## Supplementary Results for "A draft genome of the ascomycotal fungal species *Pseudopithomyces maydicus* (family *Didymosphaeriaceae*)": assembly.json (part 4 of 75)

```
CCTTTCCCAGTGGTACAACGGCGGGTTCAACAAATGCCCAGGCACAAAAGTCCCCCGTGGCAACAATAGAAGAGCTGATGAGGCTGCTCAGGTCTATACCAGAACAGGTGGACGACTTAGCCAGCGCGTTCTACGATCTAGATGAGGTTGAGGCGAAAGCGACACTAAATCGATGTTGCAAAGAAGCGAAGGATGCGGTCAGTATAGTGAAGCAGAGCTGGGCAGGAGCAGATGATGAGTTTACGGCCTGGTCAACGAAGTGGCTTGACGCGTTGAACGCAGCATGATTAGTTATATTTTTATGGTACATGACTAATTATGTCTAATCCATACAATACTATCGGCTTGATTTGCATTCAAATACATCATGTCAACAAGCAGTAGCCAGTCTAGGCCTCAATCTAACTATTAGAACAAAACGATAACCTCTTCTGGAAGTTCGTTCATGAACGCAAATGATTGTACAGATTCAGAGATTGAAATCGATACTGCTGTTACCAGGAATTTTATATGTGAAACAAGCCAACATCTACAGCCTTGGACCAGCTTGTGCGTGCTAGTCTTTCAATCATCGTCGTGAGGACCTAACCACATTATTTCAAAAGCAGCGACTAGCAAACCAGGTGTGACGAATCTATCAGACAAAGGTACTATATTGATAGACTGATCATAGAAAGGTGAATCTAGTTGATGAGGGTGGAGGGCATATTGGGACGGTAGCGGTGGATAGTCAGTCCCTACTCGAACGTGTATTATTTCTTTACTTTCCTTCCATCATCTCCACCACCAAGACATTGAGACATTAAACTGTGAGTTTGTGTTTAAGAGTTTGAAGTTTCCTTCGGAGCCCGATCTCACAATATAAAATGCTTACATCAGTCACCTATACCTGGTGATATCAAATTACATGTTTACACATGACGAGAATCTTCTAGCATGGGAAACAATTGGTAATCAATTAGGCTATCCTTTAGCTACAGGGAACATCAAAGTAAGACTTTAACAGGCAGCAAAATGATTCCCTAACATCAACCAAATGAATTCTCAACGGATGTTGCACACGGATACTCTTTCAAGCTGACGAAGGGAATATGTTAGTGCAGTAACAACGTCTGAGGATATCGAGAGATCAATGTACGTACCAGTAACGAATGCGGCCATCCACTATTGCAAGCTCTTATCCACAGATGACGGTGCAAGCACCACCACATCCATAGCTGCAGACCGTGCAGCATCTAGTACCGTGGCTCGAGTAACAGGCACAGTCTCCTCCTCCTCTCTGGCGTCGCTCGAGTGAGGTGGAGCTCTCAAACGCACCAGGGAGCCGAACAACAGGCCAACTTGGAGAGACACCAGCGGGCAGATTGTCCACCGTGATTCCCTCGGGAAGAATAAGATCAGCAGCGTTGAGAGAGGGCTCTGCAATCGGAGCAGGGGAGCTCAAGGCCGTAGATGCCAAAAAGGCGAGAGAAAAGATGGTTTGGATGTACATTGTATAATTCATTTTGGAACCAGGAAGTAGCTGTTGGAGAGCTTGAGTGGATGTCGTGTACTCCAAAGACATGAGGTCCCTTATATACCTCACGACCAAAACCTCTTTCTGATTTGGTCAGGATGCTCACGTCGACGGTACAGGACACAACAGGTGTCATCCATCAGGTTTCCTCACGGGCTCGGTGCCCGTATACCGCTGTTCCGCGGAGCTGCGGGTTACTTAAAGCTAGGATTTGCATTCTTAACGAGATAAATACCATGGCCGGTCTTCCTACTCTCCTCGGTTAGCCTGAAGAGCCAATGGTCATCGCTCGGAATGTCTTCGTTTAAGCGCTCATAAACCACATGGACGTATAAACGAAAAACAATGGTCAGAAATATTGTCATTCCTTTTCATGCGTTGTCAATCTTAGAATATTGGCAGTGCAAATGAATCCTTCATGACGCTGCCAATTATACACCACCCGAGAAATGAAAGTCACGTGCCGATGGCTAACCGTGGACCTGTGGACAGTGGTAACCGGGAGTTGGATCCTCATCACTTAATCAATTAAGAGTTATATACCGGTAGCAATGAACCCCAGTTGTTAACAGAAGGAAGGAATAGAAGGAAGGCTGTGGGTGGGAATATATAGAAGGTGAGAAGTAACTGTACAGAAGGCGCGGTGGTACAAGCCTGCCAACAGAATTATAGTGCCCTCTGATTGGCTCTGCACACAAACAATTCCTATAGATTATTAGCCACAGATTTACGTTTTCACCGATAAATTAATAACCTCCGAGCTTTAAAGATAGAGGAGGAATGATAATAACAAATAAAGGTTATTAATGCATTATATATTAAAAATTTATATATTATACAACGGCTCTGCATCGAAAAGCCTTATAAGAGTAGATCATCCTCCAAGCTTTGTTCCAAAGGAATGTTTCAGACGAGACAGGTTATCCAGCCAATACATGTTCATTCGTTAGTAAACGAATTGGCGACTGATGATAAAGGCAAGCGCAATCCTTGGCGCGTTTTATAGGATTGTAACATAACTGCAAGCATGTCATATTCGAGGTAGACTACCAAAAACAGGAGCTCACCATCGGCTGCCGTAAGTGCGGGGTTTTAGTTCTCCCGTATCAACCAACCTACAACGTCACAGTCGTGCCTCTAGAATAACCAAAATTTCGTCTAGAGCCGTCTAAGCTCTGTTAGCGTCTCTCCCCCATGGACCGTAGAATGTCTAGAACGAGACTGGTGCAGGGGAGAGCTGGAGAGTTCTTGCACATACTCAGTATGCAGATTGGACGGCTAGAGGAGAAGACATCCACACAGTGTGACTTGCTGACGCTACGGCTATGCTGTCTATAACCCGAGGCCGAGTAGCATTTATAAGCGCAACATCTTGATAGACGATATACCTGTCTAGTAAAATCATTGGGCGTGAGAGTTCCCACTCCCAAGGCCATGTTATCAATGGAGAACTGGATGCACGACCAAAGTATGTAATATTGTAGTGCTAGAGCAAAGGCTCAGTATACGTTGCCCCGGTTTGAGCTGTTGCTTTGATGTGCCCTCCTACGTAATCGCTGAGATATACGCTAAAACTAATCACGGATGCTTCGAAGATCCGACGGAGGAAAAACAACGCCAGCAATGGGTATGGATTACAACGCTTACGTGCACGTTCAATGCAACTGTAGCTGCTGACTTCAGCAAAAGCCCTCTTCTACAGGCCTCTGGGGTCCTTGATGTAGTGTATCATACCATGGGCGGCACTTTTGCCGCTGACAAATGTCGGGAAAGCACGCCGCCTAGTGCGAACATTAGCGTGCAAAACCAGCGCCACTCTTTTGCACTTCCTCAGACAAGATCAAGCCTAAGTACGATTGCAAAGCAGAGCAGAGCTACCCACTAACGCCGATTTTGGCCGAATTGGCGGGACTTGGAATCGATGTGATTATAAACTAAGTAGGACGTATATATAGTATAGATATTCCAACTCCAGCTGAATTATAACACAAACGCCACGAAGATTGACATCGCATTGCCAACCCAACATTAATCCATTATTGCCGAACACACATAGCCTTTGAATATTCCCATCACCATGTCTACCTCCAAGCTGTTCCAGCCGCTTCAGGTCGGCAACCTCCAGTTAAAGAACCGCATTGCCATGGCCCCACTCACCAGGTTCCGAGCCGACGAGAATCACGTTCCTCTTCCGATGGTTGCAGAATATTACGCACAGAGAGCATCGGTACCTGGAACTCTTCTTATCACCGAAGCCACCTTAATCTCCCATCAGGCGGGTGGATATGCCAACGTACCAGGCATCTACACCAAGGAGCAGATTGCATCCTGGAAAAAGGTGACCGAAGCGGTGCATGAGAAGGGTTCTTTCATATACCTGCAACTTTGGGCTTTGGGACGCGTGGCCAGCCCTGCACAAGCAGAAAAGGAGGGGATCACCATCAAGACATCCAGTGCTGTACCACTCGGCGAAGGCTATGCCACACCAAAAGAGATGACCATTGAGGAGATCAAACAAACCATCAGTGATTATGCACAGGCCGCTAAGAATGCCATTGAAGCTGGCTTTGACGGTGTTGAGCTCCATGGTGCGAATGGTTATCTCATTGACCAATTCCTCCAGGATAAGGTCAATCAGCGCACAGACGAATGGGGTGGTTCCGTGGAGAACCGCTCGCGCTTCGCCTTCGAGGCCACCAAGGCTGTTGTTGAGGCCATTGGCGCAAAGAAGACTGGTATTCGTTTGTCTCCCTACAGCAGCTTTCAGGGTATGAGAATGGACGATCCCTTGCCCCAGTTTAAAGATATCATAAAGAAGCTCGATTCCTTCAACGATCTTGCCTACATCCACCTGGTCGAGTCTCGCATCGACGGCAACGCCGACATGGATGACAGCCCCGCTGATAAACTGGAGCCCTTCGTGGATGAATTCAGGAACACTGTTCTTATTGCTGGCGGCTTCAAGCCGGACTCCGCACACACGCTGGTTGACAGCCAATACTCCAACAAGAACGTTGTCGTGGTGTTTGGTCGCTATTTCATCAGCACCCCGGATCTTGTCTTCCGTCTGCAGCAGGGCATATCGCTGAACGAATACAACCGAGACACATTTTACCTACCGATGAAGGCTGAGGGTTACACGGATTACCCTTTCAGTAATGAATTCTTGTCGGCAAAGGCGTAGAAGTACATGAGTGCGCATAGCAATAGTTCACATTTAACAGCGGATTGCATCAGTGGCGTTAACTGCTTTTCATACAGACTCATAGCATTAGAATAGAGTGCCTGAATTTTTATTTCATGATTATTTCACCACCCATATCTATGAGCTTCCTACTCGACAGGTGCTGGTGGAACTATACCAACATACTTGATATGTCGCTGCCACACCAATCACACCAGCTAGTGATATCAGTAACGGAAATCCATGTCATTGCCTTTGAGACCAGAGCTTTTGCTTCCGTCTACCAATTTTTCGTTTTTCCAATCTCGCCTTTCCAAAAATTCCTCTTTAACCGCACTAGTAGTTTGGATTTATACACTCATGTTGTAATGCCGAAGAACCTCGATTCGGCCGCTCGTGTTTTCTTCTCAAAGCAGGGAATCGTCTACTTCTGAAGAATTTGTCTCATTGACCACCTCTTTCCAAGGTAAGACGGGCTTCAGTTCTTTGCCTTCCCCCAACTCCGCGAGAACAGAAGTCTTGTTCATTACTGGAGATAACGCCTCTTTACAAAGCTGAGGGTTTACCAACGAATCCTCATCACTGGCGATATGCTTCGTACGATGATTCTGCTTCTCAGGCGCTGGGAAAGAAGCTATCATATATGATGTCTGCGGGAAGAATTCGCTACACGGAGAGGTGCCGCGTTCTGAGGGTAAGGTGATTGGAGAGGCAGAAGACAGACTCAAGGTAGTCCTTTCTGGAACTGCTGAGGAGCTCAAAGTATCACTATCAGACACCATTGACTTCTTCATCTTCTTCGGGATGTACTCAGTGCCTGAGAAGTCAGGCGGAACAGGAATGTGGGCAATTGGCACAATGCTGAATGCGTGCTCTTCAATTTGAGCATATTTGGCCCAGTCGTCCATCATTTTACCCTATAACATCAGTACAGCTCGAATTATCGATGTATGGGTAGATTGTAACGGCTTTCAGCGCTGGATATGTTCAAGCGAAGCGAGTCCCATACAACGCTAGCATTTCTTATCCACTGACTTCCAGTCGATAACATACCTTGCTTTCAATTGCAACACCGTGCCTGTACGTAATGTCACATCCGAACCAATACTTCCGACGTAGCATGGCCCGAATAGCACTCATCCTTCTCTTATCTTCGCCAATCAAGTCCCTTCTGAAGACACTGTTCAAGTCGATGGCCATGATGACAGGCTTGAACATCTTTGTGGCCATGCTTTTCGGGTCTGTGTCATAAGCTTCCATCCACAAGCTCACGCGCTCATTACTGGGCAATGATGCGAAGCCCGCATAGGGATGGGCGATTTCCCACTTTCGCTTCATCTCCTTCACGTGTGGGATGAAGAATTTATTCAGTATTTGACCCTTCCATCCGGATTGTTTGAGTTTCGCCTCTCTTTTAATGCCAATGCTCACATCGCGCTCGGCAGACCTAAGTAGAGGTTTAAGGAGTGAGTCAAGACAATCATGAGCCTCGATGTCATGGTACAAGATGTATACCAACTTGCAGGCCTTGATGATGAGTTGTGTTTCGGCTTCGCTCTCCCTGATATCAGAGTATGACGCGTGTATCTCGTGGATAAGACATTGAAGAAATTCTACCTCGTCAGCGTACGTCACGTTTCTCGGGTCCTCCTCGAAGCTCTCATCGTTCTTGCGCTTGGGGGCATTTTCTTAGAGCAGTCAATTCTTGTCTTAGTTGCCCAAGCGCTTCGCAGGTAGGTTCATTTGTGGTATGCAGATTCTGCGGAATATCCAACGTAATGTTGAGAGAAATGGTGTTGTTGATGTTGATGGGGTCGTCTTAGTTGCTTGGTTTGAATCGATAGATATGAGCTAGCAAGAAGGGAAGAAAGTAAAGGGTGGCGGAAGGGAGCTATTTATACCTTTACCAAGAACAGTAAGATTTGAGATATCAGTGCACGTGTTTGCCCTACGGTAAGAGAAAAGAGTGCGCCAGCTTAAAAGAGATCATCTCCCCACTAAAGTGTAATCTTCAAGCACGTGTACTTACTATTGGAAGCAAGATAACAATAATCATGTCTTATTTCGACTTTGTAAGGACTAACTCAGTTTTGTACGTTTTCCCAATTTTCCCAAAAGAAGTTGCAGCGATCTGTGTCATCATAATAACCATCGTCCACTGCCCCTATCTCCGTGAAGTTGACGCTCATCACTTCTTTAGATTCTGCATAGCCCGGCCAAAAAGGTTTCGTTACCCCGCTCCAGCTTTGCGCATTTGGGTTGTTGTGGATTACAAATGATACCCACCAGTCTCTCAGTACATTTGCAAGCGTGGTATTAGCTCCGGGCTCGGACGCATAGTTCAGGTCGCTCAGATAAGGACCTGTGGCTCCATGAAGCTGGGTACCGACGTTGAATATTTGTTTGTAAACTGGCACATCGCTTTTGGCAATCGAAGAAGCAACATAGTAAGTCGGACAGTTGATTGAAAAATCTCTACACGGGTGTTAGCGATAGAAGTGCAATTGGGGCTAGTTAGCTTACCCAAACCAAGTGGCCCGCTGCCAAAAGGTGGAATTGAACTGAAATCGAGGATACAGTAGGAAAATATCCTGAATAAACTTGTCGTTGGCAAATGGAAATTGGATCTTCAGATCTGCAGCTTCTTCCTCTATTGAGGTCAAAGACTGATTACTGAACGTGAATCCTTCGTATCCTTCCCTGCTTGTCCACGTTGGAACTTTTGCGAACCTCCCTTCGCTGAACTCCCGAGATGGAAGCCCAAGAATAATTTCTCCATCAACATATGGTCCGTAGTAGAAGTTGCCGTATCCATAAGATCCAGCCACGTACGCCGAGACGTAAGTGGCTTGTGTTGCCTCCTTTAATGTATCCTCCGGAAGTGCTTGTAAGCATGAGAGAGTTGAGCAACCTGCTGAACTCAGTAGGTTCGAATACTGAGCTATCAGTTGGTCCTCCGTTAAATATTGTTGCCACCATGGAAAATCGGCCATCACTGAGCGGAACGGGGGCTTTGCCACTCCACCTTTCCAAATTAGATGGCTGGTCACACTTCCACCGCCTGCACTCCCGCCCAAAATGGTAATCTTCGAAGCATCTCCACCAAAAGCTTGGATGTGCTGATGGACCCACTCAATTGCAAGGCGTTGGTCTAACAAACCGACATTCGCTGCTCCACCTTCCTGCCGATATTTCGTTGAGCCGAGAAATCCATACGCACCAAGTCGATACTGTATATTGACAAAGATGAAGGAATTTTCAGAGTGGTTCATCAGTGCATATGGCGAGCTCTGTCCCGCGTATCCCATCACATATCCACCGCCTGGAATACTCAACGCGACAGGAAGCTTGCTGTTTTTAGTCACGTTTGCAGGAACGTAAATATCGAGCCTCAAACAGTCTTCTGATCCAATGGATTGTATAGGACCAGATATGGTCCATTGAGGAAAGCCTTGTACGCAAGGTGGGCCAAATTGTGTGGCGTCGACAAGGTCATTGGTACTGTTACGTGGAAGATATGGTCGAGGCATTTGCCAGCGCAGTATGCCAACTGGGGGTTCAGCGAACCGTATTCCCCGGAATTCATTGATCTGAAGAGTGTTGTTATGAATACCCTGGTATCTGATGGCGCCCAGCTCGACAATAGGAGGGCTAGTTGCAGCTTGTGCTAACACTGTAGCAATGAGCAGAGCTACAGTTGCTAGTATCTCCATATTAGAAGATAATCGTTGGGCTAAGACTAGGTAAATTGAAACAAAAGATTTTGATTGGAATTGACCGCCAAATTCGCGCATTTAGCGTTAAGAAGCTACCCAGTTGTAGTTGTGGGGAACTTTGGAAGTTTTTAAGATCCCTGAGAAAGCTCCGGATGCTTTTGAAGGCGAAAGTAAAATGACGAGATTACGAAATAAACGACAAATTCTACGATTATATATATCCAATCTCCATCAGGTGCACGGGTCTCCCGATCCCGTCGGTTCGTGGTCACGTGCCAGATCGCTCGAGCTGGAACATGATTGGTCGTTCACAAATCAACCAATCAGAAGCATGGAGTACCGGAGGATCATGCCCACTGGAAGTCATCTCGAGTTCTTTTTCCCACAAAAAAACTGGCTAGAGGTCGAGCTGCTCGAAAGTTAAACGTAGGTAGTATTGTCTAAGCTTGTAGATCATATCAACATTATACACACAAGAGCAGGGCCTTAAACAGTCTTTTCCTCAACTTCGTAAACGTTTGACCGGATCCTATCGAATCGATTGCCACTTTAACTTATTCGATGAGTGTTCAAATTTCTGCCTTGTTGATGGGAATATATATTGTTAGAATGTATCTTAACTCACCCACCATGACTCCAACCCAGCAGGGTGGAATTGAAATGCTTGCATCGTGGAAATGAATCTTAGGCCTCACGAAGAACGAGATCAATGTTGAGATAAACAAGGAAACCAATGGCCTAATTCTTTTCTGTTAACTAAAACGTTTAGGTGACAGGCTATGGATTTACACTGATGCGAAAGCAATTCAAGTAATTAATACAATCTCAGCATGGAAAAATTAACAGACACACTTAATTAATTTATAAACACCCTACAGCCTTCTTAAACCAGAAATATCTGCTAGAAATAGGTCTAGTTTTGACATTTGAGGCACGTGCTCCCGGGACTATTATGTTGTATCGTGCAATGTCTGATTCCGTCTCCAGAACTACGCTTTCGAGCAGCAAGTCCAGCACTCATTTTCTTTTTTGGCATACTATCAGTTGTGAGTACCCGAATGCATCGGCCTGAAACATTATTGATGTGGCGTACTAAAGGTGCCTGGCATTTCGGTTCTTTGTTATAGCATAGAGCTTGACACACCTCGCGAGGAGGAGTACTCTCGGCGCAGCAAGTCCAACATTCACCTTGCTTTACAGAAAACTGTGCAGATATTAGGAAACCTTTTCTTTTAATATAGACGTGTTTCAAGGTATGTACTTACGAAGGGGGAGCACAGATTGTCACTACTGGGTTACAAATCGCCTGGCATACACGATCTTTAGCCACAAGAGGCGTCGCAACAGAAACCGAAGTTGCCAAAAAGAGAGCAATGAGACCGCGCATTATGTAAAGTCAAGCTATGATAGTACAGTAGTAGGGATAGGTGAAGATGATAGTCAATGAATGCTGTGTTGCAAGCTTATGTGTGACGAAGAGGCCGTATATATAGGCTTGCTCGTATTCACTACTCGGGAAAAAGGTACTGTGCTAGTACATTCGTTGTATATGACTTACCTGTTTAAGAGAATGACCTTCGGTATTCCTCATTAAGCGCTCATGCTTGATCCTCTTACTTGGCAGTCCCGCGTCAATAATCTCTTAACCACAGTAGCCCTCCTGACCCAAAGCTCATCCAATGAATTTGAATATGCGTTATTATTTTTGCCCTCTGGGTACATACAGAATTTTCGGATACGTGTATCGTAAGCTTGCGGCGACAAACCGTAAGCAAACGTCGAGTACAGGTGACACGAGCCTTGGCTGGTCTTGGAACAGACCCGCGTTCGTATGGACTATGGCCAATATTAGTTGCTAAAAATATCCCTTAACACAAAAGCATGTATCAGTTCCATATCGGTCTCCCTACGTAATCAAGCATGTGATGAGGTTTATTGGCTCGAAAGGCTATTTACTATGAATGCAGAGATGATTTCCAATTCAACAGCTCTCTTGTCGTAAACAGCAAATTAAATTCCACAAGAACGGTGCCTAGAAGAATCTGGAAAATTTGTGTCCAGATAAGACCAAAGTATCCGAGACCTCGTGCCGGAGATCCACGGACATTCATCATCAATCAGGCAACATGGCTTGGCACTTTCCGTAACAAGCTCATGGGAGGCGGATTGCCCAATCCATCGTCTCAAAGCTCTATAATATATACCGAGTATCTTGAATCAAAGAGAGTGAGCTTATATGAGCAAATTGATCTCAAAAAGTAGTAATCCAAAGTTTCATAAAGATTTTAAAGTCAAGTCTGAGCCCTAGAAGAAAAATCGCTACACAAAGTCTTCAGAAGAGCATTTAAGCTATATTTATCAGATAGCAATTAGCAATGATATAGATTAAACCTAGTGTTTTATAAGTATCAAAATGATGTCTTCCTACCTAGAGCAGCCGATTAAATCAAGTTCTATATCGTGCGTCATCATAGTGTAAATTTGCAGGCAACAATCACAACAGAATTCCATCGTTACTGAGAATGTACTACGATTGAATGAATATGGCCTCTCAAGATCAATGTCGATCTGATCGGCTAGCATAACTTATATACGAAGTATAGAATAGGCAAACCACAACCCCATTGGTGCACCGACACATGTGCTCAACAATACCACAGAATATAATCCACATCAATCATAACCTTCATTTGCTATCGTATCAAAGACCAGTATACTTAGCAACCAGCGTAAATGGCTATAAAATATTAGTTACCAATTCTTTGGAAGGGGGAGAAATTTTGGGATAGGCTTACCATTGGCGAACAGAGCATAGCTGTCAGCGTTGTTAAGAGCGCTGCTAGTAGAAAGACGAGTGGCAGCGGTGTATCCATAGCCCAAGTCGTCGGTTCCACCAATCTGGCTCAAGTGGGTGCTCTCGTGCAGAGTGGTCGTAGCTTGGTCCTGTGCGTGGCAAGACTTGGTGAGAGCAGGAAGGGCACTGAAGTAGAGAGGGCAATTGACGATGTAGCTTCCCGAGGGGAGAGTGTAAGCCAAAACGTTGGAAGAGCATCCGTTGCCGTAGACATCAGTGCAGTAGGTCTTCGAGACACCGGAGGTAGAGGAGCCGCACTCAGAGATAACCTTGTTGAAGACGGACTGCAGGCGAGAGATGGTGCTGGAAGACGTGCTCTTGAAGTATTCCTGGACCTTTGCGGTGTTGGAAGAGGCAGCAGTGTAAGCAGCCTGAGCAAGAGACTTGCAGTTTGCAAGGGCGTTTACACTGGCGGTCTTCTTGCTGCCGGTGCAATCGCTTTGCACAGCAGATCGCTTGATGAAGTCGCGGCGGATCTTCTCGGCCTCAGCACCATCGATGTTGGCGGTGATAGTGTTGCTGGAGAATGCCACTGCGCCTGTGATCTCGGTCGAGTCCACAGCAGCGGTGGACAACACACCAGTGGATGCAATGTCAAATGCACCGCCACTGCTAAGGTCGTGCAGTTCAGCCACATCGAAAGAGGCCTCCACGGTCTCGCCAGGTGCGATGACCTGGAAGGAGTCTTCGGGGATGTTGTCTGTAGTTACACGAACCTTGATGCCACCGAAGGCAATCTTGGAGCCTGTGATGGAATAAGATACCAAACAGTTGTGGAAGAATTGATTTCACTTACTGCCTTGGAAGACTTGTACCTTCTCGGTAGCATGTTCCCCAAAAAGGGATCCAGTCTTCCAGACCTTGATGGCATCTGCTCCAGTGTTCGTGATGGAAGCCTTGACGGCCGTGTTACCGGTCAATTCAAGCTTCACATCAAGAGGAGAGGCACGCTTGCTGACAACGGAGGCATTGACCAAGGAGATCAGAGCAGCGAGTGAAAGGACCTTCATTTTCGATGTTTGAATTTTGGATCTCTGTAAGAACGAATGATGTTGTCAGGCAAGTCGAGGAGCACCTTGATGGCCACAATAACAGTGCAATGCTTCAGACTTTATAGCAGGACCCGATTGCATTATCTTGTCCAGGTAGTCTACGGTCGTGAAGCGTCCAAGTTGGAATATCTGCCTGACATGCAATTCGATTGGCGCCCACTATCCCGTCCACCCGCTTAGATTGTTTCCCGGACTGTCGGAAACAGTGTTATCGGAGCGACATGGTTCGAAGAGGAATGTCAAAGGGCGGTATCGCTACAACCATACCTGACAGGCCGACGTCCGTGGTGGTGTGCTTGTTGTTTCCAAGCCATGCTCTCGCCAAGTCCACAACACTCAATATTAATCGCTTTAAATGCCCTAGGCCGTGGTTTTAGATATGCAGCAGGTGGCTTGGCAAGACTGATGCTGGAGACGAGAGCCTTTGTGATTGGTGGGTACTTCCAGGTACCGTCGCTTAACACGTTGCATGCGTGCACCTGCCCGAAGCGGCGAGCAATCAGAGGTCCTGTAATATTTCCCGAGGAGGTCTGATCCAAGCAGTCATTGGCAAATGCTTGGTGGGCTTATCTCATGGTATACAAAGTGGTCGACCTTCTATATGAAGTAAGCGGCTAGGAATTAAGCGCATGGTTCCTCCCGGTCTGCCATGGCTCGTCTCAGTGCTTGTATTTTAACCTCCGGCCTATCTGCCATGTATAGTAGTATGGGTGAAGATCAAATCCGATAGATACCCCGCAAAATGCAAGTGTTGGTTTCTATGACCGGAACAGATCCATTTCGCGGGCGGGCCCGGGCAGTAGCGACGGAAGGACATGGATGCGGTTTCCGTCCACGGTACTTAGTCAGGTTTGCGATCTGCGATCTCTTCACCTGGAGCAGTATAGGAGATTTTGCGAATCTCCCATCCGCAGTTTTCGCATCTTCTCCATAGCACTACAAATCATCTACGAGCCTACTATTACCCTCTCTTACAAGCAATATATCGCATCTCAGTAGCGAGTAACAGCAATGTTGATAAGATCACGACATGGATGATGAACTTGCGCATACAAGCGCTGACTGCAAGCTAATCAGTGAAAACCAAGCACTTGCCTATTACATGATCCATTCCATTGACCTTCTCGGCAGGTAGATATTTTGTCGGTCCATGCTCAAGGACGTGCGTGGGGAACATAGAAGAAGTTTCGGCGAACTTCGGCGCCTAAGGCAGGATGAGCCAGGCGTGCGCTTGTGACCCGTTCAACAGGTGGCATGTTTCTCCAGAGTTCATGCGGAGAAAGACCCCAGAAACTCCTACAACAATCGGAAGCATCTCTATCTTTCAAGCACACATTCTGTCGACATAGAAAAGCACGAACTATTGAGATTTATAATGCTACCATTTGCTTCGCCAAAATCAAGATGTGTTATAAGCCAGGATCGCGGTGCTAGCTGGTCTTGACTCCTCGTCAGAACTTGGATCTTCAGCCATGGGCTTTCACTATGGGCTACGATAACTGAAGTTAACTCAAGATTATCATCGTGATTTTTTTAATCCATTTATATTCATCGTCACCTGTCGATGGGGGGATTTTAGATGTCGAGAGGAATGTTAGCAGTGCTCTATTGCAACTTGAGTTTACTCGATTAATCAGATAACACTCAACTGCAATAGAGTGCTCTCAACTTCAATAAGGGTAAGTAAAATAATCGTTAAATTATTTAACGCAGTTGACTGTGTTGATTTTATTGTATGTTTCACTGATAGGAGTGATAGGCAGGTTCTAGCGAATAGCTTGCCGCTTCCAGCAATTGCAATATGCTCCCTTTTAATTCGATTCTAGTCGAAGAATTTTGCTATACGCCAATGACACAGATGTAACAGATTAACAATCGTATGCTGTGAGACTCGTTGTTTCGAGTCTAATCAGTTGAAGGACTGTTTAGCCTCCAGCGTTTGCCATATTTCCATAGCAAGATCACCAGCGGAAATCCGATAAAAAATCCTACCCCAACTAGTAAGGAGTTGCCCCAGCCATAACCCAAAACCCTGTATAAGCTTGGAGCGAACAATGGAAACAGAAACGCCGTCATGCTCGTCAAGAATTGCGTTGCAGCTTGTACGCTGCTAGTATGATCCGCGTACGCATCGATAACATAGGCGTGCATAGCCATCCCTGAGATCTGCAAACCAAAGCATGCAACGAACATGCCGATATCGACAGCGATCCAGTGGATAGTGTACTGCGCTGTCCAACCATACACTAGTAACCCGATAAACCCAATTAATTGTCCAGGAAAGATGAGTGGTAAGCGGTGTTCAGGGTCCAGTTCGACGCTCGCTTCGTCGCGAGCTCGTAGACGGCGGTGCAAAGCATCCAGGATATATCCTCCTAATTGGCTCCCAGCTATCTCACCTCCTGCTACGGCGATATAATGTAGACCACTCATCTCGACACTGACGTGGTAGTGTTGTGTCCAAAGATCGGCAAAACTAGCAAGCAGTAAATACAAGATGCCATAGTAGAATGCTCCGATTAAGCTTGTAAGTTGAATGACAGGGTGGTGCAACATAAGGCGAATTGGCCGTGACAAAGCTTTCGATAGTACTCGGCGTAGCGACTTTTTCCCGTTCAAGCGCTCCCGTGCGGTAGTATAACGGCTGTCGCCGGTCGTCTTCCTCAGTTTTTCCGCGCGCTTCTTCAGAATGAGCGGTGCGTATGTCTCGCGAAATACGGTGAACGAGACAATGACCATTAATCCTTGAAAGGCTGACGTCGACCAGAACATCCATCTCCAAGTTGTTCGTCCAGCCATGAAACCGCCAATGATAGGGCCTACCGCAGCGCCTGAAATTGATAGGTTAGTATAGCTCCCCTAAAGTTTTGTACTGAGAGCAACTTAAATATTTTTTTCAAGACATGGGTACATATAAATATCCGAAGTTCGGTCTCGTTAATGTTCAACCTAAGTGGGGTTGGACTTACCAAGAAGCGGGATCAGCAAGTACACGCTGAGCGACTGACCACGTTGCTCAGGCGTCCACATATCACCCAGTACTCCCCTCTCAGCGCATATATACTGCTAGCTCCAAAGCCAGCTAGGAATCTAGCAGCAAGAAGCGTGTGTTTAGTATTCGCAAAGCCGCACACAATGTTCCAGATTAAGAACCAGACGTTGCTAGCATGGAGAACTGGAGACCGTCCATAAACCTCGGATAGTGGTCCCATAACAAGCGGTCCAAAAGCGGTTGCGAGAACGTAGCTGGAGAAGGACATCATTGTCTCGGTGGAGCTCATTGAGAACTCTGAGGCGATGAGCGGCAAAGCTGGAGCCATGATGGTGGATACCATGATACGATTGAAGCCTGTCGCTGAAAGAACATCGGTTACGGCCCACTTGCGGCGCATATTCCAGTTTCTGGGATTTGAAGTATCATTTTCCCCAGAAAAGGTAATAAGGAAGGGGTCATCGAGTTTGCTCACAACCGGATGTTGAGCTGCGTTGTGGATACAGTTCAGCTCGACATCTGCTGTCTGTTCTGGAGAACTAGTAAGATCGATATCTGCCGTGGGCTGAATCCCCATCTTGAGAGCCATTGCAGGCGAAGATGATGATGAGGGTGATCAGAGAGATGAGGAGGTGCTCGGTTTTATCTGATGATCTGATTAGCACGATTAAAGTCCGAGCTCCGAACTCGCTAGGCAACAACACTGATCAACAATCCGATAGAACTCCGACCTCCCCAATGCATACTAGTCATTCAATAAATTATATCATTACGCACGTAATATTTAGATATCGTTAGTAAACCTACGCTTTTGGATAGCAATCTCTATGTCTATAAGTAGCAGCCTACTTGATTTCACCGCCGCGCGCTCCTACGTGTCAGGGGCGTGCATGACGACTGAGTGTATGCTGCATAAACTAGTGCAACATTTGCTGACAATCTTGACGTGACGAAGTAGTTCTTATTGTTCACAAGCTATTTTTGATGTATGTCTTGAACACTGAAGCGGTATACTAAGCCGTGGAACTCTCCATCCTACTATGTGAAAGAATCGGAAAGCCATGGTCCGTGGCTACTCATTCAACTCCTGCCCCTTTTCTTATTTGTAGGCCAAAATTTCAAATGGAATCCTACTCTTGTTCATGAATACCTTGCCATCCCTTACATTGGCGAATTCTGTTGCGTCTGCTTTGCTTTGGCTAGAGTCGACATGACTTGTACATGTCCTTGCGAGGTTAATCGGAACCTCAGTTGACTGACTTGTTTCTTATCCATTTCTCGAGTAGAGGGTCGCAACTGGAATACTGTATACAAATTTGCACTATCCCGAAGTATCAGAATCGCGTCGCTTCTACTAACCATGCATTGAGCTTGAGCGACCACGCCACCTCTACAATCCCTTGGAAGAGGATCTCCTATCAAATAGCTGGAAATGTTGACTTCTTTCACCCTCGTCTCCTACTAGTATACCCATGATGCAACATTCGATTGATGGCAACTTTTTCAATTCCATGCCTGACGGAACTTTGGTGATGAAAATTCTGCATTAGAGAAGCGTAGGAGCTCCATATTTTACCAAGAAGTATTATCCCACCTTTCTCTCAAAGCACAAACGTAGCACCTGGGTTCATATGTGTTCATATGTAGCGTTCTGGAGCTGCGAAAGACGGTGTGCATTGCGCGGTCGCTATTTCTGTGGTATTCATAGTTTTCTACGTCTAGGGAGAAATTTAGAAAAAAAATTGCAAAAATAACTGCCGGGGCATTACGAACGACCCCTCCGGGGATCGAACGGACAGCCCTGCTCCACTTTGGGCCCTCAATAACCAGCTGGTCCGTCCCGATCAAAGGCTGATGTCAAGCAGTTCGATGGAAGAACTTCTAACCAGATAATAGATATAGAGAAGGTAAATAGATATATATATATATATATATATAAGTCAAGTCCAGTGGGGGATACTTTTTCTTCTATCACTTTTGACAAGTCCAGAGGTTGACACTTTCTCTTCTCTCACTTTTGATCAACCATGTTGACCCCAACACACTTTTGTTTACCAACAAATCCAATCATTTTATAGATCATGAATGCATACTCTCTTTCGTACTGTGTTTCGCATCAGCTTTGTGCCTTTGAGAGCAGCTAGGATGGATGTTGTATATGTCTGAGTACTGTTTTGTCGTTGCAATGGTCGGAGCACTAGTAGAGACGTTTTGTAGGTGGCGCGCTATCCACCGTTCGTAATCCTGATAGCAAATTGATGCTATTATCATTCCAGTATGGTCTCGCAGAGCTACTCTACAGTTCTCTTGATAATCGCTTATTTGGTTCCTTTAAGATAGCTCTGTCCTGATCGGCGCGCCGAGGATTTGATTGGTTTCATATGATCTGTGCAATCCGATCGAGTTGGCAATAAAGCCATTGGATATTGCATCTGCCTGGAATACGTCCGGATAATATCGGCTGCAAACGACCGAGCAAAAAGATCTTTTGATACACTATGAATGGTGTACCGGCGCCCAGATTCTCGAGACTTGCATGAATATTTCCAGCCCTACTCTTCAAATATATATCATACAAGGCCACATTTACTTTAATCTCAGGTCCCGTCTGGGTCTTGATGCTGAACATATGGGATCGGGAGATATGGGATATTCCGTGGACTACTGTTAAGTGGGCCGCATACTTGTAAGAACACGTTATCTCAACGCTTTTCGGGTGACAGAGCTTAGAGGCTGAATCAGAGCTAACATTTAAGGCCAAGTGTCCTGCAGTGGCGCATCGAGGTTGTACGGTATGAAAAATCAACTTGTGCTCATCTTTGACATTATTACAATGGCGAAGACTGGGAACACATCTTACGATCAGAGCTGGGGTTGATATCTGTTAACGTGAAATGGAAAGAAAAATAGTGGAGTAACCGAGAGTGAGAGGTAGCTGACCAGCGTATAGAATCATGGATCTACTGTGACCTGGGCATGCAAATACGCGGTTCAAGTCACAAAGAGGTACGAGTTGCAGTTCCAAGCCAATGACATCTATATTCTGGTAGGGTAGTTTATAAGTTTAGTTCAAAAGCACGACAACTCACAGTTCAATATACTGGGAATCTTGCTTGGGTTCTATGGAACCTGCATTTTTCATGAATATCGACAGAAACCTTGAGCTCGAACATGTGTAACATTCAACCTAGCTTCACAACATATATGTCCCTCAATGGCCTTGTAAGTAATTTGTGTGAAGTTTAGAGTACATGAAGCAGTATCGTTCAACAGAAAATAGGTATTGATTAGGGGTGGGAACGCGTGTTAACGGGCCGCGTTGCGGGTGGTAATGATCGGCCACGCTGCTACCAATCCCGACACTAATAAGTACTGACATGCCGAACAGGCTTCTCAACGCTGATGTATCGAGTGCAAGATAAACTAAGCATGCAGTCGATGCTGATAGTATGATGCAATATGTCCAACCACCGCAACTTCCCCCACTTCGGCGCAGGGTTGTTCCGTGCGCCGAACACCTCTGTGCTTTGCATGTAGCACTCCTAATCGTCGTCACTGACCAATGAAGCGTTCATAACATCCACACATCCTCGCTATGGCAGGCAAAGCGAAAGCCACCAAACGGGCCACGAAAGCAATCCCACAGCGCGAGATCCCTGACCCATTCGAGCCCGCACCTTCCCAGCTCGCGCCTCTCCTCGACAACTTTGACAAGTCCTGCGTATACATCACACACGTCGACAACCACCCGGCCTGGTTCAAGAAGCGCGTATTCTCCGTCCCGTTTGGCCTCAACGTGGTCATCGCTCTGCTGGTTCTATGGCGCGCGTACGCTGCGATCCCCTGGTACTGGGCGCTGCTTATGTCGGTGCTCGGCAACGAGAACAAGACAACGATCCACTGGTCACAAACACCAACGGGTAAACTGCTGGGCAGCGTGGTATGGCGCGCGGCAGTTTTCATGTTCGACTGGCTGTTGGTCACCGTAATCGGGCCTTGGCCGTGGTCTTTCTTCCTGGAAACGCCCGGCAACCCCATCTTCTGGCGCTACGGTGTGGGATTCCGGGACAAGGAGATCTACGTCAGGGAGTCTCGGGGATGGGGTGCAAAAGATCTGCTGGGTGAAGCCGAGGGCTCGAGTGGGAAGGCGGGTGCGGATAGCCCGTTCTTCAAGACGCGAATCTTGCCTGCTGTGGATCGTCGGCGGCTGATGGAGAAGACGGGCTACCTGCTCATGGACAAAGACTTTGATCTGGTGTTTGACGCTATGGTCGATGCGACACAATTGGTAGACAAGAAGGAGGCTTCCATCGACGACTTCCAGACCAGCGTTTTTGCGTGGGTTGGGGGCGAAGAGAACGGACAATGGACGGTCTGGCCGTGTGGGAAACTCGACGAGGGCTCCGAGACGGAGGCACGGGAGAAGATTGTCCAGTTCAAAGATCGCTTGACTGCCATGGGCAAGGAGTCGTTGTTTTTCAAATGGATCGAACTTGTACAGTACGAGAGCTCTGCGCCCGGCGAGTTCACGTATGAAAGGCAGGCCGCAACCGTCGAGAAAGCAAAAGCACTGTTCGCGAATGAGGGTGTTGACCTCGATGCATTCATAAAGGATATTGGCGGTCTGCAAGGCATGCCTGGGATGAGCTAGGTTTTGTATCTTTCCCAGCAATGATACCCACTTTCTTCCTCTAGATCTCGATTTATATCAATATAACTTCAAACTATCAAGGCTTTATACATTGCCACTATGCTAAAGTATGCGCTGTCCGAGGACGCATTGTTGAATAGTACAGTCGGAACATCCGTCTACCAACTTCTGCACCGTCTATCCTGAAGCATGCTCCCAAAGTCTATTTCTGAATCCAAACGACAACGCCGTGCGATGCTGACACTTTTAAATCAATAATTGATGGTTCCCCGCAATGCCATTGCCAATCTCTGATATTCCTTCAATAATTCGTCAATCTCCTTCAACTTCAATTCTTGCGCATCCTTCGCCTCTAAAAACCTTTTCATGGGTGGCGTAGTCTTCTTTAAAGTTTCTATCGCTGCGATCGCGCGCGCACCTTTTTCGTCTACCGGCAGTGCCTCGCCAGATGGCGATCGGTTCGTTGTAGCTACGGAGGGTAACTGTTTGTTCGGCTCGGTGCTCGGTGTTCCAACACCCGGAGTTGACGACTGGCTTACTGTACGGCCGAATCTTGGAAGTACGTTGATATTCGCAAAGCGGTTCAAGGGGTTCAAACTGTTACCCATGTTGCGAATAGAATCGACAGCTGAGGTATTCGCCTGGGGTGGAGTCTCGTTCTTTGCAGGCGTGGGTGGTGGTTTGCTGTCGAAAGCTACGCGTTTACCGCTACCGCCGGACTGAGTAGAATCAACACTGCGGTCTCTGAGTTGGCGTCGGCCGCCGAACAAGTCCGTCATGCGTGTTTGCAGGTCTGGTCTGCCTTGTTCCTCGGGTTGCTCCTCCCCATGCGTAGAACTTGTACCGCTTACACTCACACTGTCTTCTTCGGTTTCCATGCGTGTGGGTGAACTAACAAGCTTACGAGCGTCTTCTAGAGTTTTGGGCAGCTCAACTGGCTCTTGTGCGGGACTGTTTGGATCATTGTCCTTCATGCGGCCAAAAAGGAACTTGAAGCTTGTGTCAAGCGTGTTGTTGATCCGACCAAGGGCTTGATCGGCAGAATCTAAGATAGACTCTCGAACTGCGTCGGAGGCGGCTTCTATACGATTCGTCTGGGTCTGTATCAGATTACTCAACCGGCGTTGAGCCTTTGTGCCTGGGCTTGGGGGCTGTTGGGCTACTGGAGAAGACGAGGTTGGAGTAGCTGGGGTTTGAGAAAGATCTGGGACCTGGGACAAACCCAGCGGCATGGGAGTGACTTCGGTTCTTGGTGTGGATGGCCGGGAGCCTGCTTTTTCGTTGTGGCCGGACTCTTCTGCGCGAAGGGAGGAGAGATCCACTGTCTCCAAGAAGGATATGGCAGCCTCAAAATTGACCAAACAGTATGCCGTCTCGCCATCTATCCGAGTAGACCCGCGGAACCGCTGAATGAATTTGAGATCACTAAATGCATTGAGTTGTGAAGGCTCCAGGGTAATCAAAGTGTAGATGAGTGTCGGTAGAACTTCGTCGGCAGAAGAGGACGCAGGAAAGATCTTAGACAGGGCCTCAACAATGGATTTGTGCGCAGCTGTCAAATGGCGTAACTTCCCCAGAGGGTACTTCTCCGCGTTCATGAGGAGGATATCGTCACGAGCAGTAGATAACCACTCTCTAATCTCCCCTCCCTATCCTTGGTCTTCTTGCGCTCATCTTCGGTAAGCTCCTCACCAGCCATCAGCAGCTCTTTCAAACCAATTCCGACTAACGACAAGGCAGCCGTGCGCGACCGCAGCTTGTGGTCCCTTTCCTCGTCATCAGTGCTCCGATGACGCCAAATCCTGTCATAGACCTTCTCACAAACGGCGCGCTCCACGGCCTCCTCAAGGGAAGTTCGCTTGACCTCCAAGAGTCTTCTGGCTTTCTTCCTGTCGGCCATTTCGGTTGCGCTAAGCATCTGCTGCTCGCCGCTCTCGCCGCTGGCTGATCGTATGGAGCCTGGGCGAGCGGAGGCGGATGCTTTCTTGAAAGTATCGCTTGTGAGGCGTGCGGAGAGGGTGGCTATGTGGGTATTGATCTTGGTGGATGCGCGGGTGTAGAAGTCCTGGAAGAGGTCGGAGAGACGGTCGGCGGAAGGAGGGGTCGGGTGGACTTTGGCAGAGAGGGATTCGAGAAATCTGCACGCCAGTCAGTTAGGCATTGTATGAATGGCAATTCCGGACCCCTATTACCTCTCCGTCAAGCTCCGTATTTCGATGGGGAGCTCCTCGAAGCCTTCGGGCACGTTGACTTCTTGCTCGGGCGGCTCATCGTCGGCATCCTCGTTGGAAGCAAAGACATCACCGTCTGCATGTCCCTCTTCCTCGTCTTCGGGCGTGGTGGTGATCTTCAGGGGGTCGGTGATGGTAGGCATTGGCGGGCCCTGGAGGGTGCTTGCCCTGCTGCGGGAGAGGGGTTCTTTGGCTGGGTCGACTCGAGACGCGTGAACGACTTGGAGGTGTGGAGGCGGGCGGGTCGCTCGGCCATGGCTGGGCAAGGGGATCACAGGATGGGCGTCGTAGGTGTGGTGGAGGTGACGCGGTGATGGTCTGCACGCGAGCTTGAGGTTCGGGACGTCATGCGGTGGTGCGGCGGGCTCAGTGTGGAACGGGGCCTAGAATCCTACTACGGGGACTGACGGCTGCCCGGCGCTGGACGGGGCCTGGAGCTTGCGGGGCTGTGACCTGGAGACGTCCAACGCAAAGGCCGTTGGGTCGATGACCATCAGTGCAGCTGCAGTACGACAGGTAGACTATCTACAGTAGTGTAAATACATGTCCAGTTACGTACAGTAAGTATGGCCTCCTAGTGTCGCTATCTGTGCGCTATGCTGGGAAAGGGAACGCTGCCCGCCCCCTCGTCTGCCCGCTGCGAGAACCACTGGAGCCGGAGCCGCAGCCTGTCTCGTGCTTGTCGACGGCGTCATAGGACATGTGCATGTGCATGTGCATGTGCATGTAGGTATGTATAGTCGCCCTCGAACTAGGAGCAGATACGACTCGACACGGCTCTGTGGCTCTGTGACTCTGTGGCTCTGCACTGCTCTCTCTCTCCCTCTCGACCCAAAATGCGACGACGCATCTGCACCTCGCCTGCCCGCGTAACAGCCTCGCTGCTCCTGTCGTTCCTCGCCGCCGCCAGCGCGCTCGAGCTGCCCATCCTCCTGCCGCCGCCGACATCGCCACCACCCCCCGCCCATGCAGCCAAGGAGTTCTCTCTCAAGCACATATTCCACCACGGCACATACAAACATCCAGAGCTGCACAGGCGCCTCGATGTGTCCGAAGACGCCGCAGTATGGATGGTCGAGGACGACAGCACCGAGCGCCACCCGCTCCCTCCGCTGCGGGCACGGTCCGAGCCCGTGGCCATCCAGAGGCTGAAGGACAGAAGCAAGCACACGATAGACGGCATCTTGGAATGGGGCAGGAACACAGGCAAGCCAGTGCGCATGGCCGCTGGCGACTGGACCGTGGACCATGTCGCCGGGCCGAACGTCACTGACAAAGACACGGTGCTCACCTTCGCCCGCATGGCCTCCAACGCCTACATACTGGAGCCGCACACTGGCCACTGGGAAGACGTCGAGGGGGGCTTCAATTACACCGAGGACTTTGGCTGGGAAGCCGACGGCTTGCGCGGCCACATCTTTGCAGATACAACCAACGAAACCGTCGTCATCGGCCTCAAAGGAACTACACCTGCTCTTTTCGATGGCTCTGAGACCACCACAAACGACAAGATCAATGACAACTTGTTCTTCAGCTGCTGCTGTGGCCAGGGTGGTCAGTACTTGTGGCGTCAAGTGTGTGACTGTCAGACCTCGGTCTACACTTGCAACTCAACTTGCCTAGTCGGCGCCCTGAGAGCGAAAAATAAATACTACTACGCCGCTCGCAATCTCTACCACAATGTAACCGCATTGTACCCGAATGCAGAAGTCTGGATGGCAGGACACTCGCTCGGAGGTGCAGTGTCCTCCTTTTTGAGCCTCACATACGGACATCCTGCCCTTACCTTCGAGGCTGTTCCCGATGCTATGCCTGCCGCACGCTTAGGCCTCCCAGTCCCTCCTGGTCACGAGGTGGGCTCTTTGCATCAGAAACGTGACATGACTGGCGGTTACCATTTTGGCCATACCGCCGACCCGATATATATGGGCAGTTGTAACCAAGCAGGAAGCATGTGTACACTAGGTGGTTATGCTATGGAGAGCGTATGTCATACTGGTAAAAAGTGTGTATACGACACCGTCGCAGACTTTGGGTGGCGCGTGGGTATCGGCACGCACAAAATCGTCAACGTGATAAAAGAGGTTCTGGAGAAGTATGATGAGCCCGCAAAATGCCAAGCATATGTGAATTGCACCGACTGCTTCAACTGGGAGTTCTTCGAGAGTAACGGGACGGAGACGACGACGACGTCACATGCGAAACCCACTACAACATCACTGTCGACGTCCACGAGGACAAGAACCGAAACTTGTAAAACACCTGGTTGGTTTGGCTGTTTGGACGAGAGCACCACGAGCAAAGCAACCAAAACCAAACACAAGAAGACAACCTTGACACCGACATCTACATCTATATCTACCTGTAAGACAATGGGATGGTTTGGATGTCTAGACGATGACGAAACTACTGCTGCGCCTGCTACTCACTTGCGAGTTCCTACACTCAGCGTTACTACGACACATGCACACCCTACCCTATTTCATTCTTCTTCCCATACCTGTAGACACCACGGATGGTTTGGCGGCTGTCTGGATTTTGCAGATGAAAGCGCCACGATGACTGAGATCATGGAAATGTGAGAAACTTCGTCTTGCTGCTTTTGTTTGACACATGACCCGTCACCATAAAAATTGTTTCTCATGATATTGCCGGTTTAGCATTGCGACTTTGAAGCATTGCGACTTTTATGAATCAAGTCCTGGCATGAGGTAACATTGCATATTATTCAGGTACATAAATTCGCATCGACAACACGATTTATTGTTCTATTTCCCAATTGATTTATGATAATAATATGTTAGTCTCTGTAGTCATGGCACCAATATTAGGTTAGTCCAGAGTGGTTAAACTGTTCATTCACGGTGCAAATGTAAATCACGGCGAAGACCTAAAGCACGTCTCCAGTGCTACTAAAATACTGCATGATTGGTCAAGGTAGGTACCTCGCTAAATTTCAAACAGTCTCGCTGTTGCCTTCTCAAATGCACTCCGTGCGGGGTACATATCTGGTTAGCGTATTTGATCTAACGTGTCAGCCGTACTCTCACCTCGAGTCTATCTTGTGCAAGACAACCCGCTCTCACTTACTTCTAGGACAATAAGTAAATTTAAAGCTCGACAGCATCTTTTTGCCCCTGCTAATTCCTTTATAACTCCGGACACAGCCAGTCAAAGTCCTTCCTTATGCCTATTCTAGTCAGGCTGTGGTGAGCCGCTGCATTACTGGTAAGAGCGACCGACTCGGCCTTAGCCTCTACCTATTAGTGTCAACATGCACACCCTTCCCAGAGGCTGACTCTATCACAGGATATTATTGGTAACCTAAGCGACTAAGTACTTTCCTCAAAGCTACCCAAATATGAGGTCGCTACTCGATTTGCCAGCGGAGATTGTTCAGCATGTGTTGTACATGCTAGATCCCACATCCTTCTATTTGTGCATGTTGTCGAGTAAACTCATGCGAAAGCATGCCTTGCAATCGAAGAAGTTGGTTCGGCATCAATTAGTAAGTTGTACTTCAAGCTGCCTGGAGCAAGATGCAAACTGTGATGGCACATGTTTTTATTGCCCTATCAAATTGTTGGTGTGGCAAGCGTTTCTAATTTGATATTTAGGAAAGCGTTCCAGGGGCCCGAAGATTGTGCAGCAGTGTTCGCGAAGACGCCTCGGCATTGCTGCGGTTATTCAATGGACAAGCGGCAAAACACCTTTGTAACGGAGTCACCTGGATGGCAAACACATACACCTGGAAAATACCTCGAACCATGAATGTGAACCTAAGCCGCATCGTTCCTCTCTTTAATCCAAAGAGGTGTTTAAGCTGCATAATACATGGAAGATCGTGGCCTTCTGATCCAAAGAATCCGGCGTGGCTGCTGCTTGAAGTTCATTCAAGCATCGGCGTGGTGAAAATTCGAAGGCTCTACAGCGATCATGTGGACCTGCTCTACGTTGTCTCTCCCGAGTTTTTTCGAAAGTTTCTACCGATGCACACCGATAACGGCACAGGAAGTTACGAAATTATTCGAATTGCTTGGAATGGTACTTGCACTGCAAGAGTCTGCGAATCGACGCCATTGTTAGCAATTATATTGGGCCCCGCCGGACAAGTCACGTCAAATATGATTATGCTCGTCATTTCGCTGGACCCGCTATTTGGTCTTCGGGTTATTGCGAGATATGATGTTGCAAAACCAAAGCAAGAATACATCATCTCGGATGTGGCAATTACCGAGGCCGGGGACCCGATGATCATATGGCTGTGCCGTAGAAAATTTCAGTACAAGTTCATCGTCTACAAGGGCATGACTGATTTCCTGGACAATTCTCAATATCTCACCGAGGAGACCATAAATAATATACAAGGGGCTATAACTTTCCCAGACCGAATTTCATACATCCGTATTCATGGAGAGAAAGTGCTTTTACTTTCTTCATCCATACAAACTCCACTCTGGAAAGGAATACAAACAATGGGTCAGGGCTTGAACTTCGCTGTCGAAGATAACAATTTACCCGAATTACACGCCATATGGCATTCGGACTTGGTGGGCATTCCGATGACGGACTTCCATCATCATAAGATTACACACAGAGACCTGAATTCCGGTGCACCGACTTGCGTCAATACGGCACTGAAGCTCATCGTAAATCGCAAAGGATATGATGCTAGCCACACCGTTCCATTACGCAAAGGCGTTTTCATATTGAAGTCGGTCCAGTATCCATTGGAGTGCAAAAAGTTTGACCCCTACGAATCAAATGGCGCTTTGGAGCACATAACTGTGGCATGTCTCGCGGACCCACCAGATCTCCACAACCTCCCCACCATTGGACTGAAGATTGCTTTGTCACCTAGAAACAAACGTATTGCTCTTGCTGCATGGCGGACTCTGAGGATCTATGCGATTGAACCACTGGCTTTCCTCTCGCCAAAATGTTCCTACGGGTCCAAGAAGAGTCATACGCGCGACAGTCCCCACGATTATGCCTTTGTCAATCAATGTGGGTGGAGTTACCATAGCAACGGCAGCCTTGAAAATGGTTGTGTTGTGTTGGAGCCAGTCGACCTTGCAAGCCCGGGGGTGATTTATGAAATGGAATGGAGGCATGAGCACGAACTTTGGGCATTGACAAATGAGGGCGTTTGTAAATGGGACATCGGTGTGCATGCGGACGGGCAGAAGATGGTGTTGGAGTTGGTCGAAGACTGATCATCTTAATCAGGCGAGGAGATTGTGAGGCGGTATGGATGAGGGAACATGAGAGTGTATGAGTAGTACTATGTGGATTTGTAGGAACCAAAAGGCTCTAAGCTTCTCAATCAGGTAGTTCCTAGTCCCCTCGACTGCAGTGTGGAACGAGCGTCGCCTCAGTCGGAACTGGTCGGAACATGGTCACGCTAACCGAAAGGGGTTGGTGTCAACTTAGTGTAAACAAACAAAGAGAGGGAACCTTAGCTCTCGCTGGACCCTCCTTTCAATTACCACAGCCTCGAATCTCCGTTTCTGCAAGATGGCTGAACCAATGGGTGAAATCTCTCCGGAAAAACTGAACGCTGCTACGAACTCGAACTACCTCGAAGACGACGTAGACATGACAAGCTGGCACGACCCGCCGTCCTCCCCATTCGAACCACACGTACACAATCAGGAGAACGTGGCACCGAACGCTGCCATGACCCCGAGCAAACCTATCGCCGGCTTCGAGGACGAGCCTCAGTCAGCTATAAGAATTGCACCTGAGAAGAAGGTTGGGCTGCAGGATAGGACAAGTCCGCTTAAGATGTCGCCAAAGAAGCAGCTGCTGAGTGCATTCGACGAGGACTCATTCGGTAGCTCCACAAGCCGTACAAGTCCCAAAAAGGCTTCTCCGATGAAGCAAACACCCACAAAAACATCTCGCAATGTTTCCCCGGACTCATTCCGGCAGACATCAGCGTTGCACCCAGAAGACGAATTCGACACTGAACCCACCCCATTGTCCAAGCGTTCGTCGTCGCCTCATCAGGAAAATATACTACGGGAGAATGAAGGTTTGACGGTTGCTATGCGCCTTATGGACCAGACACAAGCGGACAATAGAGAACGGGCATTTGCGCAGCAAACTCGTAGTGTAGAAATCAACATTGGAGACGCAACCTTTGACGACACAGAATTCAACCCGGACGGACCAGAATTTACCTCAATGGATGACACCTCCTTCAGCATGTTCTCTGAGATGCCTGGCATAGACATGACTAAGTTTGCTGCGCTCAGACAGAGTCCGACCAAAAACGGTCTCATCGATCCAGTAAGTGCGAGATCGGCCCATGCATGTGGCGCCTCGAAGCTGACAGTGGATCACAGACAACGCCCCGCGCTCGCGCTCCGATGACCCCTTCGACCGTACAGACTGTGCGACAAGCCGAACGAACACCATCACCTACACCACGTCGGTCACGGAAAGAGAATGACACTACAAACCTGCTTCTCGACTTTACAGCCCAGTTTGAAGCTTTCTCAACCTCTCGCCGCGGGTCACCGCCTCGGGGGCGTACATCGCCAACAAAATCCACAGCTGAGCCCAATCTGCTGTCATATTATCAAAACCAACGTTCTCCGGCAAAAGGTGGTTCATCAACCATACCCGCCACACCAAGCCAGAATCGACAACTGATGAACTTGCTGGATTTCGAATTGCCTCCACCACCGACACCACGATCCATGCCCACTGTTACTATCAGAGAGTTGGAATCGTTGAAGTCGAGCTTCCAGTCACAAATTTCGTCACTGACAGCCAGCTTATCTGGCAAGGAGGCCCAAGTCGATTCGCTAGTCAAGGCTGTATCGGATGCTGAACATCGCGTCGGCCAGGCACAAGAGACTCTTCGGGACGAACGATCTGCACGGGAATATGCCGAAGCACAAATGGAAGACTGGAAGAAGAAAGGTGAAGAAGTACAGAAGCTCCTCCAAGATGTCCAAGCCGAGCTTGCGCGTAACGACACGGAGCGCGAACAGCTGATTGCTCGCCTCTCCGAAGCAGAGAAGCGCGCTGAAGAGGCAGAGGCCCGGTCTGCAGATCTGGAGACCAAAGTCATTGAGGCAGAGAGCAAGAACGTCGATATGACCACGTTTTTAGACTCTGATGAGAACACCAAAAAGATATACTCGGAGCTTGAGTGTCAAAACGCCATTGCAGAAAAGGTGAACGAGGTTGCACGAGATTTGCATTCAGCATACAAAGCAAAACATGAGAAGAAGATCAAGGCTCTCAAGGACAACTATCAGAAGAAAGCCGATGAGCGGTGCAAGGAGCTCCGGGTGCAAATCACTCGGCTTGAGAGGCAAGTCGAAGAAGCAGAGAAGACGCGGGATCACACGTTCAGCAAAGTGCTTCCAGCCAACTCTACAACTCCATCTACGCAGGAGGGCACCGTGTCCGCCTCGACGTCTCTTCCCGAAGACCTCAAGCTTCTTGAAGAGCAGAAATCCGAGATCGAGAACCTAAAAGCCAAACTCGCAGGTCTCCAGTCAGAGCTCCAATCTCTTCATCGCTCTCACGAATCCGTGCTTCAAGATCTCGAAACCGAACGCGTAGAGAAGGGCGAGCTCGTGGCTGCTGCAGAGCAGATGCTCGCCATGTGCGGCGAGAAGATGGAGGAGATCCAGCAAGAAGAGTTCCGCAAGAGCCAGGCTGCCCCCGCACCTCCAGCGCCACCCAAGCATCAGAGGACCGGATCAGCTCCTTCCGCAGAGCAGGCGCCTAGCATGCGCTCGACTGGATTCCTTGCCGGTGGACCTGCACCACGCCCCGGGTCTGCACTCGGGGGTGGGCGGCCTGGAAGTGCACTCGACGAGAAGCGTAGCTCGGGAATTGGAAAGCCGTCGGGCCTGAGGGCACCGGGTGGCTTTGGGTATAGTAGCGGCCCGGGCTTGAACAGGAGCACGAGTGGCGGCAAGAGCAGACTACTGAGCAACATCGAGCGGATGGGAGGCGCACGAGGACAGGAGTAGGGTACTTGTCCAAGGGCGTATGGGAGGGCTGCAAGCGGTGGTGGCGTTTTCCTCGGTGAATCGGTTGGCAAGGCGGAAAAGAAACGCGCGGCTACGAATGGGAATGTCAATGTCGGAACATCATGTGCATAATGAGTGGGCTGGGTATATGACTGGGTAGGCGTGAGGGTTTCAAACCGGTGTTGCTTTTTGTTGATTGTTTGGGATGTGTATACTATACGCTTCGGTGGCGGCTTCGGCTTCCCTATTATTTGTAGACGGAGATGACTGTCTCCTTGTTTCTAGCTCGTCCATTCTTGTATTTGCGAGTCAAGGGTTACGTTCATGTTATATCCAATTACGCGGGCATCTGGTTAATGAAAGGCCATGAAAGGCTAAAAGTTCAACCCATGTGTGTAGACACATTCACTGATATTCAATAGACGCAAATTCATCGTGTCGTCTATGTAATATGAACAACGTTCTTCTTTCGTGCTTTCATCCCTTTATCAAACCGACACTCAGGTAAAACAATCTGTTACTCCATCCCAATCTTTCCACTCTTCATTGTCCGATCCATACCCCATGTTTTTACGTCTCTTGCTCATATTCATTGCCTGTTGCAACGTTGGCCACTCAACTGCACTCGCATGTGCGGTGCTCTGCTCTGAAACGTCAGCCCAGTCATCAAGTGACTGCATATTAAGCATATTCAAATGAGGCTCTATCGAACTGGTTGGTGAGACACCTCTGGGAGAATGAGTAGAGGTTGTCGGGGGCGCAGAGGGTAGCACCGGCGTAAATAGTGGAGTTTGTGTCGGCGAGGGTGAGCAGGATTGCCATATATTGAATAAGTCTGATAGAGAGGATAGACCCATGAGTGAGGGACCTTCATGCCGTTGGGGATCTGTTTTCGATTCGAAATCGAAGAGTGGAAGAGCCCAGGACAAGGTTGGAGAAGGCAAAGGCGAAGAGAAAATAGACGCAATATTAGAATCGGAAATAATCTCAGGCTCGGATACTGTATCTTCTGGACTGCACGCCAAGGATTTGTAGATAACATGGCGATCGTCGCCCGTGGAGACAACGGTCCAGCTATCATCCTTAGAGCTACTGTTGTTGCTATTGGAATCAACACTGACGTTGATGCTCTCGAATTCGGACTCGCTTTCGAATTCCGAGCCATGCGATACGACTGGAGAGCTTCCTAGAGGGGCAGCTCCAAGATCTACAGAAATCACGTCACTATTCATCAATCATGGGGGTACACAACTGACCTCGTCCTTGCATATCCAGTTCCCCGATTAAATCGCAATTTTGAACCTCCTCGCGCGCTCTTCCACATATCTCCAAGCTCGTATCTTTACTATTCGTTATGTCCTGTAATTCTTCCTCTGATCCATTTCCAGAATTTGGCCAGAGTGCCTCGGTGGGCGATAACGCATGCGAGTTATGTGCACACCAACACGGCTTCGCATGACCTAACTTCAGAAACTCCTCCACACTCAGTGACGAATTGGTATTCAACGATGAGACAAAGCCTGGAGACCCGCGTATCAAGGGTAAGACCCGCGAAGCTTCTTCTCCTATTTTCTGATCGAGATAAAGTGGAGATTCTGGCAATGAGGGCAACAGCGGAGTATAGAAAGGGGATGCGGACGTGAAAGGCGCAGTGACCGGGGACTGAGAAAATGTAGGATCTTGATCAGGAGAATGATGTATGTCACCTAAATCACGGGCCCTGGGCATAGAAGTCGTCTCTGGCGAGAGAGATTGCGAATCCACTTGTGATAAGTGGGTAGGCTCTGAGAAGTCAATGAGAGGCAAATTGATCAGTGATGAAGTCTCGGGCATGGACGCTTTGGTAAGTATGGGGGATGCTGTCTGAGGAGTAGTGATTGAGAGCGGAGAGACCAGAGGAACTGTGCAATGATGAGGCTCAAGTGTTTCCCGTGGTTTTGAAATTGAAAGCTGCGCGAGAGATGCAGGCCGCAGTATCGTTTGTACGGGTGCCGTTGGAGTATGCTCAGGGGCGGCGATGTCAGCCAAGGTCTGATATGCCGCCGAAGAAACGACTTCCGTTGTAGACGTGGGCAGAACCAGATCTGAGCGCGCGGGCTCGGCTACGGTCTCTTTTTGCAGGTGCGTAGCTGTAGTTGCGAGAAAAGCAGACAAGGGGAAGAAGTGTGTTTCTTCTTGTCTTGCTTCCTGGTCATCGGGAGCCAATGAAGCTCTAGTTTCGGATTCACAATACTCGGACGGTCGAAGGGATTTGGCAGAGACTGGTGGCTCCACAGACCTATTGGGGCGGAACTGCGGTGCCCAATGGTGGCGCACTGTGTCCACGGGGTTGACAAAGCTGAACCGTGGATCTGCAGGCGCCGGTTTGTTGCTCAGGCTCAGCGCCGCGATCTTCTCACACAGTCCATTCAGTTCCTCACCCCTCTGTACCCCTCTATTGATCTGCGACCTATGCTTGAACCTGTTTTGCTTACCGGCTCGTTTACCACGACGCCTTACAATTCTGGACGAAGGCTGGGCGAAGTCGAACGGCCACTTTGACCAAGCAGACGAGTGTTCGAGCTCTGCTATGATGCTGAATCTGTTTGCTGCTTGACATCAGCAGAGATTATTGGCGCCCAGTGATGACCTACGTGTTGGCACAAGCTCCTGTTTGTAGGGGCAAGGCATTCGATTCGATGCCAGGCGCGCCGTAGAGGTCGGCATGCAGCTCTGCCGGCAGCGACTGTCCTTTCGAGATGGTCTTGGGCACGGCTGCTGACGAAAATATCTGATTCGGCGAAGGAAGAGAAATGGGTGTGGTTAAGTGCCAGACGGGGCTTATGCAGGGCTAGGAATAAGAGGCGCGGTAGGAATAGGATGCAGAGCGGAGGAGGCGTATGAGCGTATGAGCGTATGAGTGTTGCAACGATGGATAGCAATCTCGCACACGGCACACATGACGCTACATTGTGGACATATACTTGAGGAAGGCGCGAGCGCCCACGGACACACAGGAGCATCTGCGTCCTGGTGGCTCCTTCCTCGTTCTGAATAGAGAAGGGCCGCTGGACCTGCACATGATGCTGGAGCGACCTCACCTCGGGACATCTGGAGCGTCTCGGGGCTCTGGTGGCAGGCAGTGTCTTGCCAGAGTCTGTGCCAGAGTCTGTGCCAGAGTATAGAGCCGACGTTTACTGTAGAGCTCACCCTGAGCCGTTGCAGCAGCAGCATCATTTGGAGGCACTAGACTAGTGTCGGTGAAGGCTTGGCAGACGAGCTACCCTGGGCATGACGCAAAACTCGTGGAAAGTCCCCCCACATAGTGAAGTGAGCAACGGCGTCCGATAATTGCGGCCGCAACTACCCAACCTCCACCCCGCTGCTTGACCGCTATCCAACGCGCCCCTCTCTTCTCCCCGGGCGCTCCAAGGTAATTGGCTCCAACACAAATTATCTTGGAGCCGCTGGCCACCTCCGCTACCTTCTCCGCCGCCTCCTCCGCGCACCACCATGGCTGCTACCCACCAGCCCGACCCGCCTGCCGCTGCAGCGCTGCAGAAGCAGCCTCGCCGCCCCGTCAACCGCATCATCCCGGCTGTCCCCCACCGCTTCTCGCGCCCGCCTGCCGCCAGGCCTCTCACGCCAGAGGAGTCGACCACCGTGACTCAGCGCAAGCCCGACCCAGACGCAAAGACGGTGCCAGCACCCAAGCGCGCAGACCCAGAGCCAGCTGCAGCCCCCGAGACGCCTCTGACTCCAGAGTCGCACACCTCGCCTGCTGACGAGCAGCACAATGGAGACGCCCATGCTCTGGCAAGCTCTCCCGCCCACTCGCCGGAGGACCAGGTTGCATCGCGCACACACAGTGGGTTTCTGCCTAGTCGCAAATCTGCGCAAAGCAGCTAGCATATGCTGACCATACATCAAGTCGATGGTACTGACAAACATGCTCGCCCTCCACATGCTGGAGACGAGTCTGATGCAACACCGCAGCCTGAGCCTGCCATAGTTGCCAACGCCAATGGCGAGCGTCCCAAGTCGACCGTACGCACCGAACTGCCGCCCGAGTTCTACCCTAGAGAGAGACCTGCAGGGCACACACCGGCCTTGGAGAATATGGACCCGCTCGCTCATCGCCAGTATCCAAGCGTAGAAGGACTCGTTTTCGGTGGAGCTGCCCAGGACTCTCCCGCTGTGCCATCAACGCCTCAGGACTTTGAGACTGGTCTGCGTACCGCACAGCAGCAGGCTTACGGCCGACCCCCTCCGGGTCTTGCCCCTCCTCATATGGCTCCGCAGTTCTTCCCCGGTCATTCTCATCATCCTTCGGAGCCCGCGGCGTCATGGCCCCATCCCCCATACTCTATGGCCCTGCCACCCGATGCAATCTATGCTAATGGGACCGACTTTCATTCTCCTATATACCCACCTGTCTCAGCTGCTTTTCAACCCCCTTTCTCCGCCCCGTTTTCGCCTCAAGGCGGACCCGCCGCTCCCAATGGTAAGATCACGAGGTCCCATTCCCAATCTCCAAGCAAGTCTCACCACGGCGAAGACCGCTCCAGCTACGAGGATGAATTGCAGAATGCGGTACATATGAATGGAAGAGCCTCGATCAGTTATCCCGCTTCAGAGGTGTACGACATTGGCAAGCACGTCATGAACCTATTTGGCAATCCCGAATTCACCGATCATATCTTTCAGATACGGTCACCAGACGCTATACTATGGTCTATGCCTGTCCATGCCGCGGTAGTCTCACGAAGCCCAGTCATCCTTGAAGCGCTTCGCCACGGTGCGCCTCCACCATTTCCGACGAAGGATACCAGGCGCTTGGCGGAAGTTGTAACTGATGACATGTTTGTCACTGCTGAATCTTTGAACGAAGCGTTCAAAATTCTCTATGCTGCTCCCCTGCTCCCCGCAGATGTGTTTCTCTACAATTTGAACCCCTATGATGGTGGCCACGGCCAACCATACGCATTCAATGAAGCTCGCAAGCGTATGGGTCAGGCTATCAGCTATGCTGCTGCTGGTAGGGTTTTACAAATACCAGAGATGCAAGCATGTGGTCTTCAGATTGCCAAATCCCTTCTCCGCTGGGACACACTTGATATTGCTTTTCATTTCGGGTTGTCGGCTAGCAAGACGACGGTACAGCCCAACGGTTTCGGGCCTGATAATCGTCTTCTTGAGACGTATGCTGTACCATTACTTGATGACGCGCTTGAATTCATGGCTTACAATTTCCCGTCGGATTTTTCACTACACGCGATTGCTCCAGAACTTCGCCAGACCCCACGGCTCCCGGTCGTGGTTGAGTCCAAACAGCCTGCGCATAATCCACGGCTAAGCAAGATCAGATTCGGGGACGCCCCTCCGGAAGATGAACTCAAGCCAAGCGACATTACGCAGGTTCTTTCGAGTATTCTGGTTTCCCTCCCACTTGCTTTGCTCGATCGACTCTTCAGTCACCCAGCGGCCGCAAATAAAGTTGGATGGAGCGGTTTGGCCAAGATCATGCGAGATGCCATCGACGAGCGTGAGAAGCGTCGCCAAAAGATACTGAAGATCCAAGCCAAGCCGTTGGTAGATGTTCCGAAAATGTTACAGGAAAACCTCTATCGAGAGGAGCGCGTTGAGCCTTCCTCCGAGCGACCTTCTGGTTTCAAGCCAGTGGCCACACGTATGGTGGAGCACGCCTTAGCCTGAAATATCAGAATCTTCGCACGATTGGGGCATGGATGTTCCAATGGTTAACTCTTCATTGCCCATTTCGAGGTTGACGAGTGTACAAAACCTTCCCTCACTCCACGAACATTTGCATTCACTGGCTGCACAAGCAACATTGCTTCGACAATTGATACAAGAGAAGTGAAAAAGGTTAGTTGGAATGGGTGGCTTTCTTCATTTGGCGTGATTTCTTGGTTTTTGGCTTCAGGCGCTGTTTCCAGAATAGCTGGCTCTGCGTCTTCGATATTCACGCATCACAGCGATTCCGGCGTTGATACCTGGCGTTCCCGGTTATACCTTCTTCATTTTACCATGGCGGTCAGGCAACGGGCCTTGAAAAAGTACGAGATGATGAGCATATCAAGATTCAAAATCACGACGACACGAGATGAGGCGAACAAGTACCCTTTTCTGTTTCCCCTTTTGTACAAAATCTGGCCATCCATGGCATTGATCGCCACCCTTTTCTTTCTCTTCAAATTCCATGTAGCGACTCGGAACGGATGTGTGTGTTCACCCCCACACATCCGACCATCTACTCTTGGATTCTGTTTTCATGTTTGCACGGTTCGGCGATCTTTGAGCGCAAGTCAGATTCTCGATGACATATTGCGTAGATAGCACCGAGGTCTCGGTGAAGAATGGAATCATTCGTCCAAGCTATATTTGCGTTGGCTGCATCAGTGTTCAAATGTAGGTAGAGCTACACAGAGATGTCGGAGTTGTGCCCATTGTCCTAGCATCATGCAATTCGCGACGAACTTCCGCGGACCCGCTTTCCTAGAGCCTTATTGTGACGCGGCGGCTGCAGGAGAGGCTGAACCATGTCAATTGTTTGGTCACGCAGCCGCACTACGCAAGTACCGATCTACCGTTCAAAGATGGTGGCGTATTGCGATCGGGAATAAGAACACATTTACTAATCTTGGCTCCTAGTCAGCGTTTCTCCAGCTCTAACTAGATGCGCGCTTCGGCGTAACCGGTAACGGCTCGCTCCTTCGACATGTCCGAGCAGGACGCCCCTCTACAGGGGCCGTAGTCTAACGTTTATAATCCGTTGGACGCCCTTGTAGTGTTAGCTCCGCTGTGCGGTGAAAGTCAGCTTTTTCTCTTCGGTCATATTCCTTTCCTAGGTGGACGCTTTCCATGGTCAATTTCAATCAGCGGAGTAATTGACAGCGTTTATTCCGGTCTGAAGCGGTGCAGATTTTGGATTCTGCGTCTTAGATCAGGCAATTCCGTTTATAGGATTTGCATCTCTACAAGATCCGACCGAGCATGGACCGTGCAGAGGGTTCTCTGGCGGTTGAGAAAACGTCCGAATCGGCCTGGGACGACAAGACGGTCGCGCAATCAGCGTCGTCAAACGCGTCGGTGCACAGCGTCCAGCAGCCAGCGCAGCATGATCAGATCGACGAGAAAGAGCTACAGACGACGGAGCATGGTCAGACTGTTGGTGAAGAGCAAGCAAATGAGGTCGTGGGAGAGAAGCTAGAGCCGTCAAAAAGTCGACCGAGCATCAACAATGCCGCAGCGATACCGAATGGAGGACTCACAGCGTGGTTGCAAGTGCTCGGGGGTTCTTCTTATTTTTTAATAGTTGGTACGTTGCCAGGCCCCGGACCCTGTCCGCACCGCGACCCAATGATGGTCTTGTGTCACGTTGCCTGCTTTACCCAAATCAGACTACGTAGCACACCTTTAGCATATAGCAGTACACTATCTTCGTCAGCTTTTACTAACTGGTCATCTAGGGGAATCATAAATACTTTCGGGTCGTACCAAGCCTACTACGAAACCAATCTTCTCACCAGCTCCGACCCTTCCGCGATATCATGGATCGGCTCTATTCAAGCCTTCCTTCTCATGGTCATAGGCATGCTTACAGGTCCTTTATACGATCGAGGCCACTTCCGCTTGCTACTCATCGGTGGCTCCTTACTCCTGGTCCTTGGGCAAATGATGCTGTCGCTATGCACGCAATATTACCAGGTTCTCCTGGCGCAGGCCATCTGCATAGGATTTGGCTGCGGGTGTCTATTCATCCCATCGGTTGCTATTTTATCTACCTATTTTACGACCAAGGTTGCAACAGCGATGGGTATTGCTGCGAGCGGCAGCTCCCTTGGAGGAGTGATTTACCCAATCGTATTCCACAAGCTATTACCGCAGATAGGATTCGCCTGGACGACACGCGTCATCGGATTTATCATCCTAGGAACAATGTTGATTCCGAATCTGGTCATGCGTGTGCGCGTACTGCCCGCGAAATCGCGCTCGCTCTTCGATTTCCCTGTCTTCAAGGTTCCGGCGTACGCCCTCATGGCCTTCGGTTTCTTTATCGGATTCATGGGTCTATACATGCCTTTCTTCTACGCACAGGTATACGCTCTCACCAACCACATCACAGATGACAATCTTGGTTTCTACCTCCTTGCTATCATGAACAGTACCTCCGTTTTTGGACGTATCATACCGAACTATCTCGCGGATAAGCTCGGTCCGTACAACATCATTATTCCGTGTACGCTAATGTCCGGCGTGCTTTGCTTCTGCTTCATCTCGGCGAAATCAGCGCCAGGCATCATCGCGCTAATGTCGTTCTACGGGTTCTTCAGCGGGACATTTGTCAGTCTACCACCCACGATCATCGTTCACCTGAGCTTGAACGAGAGAGGAAAGATCGGTACTAGAATGGGTCAAAGCTTTGGCATTGTGGCGGTAGGAATTTTGATCGGCACACCGATCGGAGGCGCAATATTAAACCGGAGTGGGTTTTGGGCGGTGTGGGTATATGGAGGCATAATGTTGTTGGCAAGCACAGTAATATTATTCGCCTCGAGGGTGTGCCATAAGGGGTGGAGCTTGAGTGTAAAGGCTTGAGCGCCAGGCGCAAAAAAAAAGAACATACGTCTCCAGGTGAGCGGTACAGAAGCATAGCATTGGATTTAACGAATTGACAAAAAGCATCGCATTTCATGGAGCTCGTGCTTAGAGCGTGTAGGCTTAACGGTTTCAATCAGCATAAAGGAAATGAATGTACGACTATTCGAGCTTCGAGTGGAAACTTAACGCATACTGGGGGAAGAGGAAAATGCTTCAAGTCGCATTTGTTGATAGATAAGACAAAATATAAATCTTGAGTTCTCTGTGCTTCATAGCCACTCTATGCAGTTAGGATTGCGTTGTATTGTGTCCCCCATCGTCATGGCTTCAATGAACTGACACTCCCTTTTCTATCTACTGTTCAAAGCTGACCCACGGTTTCCATAATGATCAGCTTTTCTATCAATATCGTGTATTACATCTCAACAAAGCGATCTTAGCTATGGGACGATTGGGGACATCTCTTGGAAACAAATCAGCACTATGTTCTAAGCAATTGCACCCGAAGTACAAGCAATATCAAGAGATGGCAAGCTGGCACTCAAATCGACTGCAAGAAGATCCAATCATCACTAATTATGAGTTACACAAGAGTTGTTGCTTTGAACCCTCGTTTACCCCCGAAGGACATCATACACTTCGCAAAGTTTCTGGAAACTCTGGTACGATTTCTAAGAAATTTTCGTGTATGCTAAATAGCACAAGGGGTTAAAATTGGGTTGTTGAATATCATTGGGTATATTTTAGTCAGCACAAATTACTCATAACCATCCTCATCTGCTTCATCCTCTTCATCCTGCGGTTGCATGATCGAGCTGCGTCCCACCGCGCTACTCCTGCCTTGAATATAGTCTGCCTTCTCTCCAACATATGTGCTTCCTGTCCACTCTGATTTGCATTTTGGACATCTTATTCCACTGCCTTTTTGGCCTCCAAAGAATCGATTTGCGCACCGAGCATGCCATCGCACGCCGCAATCTCTGTTGTCGCAACGCAGGCCAATCGTAACGATATCCTGGCATCCCTCACAATCTCGTATCCTTATAACTGGTTCAGTTTCATACTCGTCTTCTGCTGGTTGTTCGTTATACGTTTCTTTTAGATAGTTGCGGAGCTCTAAGAGTCCTCGCGGAGCAAGCGAGTAGTAGGATTTCTGAGACCGCTGGAAGAAGCCTTGTGAAACCAAAGTCTGTAGAACTCGGTCGCAATCGGTAGGACTTATGCTTTTGACGTTTGCCTCGGCTTGTGTCGACCCTTCATCGCCCTCTAGTTGTGTCGCTGCCTGGCTTTGTCGGTTACGCGGCGGCGCTCTGGCCAGCTGCGTGGCTTTCATCTCCTTCACGGCCATAACTTCCCGGCTCCTTGAATTATTCTCCTCAAACATAGTGTCCAATAGGCGCTTAACGTAAGCGATTTCGTCTGGCGTGAAAGAGGTCGCAAGCTGGGTGAAGTTATCGGACGCTGTATTGACCAGTGCAAACGTTCGCTCGCCTGTCATCTGGTCGCGAGCGGAGCGGATTCCGAAATCGAAAGAAGCAATTTTAGCGTTCGTATTCTGTATCAGCGAATTTATCGTGGCATCGGTGATGTCGCCTTCCAGTCGCGGGCGATCAGGTTCTGGGACGAGAAAAGTCAACTTCTAACGACCGATCATGCAGCGAGCAGGTTACAACAGAATCCAAATTACCACGTACCTTGTGCTTGTAGTATAGAAGCGATGACCGGCTTCAACGTGTCGATTGTAAAGACTGAGTTGGCGAAGAAGGCCTGTAAGAAGGCGCGGTGGGCATCATCATAAACCGGTTCTTCTGGGCTCTGGGCGCGATGTTCGTTCGCGTACCGTCGCGACATGGTAGTCCTACGATGTGGTACAATGTAAACTAAGTGACTAATGGGGTGAGTGTCGGTTGTGCCCAGTCCGTTACGCGGGGAAGCTGGGAATCGAGACAGAACGCGCCTAGGTGTTCGGGCAAGCGCGAAGCCACGTGATGGCGCGTGCTCCACCCCTCCATGAACTTTTGATCAACGCAAGACTACATGCTTGGGGAAGCTGTGAAGTCTCGCAGCCAGATACAATCATATTCTATGTTCAGGATGAATTCCCTGATCAATATGCGGTATTAATTATGATCGGTACAATAAATCCTGACCAAGTGCTTGGATCTACTTTGGTACGAATGACCCAGGAGCGAAATTTTACTCTACCACCTCGATGATTGCACGCATCATCTATAAGATTTATCGATATTCGAAGCCCAAGGAGGGCGACGGGGATGTGGATACAAAAGTACCAAGGAGGAGGCGTAAATGTTCAACGTCAACGCTTGTAGCCAATGTGGCAAAATCGTGCTGGACTGTGTCCATTCACTTGCCTCTACAAGGCTCTGATGATTTGCCTCGTGGCGCCACCGCATCACAATCAGTAGAAAATAGAAGGAAACCCGAAATTGGCCGAAACATGTCCTTGTCGACACGAAATCATCAAGGTACAAGAAGGTACTTGGGGACCCATGACTAGCTCACGAGGATGCTACAGACAGCATCCGCTGACAAGCAGGTGGGTAGCATGGAAATTCAAAATGGAACATGCACGCCACAGGACGGGAGAAAATTGCCGTGGACTAAATGCCATGTATGCAGGGGTAGCCGCCTTGGTTGTATCCCACAGAACAAATAGCTCGCGTGTACACTATGGCGCACTATGGGCCGGGCCTCGTGTCCATTGGGTCGGGCAGCAAATCCAGCCACGACAACACGATGAAATTGCGGTGAGGGATGCGCTAGAGGCTCTCGAGGTGATTACATTGTTGCATGTTGAAGCTCGTGGCCGCGGGGCATCGGCGTCTAAAGGAGGCGGCTGCTCCGCCCAAGCTCTCTGGCGCATTTCCCGCAGTGAAACTGGTGGCGGATAGGCTGCAGATCGAGGGTCCAGGCGGACATGCAACGTGGGGCATTGGCTCCGCCGGGCAGTATCAACACCTGGACGCTACGAAGCGAAACAGGATGGACTATGGTCTGTTTCTGACAGCGGTCAGCTGGCCGAGTTTCGGATGGGCTGGGGTGGGATAAGAAGAGAAAAACCGGGTGTCTTCCAGCGAAGGCTCCACGGCCCAAGCTGGCTGGACTAGCAAGCTCTTCCGCATCTGCAGCCCAGGCGTAGCTTGTTTTTTTCTGTAGGGTTGGGTCGTGCTGTACATGGTTGGGTAGATTGCGGTAGGCGAATGGCACCTGACAGGCACACGGGCGTCAGATAAGTTGGTCTGGCCAGCCAAGCAAACGATGACGGCGATGAATTGGCCCGGAGCGACGATCCTCATCGACTCCCCAAAGGCAGGATTTTCGATCCTTCTCTCATATTCCGATCCGCCCGCACTCTTCTTCGGTGCACTGAGCATTCCGCCCTCGTCGCAGTGCTAATCCAACGCTCCGCTCCGCTCGAGGGCTGTTTCTGTTCGTTTTCTTGGTTCCCCTGTTCAGGGACGCTCGAGTCCCTGCAGGCCGCCGAAGCGAGGCGTTTTGACGACATCGACCCTCCCCCGACCCAACTGAGTAGCCACCTGGGGTTCAGAAGACAGCCCGCGACACGCCCACGACTGCCGCTGTGCGCTGCGCCTTCACGCTTGCCCGCAGGCTCCAGACGAGGCCCATTCGTGACCGACCCAGCGTGCCAGAAAAGGCTGTGGCTCAGACCCTTTCAGCGTGTGGATGACAAACGCAGCGCGCTACGTCATCATCGCACGCTTCTTTGAACAACCTAACCACCCGTCTGTCTCTGGCACATTCGCCGCGACTCGTACGCCACCACGCCTCTGCATTTCATGATCCTACCTCCTATCCGATTTCCCTTGTAGCTCGCCCGGCCCCGCTGCCGCTCATCGCACCCCGTGGAAGCCCCGCCTACCATGTCCACGCCCGCCCTCTCCCCTCGGGTGCGCGAGACGTCACATTCAACCACCCGTTCCTCGCGCCCGACGCCCATGCCGCGCCCTAGCGCTGCACGAAGTCCTGTAAAGTCCACCCCGCTCACCAATCGACGCATGAATGGGCTTAAGACCCCCGCCATCGACCTTGGCCACGGACCCAAAACCCCCAGTCCCAATTACTTCGGCCTCTCTGTCGATGCAAACTCGGAGAAGGATGTCTTTGCATCCAGCGCCGCCCAGCACATCCGGGGGAACTGGAGCCCACCGTCTTCCAACGTGCGGTCTACCGCCGCCGCGTCACCTCGCGTCATTCCCGTGGACCAGAACCCCGAGTTCGAGCAATTCCGACGCCAATCCGAAAACAACAGAGGGTTCGCCCTGGGAAGCTTCAACTTCACATCAACGCCGGGCTCCATGCCACCGCCCAGTGGCTCGGTGTTTGGCTCCATGAGAGCCCCGCCATCGCCGCAATCCATGACCATGCCGACCACCACACAAGGCCAATCCGAGGAAAAGTGCGACGATGGAGGGGAAGTTGAACCGAAGCCGCGCTCACCAAAGCGTCTTCTTTCCACCGAATCGTCCATTGTCTACGACCGCCCGCGGCGAAATTCCCCGGCGAGTTTTCTTGACCAGGAGGGCTACGGACGTACCGATGAGCTCGCTCAGTTCGCTGAAGTCAGAAATCCCCGCCCATCTCTGCCTATTGGAAACTCTACACACAAGCTGTCGTTGTCTACACACCGTGCAGAGACCCTGCCAACACAAGTCGATGACGTTAAAACTGACGGCCCCTCCATGGTAACGCCTCAATATGTCATCAACATCTTGGAGTCTGCGGTGGATGAGGTTCTACTGCTTGACCTCCGTGTCTCTACACAGTATTCAAGATCACGGATTCAAGGTGCTCTCAGTCTGTGCATTCCGACCACGCTGCTGAAGCGCGCGTCCTTCAATGTGCAGAAATTAGCCGAAACCTTCAAAGACGACGAGGATAGGGAGAAGTTTGAGCAGTGGCGCAGTAGTAAGCACATTATAGTGTATGACGCCAGTTCTTCGCAAATGAAGGACGCTGCGACCTGCATCAACACCCTCAAGAAATTTTCATCCGAAGGCTGGACTGGAAGTTCTTACATAATCCGAGGTGGCTTCCAGGAATTTTCCTCGAAATTCCCTAACTGGATATCTAAGCCTTCGACCCAAACACTGAGCTCCCCCACGTCTTCTGCAGGTAGTGACAATGGACTTCCATCCGTGGCCCCTGTTATCGGAGGATGCCCCATGCCAGCAACCCAAAACGCCGCGAATCCGTTTTTTGGCAACATCCGACAGAACATGGATTTGATCGGTGGCGTGGGCCAAATGCCTGTCAAACATCCAGCAGGAATGACACATTCAATGGAAGAAGAATTGCCAGCTTGGTTACAGCGTGCGGCAGATGATACCGACAATGGTAAACGTGTCTCTGACAAGTTTTTGCATATCGAAAAACGCGAGCAGAAGCGAATGCAAAAAGCTCTGTCTGGGCAAGTGTTTTACGGGACTCCAACCTCTGGCCCTGAGAGCGTGCAGCAATCCGTTACGCTAGCAGGCATAGAGAAGGGCTCCAAGAATCGCTATAACAGTATTTGGCCTTATGAACATTCCCGGGTCAAGCTGCAAGGAATCAGTCCAGGCGGCTGCGACTATGTTAACGCAAATCACATCAAACCATCCTTCTCAAACAAGCGGTACATTGCTACGCAGGGCCCACTTCCAGCAACCTTCAACGTAAGCTTCTCCATCCATGTATCCATTAATCAAAACTGACATCAAACAGGACTTCTGGAATGTTGTGTGGCAACAAGATGTCCGCGTCATCGTCATGCTCACAGCTGAGCAGGAAGGTGGTCAACTCAAGGCTCACAACTACTGGTCAAGCAAGCAATATGGTCATCTACACCTGAACGCTCTAGGAGAACGCAGGGCCTCCCTTGAGCCATCCAAAATACACAGACACCGCGAACAATCACAATCACAGAGGCCATCGCTAGGCCAACGCCGGTCTACGACTGCAAATCCGCCCCAAAAGCCCAACTACTTCCCTACAGAAACGAACACCGCGCCTAGCTCTGAGCAACCTTACGTGATGGTCCGCAAGTTCACGCTATCCAACGACGATGAGCCGTTTGAACGCATGCGCGAGATCACCCAGCTGCAGTATTCGCACTGGCCTGACTTTGGCGCCCCAGCGCATCCTACCCATTTGCTCGGCTTGATCGAGCAATGCGACGCTGTCTGCCGACAAGTGAATGGCGGCTCGCCTTCGCGCCCTGACCCACCCAACAGTCGCCCTATCCTCGTTCACTGCTCGGCAGGCTGCGGCCGCACTGGCACCTTCTGCACTGTTGATTCCGTCATCGACATGATCAAACGCCAGAGGCAGATGCGCAATGCTCGAGGTTCCACGCCTATGGATGTCGATGCCTCGTCGCCAATCCGGCAAGGCAGAGACGACAGTCGGGCGATGAGCATGTCGATGAGCATGGATGAGATGAGCATGTCGCGCCGTTCGTCGAGCTCGGAGAGTGAGCAAGAGGGCGATGCGCTAGCGGGCGATTGGGTTAACAAGGAGGATGTGGATTTGATCGAGAAGACGGTGGAGGACTTCCGGTTGCAGCGACTGAGCATGGTGCAGAGCTTGAGGCAGTTTGTGCTGTGCTACGAGAGTGTGTTGGAGTATCTGGCTGAGCAGTATCCAAAATCTGCGTAGTCCGGATGAAGCCAGTGATCTAGAAGAGTGAGGTGCAAAGCGTGGAGCATTTTTGTATTCCTTTACCGGTTGTGTTCTTGTGGCATTTTACCTGGAGTATACGTCGAGTGATCGGTTTAGCATGTCATGTCCCTTATGTCATTGGGAGGCGTTCTCACATTCGTGTTTCGGCTAGACTATAGCATACGATAGGGTTTGGAGCGATGGTGTTTGGGACAGTGGTGTGGACATAGTGTTCAATGCATCAAGACCGTTTGTTTGACTTGTTCGCCTGGAAGTATTTGGGGAGATTGTGCTATCGATTTCCCCTATTTTTACTCTTGTGATGATAATAACCTCATCCTCACTGCGTATGTACCGCAGGCGATGCAACATTTTCCCACCATCCGACTCGAAACTATCGCTTCCACGCTCTGTGTAAAGGTGTTTCGCAATCAAATAGTATATCAATATATCATAATTAAGCTTTCCACGCACACCCCCATATGCACACATGCGCAAGCGCCTTCCTCCGTATTCCACACATCCCACAATTGGCAAGTACGAACGGCAAGCGGCAAAGCCGACCATCTCCTCGCCCATGTTCTGCCTGATCCGCCCCGTGTTTCCGAAACAAGTGCATATATAGAATGGAAATGTCCGGCGGCACGCTATGCTTACACGATAAGCAACGCACCATCATCGTGGGTCCTTCAGGATCCCCAAAACACAACACGGCGGGCGTAATTCGTTCCAGGTGCTGGGGGTTAGGCGCCACCGGGTTCTGACACCCATCCATCATCCATCCTGAGGTAACATGCGAGCGGGTTCAGGCGAAGGGCTCCAGACACCAACCAAGTCGATTCGATTCGCCGCTAATAATACAAATCGTCGTCCCATTCGTGATTACATATATTACGACATGTCCGTGACAGCAAGCTGCCTCCCCACACACATACATACTCCGATGCATAACATCATGCCAGAAACGGGAAAAAGCCATACCCAATGCGTCGAATCGTCTAGATTTATAAGAAATGAGAATAATGCCCTGGCACGCGCAACCGACACTTTTCGCAGTCGTCGCGATACCCCATGCTGAAGCGCCCTATGCCGGTGAGAGCACCGCTCCGCTTCCGGCCCTTTGGCGTGGCCTGAGGAGGCGGCACTTCCGTGTCCATGCGATCGGAAGCATAGCCAGAGGTCACACTCAGACGGGAGAGCTGCGACTGCGTCTGAGCAGTCGGTGTGTCCGGTATGTCTTCGTCCTCTGAAATGGGCGATGGCATGCGCACAGTCCGGTCCTGGCTTCGTTGCCGCCTATGCGATAATTGCGACTGTCGGTTTGAGGATGCAGAAGGCACGCCGAGGAAGCCGTTGTTCATGGCCAGTCCGCCCGCAAAGCCGCTATTTGGGTAGCCCAGCCCGTTCATGCCACCTGCGTTCTGGAAGGTCGAGTATATGGGGGTCGGGATGCGGTGCGATATGTCGGGTGCGGATTTCGTCTGTTCACGATTGCTGAAGAGATCTATGTTGAGCTTCGCAGGTCGGAAGTTGGCAACGAAGGGCGAGTCTGGCGGCTGGCTGGAGAGAATATCGGGCTCGTCGTCATCCACTTGCATGGCGTAGTCTATATCGCAATGCGGCGACATGGGGGCCTGTGATTCCTCTTGTATGGATGCAGGGGAGTTGGCATCGCTGAATTCAGATTCGAGGGGGGTCATGACTTCTAGGCCTGGTGTTGTGCGAGGGGGCGAGGGGTTGGCGAGATAAGTAGAGAAGGCGTTTGCGGTTTGCGCATGCTTTCCCTCCCAGGGCAAAGCTGTTTGGAGGCTCCATGGGCGTGATTTCTGCGTGGTGTTAGCTGTTTGGTTGCTATAATTACCATGGCAATGAAAACACGGCCAATCCCTCGATATGGTTTTCCATGATATTTGACCATGGCGTCTATCTCCAATGCTAGGCGCAAACATGGACGGTTTGGGGAGCAGTGCTCGGCACACGTACCTTGAGGTAGCGGTCGTCCTCGGAATCAGAGTCGTCGTCCCGACGCCGCTTGGTGTTCATGGTGTGGAAGGCCAGCATGGAGTTGAGGCCGGCGGTGGGTGCGGCGGTGGGTGCGGCGGTGGGTGCAGTGGTGGGTGTGGGGTGGTGGTGCGGGCAGGCGGGCACAGGACTCGGGTTGGAAGCTGGGTATCGATAAAGGGCAGAAGTCGGGGTGAAGACGAGCTATTGGGGTCGGCCCAAGCGTGCTTTGTGACAGACGGAGGTGTGGTCAGGGGAATTTGGTTTGGTGCTGCCGTTTCAGAATGACGGTTGCAGGCCGGCTCGGCGGCTTACCAGCGCCACAGCGGGTACGCGGGCTCGCAGCTGGATGGTTGGAGGGTTGAAGGTGGGTGGAGGCACTGGAGGGGGTGCAGCAGGTGCAGGAGGTGCGATGCGGTAGTCATCCGGTTGGTGGCCGTGGTGGAGGAGCATGCACCCGTGGACTGTCCATCTTGCACCCGTCCAGCTGAGGTCTTAATTGCCCTGCTATAGGCAGCCAGGCACCGGCGGCCGCCACATGGCAAGGGGTCCTGGAGGGAGTGGAGAAGAGGGTATGGTGCGGGTGTTGCGACGGCGACGCCCTGCCGTGTGAGCAGCTCCGGTCCGTCAGTCGCCAGCGGGAGAGTGTGTGCAGTGCAGTTGCAGTGCTCCCCTCTCGCCATGCACGCGCACTGCGGTCGCTGCACGGCCGAGGGCGGTGAGGCGGCCACCAGCACCGCCGACCGCCCAACTGCCAGCTAGTGGCAGCCCCCCACCTCCGAGGCCTCAAATTATTTTGGCCTCGACCGTGACTGTTCGCTCCGCCTGGATTGGCGTCATTCTCTAAATTTTGCCTGGTCTGCAACCCATCTTGCACCCTGCCCGAGCTCGCCCGCTTACCCTCCAGCTCAATTGAGTACTGTACATCACCCTGTTCGTGTCCCTGTCCCTCCTGTGTCTGCAGCTGCCCCTCGCACCTCTCCTCTTTGCCCCGCCCCTCATTGGCCTGCTCGCGCGCCCTTCGCCAACATACACGATTGACCGCCTGCCAGCAACACGCATCAGCCCACCAATTGCAGTCCTGCCTGCACCACCCCTTCTGACTCTGCACCTATAAAGAATTTCCACCGCCCACCATGCAGGACCCCGTATCCGCAAACATGGGAGCTGCCACCGACCAGAACACCGTGAGCGACGATGTGCGCGGTAAAGCCCCCTCCAGTCACACACCATAATACCCCCAGACGCTGATCTGACTCCCAGTCCTCGGCTACGACCCTCTGATCCCGCCCCAACTCTTGTCCTCCGAGATCCCCATCACAAAGGCCTCCGAGGAGACGGTGCTTCGCGGCCGCAAAGAATGCATCAAGATCATCACCCAGGAGGACGACCGTCTCCTCGTCATGGTCGGCCCATGCTCCATCCACGACCCTGAGACCGCCCTCGAGTACTGTGACCGTCTCAAGGCTCTCGCCGAGAAGCTGAGCGGAGAGCTTCTCATCATCATGCGTGCCTACCTCGAGAAGCCACGGACGACCGTTGGCTGGAAGGGTCTCATCAACGACCCCGACATCAACGAGAGCTACCAGATCAACAAGGGCCTGCGTGTCTCGCGCAAGCTCTACTGCGACTTGACCTCCAAGGGCATGCCAATCGCATCCGAGATGCTCGACACAATCTCCCCACAATTCCTCGCCGATTTGATTTCGCTCGGTGCCATTGGTGCTCGTACCACCGAATCGCAACTGCACCGTGAGCTGGCCTCTGGTCTCTCCTTCCCCATTGGCTTCAAGAACGGTACCGATGGAGGCCTGACCGTCGCCGTCGATGCTATCGGTGCTGCCGCTGCCAAGCATCATTTCATGGGTGTGACAAAGCAGGGTCTGGCTGCCATCACCAGGACAGCTGGAAATGAGCACTGCTTCGTTATCCTCCGCGGTGGAAGCAAGGGTACAAACTTTGACAAGGAGAGCATCAAGGCTACCCGGGAAGCATTGAGGAAGAAGAACCTGCCTGAGGTCATGATGGTTGACTGCTCGCACGGTACGTACACATTCCTCTTCCACCCTGTTCACCTTTCTGACCATGTCTAGGAAACTCCTCAAAGGACCACCGAAACCAGCCCAAGGTGGCCAAGACCATCTCCGAGCAGATTCGTGAGGGTGAGACTGGCATCGTGGCCGTCATGATCGAATCCAACATCAACGAGGGTAACCAGAAGGTGCCAGCGGAGGGACCTAGCGCCCTCAAGAAGGGTGTCTCAATCACCGACGCCTGCATTGACTGGGACACTACCGTCAATGTCCTTGAGGATCTTGCCGATGCTGTCAAGGAGCGCAGATCCAAGAAGGGAAGGCTACTGCCAATGGTGTGAACTGAGTGTTTATCTGAATCAAGATATTGTGGCATGTTGCATTGTTTCATCTAGAAGAGAAAGGTCCAAGTGGTTCTAAAAAGTTTTTGAAAATCATGAACTAATGGTAATGAGGATTGGCATATGGCGGTTGGGCAAAAGGTACATGGCGTTGATCTAGGTTCCTTGTTACCAGCATACATCTTTTGGTGGCTTACATTCTTCGCTTTGTCACAAATTTGCCCCACCGGAGCTCCTACGTATATAGCGCTTGTTTTTTTCGCAAAAGTAGAAGTGGCCATAGAAATCTCAGTGACTACCGTGTGTCCAGCGTCTTCAGGGCTCGTTCAAACAACTTGGCTATTCTTTCATGCACGGTCGCAACGGGATGATACCCATCCCAAAACAAATGCTTTTCTGGATCCGTGCAAACGCTCCTCGCTCCACTTCCATACGTGCCCTTCAAACACGGCGTCGGCGGATCCACATATTCTTTCCTGATCCCATACTCCCCAGGATTTGCAACTATATCCGCAAACAAACCTTGCACGTCCACGACCCCAATCCGTAGATACGCCCTCCACGCCGCCTGTATATTCGCCAACCCCCGGTCCAATGACGCCTCATAAACAGGCCCGATAGCACGGTACGTAGCGTCGTTGTACGTCGCCGGAAACGCGGACACGGGCGGGTAGTTCGCGAGGAGAACGTGTTTCGCGCCCGCGGCCCAGAGTCTCTGCACGTCCGCGTTGATCAAACTCGTGACCGCAGAGCCGGTAATCGTCGCGTCAAACAGGATATCGTTCGCTCCGATGTAATGCACGAACAGATCATCTTCCCGCGGGGCATCTTCCCTTAGGAACCGCTCGACCTGTTCCTTGCGGACGGGACGCGAATCGTCGAGTTCGGTCCCGTGTAGCCCGTGACGACGGAATTATCTGCCGTCGCGCCGCCGACCGCGTAGTCCAGGAGCTGGGCCGAGAGCGCATGGGAGAGGTCCTCGGGCCACACTGGTCCGTTTGAAAACGCGTGGGAGGAGTAGGCTGGGTCGGCGGGCCAGGTGTGAGAGCTTACTTCCCACGCTCCGGTGCCGTTGTCGCTGAACGAGTCGCCAAAGACGATGAGGCGTCCGTACTGGGCGGGGAGGGGCACCGTTCTACTACTTGCGGGGAAAGCACGTGCTGCATTGGTGAGGAGTAATAGGGATAGATGGGTAGTGTGCCTCATGTTTGGGACGCTGGGTGCGGTGGGAGTTTCATGGAATGAGGGGTTGGTCTACGCGAGTGTGCTTTATGGAAAAAGAAATTTACGAGCCTGGATACCGGGTAAGCATATGATCGACGTAATTTTTCTACTTTATCTTCCATAAGCTGAGTATGTCTAATGTCGCGAAGTGCTTCATTAGCGTAGGAGCTCTAGGCCTTGCGCACATTCTAACGCCGGAAACGGCAAGACGGGATATTGTCATGATGCATTTTAGATGTATGAGTGGGCTTCATATCTATGATGTACATTTGAGCCGATGAAGAGGAGGGGAAATATAGGAAGCCTGTTTTTGCTCGGAAGCATTTCTGATCTGATGGTGGTGGATGTGCCGAAACCGGCATTACTTTGCGAGCAGCGCACAAACAGCTCTGTAGGAGTACACAATTATAGTCTGTATACGAAGATACTTTGGACAGGCCGTACCGAGGCTCGGTACGCTATATTTGGCGGATTGTGTGACAACAGTCTGTTCATTGAATTTGTGACTATCTCGCAATTCGTTCCTACATGTAGATCTCTCGCATTTCGTTCGCTTCGCAGGAGAATATGTTTATAATCTCGGAAATGAGATCGGTTCGACAGTAATTTAATGTCAATGCGCATTCAAACTTGCACCGATAACAGAGCTCTGTATATTTGATTATTGAACATGGAAATCCAGGGCTCACCATCGTCTCGATGAGGGCTAAGTGTCACAGTGAATGAGTCATTTATCATGTGTTGTAGTGGACAGGTGTAGTCTCAATGCAGTACATATATATTTACAAGTAGATGCTCTAGCATCCAGACGCTCGCAACGCTCCACGGGTAATGATTACAATAAGAAGACAGGTCTTGAAAGCCAAAGCCCTTCAGACGCCCGAAGTGTACTCCTTGCTCGCTCCAATGTCTACGACGTCAAAGGTTCCCACCTCTTCAATTCCTTTCTTCTTAAGCGCCTCCTTCAACTTCCTGGGCGGCTCCATGACATCTTCCTCGGTCAACACCCAGGTCCCCCAATGCATACCCAAGGCTTTCTTGCACTTCGTATCGATAAATATATTTGCGCTGTCCTCCGGATTCGCGTGCATGGGCGACATGACCCAACGCGGCTCGTAGGCTCCTATGGGGATAAGGCCAAGGTCGAACGGGCCACGGTGAGTGCCAATCTGTTTGAATGCCGGGCAGACAGGCAGGTGCGCGTATTCCGGCCCATACCCATCGTCTCCCTCGGGCGTGGATTCCGGAACCGCACGATATCCTGTGTCACCAGCAAACCAGACCTTTGCACCGCCAGACTCAATGCTCCAACTTGCCCAAAGCGTCTTGCATTTATCGAAAGGCCCTCTTGCAGAAACGTGCTGGCATGGCAATGCGCCCACCACCGCCGTGATGTCGCTCTGCTTGCTGCTCACCTCGTTTTCGGAAACAGAAACAGCGCTCAATTCTTTTCCTTTATTCTCAGGCTTTGCTTGAAGTTTCACGTCTCTCGTATCCCACCAGTCCAACTCTGTAACCTGTTCCTTGGGCACCCCACTCTTCACGAACCAGTCATAATTCCCAAGTGGTGCGAAGAAGTGTGCTCGTGGAAATGCCTTCTGAATCCTCTTGATAGTGGGATAGCTTAGATGGTCGTAGTGATTATGTGAGATGACCACCAGATCGACAGTGGGGAGATCCTCGATCTCGCACGGGACGGGCGTAAAGCGCTTGAACCCCTTCATCTCGACGGGGGAGCAGCAGTCCTCGAATACAGGGTCGAACAAAACTCGGATTCCAGAAGGAAACTCAACGTAGTAGCACGCGTGACCGAGCCATGTCGCGCGTAATTGCCCGCCTTCTCTTCCAGGTCGGAAAACTGGTTTCACAACTGGAACAGTGGGAGGCGTGGTATCAGGTTTTCGGGCTTTGCCCGAAACTTTTCTCCTGGTTGATGTATCAGTTTAAATGGTCGTGAGAATAATGCTTGTTGTAGTAGCTAAAAAGAAACAAGACTGCGAAGGAATGCTACTCACCAGAACAGCCCCAGACCCATTTGCCACCCAGCAAAATCCCGAAAGCTATCCCACGGATTGATAAAACCTTTCCCGTTTTTCAAATGATGGGACTTCTCATCCGCATCTTCAGGTTTGGCTCCGATAGAAGCCGGATTGCTCACCACAGCATATAGGCTCGCAGACAAGAGACCTGCCCCGCCCGCGGAACTCATTTTGACCGTGGAGCTGAACTTTGGCACCTGCCAATGGCTCCTTGATGTGGTACGCTGCGAGTTGCGGTGGTAGGCGCGAAAGAACTGGACTTTGATGGGGGGAAGAACTGTTGACGCGTTCTTCACATGCACATATGAGCTACACGCTCTTCTCCTCAACGCCGAAGCTTGCGTACTATACAACAAAGGAAAAGACATATCTCACACCCACGCCTCAATGCTTATATACACCCAAGAGGCGTCCGCAAAACACGACAGATGCTGCGCAGCTCAATCGTGTCCATGATACTGCAGCCGTTTCCCTGGAAATGGACCAGGCGAGACCCACCAAACTCACCGTCTTAGCCCACGAATTAGCCAATGACGACACCATTCGGTGTAATGCGTACGAAACGGAAGACACGCCACGCTTAACTCCGTCGGCGGGACACTTGAGACAGCGTCGGCACTTCGGACGAATTCTCTGATCCGCTTTTTGCGGATGCGAGGCTATTGATAGCTACGGTGACCGTGGGCACCGGAAATTCTCAACAAAGAAATTTTGCACACGTTTCGTGACACAAAATCGTTGGGTGCACCATTCCTTGCGGGGTTCACGTGAGTCCAGGGTGAAGGTCATGACAGAGAACAGCTTTTCGAGAGATTCCTGGTGAACGGTGACCGTTCACCACCCATTTTTTTTTCATTGTAGTGCTACTTATTGAGCATGCTGTTCCTTTGAGCATGCGTAGTGTTTGAAAAGCACTATTTTGAACCGTCCCGATTCCCTATGGTGCCGTCTGGTATAGAATTCATAAAGTCAAGCCTGTGCCACCCAAAGAAAGATGTAATAAAAAAAGTGATGCCCTGTCGTAATCCGATGCCAAATTAATTACAGCTCCATGACGGAGTAGCAGAGGGGAATCAAGTCGTGAGCTCCTAAAACAGCAAACCGAAGGTATGGCCAAAATCCCGAAAGACGGCGGATCCGATAAGAGCAAACGCTCACGATCGACGCGCTGACCGTAACCATCCGACACAAAACAAAAGATGAAACAGAACCGTAAAAAGATGCAACGAGCCCCCAATGCCAATCTAGTGGCGTAGTGCAGCAAGGTATTCTTGTAATGAAGCCACAACCCTGTGCCAAAATCTGGTTCCACTGTCTTACTCCAGGATGAGTATTACAGCTCCTGGAACAATCAATGTGGGACCACTTGAAACCAGAAATGCGAAAGACACCATGAAGGGCAGGACCTGAACGCCGTATTCCCACAAATTCGCTGGAAGTGCTCCTGATAATCCGTAACAAAACAAAGGTCTAAACGTGAAACAAGCAATGAAAAACTGGGGTCGCGAAATGTAGGGTAGGAAATCTATCATGCAAGATGATCGCAATCCTGGGGTTTTTCATCAGATCCTAAAGGGCGCTAATAAGCGGCTCAAATAGCGACAAGAAGAGGATGAACAGGCGCCTCGGAGGAAATGATGATTCCAAGGTGATGGACAATGGTCTCCGTGGCGATTGCGATTGATATCGATCAGCAATGTGGGATCCGAGCGACCAACTCCGAAGGCGATGAGTTGGTATGAAGGTATAACTTTTGGGCAAATAAATCGCTGAAATGAGTTTAAAGGCCAAACAATATGTAAGAGTCGAAAAGCGGTCGTAAAGCAATTTTGAGGTCGTGATGCCAGCACGAAGGCAGGTCATCTGAGGTTTGTGATAGAGACAAAGGCTCCTTTCTGGATCATGTCTAGGAGGCACAGCAGGGGCTGGTAGACACGTGTGCAACGTCCGAGTCCTAAACAGCGACAGCCTGGGGACCAAAGCCCGGGGCCATGAAGTAGGTCGGATGTCTCTGAGCACAGTACATGCAGCCACAGTTAACGCCGTGTGTGTTCCAGGCAGGAGTCTGGTATTGCGCGGTGTAAGAAGGTGGTCCGTAGTTGGCTGGCTGCTGATGCTGGCCTGAAGCTGGATGAGACAGGGGTGGAAAGCCAAACATGGTGCGACGTGAGTAACCTTCGGGAGCCCAAGCACCCGTAGCACCGTAATACTCCGGGGTAGTGGGACCAGTAGTGGGAGCTGAAGCTGGAGAGTGTTCATTGGCCGCTCGCCAAGGGTCGTACTGTGGGTAGCTCGCGTTGTTGTTGAACGATGGCTGCGCAGACTTGGGCGTGAACTCGTAGGGTGGAGGGTTGTATGCTTGTTGCATGGGTAGCGGCGGGAGCGGCTTGTTGATGGCGCGTTGTCGCTGCACCGACGTATCGATGGGACTGAGCTTGTTGGGGCGACCCGCTCGCTCAACTGCGCGTTCCTCATAGGCTTTCCAATGGTTAGACCAGGTGGTCCAGCCTTGTTGCTCTGAGGGATCACGGTGCAACTTGAATTCGATGGCCAAAAGCCAGTCCATCTCCATCTGATTCAGATCAGCCACAGGGATGCCGCTAACCTCAGACCACGAGCGGTTGATGAAGGTGTTGTCGTCCAAAAACTTGCTTCCCAAAACAAGGGCGATAGTCAGGAGACGGAACAAGTGATTTTCAGTCTTGGGGATGCCAGCCAACATCGGCATCCTTGAAGAAAGGTAGAACATGCTCAGGATAATGGTGGCCGATGGCAGTCTCGTTGCGCAGAGCACCTGGTGGACCCATTTACGGAACGATGGCGGCATCATGCGGCCGGGTGTGATGACATCAACAGCCATCTCGCAGACGAAATCCGTCATGACTTCCATGTCGTAATCCAGCTTTGCAGACACACCGCCAACTGGCTTCTCTTCCTTGGGTTGCTGTGCAGAGCGTTGAATGTGCTCCTGTGCACGGTGCTGCTGCATGGCAACGTCTCCCATGGAGTGTCGCATCGGCGGGAGGATGGTGGCGCCATTAGATTCGTAAAAGGAACTGGGTGGCGGAAGGCTGGGAGGTGCGTTGCTTAGGTATGTGCCAGCTTGCGGGTACATAGGAGGCATCGCAATGGAGAGCTGGTTGTAGCGGTCTGCAAAGTCGTAGCCATCATCCTGCGATCCAATGCCAGGCTGACCGGCGTAGGCGGTTTGCTGATAAGGCATGCCGCCACAGCCCGAGTGGTAGCTGGGCACAAACTCGGGTGGGGTCAGAGGCAGTTGTCGAGGCATGTGTTGCCTGGGGTAGAAGGACGGCATGATGGTGGAAGGTGCAGTTGCAGAAGAACGAAGATCCTGGCAGACCCTGCGACGAGGTTAGCGCTGAGCCGGCGACAGCGACCTTAGGTTGGTTGGACTTACAGTTTCTTCGATTCTCGGCCGCTGAGGTTGAGCGTGCGCTCCGCGAAAGGGCTTGCCGACGGTTTAATAAGATTCGCTCATGCACAAAGGAAATAGCAGATCAAGAGAGTGTTTTTTTCGGGTTGGAGACAATCGAAGCAGCGGCGAGAGACTCTAAGAATGCTGTCGTGGTCAGACAGTGGGTCGCAGTGGATTTGACAGCACGGCCGGCAAGGCGATGGGCCGAAGTGTTTGTCGCAGCTGAGACGCGGATTAACGACGCGTGGTGGGTGTCGGAATGCCACTGAAACGCGAGCCAGGACGAGGCCTAAATCAATAGATCGCCGTGGTTGGATGGGGGTGGAGGCGCGCACGAGAGCAGGCGGGTTGCAGGCGTCGTGTCGTGGGGAGCGTGGAGCGTGGAGGAAAGGGCGACCAACGCAGAGTCAAGCGTCAAGCGTCAAGCGTCAAGCGCGAGGGCAGGCCAGGCCGGCAGTGGACGCGAGCTCGAGCGGTGTCGTGTCGAGCGTACGGGGCGCAAGGACGGCAACACAGCAGCAGGAGCGCGCGTGCGATGGGGGAGTGACGGAGCGCACACACAAAGCTGGCGTCGCTGCGAACGCGGACCCACGTCGGATAGCTGGGGTGCGTTGCCCGAGGGAGAGAGAGCAGAGGCCACAAGACCGGCTAGCAATCACGGCTCCGGCGAGGGGCTGGGGCGCGAGCGGCGGCGTGCTCTGGGGACGATGAACGAGGCGAGGGGGAGGGTGAGGGCGAAGAGGGAGAGGGAGAGGGTGAGGGAGAGGGAGAGGTGACGGGGAGGGCGGCGAGGTGCGGAGGAGGGTGGTGTGTAGACGGGTCCCTAGTCTGGCCACCAATTCACGAAGCGAATTTCGAAGCCAACGCCCGCTTTTCCAGGGCTGCGCGGCATGCACATTCATAATCTTAACCACTCTAACACCGCTAGGGGGCCGCAACTCCGTGGCCATGCCATGCCATCTCCGGCCGCCCTCCAGGCCCGGCCGCCAGTTGCTGGGCCGTTGAGCAGGCTGCCACCTGGGCGGGCTGGCGAGCTGGCGAGCCCTGAGCAGTCGGTGCCAGTCACCGCCTGGCCACGCACCTGTTCGTCGTCGTCACCACGCCCCTGCCATCGCCGGCCGCGTGCGTCTTCAATAACCCAGACGCAGACGCGCTCCACTCCGGCCAGCCCAGAGCAGAGTCAGGCACAAACCGCTGCACGCTCTCTCGAAATTTGCTCCAGCGGCCAGAAATGGGCCCACCGCGCTGCAGCCCTCCCCCAATCGAACGCTGTCAGGGACCACAGCTGGCGCCCACCCTCCGCCCTCGCCCACTCACGACCCAGAGCCGATGCACCCGTGAGGGCCAGCCTGGCAGTCGTGCGTGCACGTATCCCCTTTGCCTCTCTGGTCCGTGGAGTCCGCCTGCTGCTCTGCGTCGTCGAGAATCCTTCACTGCCGCTTTGCCAAGCCCCCAATCCCCTTGGGCCGTCGCCAGGAATCCAACCTGCAGTGCGAAACAGCGCGCGCTCCGCCTCTACAGTTGTCATCATCGCGCAGCCCTCATCTGATGGCCCTCGAGATGACTGTGTCACTCCAGCTCGCCGCCGTGGGCCCAATCGCTCCGTGCACGCGAGCGTCATATTGGCAACCAGCGCCTGAGCGCCCCAGCTCACCCACCCGCACACGCCCACGCCCACGCCCACGCCCACCCTCACGCCCTCGCCTTCGTCCGCTCGTGATGTCTAACCCAAGCCTTGCCGGGACCCGGCCGTGCTTGTCTGAGAATTGTGTGCCTGCATCCCACTCGCACCCAGCCCGTGTCGACTAGTCAGTCGTCCACATGAACCCTTTTCTCTCCGTCACTGCCCGTAGCCCGTCTCGGGCTTGGGAACGGGCTGGATCGCTGCATGCATATTGGCAGGTGCAGGTGATGGCTCTGCTGCCACCGACGAGTGACAACGGTTCTAAGCCTTCTTTACGTCGAGGCGCGCAGTAGTCAGAAGAGGCGTGGAAGCCTGCGGATGGTGGGCCGTGACAATGACGCAAACGCCCGCCTTGCCGCCGATTCTCGTGTCGTTGACGAGGTTGGGTGTGGCCCTCGCGATTTGCGGAGAGCCTGAGATGCACATGCCCAATCGCTCGCTAGGGCGTGGCAACACCCAACCTCGGCGTGTTGACCTTCTAGGCCGCCGACCATCACCGTCAGCAAGCGCTCGCTGCCCCAGGGCCCCTTCATGTCTGCCATCCAAAGCACCGTTGACTGACCCCTGCTCTGCACTATACCGCACCTGCAACATCTTCAACTGGTGACGTCCCCGCAGCCGTGGACATGAATCCAGTACACAGATCGACACCTCACGACCCGACACAAATGGCCCTGTCAAAGCCCAGGCTCGACTCCGGATGATCATTACCACGCCGTATTACGGGTGTCGGGACGTTGTTCTGAACTCCTGTGATCCGCGTCTGCCACTTCAATATCGTATACAAGGGGGGTCCGCGGCAGCGGTGGCGCCTAGGGGTACGTGAGCTGATTTGCGCAGACGCATTTGTCTTACTCCACGGTAAGCAGTGCCCCCGCTGGTGCGTCTGCCAGTGGTAGATCATCAATCAGGCGGCGGCGATATCAACACCACCTACGTGAGCTTGCCTCGGAATCTTGAAGCGGTGATGCTGTCTCGGTCAAGCTGCCGCCTTCGCTGTCGGACCGTGATTTGGTGGTTGCATGCATGGTGAAGGACCAGTCTGTATGTGATCATGTCTATTTTTTCCCAGCTGGAACACGTGTTGCAATTTCGCGCACTCTGTGCACGGCTCGACTTCATTCAGTTGCCACACCGTTGGTAGCTCTTGTCGACTTATGGACTTGTAATCAACTTTTGTAAAGTGAGAAGTGCTCACATGGGGTGCATGATACAAGGGGTGCGCCCCACCCAGACCCGGAACGCCATACAAATGCAACGTGGGGTATACCCAGAAGAGAAAACCGTGCTCAAAATATCCCAATGCCCAAAAGATGCCGTATTACTCGTAAACCCAGCCGTCTAGTTCATTTGTCTGATCAGCTGGTTAATCTGGTCTTCGCGATTACCCAGATCCCCTCCTTCAATGAAGTGCTTGAACTTCCTCTTATGGAAACCGCCGTTAGGGCTGTTGAGCTTGAACGGCCACAAGAAGTTGGAAGCCTGCTTGAAGTTGGGACCAACAGTGTAGATCTCGTGGATGAGATCTTCCATACAAATCATGCTACTCATGCATTAGTAAAGTTCAGGAGAGTAGGACTGGAACATGAACATACCCGTATTTGCCAAGCTGCTCCTCGATGATCTCGTTGTCTGTAAGTGGGATGCGTTGCTTGTCGACTTTACCATAGCCGCGCTCTGCGACCTGGTTAGCAATGGAAGTGTAATCGATGAGAACGAATACGCACTGTAGATAAGTTCGCGGACGGACTTCTGGTTGGGATATCCGTAAGCGATGAAAGGCTCAACAATCTTCAGCATCTCCATAGTGGCCTTGGACATCTTGATAAAGACACCATTGTTGATCTGAAGGAGTCGGAGGAGCTGCAAAGTTTTGCGCTTCTTGGGATCAATCTTGTTGATACCCTTGATACGAACAACGAATACGAGTTTGGGTTCCTCAGGGACGTAGAAGCTGTCGCTCTTCTTCGCCTCACGAGACAACCTAACCTTCTCCTTCTCGGCGTCTCGGTATTCCTTTACATACTTCTCGGCCCTGGTGAAGATAGCCTCCCTCTTCTTCTTGCTCTTCTCTATTCTGCCATTAGCCTATGACCTATGCATGGGGGAAAATGCCATGATAGACTTCGAGGAGAGCGGTTGCATCAGTCCCGAAAGATGGTTAACGGTTCGACAGCATAGACCGAAGTCTAGTCGATAGTGTTGGTGGTTATCATCATCGCGACCGCTCTCTCTCTTGCCTCCCAAAGCGAACTGGCCTGCGTACCTCTCTTCTCCTTTGTAGCTAGAGCGCGCTCCTCACGAGCCCTCTCCTGCGATTTCCTCTTCTTCAGAAGCGTTTCGGGGACAAGAATGTCATTCTGCGTCGGGACAGTGCTGCGCTCATGATCAGCAATGTACAAAATCGAACGAGGAGTAAATTGCAATAAGTAAATTACTTACGTTGAGGACGCCATTGTGAGGATAGCACAGGTCAATCCGGTGCAGTTGGAAATTTCACTGCGAACTTTTCGATTTTCGAACTTCGAGAAGCTAGGTGGTACGCTAGCGCGGGTAGCGGCTTGGCAAAACGGGTCTCTACCTCCGAAGCCTAACGCAGCGGAACTACACCGGCCCATAAGCGTCGAATGCGTAAATCACCACCATAACGTATACAAGTACTGTCATTATGAAGAACATACAGAATGTCTTGAAACGATGCCGTTATGATACATGTAAAACATAAAGGGATAGCAGGAGCATCATATTCTCTCTTACACTGCAATGGTTCAAAACGCCGTACATTCCAGAGCATGCGACGAATCCGGAAACCACATTCGCACTACCACCTCAGGATACCATCCACGAGTTACAACAAAGATATCATCCGAATGCGTCTCATCCTATTTTTATTCTCCAGGTACCCTTCACTGTCTTTCATCCACGAGGTACCTTGACCGCAAACAGTAGCCACCATGAAAGAATTGTCGCATATAAGCCTTGCATTTGGGTGTACGAGACCTATCTTTTTGAAAACTCGCTAAATTTCATAAAATGGGCTTCTTTCCTTGAAATGCATTGGAATCTCATCAGAAACTATTGGACTCCTACTTCAGTAATTCTCAGTTCCACGAGGTACCACCACCGTTCCTCTACTACGTCCGTTTCGTCAGCTTCGTTAATTACGACGACAACTGCCATACAGACAACTTCTACGTTTAAGACTACTATTGCAACTTTAACGCCTAGTAGTAGCGTTTTGCCTACCATCTCTTCGTCTACTACCACGGAGTCTTGCACCACCATCATTACAATGCCTACCTTTCTCAGTATCATCACTTCAACTCTGTTTGTTACACTCAGTGTAACAGCTATTCCGCAGGATCCTGCAAATATTCCATCCGCTATTCGTGTGCTATCCGACTGTACCCAGGATGTACTCTTCCCGCTGCTCGCAAACAGCGAATGCAACCCCGCGAACTTCCCTTGTATCTGCGTTGAGCTCGATCGTCTTCAAGCCCGTGCCGCTGTAGCAGCAGCCTGCCCAAATGACGTGCAGCGTAAGTCCATGACCCCTTTCGCCAATCCTAGCACGAACTTGGCCATTGACGCGCTACAGAATACAATGACTTCGCCCTCAGCACCTGCGGCAACATTGCCCAAGTGGTGACCATCACCGATACTTCTGTAGCTCCAATTACCGTGGTTCCTGTCATCGTCCCCTCTGGCGCTCCTGAAAACTTCACGGCTTCTCCCGGGCCCTTCAACAATGGCACTGTTGCCCCAGTTGCGCCGAGCACGTTGGCTCCAATCGTGGTTGTGCCCTCTGTACAGCCGGAACCAGCTCCTGCGCCAGCTCCCCAGCCCGCACCGGAAAGCACGGCTAGCCCTGCGCAACCCGCATCACCAGCTAACCCTGAGTTCTCTGGCGCTGCAGTAAGTGAGTTTGGGAAGGCTAGCATGGCTGGGTTTGCGGGAGGTCTGGGTATCATGTGGCTTGCATTTGCTCAATTGTAGGCTGTATCGGTCGGGTGTTTGTACTCCTGAATTCATAGATTTGGTGGTATTCGATGTAGTGTAATGTTTAATTATAGTTGCAAGGAAATTGTAAAGCTTAGACAAATGGGGCACTGTTTGAGACGCTGAAGAGCAATGTGATGATGGCAACGAAGGATAATGCAATAGAACTCATAGAAAGCTAAGAATGGCTTCGTTTAATTATGCTGCCACAAAATACTCCACATAAGATTGTGTTGGCAGTGGAAAGATAGCGCCCTTTCATATCTGATCGAAATAATCAAGAGAAACCCATACTCATACACCCTCCATCTAGAGGTAGGCACCTGTCCCTAGAAAGACATGCCATTGCCTGCATTGTGCTCCTTTATATAGTCACCTCCCTTCTCCATGAATTCGGCCCGGGTGATAAAATTTGTTCTGTTCTCTTTCTTGCCAGCCCATTTGGCCGCGCCTCTCCATGCGTCCAAGACAGCATCATTTGCTCTCCGGACCACGAGCTCTTGTTCAGCGGGTAGAACAGCACGAAGTTCAGAAGCAAGCCTTTCCTCGAAACCTTGGAATAGTGTGTTTCCACCCGTAAGGAAGATGTCACGGAAAACATTATCGCGGTGCGGATTGTCAGCAAGGCGCTCGGTAAGTATGGTCGATGCAATTTCGATGATGCCGGCTTGATCGAGACCAGCGATAGTGGGCTGGAATACCACCTCAGGAACACGAATACGTTCTACGTTAAGATGAAGCTGGTGCGCTTCTTTCTGGCTCTCAGGGTCAAAGGGATATGGGCCGTGCATGAACGCATGCAACAAGGACTTTGTCCAGTCTGTCTGCGCTTCTCGTGTAGACTCTTCGGTGAACGTGGGATCAAACTTGAGGAGCTGTGCCTCGATGTCCTTCAGCGCCTTGCCGAGGTCCTCTTCTTCTTCATCGTCTGACTGTTCACCTGTAGCTATGGTACGGTAGACACCCCAATCTGCGTCATCGGCTCCGAACGTATCGTCGTCACCACCACCTCTCCTTCGCTTCTTCGTAGGGGCATCGGACGCAAGGTTCGCTATCGACTTCATACGCATTTGGTTTGCCAGCGACTTCCTGTTGCCTAGTTCGGCCTTTAGTCGCTCGCGATCCTTAATCTTTTGCACGATAGCTAAGCGCGCCTGGCGACGCTCTTCAGACCAACCTTCGAGATCAGCTTCGCGCCTTTCGTCGTCGAGGCGCTGTTCCTCTGCTAGACGTGCCTTCTCACGCTCTTTTTCTGCTTTGGCACGTAAACGTGCCTCATAGTTGGACTTCATAAGACGTTGTTGGCGCTTCTGCTTCAGCTCCTCCTCGTCAAGCTCCTCATCGGGCCTGTCAAGAAGCGGGAATGTAGGCACTTCTTGGACTTCTTCTTCCACGTCACCGACATCTTTGTTCCTTGCTTTCCGTATCGACTTTTCAAGTTCCCGGACCTTCTTCTCTAATTGGCTCTCATCGTCGAAATCATTAGACTCCAAAATGCGCTTAGCTTCCTTCTTGGTTTGGTCTTGGAGTTGAATCTGCAATTGCTGATAGTACTCAAATTCCTCCTCCTTCCGTTTCAGCTTTTCCAAGCGCATCTTCGCAGCTTGAGCTTGAAGCCTTCGACCGCTCTCTTTCCTCTTCTCTGCAGCTGCTGCAAGTTCTTCTTCAGTTTTCTGAACAACAATCTGCTCGACATAGGGAAATTGCACTATTCGGTTTCGCTCCTCTAGGCCTGTCCAATCCAAATACTTGGAGAGCTCTTCTTCGTAGTTCTGGCTGACATAGCAGTGGTCTCGGACCAGGTCTTCCGCCTGCGGGTCGCTCATTTTGCCAGGGAACGAAGGATATTTGAGGCGGAGGAGCTTCAGCAGATATTCGGCGCATTGGAAGCGTCCCCAATTTAGACGTGTCGATTGTGACAATAGTGCTTTGGAGTTAACGACCGGTATCAAGTGTGTGGATGTGTGGGAAGAGGAAACAACGAGGCCGGTCTTGCCACCGTTATAGGAGTAGGAGAAGAGCGAGTCGATACCGTATGCGACAGAGGGCGCGCCGTAACATTCGAATAGAATTTCCGACATGGCTAAACATCAATATCGTGAGCAAATATCTCTGAGAGAATCCCACAGCGGGCGAGGCTGAGGAAAGACTATACGCACTCTTTCTGGTGTAGCCCAGGTTCGCGACAGGCTCCGTCATAACAATGGGCCTGTCTATGCTGCCATTCTTCCCGTCTACGCCTAGCTTGATGAAGCAGTAGTCCAGAACACCTTCCATGACATCCCAGTTGTTCACAATGTTGCTCCCTGGCTCGTAGATGTTTTTAGACTGGCCTCTCGCGGTGCCATCGCTGAAGACATCTGAACCGACAAAAGTAAAGGTACGGGCGAGCTTCCGATCGCGGTATTTGGCTACGAGAGGGCGTAGCGATAATCGGGGACTCGAATCGAAAGACCAGCCTGCGCGGACCGTCGAGGAGCCTGGTGAAGCCGTTAGACCTTCCTGGATGATGCGCGCCCCCATTGACACGTACCATTGTCTATGACGATTGCCGTTTCGCGATTGCTGCGCGCATAGCCTTCTGAGTCTACAGGTCTGAAGCCCTCGAATGGCGGCTCGCTGACGCTCCAGATCTTTGCGGGCGGCGGCTTGGGGGAGTTGCGGCCAGAGGGCGGCGGAATGTCTGCTGTTGCCGAGGGTGCCATTGTGGTGGGAGTGTTGATGTTAAGAGGTCTGGAGACGGGAAGGCTATGGCATGTCGCAGCGTTTGTAGCGGCTCTCAGCGTCTATTGGGCCGTGCTACACAACTATTGTGTTGAGCACCAGCTTCCGCGCGCCCTCACCGTGATCGCGGTCCAGGCACCATTCCCAAAATGGCAACCTCCAGGAATATCATGTTGGAATACAGTATGTACTATTATACGGCACAAGCACGCACATTGGTTCTGAATCATGGATTAACAGCGACAATTACAGATTCACTGTTTGCTGTCGGGCATCTAGGTAGCGATGCCACTATCTATCACATGCTGGCTGTCTTCCTAGTGCGCGTAGCATCACGGCCGAGCACCAGCGTCCATACGTGCAAAGTCTCCGTAGTAGCAAGGACGGACAACAGCTGAAACCTCCAGAGTATTTCATACTACGCTAGCTTCCCAGATAAATATCCTGAAAAGGCCAAAGGGCTATTTCATGGCGTTGGGCTTTTGCTTCTGCTGTGGATGTTTAAAATCTAGGCAATTCCTCAAGCAGGATCCTTGAGACCATTGGTGGCTATTGAAGCATCAGTAGCCGTCAAATCCTGACTTGGTGCATTTCATCTACCTTCGAGGTGGAAGAGAACATTGGATTGGTAGTTCTTGAACATTTGAGCCACTAGCTCGGTGTCCATGTTCGCGATGTTGATCTCTTGCAGGTTCTTGTTCAACGTCATGATCGCTTCGTTGAGTTTCTCCTGTATTCCTGTGAGTATAAATACGGTATGGTGAACACATGCGATGTTGTATCTCACCACATTGACGATAATACGAGAGAGCAGGAGGCTCTGCTGATGCTCATGTGGGCTTTCCTTTTACGATGTCAACAAACATATCTCCAGGTTAATGATGACCACAGACATACCATAGTGTTGTGTTCGTGAATTGTGAGGTGCGAGGTGAGGAAGCTCATGTTTACGCTGGGCGTGGGGCAACCCAAACAGTCGATGCCAAGGATTATAGGGCTGAATGTAGGTGAACGCTCGAACGCGACAGTCGAGTGATCGCGTCTATCCCCATCGTACCTTCTTCGTACCCTCCATTTACGCTCCCGACGACGAACTTACCAGTCGCACGGCTTTCTCTGTATATCACCATTTCTACATCGGCACTATATCAACTCGAGCTCCCAAGAGCTCCCTGCGAAGCTCTCCGATGGCTCCTCTTACTGCGCAATCCGACGAGCGCACGCACCAAACTCTACTAGATCAACTCGACATTTATAAGGTCTCGAAACCTTTCCGAAACCCACATTGGAAGCCCCCGCAGCGTCGCAACAAGAACGTCAAGCAAATCATCGCCGATGCCACCCGGAAAGAAGCCTCCGTCATGGCGACTCAGAACAACAGCGGCGCCTCCACACCTGCTCTTCCCCATACCGAAGGCGCAACCGGCGCTGCAACACCTGTGGGCCGACCTCCTAGCATTGCACAAGCCGCTCAGAGCCTGAGCACCCTCGTCCTGGAGAAGAATCTGAGGGCTGGGAATGGCAACGGCACAGGGCCAGCAGCTACGTACACCAACATCGAGAGCGCGCCGAGTTTCCACCCGAGCAGCCAGAGGAGATACTGTGATGTCACGGGCTTGTCGGCGCCATACACAGACCCGAAGACGAGACTGCGATACCATGACAAGGAGGTATTCGGTATCATCAGGACGATGCCACAGAACGTTGTTGAGGGATATCTGGGCGCGAGAGGCGCACATACAGTGCTTAAGTGAACAGCGAGAGTACACAAGCACCTCTTACAGGGTTTAAAGGTCTTTAAACTGTTCCGCTACGCCAAATACTACATGAGCACGCAGGGGGTGAACTAAGAAACCATGGTGTCCGGATGGATTGACAAAACGACACAGTATGAAGATATGTTAGGCCAACAAAGTCAAGCTCACTCCACCCACCAAGCCCCTCTCGAGGCAAGGTTCAAGGAGGCGCTCCGGCTTAATCGTGGACTGTTTTTTTCTTCGCCAATAACTCTATACCAGGAACACACCAACAGTGTTCCTAGTTACAGCAGCATGGAAGCTGCTGTGGTCGAGGCGGTCCTATATAAATTTTTTCCCATTCTTTCGACAACGAGTAGGAGCAGTGGTAAATGTAAGATAGTTGATCAATCCAATATGATGATAATCATCCACCAAGTATGTTGCAAGCTGGACTTTTGATTTTGCTTGCCTAGCAAAAGTCCATGGTGTGTAGGAGCGCAGGCTCAGAAAATCATGCGAACACCCGTCAAGCCGTTCGCGCTAAGCAGGGGTCAGACGACGCACGGACTACGGCTCCATTCGCCGCGACTCTCACCAGTTGCGAAAGGGACACGAAACAAGCAGTTTCTCTCCACAAATATCGTACAAGCAAACTACAACGCGTTCGCGGCACCTGAACGGCTATACAGTTGCCTGCACTCTCTGATCAGAACTTTGCTTGCACTGAACCACGCGCAAAGCGCAACCGCTATTCAAGATGCCTACAATGTGGCTTACAGATACCCAGAGTACGTGAGAAGATGCAGACTATATGCCATGGGACTTTGCTAACAGCAGCACAGAGATTGGGGTTGCCTTCTGTTCAGGGGGTAGGTACGCATACGACCGCGCAATCGCCACATACTCAGCGCAAGACGGCTGATCACACGAACAGGCGGCTTCTTTCTTCTCGGCGGCGTCATGATGTTTTTTGATCGTTCGATGTACGTCCTACGATTTGATCCCGAATCCATGCAAAATAAACTCTGAAATTCTCATTAACATCCACACTCCAGGCTTGCCATGGGCAACATCCTCTTCCTCATCGGCCTCACCCTTATAATCGGTTTCCAAAAGACCGCATCCTTCTTCGCCCGCCGCCAGAAATGGAAAGGTACCGCTGCCTTTGCCGCTGGTATCACTCTCATCCTCCTCAGATGGGCATTCTTCGGCTTCCTGATCGAACTATACGGCATACTGGTGCTGTTTGGCGACTTCTTCGCGACGATAGCGGGGTTCGTGGGGAATATCCCTGTGGTGGGACCATACATTGCGAAAGCGCTGGAGAAGTTAGGAGCTGTGCAGAGAAACAACGAACTCCCCGTATAGACGAGCTGGGCGTCGAGTTGCGACAAAAGCAGAGATATGACGAAGAGAGAAGATGTACTTATAGTTTTGACTTGTGGTGGCGCGGTCAACATAGGATAGGGTGGATATGGAGATGGAGTTTGGCAGGCGCATATAAAGGCGTTACGTTGTAGAGCGAGGGTGCGTTTGGGTGCATTTAGGATACCACTTGTTCAAGCACATCTGAGGGATGATGAACTTGGAAATCCGGTTTCTTTTCAACATCCTATGTCAGAATTGAGACACCTGAGCACAGTAGCACTTTTTTTCTGATTTGCTTGGTGAAAGGGAAACAATCTTGGGATTGCCACAGTTTTATGTTCGAATGATACTGAATGTATATACTATGATCTTAGCACGAGTCTTCAGCCACAAAACCTCTACATTTAACTACAATTGATACCTCAAATACATGTTGTACACGGCATGCTTTTCTCATCACACAATCACCTCCCACTCTCCTTAAACATGTCGACGACACTTCCGCCGAAGCCTACCGGTCTCCTCACTGCCTTGTTCTCCACGTATGGCACCACTGCCATAACCTTATATATCCTGCCCATACCCGTAGGCCCCCTGTCTACCAGCCTCTTCACTGCAGTCTCCAACCTCTGTCTTGTCTCTTCATCGCCCGCACCCTTTAGTAATCTCTCGGCGCGTTCCATGATACCCAGCGTAGAAAGGAAGTACGCTTGTTCAACTGGTCCATGCACTTCCACGCCCGGGGATGCATCTAGTGCTGCTTCCGCTAGCGCAACAAAATCGACATCGGCAGAGATATCGACTAGCCCAGCAGACACAAACGGTGAGCAAGCTTGGTGTGCTCTAATGCCGCGGAGGGTATTAGCAGGAATGGTTGACGCAGTTCCGTAGTCTAGGATCAGAGCTGCCCCTGAGGGATTGGATTTCTGGAACGTGGGTATAGGCTTCGATTTTGGATTGATCGAAGCATTCGCTGGGATTGGTGCTTGTGACGGGGCATTAGAGGGGTTGGCGCCGCCTATCCTGACAGCGAAATCTCCAATGTACGACAAGCTCTCGGGCGATATTTCAACAATGGCATCGGCGGTGTTTGCGAGAGCTTTATAACGTTCAGAGGTTTGCGGGAGGTACAAGCTGTGTGGTGTGGGCGTCTTTGAAACTGTAAGGTGGAACTCTGGGTGCGGAGAACCATCTTCTTGCTTAGGAGAAGTTGGCATCTGCGACTCGTGAATGGGCGCTACAACCAGCTCGTGCCACTGGTTCTTAGGTGATTGAGGGCCAGACCTGGGAGTTATTGGGCCGTCCGGTGTAATTGTTTTCGAAGCAGCGGGAATGGAGGAGTTGGCCACGTTCTGGAAGACGTGGATAGGGAGGGCATCGAAAAACTCGTGGGCAAGGATAAAGGGAGTCGATGTTTCGTCTGATCTATCGTTAATAGCCACGACAGTACAGACACTATTGGCTTACCCTTTGGCACAAATCTCAGGTCTTCACACCAAGTTACCGTGCAGTTTGGTATGTATTTGCAGGGCGCTCTCCATCCCAATTCGAACGCGACCGGGTCTTCTGTATCTGCGAGCAGCTTCGATTGTTGCTTCCGGAGATCATCAGATGCCTCAATCATATAAATTGCCTCGATACTTCGCGCAAACGACTTGAAACTAGAGATGGTCCTCAAAACATCGTCCATCAACGTTCCTCTCCCAGGACCCACTTCAATGATTTGCACTTTCTCTTTCCGGCCTTGCGCAAGCCACTCTGTGTATAGCCATATGCCCACTAGCTCTCCGAAAACCTGGCTGATCTCAGGCGACGTAATAAAATCGCCCTTCGTGCCGAATTGGTCGTGGCCGGTAGTTTGGCGCGTGTAGTATCCACCTTGGTCTGAGGTGAGGCATTGGCGCATGTACGAGGCTACAGAGACGGGTCCAGTAGTCTATAGCACTGTTAGCATAAATAAGATATGGAAAGCCATTGAGTGTACCTCTATAGCCTGAGCCAATGTCTTCGCCAGTGGTGTCGACCATTGTCGCTCATCAGAGTCGTTCGACGACCATCGTAAACCATATCGTGGTATCTGTGGTCTCGCAAATCGAGGCCTTGCGCATCTCGTCGCGGCCCGGGTTAGGGTAAGAGGATTAGGCCTCATATCTTGACAATAATCGGAACTCCATGACGTTGTTTTCGGGACCAAAAGTTCACGTTCGGAACGCGGAAGCTATGACCACCTCCAGGACCGACGCCTGACCACGTGCTCTTTAGCAATCCATCCACCACCATCCATCCTGAGGCCTCACTCGAGTTGTTTGACGTAGATAATACCGACAGTCAACCTTAGAAGCGAAAGAAAACAAAAAAATTACATCATGGCGTCTCGCTGGGCTGATGACGAAGCTGACAAGGCAGAGGATCTCCGTCGCAAGAAAGAGAAGGAAGAAAAGAAGCGCTTGAAACTTCAGAAACAACAGGCTGAGCAGGAAGCAGCCATTATTGCATCCCAAGCAAAAGAATTGGACTATCGTCCAACGAAGCGCCGGCGGCTCTCTAATGATGACCTGCCAGAGGGCGAAGAACCACAGAAACAACTTACAGAAAGGAAACTACTCCGTTTTGATGGTGGAACCTGGGGCCCATGCCGGCATACATCCAATTTCGAAACATTGAACCATATCGAAGAAGGCTCCTACGGCTGGGTCTCTCGTGCACGCGATATCTCTACAGGCCAAGTAGTCGCGCTCAAGAAAGTGAAGATGGATTACCAGCAACAAGATGGCTTCCCTATTACTGCGCTGCGCGAGATCATAATCCTGCAGCGTGCACGTCACAACAACGTTGTTGCATTGCACGAAGTGCTCTCCGGCTCAGACCCCTCTGAAGTCGTTCTTGTCATGGAATTCCTAGAGCACGACCTCAAGACGCTGCAAGAAGACATGCAAGAGCCGTTCCTCGCTTCTGAAGTCAAGACTCTACTACGGCAATTGACCTCTGCGATATCATTCTTGCATTCAAACCACATTCTACATCGAGATCTAAAGACGTCAAACATATTATTGAGTAACCACGGGCATCTGAAGATTGCAGACTTCGGCATGGCACGGTACATACCACCCCCAGATGCGCGGCTCACTCAGCTCGTGGTGACACTGTGGTACCGCTCTCCCGAGTTGCTACTAGGAACGGAGACGTATGGGACTGAAATTGACATGTGGAGTCTGGGCTGTATATTTGGCGAGCTTCTACTTAAGCAACCGATCCTACAGGGAAAAAACGAGGTTGACGAGCTGAGTCTTATATTTGCGCTTTGCGGGTTGCCAACGGAAAGAAGTTGGCCGGAATTCTGGCGCTTGCCCAATGCCAAAGGGCTGAAGATACCGCGGGACTCCAATACCAAAAGTGGGGGCGTGATCAGGACGAAGTTTCCGTTCTTGACCAACGCAGGTGCAGACCTTCTTATGAGCCTCCTGTCCCTGAATCCCGAGCATAGGCCAGCAGCAGATGAGGTCCTTGAACATGCCTACTTTAGGGAGCAGCCGAAGCCGAAGCCCATGGAAATGTTTCCTACCTTCCCTAGTAAAGCTGGTCGAGAGAAAAGAAGGAGGCGCGACAGTCCCAATGCACCCAAAAGAGGCGAGGTACCGGGAATGCAGAACGTGGACTTCAGCGGTATCTTTGCAAACCGGGATGAGGAGCAAGCAGGAGCCGGGTTTCAACTCAGAGTTGCATGAGTTCGGCGAGTTTGTATCTTGACAATGGATGAAACCTGGGAGTTCACGTGCTATCCGAAATGGATTCATGGATGAGTGTATGTGTTATTTAGCCTATAATTGTACCTAGGCGATATAAAGAACCTTAATCAATCGCTCGGGCGACCGTGTGCGGACTACAGAAATTTACTCATTGAAACTGCATTACATCTAACGACTGGCAAACGGTGAAGTGGTCTGAACCCATTTGATCCGAACTCATTTCAGCCAAAATGAAGTTACAAGCAAATGCTGATAGTACGCGGCTACGTCATCAGTAAGATAGTGGCTGTCAGTCGGTGAGCTGATCGTAGCTTTTTGGAAACAAATATGTAAAGAGAGAAGTAAAGATCTCGGGAGATCGACAAATCTCATATTTAGATACTACTTGGCTCCTGCGGGTTCTGTGGCATATCATTAGGCAACACCGTGCTCTGAATTTAAGCACGTTACTATACCCTCAAATTTCGCTGCTGGCAAGAGAGGGTAAAGGCAACCAGAATACATATCCACGCACAGGAATCAAAGGTATTTTAGAGAACATGATCGTCACAAGCAGCATTTAGAGACCACAGCTGACTAGCATTTGTCTAACAAGCTATTTCCGTGCTCTAAGATGATCTTAAGGACATCGCAGATTGCAGTCCACAGTCATTCGCACATTTACAGGAAACTGTTGGTCCGCCCATGGAAAATAGTTGTCCCACATTGATTCATATCACCCGCACCTGGAAAGAATCCGAGGAACCGTGACCGTAGCTAGAACAAGCCACCAAACCTTAGCAGTGGAACCCACAGCCTTGACGACAGTCAGGCATCTCGCAAACCTCGCGCGTGCAGTCCGGGATGCAATTGTAGAACCAGCAGGGCCACTTGCCCATGCACTCGTTCATATGATCATTGCATGGCGTGCAGCGACCTTCGGGTTGAGGGTCATTGCCTTGGGTTGATGCGGTATTGTCGTTGTTCGGAGTAGCAGCAGCAGTGTCGATCTTGAGCTGGGGACCTGACTTTCAGTTAGAGTTTCTCACTTTAAGTTGTGTAAGGTGTCACGACTTACTAGCGAAGGTACCGACAACAAGGGCCAAGATGGTGACGAAGATGGAGAAATGCATCTTGTAGATGGATTGAAAGGAGTTCAGGAGACTGGTATTTCTGTGCCTGCTTCAAGTTTGCAGTTCTGATGTTGAGCGTGGATGTTATGACAGAAGTCTAGAAGAGATTCGCTGATGGATTTATATAGAGAAAAGGGCGAAGGTCCGGGCACAGGTTGAATCGGCGTTGGTTCGCAATCGTTTGTTGTTGAGCAGGTGCAAAAAGGGGGCGCAAACGAACCGCGATAGATTTCAGTTGGCAAGGAGAGGTTAGTGTGCAGTGTAAACATTGTGGCGATAACACTCTTTGAGAAACTTACTCGAGGTGGATAGTGAGCTATTGACAAGTGAAAGCCTGCTGTTTGCTACGAAGAGTTTAGTGGCCATAGAACGTGGGTAATTCATGTAGGTTATGACTTTGGGAAATGTATTCTCGGACATTGCTATTGCAGAAACATGTGCATCCAAAGGGTAGGTTTATCCAGGTTTGATCGCAGAATGCAGCGGCACCCTATCTTATCAGTCTCGCAAACAAGGACCTGGAGTAAATTTTGAAAATACAGTTGATTAGTTGGCAATGTTTCGTAGATGCATGGCCTCAAGGCATGTGTTAAAACGGTCGCATTCTGAATCTTCCAGTGAAATTTGGATGTATTTGTATATTTCCGAGAAGACGACGCCACGTCCTTCCTGATAGTCGCCAGTAGGCAGAATGACTACTTGGATTGCTCTAGAATCGTCTTGATCATCTCATTACCCAGTTTAGTTGCATCCGGGAAACGTGGCTCGAAGTACTTCTGAATAGCTTCGAACTTCTCCCGATAACCATCGAAATTGCCCAACCTGACACGGCTGCTCCAATCCCGGGCGGCAAACGTAAATTCGAGGTCGTCTTGCCGGAATGTGTTGTCATCAATAGCCGTATCGATAGCCTCTTCAAGCAGCTCATCATGACGGAAAAGATACTCGGTGATACCAAGCCACATGCGGAAAAGCTGCAAACAGTCAGAAAGTCACTCAGTCAAATAGGGTACCAACGAGTGGGGCATACCGGTGTGGAGCATATCATGTGGTCATAGGGCACGATGCCCAACTTCCACCAGCAGTCCACCATAGCCAATAGACTAAGATGATTATTCCTCAACCTCTTCTCCGGCAACTCCCCCAAAGTGAATTGGTTGAGTACATCCTCTTTGAGCAACACTTCCTGCTTGTTCGGTGTACTCGTGTGGAAAACCGCTTCCCTAGCTGCCATGATTCTGTCACGCAACTCCTTTCTGTGCCCCCTAGCATCAACTTGAACAATTCTGTAACAGACTCGGCATACTGCCTTATTTGTTTCTGTGCATCGGGATTTAGAATGGCAAGGCCGGCGTAGACGTGCCACTTGGCTGCGTAGATGCGGAGTGTGATATTGATCTTGACATTCTCTATACCTCCGATGTAACGCGCGGTTTCCCACGGAAATTGATTATTCGCGTTCCAAGCAGCGCCCATACTAAGAAATGCGGCGTGCGTGACAGCTTGCGTATCTGCTGTGATGCGGTCGTGCTGCTCACCCGTGAGATAAACGTGGGTAGACTGAAGGCATGAAAGTGCATCTTCAACGAATTTGAAGGCTTCGTCGGAGGCACGGTGTTTGATAAGAACCAGCGGCTGTCCTTTTGGGTCCACGCGGGGTCCGTGGAGAGAATGGCAAGATACAATGTGGACATCAGGAGGAAGGTGTTTTTCGAAAGCAGCGATTTCTGGGGCTTTGCAAGAGGTCTGACCGCCCACGATGGCACCAAGCTTCGTCGCTGGTTGAGGAGGTTAGTCATGGCAAGGGTTCATGGCATCAAGGTGCATACAGGGGCCGAAGAGCTTCACGACGGCGTCAATATTCTTCGCCTCAACACTGTAGATAATGTAATCGCTAACTCGGGACACAAGATGACCGGTTTTCAGGATCTCCACATTTGGCTGGACTTGCTCAGCACAATTCTATTGGTATATGATGTACATGATGGATGCCCTACACTACTTCGAAATTCTTCTACTAAAGCATCAAACCTTTCAGGCATGTCACAGGCATTGACTCTAAACTAAAATCAGTATGTGCAGTGTTGGATAGAGCAATGTCAAATTCCTATGAGGCACCCAGTCAGCGAAGTCTTCAAGAGGCGTAATGCAAGCTTGGAAGACAATAGTAAAAGATCAGAGGTGTAAAAATAAGGTAGCGAGAATTCACATCATTGGCAGCGACATGCCCGCTACCTGCCGCCAAGACGGCGACAGGACAGACATGCGCTACACTCGAGCCAAATGCACTCACAGTCATCATAACAGATGCGGTGTGAAAAAAAACGGAATGTCGACTTACCCTGAGCATCCAATGCACCGCGACGCCCACGCGACTAGAGCAGCACTCACTTCCAGCCGGCCGCACTCAAGCGCCAGGCGTACATCTTGCCCATGTCACCCATACCGATGATGCCGATGCTCTTCTTGACCTCCATGTTGGCGATATTGCACCCAAATCAAGGTTGCAGTGAGGTGTTGGAAAGTCAGAGCATGGCGACTGGAGAATGAGAAAGAGGCGTGCAAGCTGCAGCTAAGAAAAAGTTCGGCAGGGGCGCTAGTGGATCGGCAAAACAGTTTTCCCGGCACACTACGCTCGACGAAATTCCCCAAGCGAACCGCGAACTTCTCGAACCTCGAGCGTCCACCATCACCGTCAACCCCTCCACAAACTAATCCACAGTCAACATGCCTCCCAAGAAGAAGGTCGAGCGCGGTGCGCAGGAGAACATCCAGGTTCGTTGCACTGAGCCCATGTACAATTGATGCGACAAAGCTAACCTGTTCGATAGCTTGGACCCCAGGTCCGCGAGGCAAGTTAAAACTGCAGGCGCCAGCGTGGGAACACGTATTGACCGTTTGAGCAGGGCGAGCTTGTGTTCGGCGTTGCCCGTATCTTCGCTTCCTTCAACGACACCTTCGTCCACATCACCGATCTGTCCGGCCGCGAAACCATCTCCCGTGTCACCGGTGGCATGAAGGTCAAGGCTGACCGTGACGAGTCCTCCCCCTACGCTGCCATGTTGGCTGCCCAGGACGTCGGTGCGTACAACGTAGATACGGAAGGCTGGCTGCAGAATACTGACAATGCGTAGCTGCCCGCTGCAAGGAGCTTGGCATCACTGCCCTCCACGTCAAGATCAGGGCCACTGGTGGTAACGGCACCAAGACCCCGGCCCCGGTGCCCAGTCTGCCCTTCGCGCTCTCGCCCGTGCCGGTATGCGCATCGGTCGTATCGAGGACGTCACACCCACCCCGTCCGACTCTACCAGGAGGAAGGGTGGTCGCCGTGGTCGCCGTCTCTGAGCGTGTGCGGGTCCATTGGCGCTGTTGGGATATATATGGCATGGCTTATGGTGTTCATGACCGGATCAAAAATTACGCGGGGAACGGCTACCATAGCCTGGTCTCCATGTTGAACTCGGCTCGGATGAAATAGTCAAAAGGCAGTTCAACAGAAGATTTCTGAATGAATTGACTTGCCTCCCATGAATGAAGTGATGAAGAATATTTACACATTACAAACACTACGCTATGTACTTCGAGCTTGTGAGGCGTGATTTGTTACAAGTCCACCACCTGGATCGGATTTCCCAGCTTTCCAGTATTGCCATGCATCTGCGCAGCGTTTACCATGATCGTACTGGGTACCTGCCCACCCCACACTCTATCCCAGATGAGTTCTCGCAGCCCTCTATACAACACCCTAAAAACACTCCACCATAGCCAAGGGTTCAGTAAACCCCCAAACCATCTCGGCTGCACACTCATTCCTTCCTCATAAGCATCGTGGCATTTATCGAAAAACACCACTTCCTGCCCCGCACCCCAATGTATATGCCCAAAAACATGTAGAGTCGGCTTCACTCTTTTCACTTCCTTGGCGAGATGCTCACATCCCAGCTCGCTTGGTAGTGATAAGTCCATGTGATACTTCGGGGGCGTATGCGTGACCAAAATGGAAACGTCTTCAGGCACCGTTTCTGACCACGCATCCCTACCTCTAGGGTACTGGAATGCATGCACACTCATATCGCCGCATGCAGGTATATGCGGCGCACCGTATATCACCAATCTTCTTTGCTTTGTCTCCCGTGCAAGCAGGTGTGTTTCTTCGCTAGCCGCACTATCCGGTTCTACAACGACGCTCAGACTCAGTCTACGGTGCTGTAGATAATGCACTCTCTTCCAGTCTATCGCGCCAGTTCTTCCATCCTCGCTGAGAGAGGGCCGGGTCCGTGGATCTAGATAAGTATCGTGATTCCCACTTATGACTACTATCTCTTTGTGCGGCAATGATGACAACCAGTCCACCTGCTTTTGTATCTCGGGTATGGTGCCGTCAACGGTCATGTCTCCTGCGTGGATCAAGATATCGCCATCGGGGACCTCGTCGATGGTGAGGTTATGTGTATCAGATATACATACGACCCGAACGGGAGGGTTTGACGGCGAGGGCGAAGAGCGCAGTGATGTGATCGCATGGTATGTATGGAAGAGTAGTAGCTTTACTGGCGTCTGGAAAAGAAGCCGAGGTAAGGATAGGGGTTCGAACGGATCATTGCGATTGGATGAGGCTTTGGCTTTTCTCCAAGGGAGAAGGTCGAGGGCCATCATGTCGGGTTGAGCGAATCCTGGGCGCGTTGCGGGAGTATATAGATATTATAGCTATTATAATAGCGTATTAAGGAAATCTAAATGTTATTTCTATCACGTTCTTCAGGGCGCATATCTTCCGTCTGACTCCGATCGCGATGGGCTGGAGGAGCCGCGTTGCATGAGCTAGGCGGGGAGCGTGGAATTGTCCTTGTGAGCCAGGGTCCACGCGCCTTGGTGGCGGTGCAGCGCACCAAGTGGCGCCACTGACCTCCAAGATCGGCCGGTGCATTATTTGCAACCACCGTCATATCATCTAGTCAGGGTATTTTACGAAAATGTCATTCAGATATTGCACTGTGAATGGATACAAGGAATGGGCGATGCCTGATTTCATCTTTCACCGGTCTGCAAACGAACAAGGTATTGGTAGCTCCAGATGTCGCCTCGCCTATGCATGTTGATCGTAACGCATTGGAGGCTGAGCCGGGGCAGACACAGCACAGCGCCTGCTCAGCATTGGATGGAATAGGCCTTACGAGCATAGTTTATAATCTGGAGCCTACCCTCGGTTTCTTCTTTTCGAGTTTTAGGTCCTTCTGTATAGTTATTATCTCCCAAAACATTTCAGTTTATCTGTAGACACCAAAGATCAGCCATGGCAGAACTGGCCCTTGGAGTAGTATCACTGACTTTTCAGGTCTTTTCAGGATGTATACAAGGTAAGTTTGGTATGATTCTTGCCAACTCTGTGATTAATAGGTTATAGGATATGAGATTATTACAGATGCAAAGCATATGCCATCAGACTGTCAATATCTCCGTGTGCGACTGAAGACAGAACAATACCGGCTTTTGGATTGGGCTGATGTTGTCCGTCTTGATGAGACAGACGAAAATATTCTTATTGCGAACGCATCCAAGGGTCTGCTTCTTGACGTGCTAGATCAGCAACGACGCCTGCTCCATCAGTTCGGTCGTTTGGACGAGAAATACAAAAAGCTCTCCAAGCCACTTCTAGTTGAATATGTAGAAGAAAATGGACATTTTCCCAGTCCTCCGCCGTATTTACCAGAAGATGACGGTCCTGTAGTGCGCAGAGTCGACTCAGATTTCCAGCGTAGATTCCCGCAATCACAAGAGTTACTCAGGAAGAGTTTGGACTGGGCGAAAAAAGCTGCTAATGCACCAAGGAAGCTAAAGTGGGCGAGCTTCGATAGAGTAAAGATGGAGAATTTGGTGCTGAAGCTGGTGGGTTTCAACAACTTCATGAGGGAAATGCTGAATTCGGCACAATTGGAAAGCCTCATGGTCAAACAGACGCGCACAGAATTCCAAATCATGCAGTTGAACAGTAGCATAAAGGATTTAGTGCAGATATTCGAATCCACAGCGCTCCAGATGAAGGCTCGCAGACGGTCACGAGGGCAGCCGACGAATCCAATATGGGCATTTATGCAAGCTGAAGGCTTGGATGACAACGACGAGGACGTAGAGATAACGAAACCGGCACTACAGAACCTCGCCGCCCTCGCCCAATTCAAAGCTCTCAACTCTGCTATTCAAGATCCAAAAGTTTTCACCGACGAATTTACTTCTAGCATTGCCCTCCGCCATACTGCTTCGGAAACCCTCAACGTCGAACTTGCCCGTTCCCATATCCGTATTTTACACCCGACAGACCCAGAGGAAACACCGGAATCCCATCGAGAGGAAGCATTCTATCAACCACCGCGAACCCGCAAGACCTCTGTCTGGATAGAATGGAAAACATACGAGCCGCCACCATTTCATCCTGGCGGTCCTGATCCTAAGATTCTCGAACGCTTGAAAGCGCTTGTAGCATTGCTGAGAGAAAACAATCGGACAGATCAATTTAGAGCACCGCACTGCTTGGGATACTTCCAAGACATCGACGAAGAGACGGGCGAAGACCACTGTCGCTTCGGTCTCGTTTTCGAAAAGCCTTCTACTGCTCACCCATCCACGCGCCCAATCTCCCTACATGCACTACTTACTTCGTCTGATATCGACGTTCCGAGCCTTACGGACCGTATCAAGCTGATGCGGCTGTTATCCGAGGCCCTTGAGCGCTTGCACGCGGTGAATTGGCTCCACAAGGGTCTCCGGTCCTCCAACATCCTGTTTTTTTCCGACTGCGGGCCCGCCGAGATTGATTACGATGACCCGTATATATCTGGCTTTGACTACTCGAGGCCAGCGATGAATGATGATATGACGGAGAAGCCACCTCAAAATGCACGAGCTGATATCTACCGCCATCCGTTCGTGCAAGGTTCGGGCCTACGCGAGACCTCGTCGCCATCTTCGTCGTATAAGAAATCGTACGACCTGTATGCGCTCGGTATCATCTTATTGGAGATTGCGTATTGGAAGCCTATCGACGTGATCATGGGGATTGCAAACATAGACGATGCGAAACCTGGTGTGGTATTGGGGGTGAGGAAGATGCTGTTGAACGAGAAGAACCCGTTTCTGAAGCACGTCAAAAGTCACCTAGGAAACACCGTGGAAGCTGTGGTAAGGTCATGCCTGCTAGGGCCCAAAGCTTTTGGGGTGGATGATAAGACTGATGAGAAGAATGAGGAGGTTGGTGCGCAACTGCAAAAGGCATTTTATGAGAAGGTTGTGAAGGAGTTTGGGCAGATGAGGATATGATACGAGTCCCCAGTGAGGTGCTACTCTTGCCCCTTGAGTTTTAGGTAGCCGGCGTGTCGTTTCCATGTTTTGATGTAGATGAACCGCGCACGTTGTTGTATTCCGCTATGTCAGGGATAAATCCTCCAAAGTCCATATCATTCATCGTCACTCGTGTCTATCTGCGCGACCTCTCCTTTCCAGGCCGACACCTAGGACCTCGGTTCGGAGGCATGCAATTATTTCCTAAAGTACACCTGCAGATCCCAACACCTAGTAGCCCATCTTCTTGAGGTACTCGCCGAGCGTGGCGACGTCGTTGAAGGCGACGGTGGTCTGGGCGTCGGAGTTGTGGTGGCCGATGAGGAGGGCCTGTGTGGTCTTGTAGGCAACGATGCCTTCCTTGCCCTGTTGCTTGGATCAGTGTCTGGCCTGGCGATGCGCCGCGGAGAGATTGGCGTACCTTCTTGGCCTTGAGCGAGTCGTCGGATGCCTCGATGGTCATGTACTTTTCGCCGCTGACCTTGACTCCGTTCGCGATGACGCCCTTGGGGTCGCTCTTGTCGCTGAAGGATTCGGCAATCACTTTGCGTTCAGCCTCGGAGACCTGATGGTGTCGTTAGCATGGGAGCTGAAACCAAGAAACGACATTCCATGCTCCACGCCGCCCATTATTTCCATTTTCCGGAATGGATACGTGCAGAGCTGGACGGTGGACGTACGGTGAAGCCGTCAGATGAGGCCCAGATGGCGCTTCCAGCGGCATCGCAGATGACGGCTTTGTCGATGTTACCAGGGCCAACGAGGCTGTAGCGAGGTCAGAACATGCTCATCAGGGACGTGTCAGCAGGCGTACCTCTGGTCGATGTATGCTGTTCCGTCTCGTTAGCGCTTCATCTTGATATATGCGATGGGCACTCACCTTGCCAGGACATGATGAGGGGTTGTGCAGGAGCTTTGGAGGGGTAGGTTCAGCAGAGGATTGATGGGGCTCAAGTTAGAGCGTGGGTGGCGCTATAGACACAGCGCTTGACTAAGCAGAGAAGGTAGTAGTGTGCTAGGTATATGTAGAAAGCGGTGAAGGTTTTCGTTGGGCAGACAGAAAAGGCACAGAAGCGGGAGTGGGCTAGTGAGACGACGGACGATGGTGGGGCAGCGGGTGGTTTTTCCACACCCCGCCTTACTATGCCATGTAGGTAGGTATTTATGCCTCTTCGCCGTCCGCCATCCGCCGTCCAAAGGCGAGCTCCAGGGACATCCAGGGCTGTCCAGGGCTGTCCAAGGCACTCACGCGTACCGATGACACCACTTGCGCCATCGTTCGCTGGCCCCCGAGTCATGTCACATGGGGGTTTGCGCTGGACACCCGCCCACCCGCCAGGGCGATGAAGATTGATTAAGCCAGGGCGGAGCTGCGGGCGATGACAAGGTTGCCGCTATTAGCTGACAACAAAGCGCTTGAACCCGTTATGCGCGGCTGCCGATCTGCAGTCTAACCTGTGAACGTGCTTCTTTCGCGACCTCGGGAGGCACAAGCTGCGTGAGAGCCTGCCCACCTGGCTCCCTATTGACTGTGGTTGGGGGATGCGCTTGTCTACTGTTACCAGTGATACATGTCATTCCCAGCATTCGTACGCTCGGGAGTTTTTATGGCACGCGCCGTTAGTCTGTTAAAGTCACATCATAGTGCCTAGCTGCACTAAGCGTCGTGGTCTCCGAAGCTGTCTTATGGAACTGTTTCCCATCCTACCATGTGTAAGCTCTTGTGCAAATGCGCACGCACAAGATAGATGACGCAATGAATTCCATCCATGATAGCTCCCGGAACAGAAGTAAGTGTGGCTTCGAGACATCCATGCATGCATGTACTGTAGACCGCAAGCGGATTCACCCGCACGCGGAGGGTCACGTGTATAACGTGGCCCAAGCTTTGGGGAGCTTGTAGGAGCTCCAAGCTCGCGACCACAACACAGCTCAACATCATGCTCTTGTTCGAACAATATTACTGAACCTTGAATTGACCACCACCTGGAAACGCCCTGTTGGTCTGCGGCCATGCCTTCCGACTCCCCATCAGTTACACCAGCACGCGAGCAAAGTCGCGGCCGTTCGCCAACACGGTCACCACGGCGCTCTGTTTCCGGTCGGTCGAAATCGAGAACACCGCAACGCTCGATTACCCCGCGTTCTCGCTCGCGTACACCATCGCGTTCTCGTTCTTACTCACGATCTCCAGCAGCTTCTCCCAACGCGTCACGATCCTCGCGTCGCAATGGGCGCCGCAGCCACACCCAAGAGAGCAGATCACGCTCGCCGTCTCGGACACGCTCGCCGTCTCGGACACGCTCGCCACGAGCTAGGAGCTATTCGAGAAGTCCCAGCAGAAGGAGTGTTTCTCCAGCTCCTCGAAGCGCCAAGGTGAGCACGTAGTGCGCTGAGGACCGTCATCCAGGTACTCAGCTTTACGATGAAAGCGCATGCTCATGATCTGCAGATTGTTATTGAGCAATTGACAAAGAACGTCACCGAAGGCCACTTGCGCGAGATATTCGGCGCTTACGGAACCATCAAGGACATCAAGCTGCCATTGAACCCAGTCTGTAAGTAAAGCGGTGTTTCTCTGGGCAAAGTCCTCCTAACATCACAGTCAACGTGAACCGTGGAACCGCATATATTCTCTACGAAGAAGTCGAAGACGCAGAGCGTGCAATTGCAAAGATGCACGAAGCTCAGCTAGATGGCGCTAAGATCCTCGTCTCGATCGTACTCCCACGACGCCGCTTCTCACGCTCACCACCACCGATGCGTAGAGGACCACCGCCGCGAGACCGTGATTTCGATTATCGACCTGGCGGCCCTCCAGGCGGATACCGACCGCCCCCATGGGTGGACCACGTCGAGGGTTTTCCCCACGCGGACGTTCTCGATCGCCGCCTGGTGGATACAACAACCGATACCAGGGCAGAGGAGGGGGCAGGGGTGGTAGAGGAGGCTTCCGAGGCGGTCGAGACAATCGAGACGGTTTCGGTTACCGACCTCGACGCACCATGTCCCGCTCTCGGTCTCGTTCGCCTAGGCGAAGCCCATCGTACTCACGGTCACGTTCCAGGAGCCCACCACGCCGCGGTGATGGTGGTAATCACCGGAGGCGGGAGTCTCCTCACGGAGGTGGAGCTGGTGGTGGTCGACGCAGCCCAAGCTACAGCTCCTATGGCAGCTATAGTCGGAGTCGAAGCAGGAGTAGGAGCAGGGGACGCGGGCCTCCCAGGAGATAGGCGGCCATCCTCCTGTGTTGTTGGGCACTAGGGAGATTGCATGGAAATGTGCTGAACGCATCTGCCGCCCGATGAAAGAAATATCTCCGCCGAACTGTGCGCGACGAACGTAGACAGACCGCCTCTCAAAGAGCTCTGGAGGATGAAGGGAAGGCTGCTTGAAAGGCCCAACGTCTACTCGTCACATGTTCTTGTATGATAATGGGTCATGGAAACGGCTCTTGCTGAGCAAAGCATAATGCGCATCAGCACGAAAAGCATGGGAACATTTTAGATGTCGAATACCCAATTTTAGGTTTCTTTGAGTCAATGATGGATGGCGTGAATAATTTATATATACTCCTACGGAAGCTTGTTCCCACTACAAGGTGCATCAAAAGTGACATGTTGGAACTATATGCGCGGTGGCTGCCTTGTTCTGGATTTCAATGATGTGGATGTGAGGCAGGGATGGCCGCGGATCCAGATGGCGCCGATGACGTTGACGCGCCCGCACCAGGAGCTTGGTTGCGCATCACACAACTTCCCTGTCTTCCTTCCATGGTGGAGAGATAACAAGCCCGCAGCAGCCCCCGTTTTCTCAGGCATTCCAAAGGTTTAATCTGTCCCCACCAAGCTCCCACGGGCAGTTTTCGGCGCCATGGCGAAGAGCCAGGCCCTCCAGACAAATTTGGACGTCGATTATGTGATCGTCTACCGCTTTGCGAAGACGGGTGAGTGGGGTAGACGATGCACGCGTTATGAGGAAGAGCTGCTCACAACGCACAGAAAAGTCAAAGGCAATCGCCCAATTCGAGAAGCTTGTCGAAGCTCTCTCTTCCGTGGGGTTGCAGACCGAGGTCCGCAACGGCGACTCGCATTCTGTCCTGCTCTTTGCGAGAGTTGCATCGGACGAACACCTATATGGTGAGGTATACCGATCGCGGTAAGAATGCACTTCATGTATTTACTTAATTCAACAACTCATGTGCATGGCAGAGTCCGCGACTGGATCCATGGCGTTCGGGCCGCTGCCCCTCCAAAGGAAACCCGCGACGCCCTTGACGCCGAACCTCTCTACGAAGCCGAGCGCCTACGTATTATTTATCAGCTCATAACGAACCCGGTAGCCGAGGGCGGAGCTGGAATCACACCCAAAGAAGGGGAGTGGGAGAATGTGGAATCAATATTCGCTTTGCACGACCATGCATACAATAAAGATTGGATTAGGAAATGGACTTCGTCATATTTCCTAAAGACAGAAGACCTGGACGAGATACGCAACCGTTTAGGAGAGAAGGTAGGCTTTGATGGATACTACGACAGATCACGGGCTGATATCTACAGATTGCCTTTTACTTCGCCTTCACGCAATCTTATTTCACCTTCCTTGTCTTCCCCGCAGCCTTCGGAGCAGCAGCATGGCTCTTCTTCGGCCACTTCTCGGCCCTATACGGTATTGTAAGCTGTTTGTGGTGCACTGTCTTCACTGAGTGGTGGAAACACCAGGAAGTCGATCTGGGCGTGCGTTGGGGTGTCCGCGGGGTATCCCGTATCGAACACAAGCGGAAGAACTTCAAACACGAGCACATCACAACAGACCCGATCACTGGTGAGAAGGTTGGAATCTTTCCGGTAAAGGTTCGCCTTCAAAGGCAGTTACTGCAGGTGCCATTTGCTCTCGCGGCTGCTTCGTTGCTGGGTGCCTTGATCGCGACTTGTTTTGGAATCGAGGTTTTCATCTCTGAAGTCTACAGTGGCCCCTTGAAGGCTGTTCTGGTAAGGCAAAAACATCCTGTCTCTATATTACTATACTGACAAGCTGCTAGGTCTTTATCCCCACTGGTATTCTCACGACGACTATGCCTGTCCTGACTGGCATTCTCACTAAATTCGCAACTCAGCTTACTGATTACGAGAACTACGAGACACATGCTGCTTACGAGACTGCACTGACGCAGAAGATCTTCGTGCTCAATTTCATCACCTCTTACCTACCGATTTTCCTCACAGCGTTCGTATACGTACCTTTCGGAAACATCATCGTACCGTATCTAGATGCTTTTAGTCTTACGGTAAGACCTTTTGCCGAACACGAGAAGCAGTTACAAACTGCAGACACAAATTGGACCATCAATCCAGATCGTCTTCGCAAGCAAGTCATCTATTTTACCGTCACCGCCCAAATTGTCAATCTTGGAATGGAACTCATAGTGCCCTATCTTAAGCGCCGCGGTTTCTCCAAGCTCAAGCAGATGCAATCAGAGCGTGCTGCAAGAAATGGAGGTACATCCCCAGCTCCATCGATCAACGATCCACCCGAGGACGCTGCATTCCTAAAGCGAGTCCGCGAAGAAGCCGACCTCGCTGTATATGACGTAACTGCCGATCTCCGGGAAATGGTCCTTCAATTTGGGTACCTCTCACTGTTCTCAGTCGTCTGGCCACTAACTGGTGTCTCCTTCTTGATCAACGACTGGCTTGAATTGCGCGCCGACGCAATCAAGATCTGTGTCGAAATGCAACGCCCTACAACCTGGCGTGCCGACACCATCGGCCCTTGGCTCGACTCATTATCCTTCCTTACCTGGCTCGGCAGCGTCACTACAGCGGCCCTCATCTACCTCTTCTCCAACGATGGCCTCGGTCCCGATGGTACTCCGGCCAATATCCGCGCCTGGGCCCTTCTTCTCACCATTTTCCTCTCTGAGCACGTGTTCTTTGTCGTACGCTTTGGTATCCGCATCGCTATCTCTAAGCTCTCGTCCCCCGGACTGCAGAAGGAGCATCGCGAGAGGTTCCTGATCCGCAAACAGTACTTCGAAGAGAATCTACAGGACTTGCAGAAGCTCCCCAAGATGAACGAGAAGAGCGAGGAGATCACCAGGGAAAGCTTGGAAGAGGATGCTCGTAAGAGTAGCCTTAGAGAAAGTACAGTCGAGGAGAGATTCTGGGGAAGGCAGAGAGGTTGGAAGGAAACGGTTAGTGTAGGAAGAGATTTAATCCAGAGGGCGGAGGTCGAGACAAGTGCAGAGGGGAAGAAGGAGCTTTGACTAGCCGACCCGGTTTCAGCGTACGGCATCACTACTGAGAAGAAGAAAGAGCTTTAAGAATGAGAGTGGGTGCATGATTCGGGTATAGGTTTCGTGGATTAGCCCAATCGAGCTTGGGGTAGATCGGGTCAGGGTATAGAGTAGGAGGACATGCTATGAGTTTCATTCAGGATACAGTTTTTCGCAAGCGTGGAGTCGTAGGCGGGTCCAGTGACAAGGAGAACCAACATAATAGACCAAACATGAGAGGGTGAATGTAATTGATGAGCTACCACCCCATAATTGATTAGCCTGTTGAGACGGTAGCTCATCAGTTACATTCACCCTCTCATGTGTGTTCTATTGATGAATCCGTTGCATCTGGATTGCCAATGGCTGGTATCGAAATAATTTGGTCAGGTACTCATGACGAGAATCGAATGACTGATTGTACACAAATTTTCTGATTTTAATGTGCTGGTTTTCCATTTATAGTGAATGCTACTGAGTCCATCGTCACGAAAAAAATAATAATAAAAGTAGTCAAGTAACACAAAAAAATCACCCTACTACCAGTACTGCTAGTAAGAAAATGTGCAACAATCATTCCTGGAAGCAAACCTGTACTTATCGACATGATCATATGTAACAGCCTGTTAAAGGTTAAGAAGAAAGTAAACCACGTAGCTGCGGAGCATAACGTGGTCAAGATGAAGATAGCAGTCCACCATTTGTTTTGTCGAATCCATATTTTAGAAGCCGTCCTGAAGCTGTATATCTGCGTCCTTGCATCCGAATAGGCGTAAGAGATCGCCCCGCCTTTGAGTTCTGTGTCAATCCGCTCGTTAAGGCGCTTTTCTTTGATGAGTATCGAGTCGACGTTGTCGAGATGTAACTGTCTGCGCATGGTATCCGACAATTCGAGAACAGCTCGAGTCTTCCCAGCTAGTTCGTCTGTATGTCGTTGACGTAACGCCATTGTCATATGCGCCTTTAGCCAGAGAATGTATGTTCCGATAGACCACACAAGTAGTAGTGTGAGGAACATGAACAGTTGCAGGAATGAGAAGCCCCAGCGGTAGTTCTTAGTGGCATGTCAGCATGCATTTTTCTTTTAATGTAACGGAATAGTTACCTACACCTAAACTCTGGCATTTGGTGTGGTCATTATCATTAATGTAGTCGATTCCTACGGTTTTATTGGCTCTGCCCCATGTATCCTCAAGCACACCTTTCGCGCCCAACTGATATCCACGACTTTCGTAAATAGCCGTCCAACGATTGACCGAGATATTAAGCGCTGGAGCATCCAGTGTGTAGCTTTTCTGCGGCAAATTATTGGAACGAGTGGAGAAATTAGTAGGTCCGTTGTATGTTGCGCCAACCCCGTAACTTTCGACATCTTGCATTGTCAGTATCGCAACTCTCCACGAACCTGGCTCATTGTACACTTACAACCTTGAACATCCCACACTAGATCTTCTGATATGGAAAAGCCACGACTAACAGGATCGTCATCTAACAATCATTGGTATTAGAACGCCCAGTGAAATTGTCTGATGACGTTTCTCACCTATGGCAGGCGATGAATATTCCATCAAATGATCACCCTCAAGGCCGATTCTCCATCCGTCATGAATTATAGCTATGACTATTCGGTAAGTTCCAAAGTCGACCCAGGTTTCGTTTACAGAGCTTGGGTCTTTGATAAAAGCAGCATTATTTGTGTCGTATCCGCTCATAGCACTGACAAGTGATGGAACCGCCATCAGAAAAAGCATTGTAAAAATGATGAAAGCCATTGCAACTCTAGACTGTAGTCTTTGTGGGGAGAAGAAGAACATCTTGCTTGTTGAACAGAGCGACCAAATGGAGGGTTCGCGCTCCATATACACAGTGCGGTAAAAATCATAATCGATGGTTTGTGTCTCCATGCAAATAGAGATGTATCGTAGAAGAACTTTCCAGGATATGTATGCCTTGAAGCGCAAAGAGAAGTCAGCTGAGACAAATCCGTCAATGTGTTGTCTTGATCCACTACATCTTCCACAGGAAGGCACCTACTAAGAGAAATTGGCCTCCGCGCCCAGCAACCTAGATAGCATCAAATTTAGCAAAGGGGCCAGATATGTGTTGTATGTATCACTTACGATGTCCCATATTATATCAATAGCCTTCGCTTGCTCGAATGTTAAACGTCCTCCCCCGAGTGTAATCTGGAAGAAACCTGACGATGACCATGAATTGAAAGATTCGGGGTGTACACTGAATGATCCGTCGGGTAGACATGCTTTATTTTGGGGGATGACTGTCCCAAGACTGATGTACATCATGCTCGCTAATAGTCCGCTGACCCAAGCCAGAGCAACAAACCAACCCAATGCGCGCAGCCATCGCGTGTATTTCAAGTCGTGGTAGAGAGTAACATGGCCAGCCTTGATTCTTTGAATGCATTTTTCAACCCATGGTAGTTCCTGTTTTGTCGATGTGGTGGTGTACAGTCGCGTGAAAGTGAATTCGTTCATGGATGGGAGTGAAATTTCCGGGGCGGACGCGTAATTACGCCCAACAAGTATCCTGGGCTTATTATATGCATGAGATCTGTCTGTTAAGGCCACCCAACATCTCGTATTTTGGCCTTGAGCCTGGTGCTCAACAGGGTACGAGATTGGATGGAATTTTCGCTTGACGTACAACCTCCATGTTTATGTAATCTTACATACATGCACCCTTGTATACTGACTGATGAGTTCTTTTGGCAGTCTTAAGTCGAAACTTCAGATCAAGTAAACAAGTCAATTAGATTTCTGGAAAGTCAGTACATTTAGATACCAAATTGTTGTCGTAATTTACGCATTGCACTAAGGCAACTTCTCTTAGTCTGAGTTTCGCCCCCACGCGCTCCCCTGTCTACTCGGGCAGGAAGAGGCAAGCTAATATATGTGTACGTATGCATAATCCGTGATTATCTTAGTTGAGAAGAGCCCATAAATTTAGGACGTTAATACGGTGACAAGATCCAGAAAGAATAAGGATGGAGGGAGGGGTAAAGAAATAAATCAACAATGTATGAGAAGAGTTCATTTTGTCATCAATCAAACATCAGACGCGCATACATAGTTCATTGAATCAAGAGAAGATATTAAGCTATTGAACTATAATTTGAAGGCATTAACAGATTATCAGAAAGAACCTATTGATACACTAGCTGATGGTCGAGTGGAAGTAAGCAAGGAGAACCTCCCTCACTCATGTTCCTTGAGCCACTTGTTTGCCGAAAACGCATTATCTGTCGCATTCACAGTGCCATTTTCCAAACCCTCCACGACTTTCTTCCACGTCCTTCCCTCAGCCTCGAACGGCCCCCACTCAGCCTCACATAGCGTTCCCTCGCTCGGCATTGTGCCATTTAGCCAATAGGTGAGGATGTGTGATGCTATGCAACTGTTTGGATAACTCAGTGCCGCGTGTCCCGCCGCATCGTTTTCCAATACAACAGCGCCTTCGAAGCCAGCGCTCATGTTTTTTGCCGACAAAAGCGGTGTCTGTCCGTCGAGGGAATTGCTCAAAACCAGAAGCGGGTGTTTGGTCTTTGCTTCGAAGTTTTCCTGGTAGATCTCCTTCGCTTTCCATGGCCACTGTGCGCATATAGCTTGTGTCAAGGCGTTCAGGCCGCCGAAATAGCTCTCGCTAATTTGTTGTTGAAGGGCGGGTGTAATATCGTCGATGTTATCGGTCCGCGGAATACGATCACCACAGTGAATGCCCCAAAGCTTTGCTTCCAATGGTACACCGGTAGTCGGACCGCCTGCTGATAATAGCTCCAACTTCTTTTCTTCTGTACCATATACTAGCTTTGCTACAGTATCGGCAAGTAGAGTCCAATTCGCTGTGTCGTATGTACTAGTGTAAACTAGGTTTTTCACAGAGTATCCGTTGACGATAGCTCCCAGTTTTGGAACTCCGAATGGTGCGTCGGTCACATTCTTGATGAAGCTGCGGAAGTCGCAAGAGAGCTCGGTGCCTGTGCGATTCAATGCTGCAAGCGGACAGAGTTCCGGTCCCGCTTCGACGCAGGAGTCGAAGAAGTAATCTACCACTTTGTCTTGAAGAATCCATTCTTCTTGGTCACTATTATTTGTGTCAGTCAATCGGCGTACTCTGCCTTTTACATCCTTGAAAGCGCTTACGTCCATCCGCGATAGTATTGTTTGGCATTTTGAACGCCATCTATGATCATGCGGTCAATCCTTTCAGGAAACATGGCAGCGATGGTTGCCCCAAGCGTGGTGCCGTATGAGATTCCTGTGCTGCTTAGCATTACGGTCATATTCATTACTGGTATCCGGACTCACCCCAGTATCTGATCAGACCATCTTCGTCGATAACCTCGGCCACTCGAGCCATATCTTTTGCAGTCGCTACAGTGCCAATGTATTCTGCGGTCTCGTTCCCGTTGCCCTGATATTGACATGTTCCTGCCACCTGTGCTCCCCACGCCCATCCCGTCATGAAATCTCTTTCAGATACACCCATATCAACTACGGTACTTAAGATCTGTCCACTAGCATATTGGCTCGTTGTGCAGACGAAAGGAAGTTCTGCGGAGACGCCACGTGGGTCCATTGCCACAATGTTGTATTCTCCACCGCTTAATGCAAGGTATTCGCTGAGCATACCGATCGTCTTTTCTTTGCCAGAGAGTCCAGGACCACCGGGGTTTGTTTGAATACTGCCCTTTGCCGGCTGCTTAAGTGCTGGAGCCCGCACCAAAGACAGCACGTGTGTCTTGTTGGAATCTGGCGCAGTCCAGTCAAGCGGAACCACAACACTCCCACATTCAAGGGGAACTGGCGATTTAGCATAGATTGCAGCATGTGGATCATCTTCTGGACAGGGTCCCCATTCAACAGCGTCTTCGGACCTTTTCTGATGGATTGTATTGGCTGGAGCTGCAACAGCAGCAGAACTCAAGAGAAGAGAGATGAAAGTGTGCTTCAAAGACATCGTGTTGCAGGAGAGGTGAGCTTGCTACTTGATGCGATATCATATCGGTAGCTTTCACGATAGTTATAAGAATCCGTGTCTTCACCATAGATCGTGAGTGACGTGCATGGCTGGATGGATAGTCGGCTCAGCAAGTAGGCTGTGATGAACCTAAACTGGGGTCTCACAAGCACGGTGCTCGTCGATCTCTACTATTCTACTTCCCAGAAGATCGGAAACTACCGATTCTTCCGAAAATGGATCTTTGGGCCCCCACCCAATGGTCCATTTGGAGCGATGCTTAGCCTCAACCCCGCCACGTCATGGCTGGCCCTAAGTCTTGGCCTCGAGAAATTCCGTTTTGAATATAGCGCAGAACCGTTTCCAAGGTCGTAGTTTCCACCAGCCTGGCTTAGTACGATGTAATCTCCACATAGCCAGAACGGGTGACGTTATGTGACCGTGTAGTCGGGGATTCGGAGGCATACCTGGTGTGGTTGGAGGCATACATCGTATGTGCATATGCATACTCTATACATATGGAGGCATATCTTATAAGAAATCTTGATTTACATGCATTTGCTATTATGTTTCTGACATCAGGTAGTTGAAATGAGAATGAATGCATATGTGAATAACGATTGAACGGCCAATCGGTAACCAACCGAGAGGTAGGCAAGACCATCCCAACCACAGACATAATGTCACTGTCGGTCTGCTTCCGATCATAAGGCAAACTGCCAAGTAGCTACAGTATTGGGATGATCGAACAATTTCCCGGGTATCCGTTTTACGATCAGAACGATAAGCGCTTACATGCTCGAAGTATGGGATGTGGACCATGACTGACTAGTACGCAAAAGCCTCAGTTGGAATATATTATAACATACAGTTGTTCTATATATTGTACAGTGTAAACAGGGTATCGTCAGTGAAGGGTTCCGCTCCCACGCCAGAACAAACCCTATACTCGCAGTCAAAGCAGCCACCAATAACAAGAACGCTGGAAAACTCCGAAAAGACGCCCAAAACCGGGGGCCAGCCCGCTGGCTAAAAAGTAAACCGCTTTGACTTGGGATGTTGACATCCCAGTCTTCTTCGTTTCCTGCTAGTCGTCCCACAACGACCTTACTCCTCGTCATCGTCATGCCGTTCATGTTTCCCGTGTACACATGGTCATGTGCGATGTGATCCATCAGGAGCTCCACGCCTCCATACACACCCGTCACGGTGCCTTCCACACTGCATATCACACACCCATAGTTGCACGCCGATTCCTCGCCAGAACTGTTACGGCTCCCGGACGGATAGCTGTTTTTCTTCACATGGGACTTTGCGAGAAAAGACCAACGGTACCGTATCCCAGCCGCACTGACGTGGACCTTCGTGTCGATCACGACATCTTTCTTGTTCTTCTTCGTCGCGTGAGGGATTGTGCACGATGGGCCTTCGAAGAGGCAGTGACGGCACTGCCAGACTTGGCTCGTGTTGAACATGCCCTCTGGTCTGGAGGTCAGACAGAGGCCTTTGCTCGTATCCTCGCGCGTAGCCCATGCGCCCTTGCAGAAGCCCCAGTAGTTGTTGTCCTTGCATGGACGGCCATTCATCATCTTTTCTTGGGCGACAGTAGTCACGGTCGACTTGACTGAGGGTGTGATTGAAAGCTGCGACGACGATGCAACGGGCCGGAGAAGATGTAGCATAGGGGCAGTGTCGATGTTGCTTGTTGGGTGTAGGTGGTCTCGGGAGCGGCCGCGAGGTTCAGGCGAGGCATTGCGGCTCCAGCCATTACTTCCAGGTGTGGTTGGGCGCTGTAGTGGTAAAGTGGGCGTCAAGGAGCGGGAGGGTGGTTGGCGCATTGGAGAGTGGCCGCGAGAGTGGCCACGAGAGCCTGGCAACCGCATTGGAGAGTTCGCACGCGTAGAAGGGAGCGAAGAAGGGTTTCTTGGGTCCCTCATTGTATCAATAGACCAGTATGGCGTTGTTCCATGCGACGAATTTGGCTTGCTCGGGAAGTACTGGGTGATGGGAGATGCTGGCTCGACGGGCGTTGTGCCTGAAGCCCGTGACGAGGATCTAGAGTCGTCGTAGTACAGTGAAGGTGGGTCGGACGAGTATACTGTGCGCTCGGAGTATACAGAACTTCCAGCTGATGTTGAGGACCATCTTGATACTAATGGTTGCTGTACAGGGGTCGGCTGCTTCCTTTGTTCCTCGACCCATTTGTTCAGCATGCGTTCGTTATTGTTATTGAAAACATTGGGATTATAGGCTGGGTACTCCATATCGTTACCCGCGGGTAGTGGGGGAAGCTCCTTTTGTAGTTGGGGGCCATCTTGACGCAGTAACTTCAGATCTCTTTGTTGACCAAAGTTGCCCTGAAGTACAGCCAAGGTGTCTCTTTTTGACTGCTCTTCGTTGCCAGTCAGTTTTGCCAATGTGTGTGCCCTATCCCCATCGACTCGTAGCTCCTGATATGCTGCAATTATCTGGTCGATATCCTTCATGGTGAGTGCCTGCTCACGCGAAATTTGCCTATGTTTGGGGAAGTGAAGTGGAGCCCGGGGGTTGCTGTTTTTCGTAATAGTATCAAGGAGATCACGGTCGTTTTCAGTATTTGAGACAGCTCGTCCCCTCTTTTGTTCGTAAAAGTAGCGGACTAGAAGGGAAGATAGTCCGGTCTGCGAATCTCCATTCGCAGGATCGCTAACCGCCTTGGGATATGCAGTGTCTGAAACAGGACCAGAGGAAACCTTTCGCGAGGCTGGCCTTGATGTGATTGGGCCGTGCACATCGTTAACATAGCATATATCAACGGAAAATGTACGAAGCGAGGGATTCTGTACGAGAATCCTCTGTTTCAACTCATCTAGCGCACCAAGTGCGCTTTTGCGATTTGCAACCGCTGCTACATGTAGTTTCTTGAAATCGATCACCGCGGATTCATATTTAGCGGCGAGCTGCAGTGCCATGATTATATCAGTCTGGATGACAATGGCGATGTGGATGAGGCGGTCTCGTGCGAGGGCTGCATTATCGTAAGTTGGTTGCTTACGGACTTCGGAGAACGAGGCGGGACAGACCATCTCCTACACGCACAATATCTCCGAACCGCGCCTCCTCTGTAGAAAATCGAAAACCCAGCTGAAGCTCCGCGGTCTCGAGAGAAATTTGGAGATCCTTCTCTTCGTTCGTCACAGAATCAGGATGGATGTGCGACCTGCGCCTCTTCCCATTTGAGACAAACGCAGCTGCGCCATGGAAAGCGGATATGACGGTAGCAACAGCAGCGGAAACCTGTGGAAACAAGACTTGGTTAATTATGCGTCCACAAAAGACCACTGGATATACATAGCCACGGAACCCGGTGTACGAAGTGGTACATACCTCAAACCCAGCTGCGATATGCATCGTGATTCAACAACCTCGGAGGCGTGAAACAAACCCAAAAGATATTTGTGTTCAACGGGAATGCCGAAGATTTATTTCAATCTGCTTTCGTGCTGCCATAAATCAATCAACCATGTAGTGACTAAATCAGTGCAATGGCACAGTGCAGGCCAGTTCGATCAGGAACGAAGTTGAATCCACCCCCATACAAAGAGTACGATAAAAACCCGTTAAATCGAGTACCAACTCGAAGATAAATAGAGTACCCTACCCAAGCACAACATCCTCATGAAACGTAGTCTCCATCCCCACCGACACCATCGGGTCATGACAACATGTCATGCTGATGGTCTCAGACGATCCCCTCGACACCACCACACGTAACCCAACCCCAGCCAACTAACCTTTCCGAGCACAGATAATGAAGCAGTCTGTGACTGGCCCTGAATCCGCCTTGCCTATACAACAGTGCGTACAGGCGTACTGTGTGTATGTATGTAGACCGGATCGTCAGTCAGGCTTCATACACACATACATACCATGGACCCACTCCAGAAACACGCAGCACACGGACCCTCTCTCGCTTTTCGCGGGGAAGACGATGTTATGACGGCTAGGACCCGAAGGGGTAATTTCAAATCGGTACCATGTACATAATTCACCGAGGTGCGAAGCGACGATCCTGCAATGTGGAGCACCTGCAAAGATGTACGGTATGTGCTCTGGGTAAACTGGCGAAGGTGCAAAGGTGGGTTAGAGGGATCGGATTCGGGAAGGAGCTAGACCGTGTGCAGGTACAGTGCCGGTGGACGTATGTACCTACTGCGTGTAAGAGAAGATGCGTATGCGGGGTACGTAGACGAGACTAGACTAGACTACATACCGCCGCCCATCTGCGCGGTCAGGTCAGCTCCGGTGGAGTGACGGTGCTACATACGTACAGTACAACACCCGCGTCACTTTTTGAACCACCGGAGAGAAGAGGATTCTAATAATAATAATAATATTCAACGGCATTTGCTCAAGGAACTTTGGTTCGTTCTGGTAATTGCGGATGTTGATCTTTGTTCAGGTTCCTGCGACGGGGTTGTGGAACGTTCAGAACGCCCGTGGTTACGTACCTAGGTAGGAACCTGATGCGCTGAGTTCAATTCGATAGATGGTTTTCTGGATCACTTTCGCCATATGGAGTAAATGGTTGGCATGTTGTTACATCATCACGCTTACTTATATCACTACACGTGTTCCCAGAATCTCCAGCTTCGGTTACAATGACATCGATCTCGATTGCGAAACGCGGCGAGTACGTAGCCGCCTTGGTATCTATCTAAATTCGATCGTACATATGTATGAACTGTAGTCAGGCCACCGCGCCGCGGTTTACCTGAATAAGATATCTCGAATGTGCGCTGTGCACGTGCGATGTGTGCATAAGGAAGCCCTAGATTTTGGGACCGCGCGCGTGTCAAACATCCGCTATGACCGCGCACCTTCACACTCGCCCAAAATTCACCCCTTTAACTGGAGGTTTCAAACAGCCTCAAAGAGAAGGTTGATATCGCAGTGTAAACGCCAGATGCGCCATGCTAATCCAAAACAGCAAAGAACAAAAAAAGGGTAGTCCTCGGTGCTCCAAGAGAGTCACACCGGGGAGTGGTAAGTAGAATATCACGCGTCGACCAACTGCACCCTCTGACTCCGCCTATTCTTCAACTCCACCAGCATTGGAGTCAATGCTCCAGCGTCCACGAATCGTCCAGGAGTCAGCCCTTGCTCACCAGGACTTTTCGCAGAGTTGGGAGTCAACAAACTGTCGGGTGATCTTGTTGCGCGAGAAACAGAGACTGATCGTGCCACGCCCACCGTCGCATGTGAGCTTGTTTCAAGGCGCGCCGGGCCTACTCGTGGTGAAGTCGTTTTCAAGACGGCGTGCGATTTTGCGCGATTCAGCATGGGGCTTCGCGCCGTTGAAGTCGTTGTGGATATCGATTCTGGAGTCGCAGGAGACATGGCACTGGTAGGATGAGATCGCAGTGCAGAAGCTTTGGTCACGGTGGTTGGCTGCCGTTGTATAATCTCCCAAACGGGCTCCTCGTCTTGGACTTGCGGACGCCATGATTTTACGGGCGCGGCGGGCGTTGCCACGATGGTGATCTCCTCGACGTTGTAATCAAAGCTGCGGTCCGAGGTGGAGGCGGGGCTCGAAGCTTGAGAAAGTGAGGGGGTATCAGGGTAATCTGTCTCTTGTACAGCAGCTTCCTGTTTAGTAGATCGTGATGGGAAAGTAGATTGCGAAGGAGATGCAGCCGGTGCAGTTTTGGAACGTTGTAAAGGCCGTGGTCGGTTCGTAATAATGTGTGGGGAGGGTGCCCGGCTGGTATTCGTGGAGGGAAAGAGAGAAAGGTTACCGGAAGGTGACTTGGATGGAAGGCTAGGAGATGTTGCGCGGCGATGGAGACCGTCTTGTGAACGTGCACCGTCGTTCTAAGGTAGCGTCAGATCTGCAAAAGCAATTCGTTAGTCGATACACGTACCTTGATTGAGAGTCCGCTCAGCGGCGTGACCTTATCAGCATTGCCCTGTCGCCTGTGTAGAAGCGATGAAGACGTATTGGTAGCCTGTGGTTGGAGAAGACCACTGAACATGACACTGTAGCGCTCCATGTGTACCTCGGGAATATCGACATCCAGCAGCGGTTTATCAAGGGCAATTCGAGGGGACGTGGTCTGAGAAGCTCCGGAAACCGTCACGGAAGGAAGTTGTGGAGAATCGTTCATAGGCCTTTGAGGTCGTGGGCTGAGAGCGAATCGTGAAAGAGGTGATTTAACCTTGCCATTTGGAACCGACCCAACTGTCAAAGCCCTTGGCCGGGTGTCGGCAGGTTCGCCTTGACCCTTTTTGTTGCGGGATGGCCTGATGTCTGCTTTAAAAGTGGCCGTTGGCGATGGCCTGGTACTGGCATCGTCGTCGAAGTTGACCGATGGGAAGTCTACGGATTCATTGGCTTGCTGATTGACCAGACGGGCAGAGTTGACTGCTTTTGCTAGTTGATAGAAGGTATCTTTGTTGGGCTTGGGCGGAGGCGCCGTCTTCTTGAAGATTGATTTCCATCTGCTGATCTTAGGCTTAGAGGCGTCTCCCTGGGTTCCGTTCACGGGACGCGAAGCCTCGGGAGGCTGACCATTGGATGTTATCTGGGTGACGGTGCCTTGACTCTGGGTAACGAAGTCTGTGGGTACATTCCAGTGCTGAGGTGGCATGGTGGGACTTCCAAGAGCGATGCCGATGATTCCTTCTCCTTCTGGAAGCTGGGTAGTAGAGTACAGGGTGGTGGTGGATTTGGCAAGGCTGGCATAGGAAGCATTGAAGGGCGGATCGTGGAGGTGTTGGACAGGAACTACTTTCTTATGGAATAGTGTTGAACGGTCACCTGGCCCGCTGGAGGTTCTCGGGCGTTGTTGCATGTCGGATCCGGAAGTTTCAAGCGTGAACTCTGATGGTGTCACAGGTGTTGCTGCCTTTAATCTGTCGATTTCGACGGGCGATAATGTGGGCTGTGGCGCTGGGTCTCCGTCTCGTTGGTGCGTTTCCCTGGGTCCGCCTCTCAGCAGTCGGAAAGACTTTGATCTTCCCAGCATCTTGGCCATGGCGGTTTCAAGATGGGTGTTAGCTAGCGCTAGCTGGTGTCAAGATGCAGGTTGTGCGATGGGGAAGGAGTAACAGAAGTGGAGTGATCGACAGGTAACTTTGGAAGGAGTGGACGGCTCTCACAGAGAGCCAAAACGCGCCAAAACGAGAGCAAACGGAACGGAAGGGTGAAGGGAAAACGTCACGGTGTAAGAGGGAGAGCAGAGGGAGGAAGGGAAATTGACCATGGCAGCAGCGCAACGGGAAACCGCCAGCGTCCCGCGTATCGGGAGGCGGTTCATGCCTAAGTGTTGTGCTAAGGCCGCGCAGGCTGCAACTACTGGGCGTCAGGAACAAATTGCACCGCGAGGGTCTGCGAGGATGAGGGAAGTGAGCATGCGCCGCAAGGCGAATGAGGATGCAGCCGGGCTGGGATTGGGTGAATGGGCAGATAGCGGGGGGACTTGCGACAGCGTGCGTCCTTGCAAGTGACTGGGGTCGTCGTCTCGAACCTCCGACATGGTGGGGAGGCGGGTATTCGTGCTGGGTCTGGCCCGCACGGCCGCAGTTTCAGCGGGCTGCCGTGCGCAATCTCGCTTTCCACCTGCCAGGCGCCACACACGCACTGGTTGCAACCTCCGCGAGCAAGAGTCAGTGAGCCTTGCCGCTGACGGCGAATGCAGGGCAAGCCATTCGGAGCATTGATGGCGAGATGCAACCGCGCCATTGCTCACTCACCAACCACCGCTGCTCGTGCGAGCTGCTCTGCTGTGGGACGGAAATAACACAAGCAGGAACACAGCGCAGGATCCTGCTAGTTCCCGCTCTTGCGTCTGGTACAATTTGCCAAAATTGCAACGGGAGCGCGCGCGACCTGGTGGCTGATTACCTACCGGTGGCTACCACTCACCAGTGACTGTCCACCGCCGGGAAGAGGGGACGATCTGCGCGGGGAACTGCGCAGACTGGAGCGATTGCGCCGCTGACATGTCGTGACATGCATGCGCATCTAAAACATGCAGATCGGATACCTGCTGTGCAGTACATGCGCTGATGCATGAATTCGAGACATGCGCAGGCAACGGGCATGGACGTGTGAGTTGGTGGTGGTGGTGGTGGTGGTGATGTTGGTGTTGGATACCTATGTACATGTGTCCCAGGCCAGGTACCGTGACATGAGATCATGTGGTTCCATCTGATTGGCCCCTGCTGCCAGCCTCGGCTTGTCCCGAGCTTCAGTCGGTCGACTGCATGCACCCACCAACGCCAAATCCGAGCGTTGGTGGACGAAAAGTCCAGACACACATGTTCTGTACCCCGGCTAGGTGCTCCCGAGCTCCCCATCAATAAGATTGATGCGGCTGATCCGGCTGCCTGCATGCTTCAACCTTGCTTCCAGCCCCAGCGATAGACATAGGGGCCGCGATCAACTGGCAGACACCTTTCACATTGTTTCCGTAACCGCTTTATTGTGGGCTTCACGTTGCGAAAGAGCAAGTATTTATGTAAACATACAAGTACCTAAACATAGACACTCACGAGTCATGCCGGTTGTTGCCCTCACCTTACGAGTCCTCACGAGCCCAAGGGACCCCTCACGTCTGCACTCCTTATACGAGGTGAAATATGACACGGCCAGCGGCCCCCGGCACCATCTGCAGCAATGACACAAACACATCAACAACAAGCGCAATTGCAGGACACGGAAACTTGATGATTTCATCTTGCATCAAACGTCCTAAGGCGGCCCGCCCCACGCCCCCAAATTGACCAAACTCAATCTTCCACCAGCGACTTGCCTGGCCGCCATCCCTCATAACGTGCCGCTTCCTCTGGTAGCGTCCTCGGTACATGCTTCCCTAGTGCTCTATCAAAGTGATTCATCTTAACCTCAGCCGCTCCCTCACCGCCACCTTCTAGATAGTCTGATTTGGCCAGCTCTACCACGTCCGCGCAGAGGCCCTTGATATCTGCTCCCGTACTACCTTGCGTCTTGGAAGCCAGGAGATCGAGGTCCACATCCTCACCAAGTGGCCATTTCCTCGTATGGATTTGCAAGATTTGCTTCCTGGCCTCCAGAGTAGGTAGTCCGATGTGTATGTGGACATCAAAACGTCCAACACGGATGAGCGCCGCGTCTAAGATGTCTGGCCTGTTCGTCGCCCCGATGATGAACACATCCTTGAGCGCTTCAATTCCGTCCATTTCGTTGAGCAGCGTAGCCACAACATTGAGCCCACTCTCGGGCGTCTTGTCGCGTGATTTTCCGATGCTGTCGATTTCATCGAAGAAGATGATGCACGGCTTTGCAGCACGTGCTCGTCGGAAAACGTCTCGTATCGCACGCTCCGACTCACCGACATACATCTTGATGAGCTCTGAGCCTTTGACGGCAAGGAAGTTTTGACGAGATTCCGTGGCCACAGCTTGCGCAATGAGCGTTTTGGCGCAACCTGGGGGGCCATAGAGAAGTACACCTTTACGGGACTGGGGTGCGCCGAACTTGGCATCGAGCTCGGGAAACTGGCACATGGTTAGCGACCGAGTCATTTGACATATTACGACAGGCGGATGTCGTGTTCGAGCTTACTTTGTAGGGGCGAACAACGATTGACTCTAGGAGCGAGCGAACATGATCTACTCCAGCGATGTCTGCCCACTTGACCTTTGGAACCTCGATGATGCTGTCTTTGAGAACTGTTGGCTGGATTTGACTGATCACGGCGTTGAAGTCTTCCTGAGTAACAAAGGTACTCTCCTTGAGAACGTCATTCAACGTTCCTTGTCCGTCCCCATCTAGAGATTTCCTCAGGTGAGTGTCGTGATTCCATCTGGCCTTACTGATCAGATCTATGATATCGCGACCTACAAAACCGTGGCATTGTTCCGCCAAAGATGTGTAGTCAAACTCTGGATCCATGTGTTCATGGCTCAAAAGCTGCCGTATAATGTCTTCCCTTTGTTTGACGTTTGGAGCAAACAATTCAAGCTCGATCCTGAGTCCTGAGTGAGAGCGCAGAGTGGCATCAATGTCATATATTCTGCGTGTGGCGGCGGCAACCACAACCCTGGTGTTTTGTAGCTTTTCTAGCTCTTCTTGCAGCTGCTCGACAAGATTCTCCGCTTTCTTCAAGAACTTGTCTAGGTTATCAATCAATATCAAGGCAGGCTGGTTGTTTAGAGAGGCTTCAAAAACGTCCTCGGATAAAGCCACAGCTTGCTCTTTCCGGTGTGCAGCAAGCCAGTCCTGGTCCAACTTGTAGACTTTGCGCCATGGTGCAGCGGACAACCTCTTTAGGAGCAGAGATTTCCCACAGCCTTCAGGCCCATGGAAGAGGAATGATGTAGGTCCACGGAAGCGAGGGTTCTCTAAGGGGAAGCTGGTGCTCGAGATCAGAGCAAGATTGTCATTAACGGTCTCAATCTGCTCGTGAAGTCCACCAATACCCGCAGCATCGAGACGCAAGACGGAACTGCTGCTGGTGGCGGCATCAGCCTTGGTCTTGACTTTGAGTGAGGGGTCCTGAGAAAAGGTCACTTGGGAGTTCTTCATGTCGAAGAATAGGGGATGTTGCTCATCAACATCCGACTCCACATCAGTCACGGTCATGCGCAATTTGGATCCCGCAGCAAGCGACCTCGGTTTCTTCTCCACATCAAAGGTGCAGCCCGGAACCAGGATTTCCAAGTCAGCTAAGCAGTGTAAGCAAATTGGGTCAATCGATGTTGGCGAGGCTACCGACCTAGGGCAGTCTTGGTGAACAGAGCCAGCTCATCATTATCGGCATACTTTTTGAGGGCTTCCGAGGTATGAGAGAAGGAGACCTGGACCGATGTGACGGCAGTAGGCGCCTGATTGACCTTTTCTACGAAGATGGCATCGGTCAATATCAGATCATATTTTTCGCGCAACAGGTCCGAGACCTTGACGATGGGCTTGTTTCCCGGGTTAGTCTGCTGGGCGGGCCATGCTACAGCGAGTCCATGGAAGCCTCTGGGGGTGGTCAGACGAATGCGCTCCCCAGCGGCGAGGGAGAGGTTCTTGAGCTCCTTCGTCGAGAGGTGGGCGCGGAAGGAGGCCTGATCGAGGCTGCTACTTGCGGAGGCGCGTTCCAGCGGACGCAGGGTGAAGGGCGTGGCGGCCGTCATGATCCTGCTGGACTGCTCTCCTCGGCTTGACCCGTGACTCAAATCGCATGGTGGAGGGTGGGAGTGAATTTTGGTGGCGTGCTGAGTCAGCGGGTGAAGCTTCCCCAGAACTTTTTCCGACGATTGGCCAGCCATCGCCTCGAGTGCAATGTGACCAGGCACAGTAATTGATGCCGCCGCCGCGCCGAATCCTACCTCTGCGGCCATGGCACCCCCCGAGGACCTCTGTCCACGCGCGCTGGGCCTCGCAGGGAGCCCGCGCCGTGAGCAACGAGCAGCCCGATGACGGCGCGCCGGGCAGCCGTGATCAAGGTGCGTCCACCCGCTGAAGCTCGACGATTGACGCGCTAAACCAACGCAGCGGAAGCCCCCCAGGACCGACACCAAAACCCGCCGGTACGCCGGCCTGGAGCTCTGGGGACCGGCCGAAAGCTGTTCCCCGGAGCCCCCGAAAGCCCCCAGAGGGTCGCGCTGACGGAGCGTCCATCTGGGACTGTATGTCTCGTCTGCGGCCACGACTACAAATCACCACCGACGCTCCGTCACCACATAATCCAGGACGGCCACATTGCTTCCTGGCCAGCAATCTTTCGCAGCCAAGAGGATGCTCTGTACGAACGATCAAGGAAGCAGCGCTTCGATTTCGCCGGCTGGGGCTCGCCCTGGGCAAAGACGCATTATGCCGACATCGAAGGGTACAAGGTGCGCTGCTGCGACAGTTGCAACACACCTGTTCGTTCGCTCTCCGATGCAACCATGCACCTGCTATCCAGCGAGCAGTGCAACAAGACCAAGACGGGTGGAGCCACCAGCTTTGCGTGTCTCGAATGCGAGGAGGTTTTTGATACTACGGAACAAGCTCATCAACACGTCCAGTCTTCACCCGAGTGCGTGACCGCCATCAGAAACAGACCAACGCTGCCGGACCTCGACTTCTTGTCTATGCTTGCCGAAAAGCGTGACGTCATGGCCACAAAGGTGTACCGCTCGTATGTAGACCTTCTGGTCATGATCTATTCAGAGCTCAGAAGCATGCCGAATCCGATCATCGCGCCGATTCTTGACGCTGTACATACTTATCTATACCCGGTCTACGCCGATGCAAAGGAGACGAAGGATAAACCCATGCTCCGTTATTTCAAAAACCATCCTACTCTTGCTACCGAACTTGGTGAGAAACCAAATGCAACGACACGGCAAGTTTCGCTCCGGTACGAAACTTCTATGGACGGCACAATCTTCGGGATACATAAACACACGTCTCGAAAAGGTAAAGCCAAGCCTTTGGGTCGTGATAGCACTTCTTCCACAGAAGCAATGGCTACCACAGCGGAAAATCTCTCTTCTTCACGGCAAGGCCCTATTGTATTGGAGAAAGAAGAATCCCCTGTGCCGATGAAAACCCAGCAGCCAGACAACTCAGACTTAAGACTGCAGCTCAATCAGCTGATGGAACAGGTCAGAATTTTGCAGGAGAAGATTGACGGCCCACGAGTCTCGAAAAATACGGCTTCATTGGAAGATGCTGATCAAAGCTCACCCCCTGTACCCAGCAGGCGATACGCGCCCACGCTTGAAGCCCGACTCCAGAATGAGAAGCTTAGAGCATCATTGGCTCATGGGGTGCCCCTGGAAGAGCTCAAATCCACGTCTACACCGTCAGATCTTTCTACCTCGTCGGACAGAGTAACAGAAAGTTTTTCAGATGGACAGAGATTGGTCCGCCAGATACGCACGCAAGCAAAGACCATGAAATCTTCCGAAGACCTGACTAAGCATGAGATTGCAAAGAATACACCTGACAAGGCTCACGTCAACCAAAGTGAACCGATGCAGCTCGGAACGCCAAATGCAGCGGATAATTCTCTTCTCGACGAACTCTTCCCGGAAGCACGCAACTACATTCAGCCTCACTACACCAAACGCAACCCGTACCCCAAGCTTGACCTTCCCACCTCAGCTCCCCTCGTTAGATCCTATTCTCCGAAGGAAAAGTTGAGCAGCCGGGACAAGTATATCCAAGCATTTCAAAACTCATCTGAGATGCTGGCGGCACTGCAACTCCTTCACTGTAGCACCGAACTGACTGAGGCCGACTTCCGACGTCTTGTTCCTGGAGGACGGCACATCGAAGGCTGGGCCCGTGACGGTGAAATCCACAAGATTATACCTGGACGCGATCCGCTCAGCTTGGAGAGATTGCCTTTCTACTATCTGATCTTCAAAAACCCTGAAGCCGCCCTCAAATACCAGAGCAATGCATCACGTCTACACCAGTTGAGTAAATTACACGGGTCTTCCAATTCCGTGTTCGCGATCCCGCCACCTCCTGGGCTCCTCGAAAACGGCGAAGACCTCAATGCCGCGCTCTCATCGTACTTGCTCACGCCCCCAAGTCAGGACCTGCAGCTCAACATGGTCATGCAACCGTACAACCCCTCTCTTTCTCGCCTCATCGAACGAGGCGGTTACGATCTCATCGTTTCGGGCGCCACTTCGGCCAAAAAGCAAGTACACAAGGTTCTATTGCACATCGAAGGCTACGAGCCATCCCCCTACGACATCTACCAGATCCTCATGCAGGACGCCTCCATGCGCGGCATCACCTGGCCTTTCCTCCACGAACACCAATCCGTGTACCGCCTGCGCGACGTCATGGACATGAAAACGCGCTTCCGCAGCGTCGCCACTGCGAACCCGCGAGCCACCAGGACAACCAAGAACAGTCACGATCCGTACGCGGAGTTTCTGGGCCACAACTCGGCGGACGAGCCCGAGGACGATAACGGCCAGGATGCAAAGGCGATCAACCAGATGATTATGAACCGCGTGTATAATCGGTGGATTATCGAGTTCAGCGAGGAGAGCGCCGCGAGGCGGTTTGCGAGGCTGTGGCATAGGAAGGTGTTGCCGATGCAGGCGAGTGTGAAGCATAGGACGTGGAGGGATCTGGAGGAGGTGAGGATGTGTAATGCGGAGTATCTGTGGTGAGGTGTGCATAGGGGATGTGTGTATGTATGATATGATGTGTATCTCTGTAAAGATAAATGTGCAGATACGAGCACCTGGTAAATGTAGATGTAGATGTAGATGTAGACTAGTAACGTTCGTAGAGATTGTAGATACCTTTTCGCTTTGCGTAAATGCGCAATACACGTTTATTGTTAAACTGCCTCTTTCCAGTATCGTCCATCACACTGTGATGTACTGCGTTTTCTGTGTAGCTGCAGATATTGACTTAAAAGTAAGCCACAGAAGACAGAAGAGTTACACAGTCGGCCTCAAATAGGCTCGAGCTTCGTTTTACAGCTGAAATATTCACAAAGAACTTATTGTTGGGATATACCGAAAAATTGCTATATGTATATACACAGTAATCTGCTATTCTCGATACCTTAATATTATTCTTTTCTATGAGCATAGTCTTAACATACATTGGAATGTGCGACTACACGATTTACAATGATTGTATTCTAGTTTTTGAACATTATCTTGATGCATGAACACCACTTAGGACAAATAAGCGATCAATATACGCTGTTCAAATATGTGACGGAACAGCTCATGCAGACTTCCGCTAAACAACGCAAGAGCAAGCAGAACCAAAGGTTGCTCGGAGGCACTAACACAACGAGGCACATTCATGTACGATCAAAGCCATTGCATATACAAAACTCGAAATCATTACTAAAAGGTATTTACGTAAAGTTTTCATACATGACGCTCGCTCTCTACCAAGCATCTACGAAGGTGGATATCGCCATTTCTACCAGCCAAAAAATAACGCCGCTCACGACACATACGCACAATGAACGAATGAATCAACAGAACTAAGCCGTCTAAGCAGCCGCGGTCTTAGCTTCTTCCTTCTCCTCGTACTTGTCCCAGTTGGCAAGAATGTTGCCAATCTTGGGTGAGTTTGTCAGCTTGTAGACATCCTCGAAGTACTCCTTGGTGAGCGCGAACGGCTTGGCAGTAACGTTGGGGATGTACTTGCCAACCAGCTTGGAAGGATCAATGGATGTCTTGTGAATCTTCTTGAGCAAGAAGTTACGGAACGGCTTCACACCAGAGCGCAAGAAAGTGCTGTGGAAGGGCACATCAATGCCCTTCAGCGGGATGGTTGCAAAGCCACGCTGGAGGTCGAGCGGCTTCGGCTTGGCCTCAGTCTGCTTGGCACACTCCTTGATAATCTCCACAAGATGTGCCTTGACGTCCTCGATAGACATGCTCTGCATGAGTGCCTGGATGTCAATCTTCTGGGCTTTGAGGTAGTTGGTAACATTGGTGAGGCAGTCCAAAGCACGAAGGTCACCAGCCGCAACATACTGCATGTTGGCGATGTTGTAGTTGACAATCTCCAACAGCCATCCGGTCTGTTCTGCAATGTTCTCCACGACGTACTGGAGAGCCTGCTCGTTGAAAGTCTTCGAGATTCTGCTCGGGTTGACAGCGCACATGGAGTAGTTCGATCGACCAGCTTCGTCACGCTCGACGGCAACTTGCATGGTCAAACCGCGGTAGAAAACAACGGAAACCAAGCTTTCGATGGGCATAACTTCAGCGAGCGCAGCAAGAGCCGAGTACTCTCCGAGCGAGTGACCAGCGAAAGTACTGTCGCGCTGTACTAGTCCCTTAGAGCGCATGTCTTCGAACGATGCCTTCTCCATCAGCGTAAGGGCAGGCTGAGTGAACTGTGTGGCGGATAGAAGACCCGTTGGAGACCGGTAAGTGTACGAAGTCGTGTTTTCGTCGATCTCCTTGAAGATCTTCTCTGACTTGACAGTGCCATCGGAGCTGACCGTCTCGAACGTCATAGACATGTAGTTCTGGCGAATGGCCTTGCCACGAGGACCACCAAAGTGAATTGTGAGCTCCTTCGGGTTGTTCTTGACAATGTTGGTGATAGCAAAGCCTAAAATAATTAGTATCACAGTGCGAGCCGGAGTGCAACGACTTACCATAGTTATCCATAAAGTGCTTGTCAGCACGGTCCCAGACCTCCTTGGCTACAGGGCTGCTGGCATAAAGGTCCATACCCATGCCTTGCTCTTGGGAACCTTGACCAGTAAAGACGTATGAGGTGGTAGGTTGCTCGACCTCGGCCTCTCCAAGCAGGACCTTGTCTTCAGTCTCCTTGTTGCTGACCTCAATCTTGATAATCTTGCGACCAGACACCATACCAACGTGCTGGAGCTTGACCTCCAAGATGTCATCAGGCAAGACCATGCCCACGAGGTTCACGTGATAGCTGCGAACACGACCAACATGGTTCTCAGCAGCCCAGGTCTCAACCAAGCTCCGAACAGCAGCACTAGAGTACATGCCGTGAGTGATCGTGCCGGGGAGGTTGGCGTAGCTTGAGAAAACACGGGATACGTGAATTGGGTTGTAGTCGCCGGAAACACGCGCGTATGTCTCGTTGGAAGCAGGAGCCTTGAGCGTGAGAGGAGTCTTGCCATTCAATGGAATGGGGTTCTCAAAGTTGACAGGCTGGTCGATTGCAGATCCATTACGCTCCAAGTAATCCAGAACTGGGTTGCCGTAAGATGTACCAGAGGAGTAATCAACAGAAGCAATTTGAATGATCTCCTTGGTAGGAAGCTCAAGCAGCACCTCACCGACGGTCTGAACTTCGGAGAAGGCAGTCTTGTTCTTGTAACGAACGAAGCTCTCCAATTTGAAGGTCAGAGTCTTGTTCAACAACTCTACGTCTGGCTCATCCATGTTGAACCATTCCTTAGAGCGCAAGATAGCTACATCCTTGCTAGTAGCCAAGTGCAGCTGCATTGGGACTTCGGTCTTCCTCTGGAAAGTATTCTCGAAGTCATCATACGCGCCACGGTACAGGAACTGGCTGGTAACCTCCATCACGGGCTTACCATCACGAGTGATGGTACCGCAAACCTCAACCATCTTGCCAGAGTCTTGGTTAAGCACCGCATTGATTTGAGCAGTGGTGTCCAGAACATCGCCCTTTTTCAGAGGTTCTGCACCTGGAAGCATACGGAAGCCGTTGGAAAGATGCACGAGCTTAAGCAGGTCGCCATCGATAGCACGAGGGAAGATTGGCTTGGTGATAGCCTTCCAACCAACGACGATAGCAAAGTCCATAGGGGCAAACACCTCCTTGTTGGGACGTTCAACGAACGCCTCACCGGTGTTGCCTACAGCATGAACGAAGTCGTTGATGGCTTCGCTCGTGACGGTTGCACGGCCACCGTCAAACTTGGAGCTGACAGGTGTATCGAATGGGCAAGCTTCATCACCGAACCAAATCTTGTAGTAAAACTCCTTGATACGGTCGTTGCGAGCATCCATTACCTCGTGGATTGGAGCGTAACCGTACTCTGGACGGTAATGGAACTTGAGCGGCAGAGCAGCAGCCTGCTTGAGGGCAGTGCGTTCCTCAAACATATTGAGAACGATCTCATCCTTGACCAAGCTCACTTCGATGGTCTTGAAGTGCTTGCCGCCGTGGTGCAATTCCTTGACAGTGACAACAGTCTTGGCTGGCTCCTTCGGGTTTGCAATTTCGACAATCATGCCAGGTGTAGGGGCGAAGATCCTGGAAACTGGATTGGTCTGGAAGCGTTGGCCTTGGACGAAAATATCAGCCGAGAAGAACGCGTGCCTCCAAGAGTATGTGGCACCGGCCAAAAGCTGAAGCCAAGGTTGAACCTCGGGAAGAGTGGAGTTGGGGGCAGCCGAGAGTCTGTATACAATCTTGTTTTCAAGATGGGAGACAGTAAGTCCGTCAACTTCAACTCCCTCAATGCCCTCCACAGGTTTGCTGCCGAAGTACTCGATAGTGGGTACCTTGGAAGCATCTCCGCCGTAAACATCGCGCAATAGGTATTCAATGTGACCATTGTGAACACCATCCAAGATCTCCTTGACTGGCTCATCGACCTTGGTGGAGTACTTGACGGCCATAGGTCCCTGGAGAATACATGTCCTGCCAACATCTTGGTCAACGACAGCATCCAAATCCTCGGACTGCCAAAGAGAGTCCTTCTTGAAGAAGAACTCGAACGTATCATCAAGAACAGGCACGAATGGCACCGGCTTCTGTCCACGGCGCTGGCAGAGCAAGAGGAAATGCTGCACGTCTTGGGCGTTGATGAGCTGCTCAGCCGCTTCGGGGTAAGCCTTGAAGACATTCTCAATGGTCGAATATGGCGTGTTCAGCTCCTCGTATGTTTGAATGAGAGATTCACTGTTGGACTTGCTGAAACGCTCTTCAACGCGGCGAATGAAGTCGCCTGTCAAACGCTTCAAGCTTTGGTCGATCCAACGATCCTGGTGCTTCACATACATGAGATCAACCATACGCTGCACAACTTCGGCATAGGTCATGTCCTCAAGATCGACAGATTCACCGTGCTTGTTCTGGCCGAACCAGACCTTCTGGAAGTCGTTGTTGAGCTTGGTGATGATGTGCTCGCGCATCTTCTTGAGTTCGGGGATACGCTTAGCCTTGTCCAGACTGAAAATCTTCTGGTCCATTTCATGCCAGAACAACACACCGCGGGTAGCCAACTTATGAATAGGCTCGCCCATCTCGGAACGCACTGTGATGACACCACCAGCAGGTCCCTTGTAGGTCTTCTCCCAATCACCATCATCAAGGCCGGGGGCATCAACAATGGCCTGCTTGGCTGCTTTGGAAGTGTGTGCCTCCTTGGAAGTCATCAAGCGGCTACCAAAAAGACATCCGTCGAACGGCATTGGGGGATAGCCGAAACGAGTAGACCAGGTACCAGTGAGGTAAGGGTAGGTGTCCTCAGCACCACCGAAACCCGATCCTGCAACAAGGATGAGATTATCACACTTGCGGATACGGCTGTACATCTGGAGAATAGGCTGGTGGAAATCTTCGAAAGAGTGGTGACCTCCGCCCCGACCACCAGTCCATTGAAGCAAGACTGGGAATCCAGGGTTCGCCTTGGCGATGTTGATGGTCTGCTGGATCGCCTCGACGGAACCAGGCTTGAAGGCGATGTGCTTGATGCCTAGAGTCTCAATATACTCGTTGGCGACCTCGATCGAAGGGACACCGGCGCCGATAGTCAAACCCTCAATCGGGACACCGTCAGCACGCAGCTTACCCAAAAGGGGGATCTGCCACGCCATGGCGCGAGGGTTGACATAGATCAAGTTGATGGTGATACCGCGACCAGGAGTGATTGCCTTCTCGACCTTGGTAATGGCAGCGGTCATGGTCTTTTCATTATAGTAACCACCACCAGCAAGCTCGATCTCGTAACCGGCGTTCATAGTGGCAGCAACAAAATCCCAAGGAACCGTGCAGGGCGTCATACCAGCGACCATGACCGGGGGAAGTCCAAGCATGCGGCTCATCTTCGTGTCAACGTAGGTCTGCCCAGTTGACGTTTTGACTAGGCGAGGGCCATGTTCCTTGACCCAATCGACCGCATACTTGACAGCATGGTCGAAATCGCGATCAAAAATCTCAGGCTTGTACCCAACTTCGGGGTTCTGGCCATCGAGAGCGCCTGCAAGAATAACACGGACACCAGTTCCGTCCTTATTACGGTTGGTCAAGACACCTAGACCAGAAATGCCACCAGGGCCGAAGTCGAGAATGTGCGTGGCCTTGGGGAAAACAGTTGCCTTCTCCCACTCGACAGAGTCATTCGTAATCATATGCACAAGTCTTGGGACAACGTTGTCGGAGTCGGTATCACGAAGATCCTCGCCAGTGTGTGTGTCATACATGGCGATGCCGAGGTCCCTTGCAGCGATCTTGATGTCCTTGAGATCATCTTCCAGCTGTTTCGCAGCCTCACGAAGATAGGGGCTGTGGAAAGGGGCAGTGATGGGTAGGAATCGGTTGACGAAGCGGATCTTGCGCTCTGTGAAGGGAATTCTTGTCTGGTCAAGACCGGTAGGAGCTTTGACTTTGCGGAGACGAACGTTCAAACCATACAACGAGATAGGGGGACCGGTAACAACGAAGTTACGGGCGCTGTTGACCAAAGAGATGGCAATGTGCCTCTCCGGTGGCAAATGCTGGTTTGTCGCGTCAATGTGCTCCTGGACCGCTTTCCTCGAAAGGTCGCGAATGGACAACATAGGGGTGGGAGTACCCTCTCCATTGTCATCAGAGTCTTGCAGCACGTTGGGCGCAAGTGAGGTGCGAGGATAGGCCTGCTGGCTACGGGAACCGACCCAGAAGAGAATTTCAATTGCCTTCTTTGCGGCCTGCTCGAAAGTCTCCCAGTTCTTCGACTCGGCGATGGCAGCAGCAGTGACGACACCCTGGGAATGGCCTGTGACACCGCTCAAGCGGCTTCGGAGGTGGCCAGGGTGGCTTCCGAGCACTCTACAGGTAACGACGTAGTGGGCTAGCTGTGTCAACCCAATCAAGGGCAAACTGACAGGCGCCGAAACCAAGTAGTCGGTGTCGGGCTGCGAATCTCGGTTGTTGAGCCATCGCATGACATCCAATCCCTTGGAATAGAGTTTCTCGGCACGTGGGTCACGCGAAAGTGTAAGGAGGTGTTGCGCTTCGGCCGCAATGAAGTCCTCCACGAATGAGGGGTAGGTGTTGTAAATTTCGCGGAGCTCGTCGAAGTACTCTTCGATGTTGCCCTGGCCACCGAGAACGGCGTACAAGAATGCGTTCTCGTCGGCGGCTTCGCGAAGGAGCGCAGACTCGTGGTACTTGATTGGCCTGTCCGCCGCGGCGCGAGCGGCGTAGTATGATCGGACGGTGATCAGCTTCTTCTCGGTGATGCCGGGCAGGGTGGCAGCGAGTGCGTGCACCTCGTTTCCTCGGAGGAAGGCGCGTTCGAACTCCTGGAGGACCAGCTTGAGCACCTCCTCAAAGGTGTCAGGATCCTCACCCTCCTCGACCTCCTTAGCGACGAAACCGAGGTACCGAGCCACCAGCTCTGCCACCGACGAGGGCTCGTCGTCCTGTGCTAGTTCGTCTGTAGGCTCGGGGAGAGTTGCCTTGAAGACATCCCGCAGCTGCTGGGCATTGTAGTGCAGAGCGACGGGGATGAGGAGTGTGTATTCGAGCGAGCCGTGGGAGAGGACGAGCGGACGCAGCGACGCCTGCGTACGTGGCGTGGAGATGCCAGTCTGCGGGCCGGATCCGTACATGTTGGCAAAAGTTGTTCCCTTTATCGGCCTTGCGAGGCGTGCGGCACCTGCCATGGTCAGTATGCTGCAGGTACGCTGGTGTGCGGTGGGAGGGCAATGCTCCGCGGCGAAGCTCGGGGGGCATCGGGGGGCATTGGGAGCGGGCAGGCCATGGGGCTCGCAAAGACACGTATCTCTGCTGGAGAGCTCTTACCGGTTGCTAGGCAGAAGGAGTGTGAGGGTTCAGATCTGGCAGTCGTGTGAGCGCATGGATTCCGGTTTGGGAAGAGCTTGCGAGCGGGCAGGGAAGGCACAACTCGCGGGCGGGCAGGCAGGCAGGCAGGCGGGCAGACAGAGGCGGAGGCGCCTTCGTGTGGGCACAGGCAGTCCGGGCAACGTACTAGGTATTGGTAGAAGCAATTGGAAGCCGGCAGAAGTTAATCTCCAGCAGCGAAGCGGGGACTTGGTTTCGTACTGCAATCCGACGACTGCAGCTCCCTTGCTACGGATGGACAGCGAGCCGCAGGCGAGGACTGCACGCACACTGCACAGGCACGGGGGTATAAGTAATCAAAAGGAGAGCGGTGAGGGCAATTGAGAGGGGAGGGAGGCAAGCTGGAGCTCGGGAGAAGGATGGCGTGGGTAAATACGACGGCGTTGTAGCTCGTCGCACTTTTTTGAGAGGTCGCCCGCTAAGCGGATCCCAGCCGACCCTGAGCGACTGGGGGCTCTGGACGTTGGGCCTGCAGGATGCGGGCCTAGAGAACGCAGGCGTCGTCGCCCTCTCGCGGGTGGGACGGGCGGGTGCTCCAACGAGGGCGCCTTGGGGGCGATTACTGATAGCAACGGCCGTCGCGCTCAGCTCAACACGCAGCCGTCGTGACGTCCTGACGTCGTCTCGCAAGCCGGCCCATTTTCGAGCACAGCGACCGGAACCGGAGGCGTGCGTGCTGGATACGCTACCGCGCCCTAGTGTAGCCAGCGGGGAGCGCACTGGCGAAATTTGCTGCCTGTTGAGTGGCCATGGACGCACGGTTGCGCATGCGAGGAGGGCAGGGGTGTGATTTTTGAGAGACCGCCGAGAAGACTGGAATTCCTCAACAGCAACGTGCTATCTCCTGCCTGTCCCTGCGAGATAAACAGCCAATGTTGGGTCGCTACCCGTCCTGAACCGCCCGCACCCCTCGCTCCACACCACGCCTACTTACAGGCCCGACCGTGGGTCTGACTCTGGAGCTCTCTCCTCCCGTCGAGCTCCAGTCCTCCCTCACACCGCAACAACAGCAGCACGGCCGCCCCCTCGCTGTCTGCTCCTCCCTCTTTAGACAAGATACCCATCGCTCTTTCCTTTTCGCCCTCCCACAAGATACCCAATTGAGCTCCGGACGCTCGTCTACCCCTCCTTCGCCCACCCGCCGGACGCACCGCCGGACGCACCCCCGCCGCCATGCGTCCCGAGGTCGAGCAGGAGCTCTCGCACACGCTGCTCATCGAGCTGCTCGCATACCAGTTCGCCTCGCCCGTCAGATGGATTGAGACCCAGGATGTCGTCCTCGGCGAGAAGACGACGGAGCGCATTGTCGAGGTCGGCCCGGCAGACACGCTGGGTGTCATGGCCAAACGCACCCTGGCCTCCAAGTACGAAGCACACGACGCTGCCCTGTCCGTCCAGCGCCAGATCCTGTGCTACAACAAGGACGCAAAGGACATATACTACGACGTCGACCCCGTGGAAGACGAGCCAGAGCCAGCTCCAGCCGGTGGAGATGCCCCCGCCGTATCTGCCGCCGCACCCTCCGCCGCGCCCGTTGCTGCTGCTGCCCCTCCACCCAGCGCAGGTCCCGCAGCACAGGTGCCCGACGCCCCAGTCACAGCAACCGACATTCTCCGTGCCCTGGTTGCCCAGAAGCTGAAGAAGCCTCTGGGCGACGTGCCCCTGAGCAAGGCGATCAAGGATCTCGTCGGAGGTAAGACGACCCGCACTTTACCATGACACCATGCTAATACATCTCCAGGCAAGTCCACCCTCCAGAACGAAATCCTCGGAGACTTGGGCAAGGAGTTTGGCTCCACGCCTGAGAAGCCCGAAGACACACCCTTGGACGAGCTAGGTGCAGCCATGCAGGCGACCTTCAATGGCCAGCTGGGCAAGCAATCCTCCTCGCTCATCGCACGTCTCGTATCATCTAAGATGCCCGGTGGCTTCAATATCACATCTGTGCGAAAGCACCTCGAGACCCGATGGGGTCTGGGACAAGGACGACAAGACGGCGTGCTGCTACTTGCCCTCACAAACGAGCCCGCTGCTCGTTTGGGTTCAGAAAACGATGCCAAGGCATGGTTGGATGACATCTCGAACAAGTACGCCGCACAGGCTGGCATTAGCCTGTCTGCACCGGCAGCTGGCGGTGATGCCGGTGGTGCTACAGGAGGCATGATGATGGACCCCGCTGCCATCGATGCTCTCACCAAAGACCAGCGCCAATTGTTCAAGCAGCAGCTCGAACTCTTTGCTCGTTATTTGAAGATGGACCTTCGAGCTGGCGACAAGGCCTTCCTCGACTCCCAGAAGGCCTCTTCGGCTCTCCAAGCACAATTGGATCTCTGGTCTGCCGAGCACGGCGATTTCTACGCTGCTGGCATTGAGCCGCAATTCACTCCGCTCAAGGCCCGTGTGTACGATTCTTCTTGGAATTGGGCTCGCCAGGATGCACTGAGCATGTACTACGACATCATCTTTGGCCGGCTTAAGGCTGTTGACCGTGAGATTGTCAGCCGTTGCATTCAGATCATGAACCGCTCCAACCCTCTGCTGCTCGACTTCATGCAGTACCACATTGACCACTGCCCAACCGAACGCGGCGAAACCTACGAGCTTGCTAAGGAGCTCGGTCAGCAGCTTATTGAGAACTGCAAGGACGTTCTTAATGAGGCACCCGTTTTCAAGGATGTAGCCGTCCCCACCGGTCCTCACCTTGACATCGATGCCAAGGGTAACATGAACTATACCGAGACTCAGAGACCCAGTGTGCGCAAACTAGAGCACTACGTCAAGGAGATGGCCGAAGGTGGAAAGCTTTCGGAGTATGGTAACCGTACCAAGGTCCAGAACGACTTGCAGCGCATATACAAGCTCATCAAGCAACAACACAAGCTTTCCAAGTCATCACAGCTTCAAATCAAGAGCTTGTACAGCAACGTCATCCGCTCCTTGGCCATGAACGAGGGCCAAATCATTCCCAATGAGAACGGCAAATCGGTCAATGGCAAGAAGGGCCGCAATGGCCGCGTCCATGGACCTTCTAAGCAGGGCAAGGTAGAGACGGTTCCATTCCTTCACCTCAAGAGGAAGGATGACCACGGTTGGGAGTACAGCAAGAAGCTCACCGGCGTGTATCTTGATTGCCTTGAGAGCGCTGCCAAGGATGGTGTCACCTTCCAGGGCAAGTACGCACTTATGACTGGTGCCGGTGCTGGATCCATTGGTGCAGAGGTCCTTCAAGGCTTGATCAGTGGTGGTGCACACGTCGTCGTCACCACGTCTCGATTCTCTCGTGAGGTCACCGAGTACTACCAGTCTATGTACTCTCGCTATGGCGCACGCGGCTCGCAGCTCATCGTCGTGCCATTCAACCAGGGCAGCAAGCAGGATGTGGAGGCTTTGGTCGACTACATTTTCGACGCTAAGAGCGGTCTTGGATGGGACCTCGACTACATTGTCCCATTCGCTGCCATTTCTGAGAATGGACGTGAGATTGATGGTTTGGACTCCAAGTCTGAGCTTGCCCACCGCATCATGTTGACCAATCTTCTTCGACTTCTCGGTGCCGTGAAGACTCAAAAGGCAGCCCACGGCTATGAAACACGTCCTGCCCAAGTCATCCTTCCTCTTTCGCCCAACCACGGTACCTTCGGAAACGATGGTCTGTACGCAGAGTCCAAGATTGCCTTGGAGACTTTGTTCAGCAGATGGCACTCAGAAAGCTGGGGTAGCTTCTTGACTATTTGCGGAGCCATCATCGGTTGGACCCGTGGTACTGGCCTCATGGCAGGTAACAACATTGTGGCAGAGGGTGTTGAGAAGTACGGTGTCCGTACTTTCAGCCAACAAGAAATGGCTTTCAACTTGCTCGGTCTTATGGCTCCTCCGATTGTCAACCTTTGCCAGGTCGAGCCAGTATGGGCTGACTTGAACGGCGGCTTCCAATACATTCCTAACCTCAAGGATCTTATGACGGATCTTCGCAAAGAATATATGGAGACTAGCGAAGTTCGCAAGGCTGTCATTAAGGAGAATGCTATCGAGAACAAGGTTGTCAATGGCGAAGCCAGCGAGGCTTTGTACAAGAAGGCCACCATTGAACCCAGAGCCAACTTGAAGTTCGATTTCCCCAAGGTTCCCAACTGGGAAAGCGAGGTCAAGCCCCTCAATGGTGATCTCAAGGGAATGGTGGACCTTGAAAAGGTCGTTGTCGTCACTGGCTTCGCTGAAATCGGTCCCTGGGGTAACTCCAGGACACGATGGGAGATGGAAGCATACGGCGAATTCTCCTTGGAGGGCTGCGTTGAGATGGCTTGGATGACAGGTCTGATCAAGAACCACAACGGTCCCCTGAAGGGCAAGAGCTACTCTGGCTGGGTCGACGCCAAGTCAGGAGAACCGGTCGATGACAAGGATGTCAAGTCCAAGTATGAGAAACATATTTTGGAACACTCCGGTATCCGTCTCATCGAACCCGAGCTTTTCCAGGGTTACGACCCCACCAAGAAGCAATTGCTTCAAGAAATCCAGGTCGAAGAGGACCTTGACCCATTCGAGGCTTCGAAGGAGAACGCAGATGAGTTCAAGAGGCAGCACGGTGACAAGGTCGAAATCTTCGAGATCCCCGATTCCGGAGAATACACGGTCCGCTTAAAGAAGGGTGCCACTTTGCTCATCCCCAAGGCGCTTCGTTTTGATCGCCTTGTTGCTGGCCAGGTCCCCACTGGCTGGAACGCGAAGATTTATGGTATTCCGGACGACATCATCTCGCAAGTGGATCCTGTCACCCTGTACGTCCTTGTGTCTACAGCGGAGTGTCTGCTCTCCAGCGGTATCACCGACCCCTACGAGTTCTATAAGTACGTCCACTTGTCCGAGGTTGGTAACTGCATCGGTTCTGGTATTGGTGGTACGACTGCTCTCCGTGGCATGTACAAGGATCGCTTCCTTGACAAGCCTGTCCAGAAGGATATTCTGCAAGAGTCTTTCATCAACACTATGAGTGCTTGGATCAACATGTTGCTGATGTCGTCTACTGGACCTATCAAGACCCCCGTCGGTGCCTGCGCAACTGCTGTTGAGTCCATTGACATTGGTTACGACACTATCGTAGAAGGCAAGGCTCGTGTCTGCTTCGTTGGTGGTTTCGATGACTTCCAGGAGGAAGGTTCGTACGAGTTTGCCAACATGAAGGCCACCAGCAATGCCGAGGATGAATTCGCCCACGGTCGCACACCTCAAGAGATGTCTCGACCAACCACGACTACCAGGAACGGTTTCATGGAATCCCAGGGTTGTGGTATGCAAGTCATCATGGATGCTCGCCTCGCCATCGACATGGGTGTGCCCATCTACGGTGTGCTTGGCTTCACTGCTACCGCTACTGACAAGATTGGTCGTTCAGTCCCTGCTCCTGGCAAGGGTGTATTGACCACTGCTCGTGAGGTGCCATCGAAGTACCCATCTCCCCTTTTGGATATCAAGTACAGGAAGAGACAGATGGATCTTCGCCGCAAACAGATCAAGCAATGGCAAGAATCAGAACTGTTGTATCTCCAGGAGGAAGTAGCCGCTATGAAGGATGCTGCAGAGAACTTCAACGAGTCAGAGTATCTGCAAGAGCGCGCTGCTCATATTGAGCGTGAAGCAAAGCGACAAGAAAAGGACGCCTTGAACAGCTTGGGTAACAACTTCTGGAAGCAGGATCCTCGCATTGCTCCCCTCCGCGGTGCTCTCGCTACTTGGGGTCTCACCATTGATGACCTTGACGTTGCCTCCTTCCACGGTACCTCTACTGTGGCCAATGACAAGAACGAGTCCGACGTCATCTGCCATCAAATGCGACATCTCGGCCGTACCAAGGGCAACGCCTTGTTGGGTATCTTCCAGAAATACCTCACCGGTCACCCCAAGGGTGCCGCTGGTGCATGGATGTTCAACGGTTGCTTGCAAGTCCTCAACTCTGGTCTTGTGCCGGGCAACCGCAACGCAGACAATGTCGATAAGATCATGGAGCAATTCGACTACATTGTCTACCCATCCCGAACAATCCAGACTGATGGCATCAAGGCCTTCTCCGTCACTTCTTTCGGTTTCGGTCAGAAGGGTGCCCAGGCCATTGGTATCCACCCCAAGTACCTCTTCGCTACGCTTGATCACACCGAGTTCGCCACCTACAAGCAAAAGGTGGAAGCTCGTCAGAAGACCGCTTACCGTTACTTCCACGACTCGCTCATCAACAACACGATGTTCCGCGCCAAGGACAAGTCGCCATATGAGGACGAGAGGATGCAGGAAGTCTTCCTCAACCCCAGAGCACGCGTCACTGCCGACCAGAAGACAAAGAAGTACACCTATCCTAAGAAGCTTGACACAGGTGCGCTCAAGAAGGATGCCAAGGCAGAGGAGACCCAGAAGATGCTCGAGTCGATTACCAAGGCATCTGCCTCGGCCAACACCAAGGTCGGCGTAGACGTTGAGCGTATCGATGCGATCAATGTTGAGAACGACACTTTCCTCGAGCGCAACTTCACTGCGCAGGAGATCGCCTACTGCCAGAAGGCTGCCAGCCCACAGTCCAGCTTCGCTGGTAAGTGGTCGGCCAAGGAAGCCGTGTTCAAATCGTTGGGCGTTCAGGGTCAGGGTGCCGGTGCTGCACTGAAAGACATCGAGATTGTCAACGATGAGAACGGGGCACCAACTGTCAAGGTAAGACATTCCCGCGCGTAGCCCTCATGTACATTCACTAACTATATTTAAGCTCTCTGGTACCGCACAACAAGAAGCGAAGCGAGTTGGCTTGAAGGGCGTTACCATCAGCATCAGCCACTCGGATGACCAGGCCGTCGCTGTCGCTGTCGCCTCTTTCTAGGTGAATAAACAGGGGACATGGTGTTATGGAAGTGCAAGGACGAAGTCTACATTCGTTTCTAGGATATTTGGCCCGTAGGGTTCTGCTATAGAGGCTCAACTGTGCTTTTGGCGCGGGTGTTTGGAGCGCTGCGTGCACGCGTTGACATGCTCGCATTTGGACGTTGTATGTGTAGGTAGTTTGTTGATAGCCACAATCACGTATATATTGTAATGCAAAGACGTAAAATAACACATGCGGTCCCGATCTTACATCTACACAATAGCGTGTAATACATTGTATTCGTCTACCAGGGTTCAAGGCACAAAGATAAGACGCAGGTCGTCGTTTCCCGTTTCACTCGTTTTGTCACGCGTCGGCGGGGCTCAACAACATGCAGGATGTTTTACGGTTGGGATTCAGGTTCGGGCGCGACCGGGTCGGTGGGTGGGCCCGGCGCTTTGGGCCAGGAACATATGTACTTGCATACATACATGCAGTGATAGCGATAGTGATAAGGGTGCAGGATGACGAGATGGTTTAGATGAATGTGAAAGGTCGAGATAGGATGGTGCGATATTGGGTGGCTCGGAACGAAGTTGTTGATAGTGAACATTACGAACGCAAGGGTAAGCACTAGTTTCGGAGCAACAACCATCCCGTATGATGTTGTTGACGTCCTCTTGTATCCCAATCAGTTCATGGCAGTCTTCCGTCATCTTCGCGCCGCCGCAATAGTTTAGAACCATGCCCAACTTGTTGTATGTAAATTGCTCGTTTATATATATTACCCGCTCAATTAGAACCAGATCTTTGCTTCAACCTAACCATCAATGGGTGCCGATCGACTAACAGATAAATCCTCTGCTTATCCCATTGAGTCGGCTGCTCAACAAGCTCGTAGTCGAAAGCCCAGAGCATCCGCGTCAGGATGAGGCGGATCTCTGCCCACGCGAGATGCATGCCAATGCACTTTCGCGGACCCTCCCCAAAGCTATGTAGCGCGTCGCGATGGTCGTGGAAGAACGGCGATTTCTCCTCCAGAGCAGATGGTAGCCATCTTTCGGGATGGAAGGCCGTGGCGTCGTGCCAGAGTTTGGGGTCGCGGTATACGGCCCAGGCTAAGATGGAGACGCTGGTCTGCGAGGATGAGATCGTGAACGAATAGGGGAGGGAAGATAGTAGCTTACCCCACCGGCAATGGGTATGCCGCATACTGTATCTCCACCTTCAGGGACTTTCCGAGACGGAATCGTGTTTATCGCTGGGCAGAGTCGCATGGCTTCGTTCGTGCATGCATTCAGATACGGAAGATCTTTGATAGCCTCGAGTGTAATGTCGTTCTCGTTGTTCAGCGCCCCTCTAATCTCGCTGGTGAGCCTCTGGTAAGCGACGGGGTGTGCGATCAATTGTGTCATTAGGCCCGACAAGGTGGTTGCGGTAGTTTCGCTCCCTACCATCGTAAGAGACATAAACGTCGCTTCCACCTCGCCTGGTGTCATCGCGCCTTTCTCATTCCCAGAAATCACATAACTCATGATATCCGGGTGAGATGATTCCCAGCCTAGCCGGCGGTTCATCTTGTCGATGACGGCTTTGCCGTATTTCTTCTGCTTTCCCATGAGCACGTACGGATACACGACGTTTGTGAAGAGGGAATTCAAAAGCGGGAAGAAGCGTATGGATCTGACTACTGCGTCTGCCCTTATGCTTTGAAGGACCAGTTCGACGAATGGATGGTACTCCGAGGTTTGTAGGCAATCGAACGTCTCGCCGTGGGCGATGTCACCGATGATGTCGAATGCGGCGAAATTGAACCAAGGGATGATGTTGAATGGCTCACTTGTACCATCAGGATTACCGGTTTTCTCTTGAAATCTCTGTATCACCAATGCAACGCTCTTCTGGAGCAGCGGCTCTTGCCGCTGCAATGCCTTAAGTGTAAAAGCCGGAGTTAGAATCTTACGCATGCGAGCGTGCTGATCATGATCGATAGCTGTAGTGACCGCTACGGAGCTGGAAGACATCGTTTTCCACCATACAGGGTCTTTCAAAAAGGGTTTGTTGTTGTTACTTTGCCTAATGCCCAATATGTCTCGCCAGGCGTCTGGATGGGCAAAGCTAACGGCGTTCGGTTTGATGCGAACAGCGGGACCGTATTTACGATGTAGTGCTTCTACTTCTTGGACGGATGCTCCCCTTGCGAATGATGTTGCGAAGGGAATCTTGCTGATCGCCCATAATTTCGGTCCAGGTATATTGCGAAGAGGGTGGATGTATAGGTTGTATATCACGGTCAAGAGCCAAGTCTACGCCATGTTATCATTGTACTTTCTTGGTTAGATCTGCTAAATGATGTGCACTGACCAAAGGTAATGACAATACGAGAAGCGAGCCCAATGGCAGCTTGCTAGGTAAATATTCAATCATGTTTGGATCTTAATGTGAAACTGTTTTCAGGCACTGCCACTATGTTTGATTATATACTGAAACTTAGATTTATGATATAATCGTTCACTCTTCTGGTTTTTGGGGCGTCCTGAGATCCAAGGATGGGATCTTTAGCACGACGTATAAGCAAACGCCCTGAAAATACACGCACATGCAGGTGAGATTATAGCTGGTATCTAGTTTGGGAGATATTGCCAAGTTATGGGCTATTTGTGATATATTTTGTGTTCGACATTGCCGCAGTAAGCGCTCTTTAGTGATACCCATACGAAAGGAGGTCAGTCATCAGGTTTCTATGTTGCATAGAGGAATCGTAAGGAAAGCATCATTTCTCGGCTCCAAGAAGTTGTGGGATCGCACGGTCCTGTAAATTAGCTTTTTCTGGGCGATCACTTGGCTAAGACGGCGTCGTATTGGGGGATGAGAGATTATTGGGTCGGTTTATAGGGCAAGTTACGACATCGAACGAATATGTGTAGACTACAAGGTCTGCTGTTGACAAACTTGGAATCGTTTTCCAGCCGACCATTCTTATTTGGTTCAAGAGATCTATTCGATAAGCGCCGATGAAATTGTCCGTACGGAAACCATCCCGATAGAGATCCTAGGTCTGACAAAGTGAAATTGAAAACAAATGGTACCCTAAATGATAATCTCTAACCACGGTTGAATGTGGATCAGCTGTAAGCGCTTGCCGATCTTGCTAACATTCATACTACTTGGACTATCTATGCCGGTTTTATATATGAGACTTTGACCTAGGCATGGTAAGACAGCTACCTAAATGCGCTTTTTAAGGTAATCACAGAGGCCCAGCACCAACCCTCCAGCCTACTTTGACGAGCGTTTCGCATTGCTGCTCTGTAGAATTTTTTACCAGATCCCGGTCAAGGTTCACCTCTCCTGGCGGGTACAATACAATAACCGTACTGCCTCCATACAAAAAAGCGCCTAGACAATCTCCTCTATCGACCTCTTTTCCTTCCTCAATACCAGGATTGTATCTGATACTTCCCACCAACATGGCACCCACCGCAATGATAGCGATGCGTGAGCCAGACACGTTTCTTCGAAGTATCATAACCGAGCGCTTGTTTTCACAGAATACATCGAGAGTACCTTCTTCATTGATCGCTTGAGGGTTGACCGTGTAGTAAGTCCCGGGGATGTCGCTGATACTTTCGATTGTTCCGGAAGTGGGTGAGTGCCACCGATGATAGTCTTGAGGTGCTAGGCGCGCGATGTTAATACATCCACCCTCAAACTGCTTTGACAGCTCTTCGCTGTCCAGCAGTTTACTCAAAGAGAACCCTATGCCCTTGATCCAATACTTCGTTGCTGAATCCACTGTCGGGAAAACAGTAAGGCGGCAATCCGCTGGACTTGATACAACTTGCTCGTTCTCTGGCTCGTCGATTGGGCGAGCATCTTTTCGGATTTCTCTGGCGAAAAACTCGTTGAACGTTGTATACTTATCTGGATCAGGTTCCTATCGCATTCATCAGTATTATATAGCGCGCTGCAGGAGTAGCACAGCTACCTTCAATTGTTCCAACGAGGATTCTAGATGGAAACTCTTGATGAAGGGCCAAATATGGGTTTTACTGTCCGGTGAATCGTACTGTTTGCCCATCTTGACACTCTGATCTCGCAACATGGCCTGCGTCCGTTTCCAATGCAGAGCTTTCTCCTGTTCGGTGCCGTAGTAGAGCAAGTGCATGCCCAACTGATGTCAGTCAGCATGAATGTGAGTGTATCACTATGTGTACGACTAACCCTAACGTAAATACTCATTTCTTCAAAACTCTTTTCACCAGTTTTACGGTCTAGCACATAGTTTCCCATGTGCCAAGCCTGTTCAAATTCCTGGAGCGAGTTGTATGGGAATAGTGAACGTAGCCATGCATGTGAATTCTCATGGTCTGCGCCGTTGTGCCTGGGTACTAAATTAGCAAGGTTCAACGGGCTTGCATTGCATCTGAATCTTGCAAACATCATGCAAGCATATCACATACAGGTGAGCACTGGAATCTGAACCGATTCCAGGTCGTGCATTGTCGGTAATGGAGTTCAGCGCATCCTCTGCGGCATCCAGATGCCCAGTGGATAAGGGTTTAGATCCGGCAGAAGACATTTGCAAAGGATTACTTCGGTTGAAGCAAGTATCAACACAATACCCACACAAGCAATGGCGTGTTAAGTAGCACATCGCGCATTCATGTATGGAATGGACATGTTCGAGCAGCTAGTATGCGGGGTGACATCAGGGTCCCGTGGTCCGCGGAGAGCTCGAGAGCTTATTTAACAGCTTCATATATCTACACGATGCTAGCGTCATAGAGCAAATGCGCACTCGTGAATAGGGGTTTATTTCAAAGTAAGTAGATACAGATTTCTTCGCAGCATTCTTTCAGTTCCCCATAGCCGCTCATGACGGGTGTTTGAGTCAAACCGAAAGAAAGCCATGACCGCTAATTGTTCCCTCACAAATTGTCATTGCCGTGCAGTCTTTTGAAGACACTACTATTGCCTTCTCTTCACAGATTCTGAAGTAGGAAGACGCCCAAAGCTGCCATGCCTGCAGAAGATGCCAGCTCCCTAGTCCCAGCCAAATGTGACGTGGTGTCGGAAGTGTTTCCAGATGTACTCGACGGCTTTGGCTTTGGCTTCTCTAGAACTTGGAATTCGGAATCAGAGGAAGCGACGATGGTGGCGTTGTTGACATATTGCTTCAGCTGGAAGAAATAACCACCGCGCACCTCCAAGTTCTCAGGAACCGACCAATTAAAGCGGCCCTCTGTAGCGTCGTCTCTTCTGTGTTAACCATAGTTATAGATTGGGATTATCCGAAACATACCGACGACGTGAATGGTCATATTCTTCAGAGTATCAAGGACGGTCACGTTGGTAGACTAGACGGAATGTAAACAAGAGATCCGGTAGGAGGTGAGAGGTTGACTCACAATATTGGTCGCAGGCTGGTATCGGAACTTGTGCGTCTGCCCTTGCGTGACATTGCGCTCTTTGGGCTTCAAGGCCATCCCCAGTGATTGAACGCATGCAGCGAAGTAGAAGCACGCGAAGACCCAAGATGTGAAAAACATTTTTGTTGAATGGTGGTGGTGTGAGGTGGACAGTGGAAGGTGCGATATTTGTAGATGAAGTAAGAGCTCTACCGCTCGGACGCAGGCAGAAACTCAAACGCAACGCAGACGCGCAAACGTATAAACCTTAAACGTACGTGGCTTTCGTTCGGGTGAGATATCTCAAGCGCAGCAACGACAATAATTTGTTATGTTTGCAAGTGAAGTGAGTGAAATCTTCCAAGAGGACAGAATGCTCATGAAGATTGGATCCGAAATTTGCGCAGTCAATGCGGCGCACAATCTGTCGCAGGCGTGGTAGTACTGATTGTGATGACAAGAAGCATTGGGCGTCTGTCGATCAGCAGATATTGGTCGCAAGTGCCCATATTGTTTATTCACTCGAGTACAAGAAATTCCAAAACTGCTGGGCTTCTTTACGATATTTCAGACCCGTGCATACGGGTACTAACAAAACGGCTAGGACCATAGAAGGGGATTTATAGAAGTAGATGAAAATAAACGCATGCGTAGTAGATAGGACATGGATCGCGATGGAGGTGATTTGCCTGACGCAGGTACGACCGCTGGAGGCGAGAGCCGATCCAATTGCAACATAGTATAGAACAACCCTTTAAAGTTGATTAAAAAGGAGAACCCCATGGACCTGCACTAATACATGTAGCTGCCAAATATATTAGAAAAAGATCAAGTGGTAAATCGCTTATCCGTGGCCCTTTGCTTATTACAACCTTCGCCCAAAACCTATCATCCATCGAGGGAAGGAAGAAGAAAAATTCTTAAAATTACAGCAAGATAAATTAGATGATCTATCTGGCATGCTGAGTTGCATCTCTAAATCACTAGTCCACCTAGAGCGAGCAATAGCCCCGTGATTAATGATCCGATACCGCATAGAACTCCACTTCGAGCACCACCTGTAAAGTACGTAGTGGGAAGTGCTGTCGCAGAAACGTTTGTCGTACAAGGTATGGTGTATTGTGTGGTCAAGTGGGTAGTACATAGCGAGGAGGAGTGCGAATGTGTCGTAGGGTCCACAGGTTGCGTATCGGTGACTGGTTTGGATGACGTCGCATTCCAGGTGCTGTGGGTACACTCGGACGATGATGAAATCGGGTCGGTCGTCGGCTCAGTGCTATATGAGTGGGTGATGGATGTAGATTCACTGCATGTCGAGGATGCCGATGATGCCGAGGATGTCGAGAATGTCGAGGATGTCGAGGATGTCGAAGGATCTGTAGTCAACGGAGAGGATAGCGAAACTGATGTACTTGCACAAGTTGTATGTGTCGGTCCAGAGCTTGGAGATACTTCAGAAGACGACAACTTCGTGAGAGATGACGTGGATGAATGCGATGAACTTGCGCATGATGAGCTTGCTCGTGACATTGTTACAATGATGGTCAAAGGTCGTGTCGATGTTATCGTGAGATTTAAGGAGGAAGACAGGGAAGTATGTATCGCATTAGAGTTACTGCAAAATGTTCGCACGAGTGTTGAAGAAGACGAGCAAGGCGAAGATGTTGTCTGAGTAGTTTTTGGATCGGATGTCGACAAGGTCGAGGTTGAGGAGATTACTGAAGAAGATGAGCAAGGCGAAGATGTGGTCTGAGTAGCTTTTGTATGGGATGTCGATAAGTTAGACGTTGAAGGGATAATCGAAGAAGATGAGCAAGGCAAGGATGTTTTCTGAGTAGTTTTTGGATCGGATGTCGACAAGGTCGAGGTTGAGGAGATTACTAGAGAAGACGAGCAAGGTGAAGATGTCGTATGAGCAGTCTTTGTATCGGGTGTCGATAAGCTCGATGTTGACGGGATTACAGAAGATGTGTGCAAACACTCAAGTGTGGAGGGTTTTGAGGGACAATGGTGGCATTTGACAGGGGGAGGCGAATACGGACTCTAGGGAAGAGACGGCCCCCAAAAGAGCGGAAAAAGCGACGGACAGATGTAATTTCAACATTTGATGGAGAAGAAGAAGTTGTCAATAGATGCTGGAGTAGCAGTGAGGGGAATGGAGGGCTGAGCCATGATTAACATATAAACATACGATACCAAGCTTAAAATGAACTCCGGGCTGCTGCGCATAATACATGCACCTATAGCAATACTATTGGCAGTACTCGTGCGGTTGGCTATGAAGATGCTCGATTACAATTCCCGTTGTGGTCACTGGCCATCTGAATTGAGTTGTGCGAATGTGACGAAGTAATTAGTATGTGTCGTGCAAGAAAACTATTCGATAGATCAGTTGCTTGTCAAACACTAATATCTTGACTTGGTACCGAATCTTTCCTAGTTCATGATACCATCAGACGTAAATAGATGCATGCGTAGTTAGGTGGGATTCTGTACTGCGGGACCATCACGATAGTGCTACGATTGTGTCCTTGTAGTGTCACTATTGTGCTGTGATCCAGTAAAGCAGCCTCGTTAGGTCTCACTGGCCTGGTGCCGTTTTGGTGCAAATTTGGGAAATGATTGAGAGGTGGCAAGAGCGCAATACCACAGACCGACACCTGCAATTTCGAGGAGCAATCCAGCCATGAGGAGAGTCACTTACAATGGGTAAGTATGTGAACATCACATGCTATTATTTCAGGTGCATTAGTAGACCAGATTCATCGCCCAGACCAAGCCGCGCAGAATCCAGCAACTTTTTCAGCCTCTCTCGATAAAATTGTTCTTCAATATCACTAGTTCTTGTCGTTGGTTGCGTTGCTACGTGATTGCCACAGCCACCGAAACTAGACGTGTCTAAGATCTCGCATTATGTTTTCTTTACGAAAAAAGCCTCGCGATAAAATCTCGCTTCTTCAATACTCTCGAGAATGTCGGCCCTAGCCTCGTGGAGCATCTTCTTCTTCGGGACCTTCTGCATCGTCTCAGGAGGCGCCCACCGACGCGCAGCTTCTTTGATGCTCGACACATCTAAGATTCGGTAATGCAGATGGTCCGTCACGATGCTGTACGGCGCCTTGACCAAAAAAGATTTGTCGGCATGTACCGAGTTTCCAGCTAGCAGTCCTGTCCGCGTAGTTGGAACATATTTTTTATATATTGCAGCAAACCATCTGCGGCTTGCTCGGCTGTGAGAGTAGATTTGATACAGGCCTCAGTCAGGCCGGACTGGCCATGGTGCTTTGTACACCACTCGTCCATGCGGTCGAGGTCTTTCTTGCTATGGTGAATGATGGCTTCATACCCATCCTGGTCAAGCAGATTGAGGTTGTGGTCGGTGACGAAACAGGCAATAGACATGATGGTCTCATTTTCCGGGTCAAGACCCGTCATCTATTACCGTCAATTATGACCAAAGGTTTCTGGTATTATACAGGACGCACTTCGCAATCAATCCAAACGAGGGGGTCTGTGGAGGTCATCATGGCTGGACTGGGGTAGTGGCGTGTGTGTGGTTGGGAGCGGCGAATGAGGGGCGAGCAAAACGGGACGCGACTTAGCGTGTGGTCTAAGCTCCGAGCCACTTTACGCGTCCACGCGCGTGTCGACATCGCGCTCCCTCCCTACGCTTCCCCCGCGCATGACAACAGCACGACCACGTTACAACTTCTTACTCTGTATATTTCTTGCTTGGGTGTTTCTTCTTTTTTCAAGACATCATGTCTAGTCGCGCGGCAGCACTTGCAGAGCTGCGGAAGAATCGCGCTGGTGGGAAGACGCGCTTGTCTTCTTACCAGGTCGTGGAAGAAGAGCAATTGTACGATGAAGTCGACGAAGAAGGCTACAAGAGAGTTGTCCGGGATCGATTAGATCAGGACGACTTCATCGTCGACGACAATGGCGAAGGTTATGTCGACGATGGGAGAGAAGACTGGGAGGTTGATGCTGCCACAGAAAGTGAAGACGAAGAAGAGCGCCCGGCAAAAGGCAAAGCTGGTACGTAGAATTCACCCCACGCCATGCAAGCACACATTTTCTAACACTCAGTAGCAAAGAGGAAGCGTGAGGAAGATGAAGAGAGTAAGCGGAAACGCGATAACGGCATCAGCAAGTACTTCAACGCGAAAGCTGCCGCTCCCAAAGCCAAGGTACGGATTTTGCCTTGTTCCACCTAAGCATGGGCAATCGCTGATGACATACAGCCTGTCGCTACCGCTGCCGATCAAGATTTTCTCGACGACCTTCTCGGCGAGATTGACACAAATAAATCACGACAACAAACCCGCGTACGTCCAGTAAAGAACGAATCACGGAGAAAGACTCGTGTTCTCTCGCCACCTATAACAGAGAGCAGACAAAGCGCGAGCGAAAAGCGTGCCATCAAGTCTGACGCGTACATGCCCGATACTCCTCCAGCAGAAAACGCATACGATGATGACCCATTACCTCTGATGGACGAGGATATACCTATGGACGATGTGCCGCCGCAGTCTTCACCTGTTGTCAAAGCAGTGGAACGGAAAGGGCAGCCTATTGTCAAGATAGAGGAGGAGGAGGACGACCTAATGGAAGTTGCACAGCCTATTGGTCATACTGGTATCGCTTCAGCCAGCGTCAATATGGCAGGAAAGCGACCAGTAGCCAAGATCCGCAAGCCCGATTATCCTACACCTGCGAGTTCTTCTCCCCGCGCGCCAGTGCTGCTGCTATCGACGCTTCTTCTTGGAATGATGTAACGAATAAACTGAACGTCATGAGCAGCCCAGCACCAGCGATATCTGCTACTGTTGGTAAACTAAAATCTGAAGCTGCGCTTGAAGAAGATGGCAGTCTCCGCTTTTTCTGGATTGACTATACCGAAGTCAATGGGAATCTCTGTCTTTTTGGAAAAGTCAAAGACAAAGCCACCGGCAATTACACAAGCTGTTTTGTAAAGGTTGACAATATTCTGCGCAAGCTATATTTCCTCCCTCGTGAGACTCGTCTCAAGAAAGGACAGCCTACAGACGAGGAAGTTGAGATGAGCGATGTTTATGAAGAGGTGGACAATCTGATGAGCAAGCACCGTGTAACCATGCACAAAATTAAACCCTGCACCAAGAAGTATGCTTTCGAGCTCCCAGATATACCAAGGGAAGCGGACTATCTCGAACTTTTATACGGCTATGACAAGATGCCTTTAGCCCAAGATCTCACAGGCGAAACCTTCTCGCATGTATTCGGAACAAACACAGCGCTTTTCGAGCAATTTGTCCTCGGGAAAAACATCATGGGGCCGTGCTGGCTCAAGATCGAGAATGCTGATACCAGCTCTCTCAACAACGCTTCTTGGTGCAAGCTCGAAGTTCTGGTCACTAAGCCTGCCAGCATCAGTGTGTTGGAAAACTCGGAAAACGCGGACGCGCCACCTCTCACGCTGATGAGTATCTCCCTGCGGACCAAATTCAATGAAAAGGACAACAAGCAGGAGATCCTCATGGCCAGTGCTATGATCTACGACAATTTCTCGCTTGCAGACACCACCCCGGCAGACAAGTTACCTTGTAAGAGCTTCACAATCATGAGGCCAAATGGAGATAGCTTTCCCACCGGTTTCAAGCTTGAAGCTGAGAAGCAGAAGAGCACAATCCTCCTTAAGAGGACTGAGCAAGAACTGTTGAGCTATTTCATGGCCATGTTCCAACGTCACGACCCAGACGTACTGATTGGTCACCGACTCGATGACGTTGACTTCAGCACTCTGCTTAACCGCATGCGCGAGAAGAAGACTCCAGGTTGGCACCGGATAGGACGACTCAGGAGAAGTGACTGGCCCAAGAACATGGGCAAGGGAGGTGGGAGCTTTTTTGCCGAAAGGCAATTGGCTTCAGGACGTCTCCTTTGCGATCTGGCCAACGATCTTGGAAAGTCTCTTATGACCAAGTGCCAATCGTGGAGCTTGGAAGAAATGTGTCAATTGGTACTCAACCAACGTCGTCAGGAGCTCGACAACGAACAAGCTTTGAATGGCTGGGCCACCACAAAAGACGGCCTGATGAACTACGTCAAGCATTGCCAAGCTGACGCATTCTTCATCGCGGCCATATCAATCAAAGTTCAGATGCTCCCGTTAACCAAGGTTCTTACCAACCTTGCCGGTAACTCGTGGGCCCGTACCTTGAGTGGTACTCGCGCCGAACGAAACGAGTACATTCTTCTGCATCAGTTTCATAACGACAACTACATCTGTCCAGACAAACAATGGGGACGAGGCAAGCCGAAAGGTGATGACGAAGGTGCAGAAGGCGAAGAAGGAGCCGATGCGAAGAAGAAAGATAAATTCAAGGGTGGTCTCGTCTTTGAGCCGGAAAAGGGCTTGTATGACAAATTCATCCTGGTCATGGACTTCAACTCGCTGTATCCGAGTATCATCCAGGAGTTTAACATTTGCTTTACCACCGTCGATCGCTCGGATCTGTCCGAAGAGGAGGACAAAGTACCCGAGGTTCCCAGCAAAGATGCGGATCTGGGTATTCTCCCCAGACTCATCAGAACTCTTGTGCAGCGTCGTAGGGAGGTGAAGAAATTCATGAAGGATCCCACCGCTACCTCCGATCAGATCGCCACCTGGGACATTAAGCAGCTTGCCCTGAAGCTCACTGCCAACTCCATGTACGGATGTTTGGGTTACACAAAATCCCGCTTCTATGCCCGGCCATTGGCCATGCTCACTACCTACAAGGGTCGTGAGATTCTGCGTCGAACAAAAGAGATGGCGGAGGAGAAGATGCTACGCGTCATCTACGGCGATACTGACTCGGTCATGATCAACACCAATGTTGATAACATCCAGGATGCTCTCAAGCTTGGAAACGAGTTCAAGAAGGAGGTTAACGGCAGCTACAAGCTGTTGGAGATTGATATCGACAATGTCTTCCGCCGTATCCTTCTCCATGCGAAGAAGAAGTATGCCGCTATCAACATGGTACCTGTTGATGGGAATTATGTTGAGAAGCTGGAAGTCAAGGGTCTCGATATGCGGCGTAGGGAATACTGTGCTCTGTCTAAAGAGACATCGACGTGAGTTTCTGATACATCTGTTGATCTTATGGCACTCTAACTGGGAACAGCGAGCTTCTGAACTTCCTTCTATCCGGGGAAGACCCAGAAACTGTCGTGCAGAAGATCCATGAGCATCTCCGAACACTCGCCGAGAACATGCGCGCGTACTCTATTCCCGCCCGCAAGTACACCATCTACACACAGCTCGGCAAGAACCCCAAGGATTACCCCAACGGAAATTCAATGCCCTCCGTCCAGGTTGCTCTCCGCCTCATGGAGAAGGGTAAGCACGTCAAAGCCAAGGACGTCATGAGCTTCATCATCACAGGCGACAGCTCAGGCTCCGCTGAAGCCGCCGCCAAAAACGCCCACCCCGTCGACGAAGTCATCAAGCCAGGCAGCGAACTCAAGCCAGACATCGATTACTACCTCCACAAGCAGATTCTCCCCCGTGGAGCGTCTATGCGCCCCTATCGGCGGCACAAATATTACCATGCTCGCCGCCTGCCTCGGCCTCGATACCTCCAAGTACCGCCTCTCCTCCGCCTCTGGCTCAACCAACGCGCAAGACGTCGAGATCCAGCCCCTGGAATCCCAGATCCCAGACGCAGTCCGCTTCCAGAACTGCACCCCGCTGTACCTCCGCTGCAGGGCATGCCACGCCATTTTCCCATTCCGTGGCGTGGCATCCCCCGTGTCGACGAGCACCCTCACCCACGCCGGCATAACCTGCCCCAGGGCTGAATGCAAGCAAGTTCTCAGCACGCTGAGCGTCGTCGCCCAACTCGAGTCCGCCATCCGCCAGTCCCTCGCCGACTATTACGCCGGCAAACTCACCTGCAGCGAACCCGACTGCTCCAATACGACGCGCAGCATGTCCGTGTACGGACATCGGTGTCTGGGACCTAAGGGTCTGGCGAAAGACTGCCTGGGCAAGATGGCGTACGTGCACACGGAGCGCGACGTGTACAACCAGATGCTGTACCTGCAGTCGCTGTTTGACGTGGAGCGCGTGGGCAAGGAGGCGAATGGCGTGAATGGCGTGAAGATGGAGGGTGAGGCGGAGTCGAGGGAGAAGATGAAGGTTTTGGCGGAGGTGAATAGGGAGAGGTTGGGGACGTTGAAGGGGGTGGTGGGTGGCTGGTTGGAGAGGAATGGGAGGCAGTGGGTGCAGATGGATAGGCTTTTTGGGTTTGCTGTGAAGCAGTAATTATATGGGATTGGGAAAGGGATGGGATGGGATGGGAAGCGGCGTTCATGGCATTGTATGGCGTTGTTGGGTATATGCTGGGGTTAAGCAGGCTGGCGCATATTTTAAGATACGACACATCTATTTCAGAATTGTATGTTTTTGAATACGACGACACAAATTTGTTTTTCTCCATTCAGCTTCTGTTTTCCATCCATTGTTAGGAAGCGAGAATGTGCGAGTCCTTTTATCAACGGATAGTGAGTGAAGCACCTCGAGCGGCACAGCAGTAATATTCTGCAAGAGTAACGAGGAAAGTACTATGACATCTATATATTAAACAATAGCTATGTTGAAAACTTTTGCCAGGGTATATGTGCGTGCTATCACAGAAACAGAGCAAAGAGACAAGTGTTAAAACCGCTACAGATTAGGTAGGTGCGTAGGAGCGTACACAAGTACAACCTTCGTACCCGATACAACCAAGCCCATTGGGAGGTCGTGGAAACATCGCTGCTACCACCGCATCCCCGGTTTCAGTTAGACAGCGCCGTTGGGCGTGGTGGTAGGCTTCGAGGTTTGGCCCCTCTGGCCTTGCACAGCCAGGCGGACGCCCTCTTGGAAGATGTTGATGAAGCGGTGGATGTCCCAGAAGGAGTTGTACAGGGGCGCAGGTGCGACGCGGAGGACGTCTGGCTTGCGCTCGTCGACGACGACACCGCGGTCCTCGATGTACTCCAGCACCGGGTCCAGCAAGCCCGGGTTCAACAGGATGCTCAGCTGGGCGCCGCGTTCGGCAGGATTGGCAGGTGTGATGATCTTGTAAGGTGGCGTCTCGCTGCCGTAACGCAGGAGGCGTTCCTCAAGGTACGCGGTGAGACGCAGGCTTCGGGCGCGCAAGGCTGGCATGGATGTGAGGGAGAAGACGTCGAGGCTCGCCAGGACGGCGGACATGTCCAGGGCGCTGGGGTTGCTGAGTTGGAAGCCGCTCGCGCCCGGGATGGGAACGAAGCGGTTTTCCATGCGGAAGCGGCTGCTCTTGTCACTTCCCCACCAGCCGCTCAAACGAGGCCGGTAGAGCAGCTGGGTATCATTGTCATGCTGGGCGTCGCCATCGACTTCGGGTTTCTCGACGCGGCCGTGGTTGTCGTGCACAAAGAGACCGCCAATGACGCCCGGCCCTCCGTTCATGTATTTGTAGTTGCACCACGCTGCGAAGTCGACGTTCCAATCGTGAAGCTTGAGGGGCACGTTTCCAACAGCATGTGCCAGATCCCAGCCCACTGTTATGCCCAAACCATGGCAGTGTCGTGTGATGAGTTCGATGTCAAAGAACTGGCCCGAGTAGAATTGGATTCCCGGGAGGAGCACAAGGGCAGTCGAGGCGTGGTGTTGGGAGATTACGGAGAGGATGTGTTCAGTTGTGAGGTAGGGCGAGTCGGGCGAGGGCGGAGTGATGGTGACGAGGGCAGAGGGGGGATGTTGTGGTGTTCAAGCTGCGACTGTGCAGCGTACTGACGGAGTGTGAGTTTGGCGATAAGCATGCTGTACGGAAGTGTGAACTCACATGGTCGCTGGGGAAGGCCTTTCCCTCAATGATGATCTTGTAGCGGTCCGGGGTGGGTTTGTAAAAGCTCGACATGAGCAGGTGGAGGTTGGCGGTCAAGGTCTCCATGACGACGACTTCGGTGGCCAGGGCACCCACAATCTGGGCGGTCTGGTTCTTGAGGGCATCGTCGAGGTGCAGCCAGGGCGGGTGTCCGCCTTCCAGGGTCTTAAAGTGGCCAAAGACGCCCTTGGAGGCCCACGTGTCCAGGTAGCGGTTCACATACTCGCGGGTGCGGCGGGGCTGCAGGCCCAGAGAATTGCCACACAGATATATCGACTCGTCGTCGTCGTGTGGTCCGGCGGGGGCGTCGCTGGGCCCGTATCGCTTGTTGCGCAGGTCGGCCTTTGTCGGAATGACAAACTCGGCGCGCAGCTTGCTCAGGGCGTCCCGGGCGTCCTCGCTGCGGGCAAAGGCCTCGGACGAGAGATCGCGGTCGTGGATGCGGGCATACGGGTTCTCGTAGGCGGGCATGGCGGGGAGGGCGGGTCTCGTGTGTGGCGGGGGTGTCTCCTAAGGGAAGACTGTTCGCATGTTAAAGCAAGCCAGCTGAAACACGCTCAAGATGAAACGGCTTTTGGCTTTTGGCTTTTGGCTGGCGGGGCGCAGGTGCTGCAGCGAGCCAGCCCAGCCCAGCGCGGGGTGCGAGCCGCTAAGCAGTTCCAGACCGGCGGGCACCCGCCAGCGCCGCCGATGGCCTGCGAGGCCTGCGAGGCCTGCCCAGGTGGGTTGGTCAGCGGCGCGCCCCCGAGAGCTGCCTCGACTTTTGCCGTCATAGCATAGCGACACTCGGAGCGACACTCGACACTCGACACTCGACACCACGTCCTCGCCCCCCATGGCCCCCGCACCCGCCCTATGCACCCTGTGCCTGCGCGCATCGCGAACAGCCACTGTACGCGCCTCGAAGCCGTCCTTCAGCGCCCACGCCCACCCATCCAGCGCCCAGTCCCGCCCATACAGCCTGCCATCGACCACCGCTCCACGCCCGCTGTATCTCGACTTCCTGGCACCCGCACTCAGCAGGCCACCCAGACGGCCTGCCCGCAACCCAGTCCCTAGCCTCTCACCTTCTCGCAATGCTGTCCCCAGCCGCCCGTCTATTCCGCGCCGCCGCATGGCCACACAGGCCTCCCCCACCGCCGCACCTTCCGAGCCGCAGCCCATGCAGCCCATCCTCAACCCACGCACATCGGAATCTGGCGAGCCCATGCGCGTCTCCATAAGCCCTCGCGCCACCCACCGCCTCGCCAAGATCGCTGCCACAGACAACAACCCGGAACTCGCATTGCGCGTAACCGTGGAGAGTGGCGGCTGCCACGGCTTCCAGTACCTCATGACCCTGGACGATCTGTCCAAGAGGCCTGCCACTGAAGAAGACACCCTGTTTGAAGACAGCCAAGGCGCAAAAGTCATCATCGATGAAAGCAGCCTGGAGCTGCTAAACGGAAGCACGGTAGACTACACCATGGAGCTGATAGGCAGCCAGTTCAAGGTGACCGGCATCCCAGGTGCCACGAGCAGCTGCGGGTGTGGAACGAGCTTCGACATAAAACTCGATTGAGAAAGAGGAAATGGAATGTTTGGATACGTATAGAGAAATAATACCCTACTCCCTGTAACCTCTGTACTCTCCGTATCCTTCAACCCACTGTCAGATCAACACCGTACCAGCCCGCTCGCTTGACGTTTTCCATCTCACCTTCTCATCCCCGCGCTTTCCTCTTGTCGTCCACAGTATCCTGCTCGACAAAATCATCAGGCCCATCGGACGATTGCCCACGCAGCAGCCCCATCTGTTGATCTTCCAATTCAACCTCTCCGCTCTTACCTCCTTGCTCGTCCGCCTTTCGGTACCGCCAAGCAGCCCACAATGGTATATAGAACGCCACCCTGCCACATGGATTAGCCATCTTCGTTGCTCGTCTTTCCACCGCTGGGAATCGACACTTACACCAGATGGACCGCCACGAAGACCTTGGCTATCCACATGTGCGACATGAACTCCTCAAACATTGCTTTTTGTTGCTGATTGTACTGATCATATCCCACCGGTTTGATATACTCCGCCGAGGTATCAAATGGGATCCTGACTAAAAACCATGTCGCAATTGCCGCCTTGTACCCTTCTTTCCGCAACGTCGCTTTGGTCAGCGGAGCCGACAACTGTTGCCGTACTTGGGCTATGATCCAAGCGGACGCCCATGTGTCGAATGCCTGAACTCTGCTCATACAGTCAGTGCCGTTTCATCGCAACGAGGGTCGGAGCTCGTTTGAAGTTGTAGGACGTACATCAAACCGAAGACAAGAACAAGGCCCGAGAATTGCATAAAGAGAATCATGATGACCATCGGAACCCCAAGTATTTCCATAAATGAGAACGCCCCTTGCATGATCCAGAGTGCTTTGAGCCATGTCGGCGCGCGCTTCTGACTGTTTTGCCCTGCCGCTTCTTCGTCGGTCGAGACGGGTGTGTAGGCGGGGGCCATGTTTGGATATGTATCTTGTACAAAGCTACGGAAGGAGGGGGTGGTGCAGCGTGTCGGACTATATATGCATGCTCTCAAGCGTATGCCTTGTTTCTCGTATTCCAGATTGTTGTGGCTCAGTCGAGCGGTGCTAGCATCGTATTGGGTGGAGGCACAGGATGCGCGAGGCGTGCCGTTTTGGCCCCTATGCTGCGCCCAGTTAAACGGACAGCAAGGCTCCCATTGGAATCCTGCGTCGATATCTGGTTGTTGGGGGTGTAAGGCTGGGAACTTCAATATTCGAAATATTTTCTTTCGAGAAGAATTCGGTATGATGTACGAGAGCAAGGTCTATCTGAATAACTTATTACTATCGCTCTCGAGTGTGCCTTGTACTCTACGGCTTGATCAATAGGGAAAACCAACTAACCTACGTTTCAAGGCGTACACATAACCAATCGCCCCGCTTACAACACATTTCAAGAAACAGGCCCGACCACGGACTTCATAGCGAACAATTTCCCAACTCTTATACTCCCATGTCTCATACATTGCTCTCATGTACAAACTCACCATTCCACCATCCTCGTTAGACCTCTCCATATCACCACCAAACCATGCCCCAAACCTACATCCTCCTCCCCACAACCTCCCTCCCCCAAACAATCCGCCGTCCAACCTACATTGCTCTCCCCCAAACTTCCTCCCCCCTCAAAACCCGAAACCCATCCTCCCTACAACCTTCATCCTCACCCTCCATGCCCTCTTCGCCCTCCCCTCCAACCTCATCCCGGCCATAATCCTCTTCACCGCCCCCGCCGGCTCGCGAACCCCAACCCGCATCCTCACCTTCGCCGTCGACGTCATCGCCAGCGCGCTCATCTTCCTCGCCGTGCTGCACAACTTCCTGCATCCGCAGCACGATGGGTACACGCGGGCGCGGACGCTGTCTCTGCGGTACGAGATCGCCAAGTCGCTGTGTGCGACGTGGATTTGTGTGTCGCCGGTGGCGTTTTGGGATATAGAGGGGGAGGGGAAGGGGTGGAGAATGGATTTGATGATGGGGTGGTGGGTGGGGAGTGTGGTTCTTGTTTGGTAAGTAGAATCTTTTTTACGTTGGGTCAGGTGCTATCACGCATTCATCTGGAAATAAATACATGGAGGACGGTAGAGATCAGGAATAAGAAATAAGATGGCTGAGACTTTGGTATATAGGAGCTTGTTTTATCCGGCGCTGTGGGCTGCGTATCGAGGGCCGGAGAGGTCTGGGTGGAAGGAATTTGGGGATGCGGTGTGGACGGTGTGGTCGGTGGTGATGCGGGTTTTTTGTTGTGCTGTGTTCTTATCGGTTCCTAAGTGATGTTTGGTGGAAATTTTGGGGATTGGGATGTTTGCGGGGTGGGAGTCAGGTGGTGAGGGATGGGATGGGATGGAGGATCGTGTGGATTTGGATTGGGAGATAGGCGTTATGTTCATCTACTCTTTGATTTTCCAAACATTAATACCACGGTAATACCCAGCTTTTCTGTCGTTCCAAGTTCATTTTGTCCGCTACACAAAAAGTCTCTTACGAATTTACCCTTCACTCGAACTTCCTCAGGACCGCGTCAGCCCTCTCCCACTCCGAAGAGATAACTCCAGCTTTTGCCTCACTTCTTACAGTGAAGTTGACATCAACCTTCTTTGGTCCCGTCAAGATTGCGTCCTTAAAACCAGTCTTGATGTTCGTATCCAAAACGCCTCCCTCTTTCGGCCTGTCACGTGGAACGAATCAGTCACAGAACATACGCATACAAAAACAATCGGTTACATACCGCATGTCAAATGCCCAAAGTAGCTTGGCCATGGATAGCAGTAGACTCTTTTGAGCCATGTCTTGCCCAGCACAAACGCGCCTGCCTGCGCCGAACGCGTACGTGCGTCGTCGGGAGCTATCGTCGGCACCAGGCGGCCCAGATTTTGCGGTGCCAAAGTCATTCTCGAGAAAGCGCGTTGGATCAAACTGGTCCGCGTTGGGGTAATCTTCCTCGTTATGTTGTATGGCCCAGGTGTTCATCAGGGCGGTGGTGCCAGCTGGAATGAAGTAACCATCGTAAATATCATCTTTGGTCGTAGCATGCGGAAGGCTCGTTGGGAAGCTGGGACGCCAACGGAGAGTCTAGAGAGCGTCAGTCAAGGTTACGTTTCCCATTTTGTGTTCAAGACATATTCCAAGTTGACGAACCTCCCAAAAAACCGCTTCCAAGAACGGAAGCTGGGACCCATCAACGTCCTGGGGTAATTTATCCCCAAATGCACGATCAATTTCATCTTGTGCTCTCCTCTGTACATCTGGATGCGCCGCCATCGATAGAATAAACACAATCAACGCCACCGCCGTCGTATCGGCCCCAGCCTCAAGCAAAAACCCACCAAGATACACCACCTCGATGTCCGTGAACCCTTCCTTCTCTTGCCTCTCTAACAACGTCGCCAAAAAGGTATCCCCCATGCCCCCTTTCATCACCATCTCCTTCCCCCTCTCAAACAACCCTTTATAAAACCCTGACTGCGCCCTTCCCAACTCCGCACTCCGCTCCTTCCACCTAGGCCACGGCGTCATCACACTGGGAACATGCTTCAACCACGGAAAAACATCCAAAGGTGGCATAGCACCCATATCCAGCATCCCCGCCCACTCATCCTGGATCTCAAAAAACCGATCCGTCAACGCCCTCGTGCCCCTCACACCGTACACGCTCTCCAGAATCACAGCGCAAAACGCTCTCAACACGTGCTTCTCGTAGCCCTGCGTATCCCTAGCGATCTCATATACCATCTGTGTGCTCTCCGCCTGCTGGATGGGTAACACCTTCGCGAGTTCCTCCTCGCGTAGGAAATTCACCAGCGCGGCGCGTCCGCGGCGCCACGCTTTGGAGTGCGGCATGAAGGCTACGTGGTAGGGGCCTGGAAGTACGTATTCCATGAGGGGGATGTTTGGGCGCGAGGAGTAAATTGCGCCGCGGTTGTCGAAGAGGTCGCGAACGGAGCGCCAGGTGTTAAGGACGATGGCGGGTTGGCCGCCGAGGTGGAGGCCGATTATGGGTGAGTTGTACGTTTTGGACCATTGGGTGAAGGTTAGGAAGGGTTTTTGGAGGGGAAGTCGGTGGAGGTTGCCGAGGAAGGGGAGGGGGAGGGGCCGGGGGGAAGGGTTGCTGGTGGGAGGTGCGGCGAGAACGGATGAAGATCGCAATGGTGAGGTAGAATATGAAAAATAGGGTTGCGGATAGGAGGGGGTAGGCGATGATGGTTGCAAATAGAGAGCTGGAGCGGAAACTGTGAGATATCAGTGTGATTGATGGTTGATGGTCAGAACATAGGTGATGCTCACTCCATGGTACAAACAACTGCTTTTCAAAAGCAAGGCGTTTCAAAACGAATGGGATAGCATCGTCCTTTACTTAACATGATGCCCCACATCGGACAATCATGCCGTATCTGGTGATACGGCTGTATACATGCCGTGCAATTATTGTTGCAAGGTTTGTTAGGACACACCTCTTGATCGGTATGCTCTGTACCAATCGCCTCCATCGCCACTGCACTGTCAGCCATTACCCAACCTGACTGAAGACCACCCACACGAGTATGTAAGCTTGCAGGACTAGTTCTCTTGTAGAATGTGAGATAGGTATTATGTGCACTATAACACACTAGCTTCCTTTTCAACGAACAAGCCAATGAACGACTTGGCTAGATACATACAATACGAAAGCGGTACGTCGCTACAATATAAGAGAACCCACAATGCTTGGTGAGGTCATTTTTGTAACACTGGTAGTTTTCTTGTATTCAGCTGTTGTGAAATAGGTATAACAGACACAACAGCTGAAAACACAAAAACTGTCAATGTTATACACATGACCCCACCAACTAGCCAGTTCGGGGGTATTTGCACCCTAACGCCACCCATGCCAAGTATGAATACAATGCCCATGCTCTGCCTACCCTTCCGGCGGCTCAATGTAATAATCTATCCGCGGCATGGTTTATTATTTCCGCCGTCTTCTTAATCTGCTTCTCTGCCAACTTCCAGTCCTTGGTCTTCCCTAGAGCCTTCTGCTCAATCGCATCTCTGATGAATGGGAAGACGTAGTTTTTCTCGCTAGCATCGTACGCCGAGGGGCCAAAAATAACATGCTTGAACTGGTGGCGACCGGGTAACTATTCTTTTGTCAATTTATGTTCAAAAGGACATATGAAAGTGAACTTACACCGTGCTCCCCCTCTCCATTGATATTTCCTCTTTGAAGATCTAGGAGATCACTCTCGAAGGTTGCCATCTTCGCATTATGCGACACACGCTGCACCGTCAACCCTTGCGTCTCGAATCCTCCAGTGGCATAAATCTCGTTGTACCATTTCGCCTCCCACTCTCCAAATTCCTGGGCTTTATTTCCCACCTTTGCGAGCGCATCTACGAGCGGCTGGAACATTCCAATGTCGTAATCGCTGCCCTTTGTCTCTGTCCATTCGATCAGTTTCTGGCCCTCTTCTTGCAACCTTGCTGCGTAGTCATCGATCCTGAGGGGCATGATAGGCGCCTGGGCGAGTTCGAGAATGACGAGAAGCCATATCTGGGCGAGGAGAACATGGTATTTAAGTCCTGGGTCGATGTACTTCGTCATCCATTCGAAGGTTGCATAGCAGCTATGCGCCAGATCCCCGTGTTCTGGGCCGGAGAATCCAAAGTCGAGGGAGGAGCAGCCAGCGAGATCTTGAAATGCTGCGTAGTCGCCGTCGACACCTAGACCGCCTAGTTCGCCGCCGTGTTCTCTGTCCCAAAGCTCTTGCAGCGTTGCATTCCGATCGGTATCAGTCATAACACCGAGAACACGCGTCCAGGCATTCTTGAATATAGGGGACCCGTTTGCCCAGAGCTTGTTTCCGGTCACACCGACACCGACATTGAGATACGCGATGGCGTTTGCGCGGAGTTCTTCAATGTTAGCTTCCACGTGCTCGGTTGATCCGATCATGTTGTACTCTTCTGCATCCCAGCTTGCAAATTCAATGGTACGAAGTGGGCGCCAGCCCATCATGCGAAGCTCGCCGAGTATACGCGCAACTTCAAGCATGACAGCTGTTCCTGATCCGGGGTCCGCAGCACCAAAACACCACGAATCTCGGTGATTTCCAACGATAATCTTCTTGGCTTTATCCTCGGAGCCGCGGATCGAGCCGAAGACGTTAATGATGGGCTGTTTTTCCACTTCTTCCTGCTCGTTCCTGAGATTGACCTTGGGCGACTTGTCGGGGTGGCCAGACCACCACTTCTCACCCACGTCCGGTACGGCACCGATCCAGTTGGCGAAGTTACCTTCCGGAGCAATCTCTTCGCCGATACCTTTAAGGGATTGAAGTAGTTTCTTCGCATCGCTCCAAGAAATCGGTATGCTTGGGATCGTAGGTAATGCAGCGTTCTTATCCTTAGACATGCGTTTTTGATCAACCGTGCTGGGGCGACCAGGGGTAAGAACATCGCCCAGGATCATGTTACTGAGAGCCACGGATCCGCGCTGTACACTATCCTCAGGCCTCCACCTGCCATCTGGCCAAACCTTGCCCTGCTTGAAACCGTCCTCTGCAGGATCAGAGTACATGATCACACCGGCCACACCAGCGTCTTGCGCTGCTCTGACCTTCATAGCTCTGTCTTCCTGTGATCCATAGTATCTCATCAGAACGACTGCTCCTTGGACATCAATCCCGCTATCCCACAGTGTCTTGAAATCCTTCTTGTGTCCGTAGTTGACGTAGATGAGAGGACCGGTGACATTCCCGGAAGCCGATAGACCATGGAAAGTTAGTGTTTGTGCACGAGGTGGCGTATACACATCTTCTTCTTCCAGCTTCGCTTCCCACGCCTTCTCCTTGGGCTCTACGATTGCGACTCTCCGCCCTCCTGCCTTGGGGTAATTTAGATAAACAAAATATCTGTTCACATTAGTGATTGTGCAGCTTGAGTATCCAACGTTTGTGAGCACTTACTCGTCGCTGGTAAAAGTATCCATATGCGCTTCCGCAAACTTCTCCTCGATGTATCGCCCCAACATGTAGCTTCCCTCTGTTCCGGCCACATGGTCGTACGATGTGATATAGCGCAAATACTCCTCTATTTGCCGGTGATCCACGCCTTCTCTTGCTATCCTCCGAACGTGTTCCGGATCAAAGGCGGCGTTAAGCCCGCCTCCCATCGGCACCACCTCACTCACAACCAGCAAGTACACCAAGCCGACAATCAAGATGAGCCCACATAGTCGTGCTATGACCGCCCAGCCTGGCCGATATTCCTCTGGTATTGTTGGCAGCTTCGAGCATAGCGACGCGAAAAGGGCGTTGGGCGATGACGGCCACTTTATCCTCGGGAGATGGAACGAGCTCAGCGAGTTCGTAATAGAATAGAATCTTTTCGAAAACCGGCCCCTTGAGCGATTTCTCCTTGCGCGCCCTTCTTCCGCACTTTCCGGGTCCAAGATTTCCATCTCTTCCATCGTCTCCCTCAGCGCCTCCTCCTCATCCGCGCCTACCGGGCTCCCCAGTCCGCTATCATCATCGTCGTCGTCTTCGTCCACCGACTGCACTGAGGGCGGATGATAGTATCCATTGCGGCGGCGAGAGTTCGACTGCGAGCTGGAAGCACCGGGGAGGTCGTGTCCGAGGAGCGTCTGCCGTTCGGCATCGTCGGAGGCTTCTTGGGGGCCGCGCCGCGATGAGTATGGCGACTGGGAGGACGAGGTGGCTTCTTCGTAGGTGGGTATTGGAGGTTCTTCGCGGATCTGATATGTGTGCTTTTCGTCGGACATGGCCGATTATGTGGTGGTGTCGGAGGCGTACGTGGGTCAACGGGTGTGCGGAGGAGGCGCGGGAGGGTAGGGGGTACAAAACGGCCGGTTCTATATATACAATCGTGTATTACCAGGTGCGCATATTCATGATAAGTAGAAAGGAAGAGAGCGACAAGGGTCAGAGGGAAAGGAGAACTTCTTTTTGGCTGTTGCAGCAGGAGGTCGTGTCTGGAGATGGCGTATCAGGTGGGTTCGGCGGAGACAATGACCGCCGAGCCTCAGCGCCGCGCCAGAGGCCTGGGGGCGGAGACGAAACACTTGGTCAATTTCTCGACACTTGTTCACTCATTACTTGCAGCTATGTGTCTGACGCTAAATCATATACAGCACCGAAACATATCGTCTCATCGTAGCACGCGACCGAGTTGTCGGGCTTATCCACTATTTACCATCTCCGTGCGTACCACCGCCGCGGCCTTGGTACTCTCTACATGTTCCGACCACCAGTCACGCTGATCGTCTGCCCGGAAACATAGCTCATGAGAGGACTTGCCAGCGCGAGGACAGCGCTCGCGGCTTCCGTCGCCGTACCTGGTCGCCTCAGGGGAATGTCTAGGTACTGCTCTCCCGCGCCGGGTCCAGCCGCCTTCTGGGCTCCTGGTATTCCAAGGGCGACCTTTGTACCGTCCGGTGTAGTTACGAATGCACCAGCCTCCTTCGCCGCCGTCAACCTTGTGAGAATATGTCCAAATGCAACAGTGTTCGCGCGAACACCAAACGCCGGGCCCCATCTACACATATGTTAATACACATCGAACGCGACCCGGGTTGATCAGACATACTCCTTAGCGATGGTCTTCGTCAACCCTGTGACACCCGCCTTTGCGAGCGCATAGTTTATCTGGCCGGCATTTCCGTGCAGACCACTTGTGCTCGAGATGTTGATGATGTTCCTGGGCTCCCCATCCTTTACCCTGAAGTACGGCGCTGCGGCCCTGATAATCTTGAAAGGCGCGGTACCGTGCAAATCGACAATGGTGTGCCACTGCTTATCCGTCATCTTGTGAATGACACCGTCCCATGTGTAGCCCGCATTGTTGACAATGATGTGAATCTTGCCGCCTCCAAAATCTGCGGCTTTCTTGATGAGCTCAGCGATGTATTCGTCCTTCAGAACATCGCCTACGACGGCGATAGCGGAGCCGCCGCTCTTTGTGATTTCATCGACAACAGTTTGCGCCTTTTCTACATAGCATAAGTAACTGTTTCATACACGTAAAATGGCAGATGAAAGAAGAAAAGCGCGACATACTGGCATCGACATCTGCGACCACCACTTTCGCGCCCTCGTTTGCGAATAATCTCGCGGCTTCAGCACCAATGCCCTGTCCTGAACCTGTAATGATGGCTGTTTGGCCAGCCAACATACCCTTGGGGTAGTTGAGATGGCCGGCTATTTGGTCAATGCGCTTTGAGGAAGACATTTTGTAGTCACTGGAACGTTACGGAAGCAAATTTGGACTACGATGGAGATCAGGCCAGCTTATAGAGCACCTCGATTCCGGGGAAGCTTGAGCATTGTGAGATGCGGAGGGGCGTAGCCGAATGGATCAGATATCCCGCAGGAACCGAGGTTCATCTGGGCGCGCTAAACTACCTGGACACGCCGGGACGTACTCGCTAGGATCGGAGAGAGTCCTCAAAAATGACTCGCGTGCTCATTGTGAGATCGCAAAGTAGACATTTAATATTTCGAGAGCGAACAGTGACGTCTACAGTGGCGGGGGATGCAGCAACCGCCTGCTGGATAAACGTTTACCCACATAATGGAGCTCTTAACCATAAGGAGAAGTAGCGGTTCCATGTGGCCCATAGAAGGTGCATTCTAGATGGAAAGGTTTCTATGACGTACAAACGCTATCAGTTGATCAAATCTTTGTAATAAGGTGTGATTGTAAATATCTAAACATCTGTCTGTTAAGCAGCTACACAGCACAGCAGTCGCCTATCAGAGCTCAACAACGATCAAAAATGGTTAAGATATTTATGTATGACCCACCTCTGCTTCACAGATTATAGCAAGCATGCTGATTGTGGAACAGCACAGGAGCCACTGGGTACATTGGCGGCGACACCCTCTACGACCTTTATGAAAAATACCCAGACTACGAGTACACAGCCATTGTTCGCACTCCTGAGAAGGGCAAGCAGGTCACTTCCAAATTCCCGAAGGTCCGAATCGTGCAGGGCGACAATGATTCTACCGACTTGCTCAAGGAGGAAAGCTCCAAGGCAGATATTGTAATTCGTGAGTCTTACCTCTCGCTATTTTGTTGAAATAGCCCTGGTCTCTAGATCCAGTATTCCAAATATCAAAATCAGTCCATGGGCTCCTAGAGCGGAACTACTCGGATGTTCTGGAGATTTGTAGCATACGAAGCACCTCCCAAACTACATATGTCACCCCTATACAGATAATGACAAAATCCAGACACCGCCGATGCATCCGACAATGTCAACGCTGCCAACGCTATAGCAGAAGGTCTTGCCAAGGGTCACAGCAAGGAGAATCCTGGGTACTGGCTTCACACCGGTGGAACAGGAGTACGTATAGCTATGTTCGACCATCTCATATGCCACCTTACACCCAATAGATCCTCACCTACTTTGACACACGCGACGGTAAACTAGGCGAAAACTCCGACAAAGTCTTCAACGATCTCGAAGGCGTCGACGAGCTCGTCAATCTACCCAGCGAAGCGTTCCACAGGAACGTCGATGAAATCGTGCTAAAGACAGGCACTCAAAATGCTGATTCCGTGAAGACGGCGATTGTGTGCCCGCCAACAATATACGGTACGTGGAATTGCATGTTTTAACCATTTCATCCAGTTCCCGCCCAGTACATATCTCATACCAACCGCCTACTAACCTTTCACAGGCAACGGCCGAGGCCCCTCCCTCACCCGCGGCCGTCAAGTCTACGAACTCGCCAAACTCACCCTCCAGCGCGGCAAAGCACCCATCATCGGATCCGGCAAAGCGCGCTGGAACAACATCCACGTGCACGACCTCTCCCGGGCCTTTGTCCTCCTCGTCGAAGCCGCCGTTGCAGGCAAGACCGACGACGGCCTGTGGGGCGACAAGGGCTACTATTTCACGGAGAACGGGGAGCACTACTGGTCCGAGGTTGCCAAAAAGGTGGTCGAGTCGGCGCACTCCCAGGGGTACATTTCCTCTGCTGAGACGGAGGACTTGGACGAAGCGACTGCAAAGGAGGTTGCGGGTTTCGAGAGCATCAGTTGGGGTTTGAATTCGAGGGGGAGGCGAGGCGATTGAAGAAGTTGTTGGGGTGGAAGCCGGTGGAGCGCAGTCTTGAGGATGAGATTCCTACCATTGTGGCTAACGAGCAGAGACGGTTGAAGGGGATGTAACGCTACTGCTATGACGAGTCAATGCTGGGTTTATAGGCAGCAGCGCTTGCATGATACGAAAACTATAGTTGTCAAGAGGTCAATACTGCGCATGCCAATTTAAGTTTCTGCTATAGAGGTGCAACTTCTTTCATCTGATGTCACATACGACCATAGGACCTTGAGAACAGAGCTTCCCGTTCGCTCAGCTGTACTTAAGCAGGGTACCGGCGGATTAGTAGTTAGGTGGGTGACCACTAGCGAATCCCCGCTGTTGTATGTTTTTGTTGTTTTTGCTTCATCTTCGTTTGTCAGTCTTTCAAACGAGGTGGGTCGGTGGGTGACCATTAGCGAACAATCCGGATTCCCATATCCAACAAGTGCCTATAGTGAAGTGAACACAGAGTATTTCCGTTGTGTTGCTTTTACTTCATGAGAGACATAGGTGGAGAAAGGATTGTATGATATTTCTACACGTGTTTGGTTATCGAAGTATCAAATTGCACCACACCACCAGCAGACTTCAATCCGTGCGTCGTCTTCTTTGAAAGTTCCAGACCATGACGAGGCACTGAATCTCACATATATTTCGAGCGGTCTGTATTTTTGTGACCAAGAGCCTTTATCGCAGGTACATGCACTTTGCGCCTGTGCGAAGTTGCATGGTCCCCTCCGTCAGTATCACTGGCGGTCGAGCGAGAGGGGTCCACTGTGTTCGAAGGACGTTCAGATTCAGTTGTTGGGGCATGGTTGCATTCTAGGTCGTTTCGTTTCAAGGATCCCATTTTTTCGTCACATGGATCGGAGCTTCCATCATATGAGGAACCATCTAGTTCATTGAGCTCATATGCAGCCTGCGGTTCAGTTTCAGAACGCTTCGGTACTTTAAACATCCTTCCCCGGTTTGTTTCCACGTTATCAGAAGACCGACGAGCTGCTGGTATTAGCAGTAATTTACTATAGAGTGCCCGAGTGTCACCCGTGTGAAGGTTAGGTCTGTGTGTCGGTACGTACGTATTTCGATATATGGTTCTTTTTCGAAAGTCCTTTTCGGATTGAGCGAGCTCAAAGCGACATGTAGCGTCGACTCCACTGCACCAACACCAGAGACCAAATTGATGTGATGAACACTGCCACGTAGCTCCCGAGATTGGTGCTCATGTATGTCCACATCAGGCTTTTCTGGAGAGGTTGGAGAAGGAGCTGAGTTTGTTCCTTAGCTCATGAATAGTTGTTTTGATTGCCATCGAACTTACTAGGCTCAGTCGGTACTTTGCATTGGTCGGCTGGGCAGTCTGTCTCGTTAGCAAGAGAATATACGATTGAGAGTGCAATGCTGTAATAATGGACATGAAGTAGGCATGAAGTAGGCATAAATATTGTGCTATATCTCAATATGGGTATTTCGTCGTTGCGTCCACAAGGAAGCGTGGTATGGCTGACGCTAGTTTATCTTCTCAATCCAATCTCACCATCATTAATTGTAGGATCAACCCTGTTTCCCACATTGGTCGAATGAGGTCCGGCATTCGAACTGCCAATACGAGGGCCACGATGGTCGTTATCTGAATCAAATCGTGGATCGACTTTGTTTCCGATATTTGTTCCATGCGGCCCGTAATTTGTAGATCCAACAGTCGCAGATTCACCTTGAGCTGCACGATTGACACGCTCTCGATCTGTATCTACGGGAGTTACCCCAGCCCCGGTGCCGTGGTAGTGTCCATGTCTAGGCGAGAAGAAATATGGTCAGCTGAGACTAGTCTGCTTGATATCCGGGGGTACATACTCGAACTCATCTACACCACGAGAAGCAATGTTCTGATTGCGCGCTGCAGCCTCATGGTCACCGGTAGCCGAGTCCACGGCAGCATTAAAATTACCGCGGAGGGCTTCGCCAGTGCCCTATCAAAGTCAGTATTTGAGGGCTAGGTAGCCCGGTGTGAGACTCACGTGGAACATGCCGACACCTTTCTTTACAGCGGCACCAAGACCTTCACCAGTGTGCGAACCTGTTCCTGTCATATTGATGTATTCGTAGAATTGGCGGCGTGTATTTTAGTGTTAGATACGTGTTGCTGAGGTTTTTGGGATTTAGGTTAGGGTGTATGAAATGCTAAAGGTGCAGGTTGAAAGCGAGAGAAATACAGGACATCAATATGACGAAAGAATCATGCTCCGAGCTTGCTGTGAGACCAATCCGTCTTGGTTGGAAGTTGCTCTTGCCGTGAGCAAGGTGGGTGACATCATCCGCCGAGCTAGCCGGTGGAACTGGGGCGGGGACATTCATCACGTTTGGCATAAGATCACGCACATGCTGCAGGTCCAGTTCATGGTGGACATTTAATTGTATTCAACAAAATGTTACATTCGAAGTGCACACAGTCCTACGAGACGCGGGGCACTGTTAATATCCTAAATCTCATCCAGTCATAACGTCATACGCCAATCCCAACCTTTTGATATCGCATACGCCCTAACATATTCCTTCCTCTTCTGCTATCGTATTGATTTACACCTTTCCAGCAGTGTAAAAGTCATCGAGAGCAACGGCGACACGCTTGGTCATAGTCTTCTCACCCTCACGTACCCAGACACGGGGGTCGTAGTACTTCTTGTTGGGCTTGTCCTCACCCTCGGGGTTGCCGACCTGGCTGTTGAGGTAACCCTCCTTGCTCTTGAAGTAGTCGCGGAAACCATTGCTGTATGCCCACTGGAGATCAGTGTCAAGGTTGACCTTCACGACACCGTACGAGATAGCCTCCCGGAAGTCGTCAACGGAGCTGCCAGAGCCGCCGTGGAAGACAAGGAACACGGGCTTCTCCTCCTTAGCCTGGACCTTCTCCCGGACGTATTCCTGGTGCTTCTTGAGAAGCACGGGCTGGAGCTTGACGTTTCCGGGCTTGTAGACACCGTGTACGTTACCGAAACCGGCAGCGATGGAGAAGTAGGGGGAGATGGGCGAGAGAGTCTTGTAGATCTCGTAGATGTCTTCGGGCTGGGTGTAGAGGGAGTTGTTGTCAACATCCTCGTTGTTCACACCATCCTCCTCACCACCAGTGATGCTGCAAATAGATATTAGTGTACACCCTTTATTTAAGGTTGAAGTGGTTCAACATACCCAATCTCCATCTCGAGCCACTGCTTCATGGGAGCAGCGCGCTTGAGGTACTTGGCAGTGGTCTCGATGTTGTAGGCAACCTCCTCCTCAGACAAATCGATCATGTGGGAAGAGAAGAGGGGCTCGTTGTGCTCCTTGAAGTAGGCCTCATCGGCATCGAGCATGCCATCGAGCCATGGCAGAAGCTTCTTGGCACAGTGGTCGGTGTGCCTACAATGCGTAAGCTGGAGAAATTGCAATTGAAAAAGTCAACACTTACAGAACGACAGGCACGCCGTAGGTGGGAGCGATGGCGCGGATGTAGTGAGCAGCGGCAACGGCACCAGCGATGGAGGCGGCCTGGTCCTTGTTGTCTACGCCCTTTCCGGCGAAGAAAGCGGCACCACCCTGCGAGGTCTGGAGGATGACGGGGCTGTTCTTGTCGCGAGCAGCCTCAAGGGATGCAACGACAGTCGAGCTGGAGGTGACGTTGATGGCGGGAATGGCGTAGCCGTTCTCCTTTGCGTGCTGGAACAGCTTGAGAACATCGTCACCGGTGATGACACCGGCCTTGCGGGAGAGAACGCTGGTCAAGTCAGCACGTCTTCTCCACGTTCGGTGTTTGTAGCTCGTGGGAATTTCAAGGGGGAGCGAGCTCAGCATTGCCATTGCATTTCTCGCCGCACCCCCGGAGACGATGGCTGTGGTGACGACTTCGGCGGTCTCACGCCATGCGTACAGGAGCGGGGCATTGACTTACTCTTTGGCACCCATTGTGATTGTGTTGGTGTTGTAGATGAAGAATTCGGTCTGAGGAGTGATGTGTTAGAGAAGCCGGAAGCAGGGAATATAAAGGCAAAGAACTGATGTAATTGCGATCCACTGGTGTTGAGGAAAGAGCTCAGAACCCCACCTGAGGGGACAAACCCCACTAGGCCGATGCCGCCGGCGCTCACAAAAGCAACACGCACCCCAGTAAACGAATCACAATGAACCCACGGGCTTACCTGATAAGAGAGAGTGGGTAGTCAATTGAAAAGTCTGAAGCAGATGTGACGTGGGTTGAGCTGAATTTAGGGTCTTGACCTTTGGACCTTCACGGCCGCGCTGTTAGGTCATCGCCGGAGAGACGCTCGGCGCAGCTACTGCACGAGCCCCATCGTCCGACTCTCTCCGTGTGTAGACGGCCGTGGTTCCTTGGGCGACCGGTGATGATTGGTTGCCCTGGCCATGCTCATGCCTTGATCCGTCCTCGAAGACCCTAGAATCGCAAACGCCCTGCCGTTCCTTCAGAGTCCCATCTCTCCAGAGCATCACGATACCACGATTGACCAATCATGACACCATGCATGCCGGCTCCAAAGGTCTCGTGCCCCGAAGCGCGTCTCAGCCATCGCCCGACCGTCTGACTTGACACGCGAACCGACGAGGAGAAGTAGGGTGTTTTCAGTGTGAACATAGTACATGGTGTGTCTACAGCGGACGGGAAAACATCCTCATAATCGCTCTACGCGGCTCCCGTCTGCCTATTGTACATAGAATCCCCGCGGGAACCAAAAGTGACTGAACGACATTTGGTTGAGCCCGACGCCCTCCTTGGCGGTCCAACAAGTATCATACACTTCCTCTTTGTGAGCCGTCCCAACAGTCGTGTTCCTTCTCAGCGCCATCCGAAAGCCGTCATGTTGCTCCGCTACTCCTTTGCCCGAACCCGAACCTGCCTCGTCAAAACCTCCTCAGCACCCGCCAGCTTGATCTCAACCTTGAATGTGCCCAGTTGCTTCACACGAGATGTGTCGCCCTCTTCGTGACCCGTCACAAATTTGACGTCGTTTTCCGAAAGGACGACGCGGGCTGCCTCGTCGTTGTGCGCGAGTGCCGACTTGATGGTTGCGACAACGTCTGCTGTAGAGACCGATCCGTAGATAGCGTTCTCAGCAAGCTTGGGCTTGCTTGCCGACATGGCAGCGTTCAAGATGTCTGCCGCTGCAGACGCGCCGTATCGCTTTGTCTCGGTCTCCTCCTGCTCAATGACTTGTCGCCCAAAATCCATCGTGGCTGGTACGAAGGTTTCTATCAATTCCAAGGATCGCTCGGCCTGTCATGGTCAGAACAGAACCGCAAAGTGATGAAGTGGGAAGCGTACACTGAGCAATTCAATCTCAATCGGGCGCACATAGTGCTGCCTCTGCTGTTGCAAGGCGTCCGTGTCTTCCTCGGGCTCCTCCAGCGTCACCTTGACTCCAAATGTTGCGTCACGGGTCATGTCCACATCCTGGGCCTTCAATTGCTTTAACTGCAGAGCGGGTACGTAGTCGGCGGCGCGCGCGGGGAACCATTTGTTCCGCATGAGGGATGGGTTGATGGGGACGTAAGAGCCTGTCCAGTTTTTAGCAAACGCCAGGCACTGCCCTCAGTTGGCGTACCTGCACGCCCGAATCGCGGGACGTCAAGCAGCAGCTTCACGATGATGTTGCGCTCCGCCTCTTTCGCTGCCTTGGAGATGTTGCGCGTCTGCTGCCGCTGCCCCCGTTGCTCCAGCCCCAGCCGCGTCACCCTTCGTATGCATGATGAGCACTGCGGCAGCAGCGACGGCCTTGCTAGCGATGCCATTGGGGGCGTTGTGGTCCTGGGGGAATGCTGATGGCCAGAAAAAGAGCGCGCCCGTGGACGGAGATCCGCAAATCTGGCATAGCTTGCGATGGAGACTCTAGTCAGATGCGGGCTAGCCGCAAGAACGAACTTCACGAAACAGTGCAAACGGCTGCCATGGCTTACCTGCCTGCCGCGGCAGGGAATCGCTGGATCATGGCATCTTGCATTGAGACCATTTCACCTGCTGTTTGCCTCCCTGACCCCAGACAAAGAGCGTCGTGGTCAGCGGCTTCCTCATCCACCTTGCCATAGCGACATCGGGTCCCGCGGCCCGCCGGAGGGTCCCTTTGACCGCCCAAAGTCTTCCTCTAGTTGCTGCTAGATCTGGGGGCGCCTCTCCAGCAGAACCGCGACGCCATGCCCGAGAAGCCGCTTACCGTAGCGACGTATGCTGCCGGCGCCTCTCTTGCAGCCATCACCCTGGTCTACGTCTTTGGGCCGACCTTCTTCCTCGACGACGAAGCCTCGAGCACCCGCAAGAAGGGCGTGGTCGGCCTGAGCAATACAGCGAACGACTGTTTTATCAATTCGATACTGCAAGCCCTCGCTGGCCTGCCCGACCTGCGCATCTACCTCATACGCGAGACGCACCGGCGCAAACTTGACGGCCCCGAACTTTACGGCGTTGACTTGGATAGACTGAGTTTGGAGAAGCGACCCACAAAGCCATGGAAGCTGGAAGGCCTGCAGAAAGGACTGGTCACCCATGCTTTGAAGGAGGTGCTCGATAAGCTCAACGAGCGGCCTATATATCGGAAGACTATTTCCCCACAGCCCTTCATTCGCGCCCTGGAGCATGCTTTCGGCACGCGCATTAGCCGGCAACAACAAGATGCACAAGAATTTCTTCAGATTGTCACGGAACGTCTGTGCGACGAATACCACGCTGGGACCAAGGCTCGAAAGCAAGCACAAACCAACGGCATGGCAATACAGGAAAGTGCATCAGAACAAGAGGAAATCGCCAACCAGTTCGGCATCTCTCCATCTGACGCCTCCGAACTTCAAAAAGACGACAAATGCGAGGATTTGGACACCGATATCGAAGATCCGGTAGCCGGCGAAGAGGGATTCCCTTTCGAAGGTAGGATCGAATCGCAGATTGAATGTCTGACCTGTGGTTTCAAGCCCAAGCCAACCGTTTCCGCTTTCGTCACCCTTACCCTAAGCGTACCTCAGACATCCTCGACAACATTGAACAAATGTCTCGACGGTGTCTTCAAGGTCGAACATATTGACGATTTCAAGTGCGAGTACTGTCGATTGGATCACGCAATCCAAACTAAAACGAGGGAGCTAGCGCGAGCGTCTTCGCCTGAAGTCCAAAGCGCTCTACAATCAGACCTGGAAAAGCTGCAGACAGCACTTGAAGCCGACCCCGAAACACCACCGGAAGGTATAGAGCTTCCTGATTCAAACCTTGCACCCAAACGCCGTATCGCTCGCCACATGTACATATCTTCATTTCCCAAAGTTCTTGCTTTGCATCTTTCCCGTTCTGTGTTTGCCCTTGGGAGTGTCTCTACCAAGAACACTGCCAAAGTAAATTTTCCAGAGGAATTGCCGTTGGGTGGAATCCTCAACCGCAAAAATTATCGTCTGCTTGGTATGGTCAGTCACAAAGGCACCCATAACAGCGGCCACTATGAGTCCTTCCGTCGTCAAGTCCAGCCAATACCTTATTCGACTCCACATTCGTTCGGCACGGAGGGCGTATATAGCATGCAAGGTACCCCCAATCCGTCGGCGGTACAGAGCCCTCGGATGTCGAGTGTCAATCTCTCGAACGTCACTGGCCGAGGTTCACCACTTCCGGCAACTCCTACGCTAGATTCGCCATCTGTACAATCGCTTTCATCTCGCTCTCCGAATCTATCACCTACGATCGCACCGACTTCTGCGCCTCGTGAGGAAGCGCAAAACCCCACGCCTACTAGGTCAATGTCACGACCAAAGAGCCTGAGATCACTTAAAGGATCGCTCAAAGAGAAAGCTGCAGATGTGAACCCGCTCAAGAAGAGTAGATCGAGCAAATTGAAACGAGCCAGTAATCGTTGGTGGCGTATCAGTGACGACAAGGTCAAGGAGAGCAAGACAAGTGACGTCCTTGGCATGCAAAAGGATGTCTACTTGCTTTTCTACGAACTAGATAGGAGGGGTGAAGAGTGATAGATTCACGTTTCTTCAGTTGGCGGCTGTGTCCATATTTTTAGTGTTCCTGTTCATAACCCTTCCCGCATAAGAGCCGAGTTTGGAGGCATATTAGCCTGTCTGAAGGCGCTGGCACCTCATTTTCTTGTGTCTTTTTGGTTCATATACCACCGTAGAGTAGATGTCTCCGATCATTGATCCATGTCTTACATCCATATTAGATCAGCTAGCAAGGATTGATCATCAATGATATGATTGGCCGATTCGCTTGGGATTGATCAGGCAACCCAGCAACAAGACCCCACCTCCACCATACACATTATCGCGTACATCTGTGATGCAACGTCCACGGTCCACCCAAGCTTACGTTACAACCGAGTTGCGGTAATACGGCACAGTGACACGCCCGAGGCCGCCCGCTTCCAGGCAACGAGACTAGGCAACTACCTCGTACAAAGAAAGAAACAACACTCCTCTCCAGTACAAAGTACAAAGAAACGCCCGGGCGACTCCTCTTCAGTACAAAGAAACACGACTTCTCTTCAATACAAAACACAAAAAGAAACACCACCCCTCTTCAGTACAAAGTACAGCAAAACACCACTTCTCTTCAGGACAACCGTATCTAAGACCGTGTTCAAATCTGCGAAGAATGCAGGCACTGCATAAAAGAGTGAAGACAGCGCACTCCAGCAACGCTGGAAAACCGCCCCCTGCGGTAACATATGGCGTTGATGAGGACTTGTTGCTAAATGCGCCGGGCAAACATCTCTTCCCCAAACCGCCTCGAATCCTGATCATTGGAGCCGGGTCACGAGGTTCTGCATACGCACATGCAGCGCTGTCATCTACGAACAGCGTTCTCGCTGCGATCGCTGAGCCTATTGCATTCAAGCGTGCCAAATTCGGCAGAAGATACATATGGGGAGGGAGAAAGCCCAGGCCGGAGCAGGAATTCGAAGACTGGCAACAGTGGGTGAAGTATGAGAAAAGTAGGAAGGAGAGGGAGGCTGCCGGGTAAGAGCCGTCTAGGATAACAAATGATCCTCATACATGTGCTTGCTTTGTATACTGACCGTCTTCAGCGAGAAGGTGGAACCCGGTATCGATGCCGTCTTTGTTTGTGTCTTGGACGAGATGCATGAAGAGGTTGTGTGCGGTGTTGCAGAACTGAAAGTGCACGTACTTTGTGAGAAGCCGTTGGCAACCCGACTACAGAGTTGCGTCAATATTTACAACGCTCTTAACGATGCTTCGGGAGGTACAGCAGATGCGACTACAGAAGCCGATAAAAAAGAGACAATATTTGGCATATGTCATGTGTTGCGATACAGTCCACACAACCTGATGCTGAGGAACTTAGTATTGGACAAGAGAGTCATCGGAGACGTACTCAGTATCGAGCATGTAGAGCCTGTAGGGTGGTGGCACTTCTCACATGTGAGTTTTCCCTGACTATACTTTCGCCCTGATTAATGAATCATAGAGCTATGTACGAGGGAACTGGCGGAAAGAATCTAAAACAGCCCCATCACTTCTGACAAAATCATGTCACGACATCGATTTTCTGCTCTGGATGCTCTGCTCCCCTCCAACCATTCAGACTCAGAGCCCCATCTCCCATCTTACGTCACCTCAACTGGAACCCGAAACGTATTCCGCCAAGAGCGCAAGCCCAGTGCCGCTGGCGACGCTACCAACTGTCTCTCTTGCCCACACGAAAAGAAATGCCTCTACAGCGCTCCAAAAATCTACAACGGGTTCCACCTTAGCCGCGGGAACACCGGGTGGCCCGTCAAGGTCGTTAACCCGGAGATCGAAGAAATTTACAGCACCAGGGGCCAAGCCGCAGCCAAGGAACAACTATTCGCAGACCTCAGAGAAGATTATACTGCGGACACTCCGGTCGCAGACATCGAAGCACGACCCTGGTTCGGTAGATGCGTGTGGGAATCCGACAACGATGTTTGCGACGATCAAAGCGTGACCATCACCTGGGAAGACGATCCCATCAGCAACGACGAGAGCGGACGACCGATTCTGAAAGGGCGCGGCGCGAAGACAGCGCAGTTCCACATGGTGGCGTTCACGGAGAAAACTTGCCAGCGTCGCGGCAGGATTTACGGCACGAGGGGTGAAATCGAGTATGACAGCAAGACCATCAAGGTGCACAATTTTGCGACGCGAGAGACGAGGGAACATCTACCGCACCATGGATCGGGCGGTCACGGGGGAGGCGATCGGATTCTTGTGCGCCAGTTTTTGATGGCCGTTGATGCTGTGGATGGGAAGCGCATGTCGGGGGCGCAGGCGCAGCGTAAGTTTCTGGGATGCGATTTGGAGGAAGCGTTCCGGAGCCACGCGATGGTGTTTGCGGCCGAGGATGCGAGGACGAAGCGTCAGGTGGTGGACTGGAAGAAGTGGTGGGCGGAGGAGGTGGAGACGCAGTTAGTTACATCGTAGGAGTAATTGGTGTATAACTAGATATTGATTTAATTGTTATTCTTATGTTCACTTCCCACTTACGTTGATTTCACGTTCATATCCACTTGATATTTATGTTTGTTTTGTGTTTATATTTATATTCATATTAACTTGGTATTTATTTTTACTTTATATTTACTTTCACATTTATACTTATATTCACTTTCACATTTATATTTATATATACTTCTACTTCACTTTCACTTTCATCTCACTTTCACATTTATATAGAGTAACTAAGTGTGTATTACACTACTTTTAAAGTTTTCAAACACAATATAGAGAGTATATAAGGATTTATAATAAATACATATTCATTTTATCATCTAGGCGTGACCCCTAAAGTTCACTCTCTGCGACCGTGACACTGTCGGAGCGACAAACAATATGACCCACATTGTAGTCAGTCATTCAATCAGCGTCGTGAGGACCTAAACAGGTCACTCCGACACCAGCTCATGGCAAACCGGACGCAACGAATTCATTCAGCATGTCAAAGAGTACTAAGACAGTAGATCAAAGATAGGAAGGTGAATGTAATTAAGGAGTGCATGTTACAAGCCTGCCTTGTCTGCCAAAGTAAGCAGATTCAAATTATCGCTACGCAGTAAGTTCCTGTGCCATGCATTAAATTCATAAGATTCGATGTACTTAATGAATGCGCATTCCGCCCGACTACAGAGCAGACTACTACTGAATACGCAAAGACTTCCCAGTTAGATGATGGAGCATTGTGGGACGTGTTTACCAAGTCCTTTGACATGACATGATACAATCAATATTGAGGATGCACACGAGTAACCGCCAGTGGCAACAGTAATCGAAATGAGAAGGCCCATTTTTCGACCTATTGTCACTTGGCATGATGTAGTTGCACTGGGCTTTAATGAACGCCACGGGAGACCAGCCTCAGGATCAATCAGAAGCCTTGGATGGTTCACCGGGAATTTGTCTACCCGCGTGGCGTCTGCTGAGGCTCTTGTAGCCGGGCGCGTACGGTGAACGCATAGACAACATGAGGCTCTGTCGAAACCGCGATGATGCCTCTACCAGCGAAGCGAACCTGGACACATGTTGTCGACGAGATTTCCATTCTTGGGCAATTAGCGGTAACTCCAATAGCCGAAGCGGGAAGACAACATCCGGTTCGAGGTTATTTCGGGATCATTAGCTGGCGGAAATGCGAGCTAATAGTCCCATTTTGGGAACATGGGCGCGTAACCAGGGTGCTCCAACGGCGACATGTGGCACCCATGAGGCTCAACGGAGGATAATGCGGATGCCAGCCCTACCGTCTTGGAGAGCGTCTCCGGGCGCGAGGTGTGGACGGCGAGGGCGCTTCGTGGTCGCTTCGCGGTCATGTTACTCGGGCGCCAATGGCAGGCGCGGACATGTCGTGGATGGCGAGAGGGCAGCACGGAACCGCTGCCCCAGCGCGCAAACTGAGGTTCGCCCGGTTCCAAGGGTCACGGTGGGCACAGGGCGAGTGCAGCGCTGATGATGCGCGCAGAGGATCAGCGCATAATCGACAACGCTGGGTGGGTGGGCGAGGGCGCAGACCCGGAAAAGCAGGTGGGCACGCAAACGCGTGCAAGACGCGGTCTCCCGTGAGCGATTTTCAAGCGTGTTATAGTCGTGAATCTGCATGTTCGGTCGCCTTCTGTGAGTCACAACTGTCGGTATGCAGGCAGGTCTTGGGAAACGGGAGAAACAAACTTTGGGCGGCCGTGGGCCAATCGTTGGGGTGGCCCGCGATGACTCTTCGGGGCTGCATGGGAGGGGCAGCGAGCCCAGGCAGCCCAGGCTGGCCACGTCGGCCCGCCGGTGGTGTACGAGTCGGGTGCAGAAGCGGTGTAAAGCGGTGTACAGGTGCGCGTCGGGGGCCTGTGCTGCGGTATTGTCGCGGTGCGATTGGAGGCAGCGCCGAGTGCAACGACACAGTGAATCACGTGCCGTCACCGCCTTCCGCCCGCTGTCTAGCGGCTGTCCAGGGCTGGCATGTCGGCGGCCCCACGCTGCGGGAAGCGAGCCGGGCGCTAAACGTCGTCCACAGCATCCAACCACGACAACTCACTTCGAGGTGCAGCTGTAACTGCCGCTGCCGCCTCCCATCCTCGCTCGAGGTCTCACTACAGTCTTGCGAACGGTGCCACTTCTGCCCGGTTTCAACTTAGCCAACCGCCCCAATATGCAGCGCGTCGCCCTGGCCCTGCCGCTTCGGGACAGACGCCTCTGCAGCCCTGCACCCGCCGGCCACTGAGCGTCACCGCATCGTCGAGCTTGTCCATATGCAGCATCCACGGAAGCAAGAATAGCAGTTAGTCTTCGAGAAGGTCCTTCCAGTGCGTGTACTCGCCCACAAGCCGCTTGTTTCACCCTCCACCTCTCCACTGCCGTATGACGCCTACCATGTCTACCATGCCTACCATGCCCTCCATGCCCGGCCCAGAGAACTCGATGAGATCGTGTTTCAGAATGTTTTAGCGCTAGACTGCCCTGGGCCTGCGCGTTCGTGGTCCAGTCGTTGCTTCGGCTTCGTGCTGGGCAGGATAAGTATCAGAGCTTTGCCGCACAACTGCAGTTCACCTCACCATTCATCACCGCGAGCATTGCACTGCCTACGAGCTCTCACGAGTCTCCTTTATTTCGTTTCTCGTGTGTCTTAGACCCCAAGGAGCTGGCTCTCCACGTTAATACTATTTCTAATTTCTCCACCCTGATCAACTCAACCCCCAAGCCTACGAGCACCACTGCTCAGCCTTCTTGATCCATCTCTGATTCCATACGCTCCGGCAGCTTCCTTCACATTCACAAAATGTTTCACCGACAAACAACACCACCCACTACCGCATACAACTTTATGCCGGGCAGTGTAGGTTCGCTATCAGATGGCACTTTCTATTCACAGAATGCTTCGCCTGCCGCATCCGTCATGACCGCAAATACCACCCCACCACGCTCACCAGTGAGGCAACATGGTCCACTTCTCCTGCCCAAGGTCCGCACTCAAGATCAAATCGCTGAACCCACTGGTGGTCCCGTTAGACATCGCCGGACGACGTCTACTTCCAGCAGCATGGGATACGGTTCCGCATACAGCCCGTACTCTCGTCCTAGTTCTATGGTACGCCGCGGATCTAGCCCATTCAACCACCATGCCACCAGCACTGTCGGTTCTCCCGTTTCGACAGCTTCGTATGATCTGGGCCTTGCTACCTCCACCCTCAACTCTCCCATCACATTCCCCCACGAGTCTCGCCGGGCATCCTATGCTGCTCATGGTCGATCCCGCTCCGCCAATGCAGTTTCCCGACATGCACGCGCTGGCTCGGCTGGGAGCATCGACGAGTCGGTCATCTCCCGCTTTGGCTTCCCCACCTACCGTAACTTGCCTTCTTACGTGACTTCTTCTGGTGTCGTTCAATCAAGCATGATCACTGCCATGCCGACAGCCTCCTACAACGAGCCCCAGGAGGTCGCCTACTCTACCACATCGCAGGACTTCAACTTCCCTGATTTCGATGCCGCACCGGCAGTTCAGTACCCCTTTAACACCGAAGTCAACTTCGACACTTTCCAGACTCTTCCCGCTCTCCCCACTCTTCCCACGTCTTCCTTGATGGAATACCTTACTGCTGCGAACCCCTCGCCTGCCCTCGTCAATCGTGTCACCAGCGTCCCACGGGGAACCAATACGCACTTCTGGTGGGACATCCGCAACTTGCGCTCTTGGACCGACTTCAACATCTCTACCGTCACATCCCTCCCGTCTGTTCTTCCTCTCCTCGAGGTCCCGGTCACTACTTCATTCCTCCCTGAGCCCAGCCGCCCGACTCTTCAGCCTGAGAACCAGTCTGCATTGCACGATCTCTACTCAAGCTACTACGCCACCAAGATCAATGCTGCGCTCAAGGTCGCCCAGGGCACCACACACATGGTGATGCGCCCGCTCAAGTCCCTCCCCGGCATGCGCCCGCAGCCCGATTTTGTTTCTTCGTACCCCTCTGACTACGAGAAGACCATCTACGGCGACGCCCGTGGACGCGTCGTCGGGCTTGTCAAGTGCTACGACCAGTGGAACACGGGCATGCGTGGCGAGAGCCCACCCAAGCAGGTTCTCTACCTGCAGGGACTGGCACATCTGCAACGAGTGATGCGCGAGCACGGCTGCCGCTACGGCTTCATCATGACGGAGATTGAACTCTTGTGCGTGCGCGCTGGCGGTCCTACCGAGTCGTCCATGCCTGACCCCACCACGGTCAACGCACAAACGGGGGTCCCCATCTTTGGCTACCTCGAAACGTCGGCACCCATCAGGCTCTCTGCTTCGGGTGTGGGCGCAGACGGCGAGATGCAGATGACTGCTGGCATCGCGTTGTGGTACCTGCACATGCTGGCCAAGGAAAACCCGTTCGAGGGCATGGGTACGTGGCGCATGGACGTTGGTGGACCAGCAGCCCTCACCAGGCAAAACTGTCTGGAGAAGGACGCATGGGTGCCAAAGCCGCAGCTTGGGGAGAAGCGCGAGGCAAAGCGTGTGCGGGGATGGGTGTTCCCCGAAGAGCCGTTGAGCAAGAGGGAGTGCGGACGGGGTCGGAAGAAGGGTGCACAGTAAGGGGAAAAAGGGTTGAGGTTCGCGCCTGCAGCTGGCTGTGGGGTTTCTTCTCATTGTCTCGTTTTCGTCCGAGAGTTTATTTTATGCTTGATGATGGATGATGCATTGGACTGGCGTTTTGCATAGCATTTTCTGGAGTACATAGCAGTCGCTTCCGACATAATCACATGGTTCTACTCGATCAATCCTTTTTTTCTCCTGTGCGTCAGTGATGGGTCCACGATGGTCTACTAGTAGACAAGAGGATATAAGATTTTCAAGTGAGAAGTGATTGCTTGATAGCGGTAGTCATGCAATGACATATCCAAATCGGAGCGAGTCGGCGGCACCTCGTCTCACTTTCTGTAACGGTGCATGGTTCGCGACGACGCTCCTCTGGGCGACCCATAGCTAGATAAGCAGCCGTCGTGCGTTTAGAAACTGCAAATTCGATCCGCATCGGACGAGAACAGAGTCGCAACATGTCCGCAAGCACGATCTGAACTGGGTTGGCACGGCAGGGAAACGTGACATGCGATGGCGGGGCTCGATGCCCGAAAATGTAGCTCGTTCGGGGTCGGGGAGGTGAAGGCTAAACCGCTTCAGGGTCCCATAACCCCCAATCGCCCGCGCCGGTCCCGCTTCCCCTGGTTGTCGGCTACTTTTTCGCCTTCTGCGCTGCGAGCGACGGGCAAGGTGCTGCGAACGGGGAAGGGAACTGGAGAATTACGTGAAAAATTGAACATGGCGTGCGAGGCGGAGGGTGTGGCGCGGGGAGGGGCGCGGGGTGATTGGCTCCGCAGGCTCGGCGGGGACGTCATGTCATGTCCGAGCGTATCGGTCGGTATCTTAATGAAGGTCGCTGCGGATAGCGACGGTCTTGCGGGCGCCTGTCGTAGGATTTTGATAGAGCGCGCCCACACCGCTTGGGCCTGCTGCATTCCTGCGAGCACTATAGACATTGCATCTCTACCCATTGTTCGACCTTTGCCAGGTTTTTGGGGTTGGCTTTGTCACGGTAATCTCCCGAGCAGCAAACAACAACGCCCCGGTAGGAGCTGTCCGTCTCACCTTCTGTAAGAAAGTGCCATTGACCCTGCACACAGCTCGTTGCCTCTCAACAGCTTCTGACTGGCGGCATTGAGCCCTCAGCGCGGCCACGATGCGAACCGCAGCCCTCCGAGCAGCGTCCACGCTTGCTCGTGCCACCCGCTCCCCGCGAGTGAGCTACAGTGCCCAGAACCGCTCCCTGAGGCTCTTCTCGACTTCATCTGCTTTCCGCAATGCTGCTCTGAGCCCCACCGCAGCCCGGGACTTTCAAGCGACCAGCCCTGAAGATATCCTCGAATCCAAGACCCCTCCTCCAGTCGACGTCCTCGCCTTCCAAGATGTCGACACTTTCCCCGCCGACACATTGGGCCCTCTGCAGCTTCTGTCGAGGAGATGCTTGCGGCCCTCGACCCCCCAGTGAAGTCTTTGGACGACTTTGTGCGGGAGGTCGTTCCTGAGAGCATCCTCTCGGGCCGCTCTCTGGAAATTGGTGCCATGACCGACATCAAGAGCCACCCGTCACAGTGGAGGGATTCTGGAGTGCCAGAAAGCATCTTCCTCAGAGAGGCAGAGCGAATTATGGCCAAGAACACCCCTGGAGTCAGTTACATTGGCCAAGGATACTACGGCACCAAGGTTCCTGAAGTCATCAAGAGGAACGTCCTGGAGAACCCAGCCTGGTACACTAGCTATACGCCTTACCAGCCGGAAATCAGCCAGGGTCGACTCGAGTCACTGCTGAACTTCCAGACCATGCTGACCGATCTGACGGGTCTTTCCATCGCAAACGCTTCCGTACTAGACGAACCGACCGCTGCTGCCGAAGCAATGACATTGTCACTGGGCCAGCTTCCTCTGTCACGCCAGAAACGCAAGGGAAAGACGCTTTTGGTTTCCGACCGCTGCCACCCCCAGACCATCGAAGTGTTGCGTTCTCGCGCTGATGGCTTTGGCATCGCAATCGAGACGGCCGACATCTTGGCGAACAAGTCGCAGAGAGTCGAAGAGCTTGGTGATGATTTGGTCGGAGTGCTCGCGCAGTACCCCGACACTGAAGGAGCTGTGGAGGACTTCCGCGAGCTCGCGGACAAGGTTCACAAGAACGGTGCTCTCTTCAGCGTCGCCACCGATCTCCTCGCTCTTACCCAACTTACTCCCCTGGGGAGTTCGGCGCCGATATCGCATTCGGAAACGCACAGCGGTTCGGTGTACCTTTCGGATACGGCGGTCCTCATGCAGCTTTCTTTGCCACTTCCGATAAGATTAAGCGAAAGATGCCTGGACGTATCATTGGGTTGTCTAAAGACCGACTTGGAAATCCGGCTGCGAGATTGGCATTGCAAACACGTGAGCAGCATATTCGCAGGGAAAAGGCTACTAGCAACATTTGCACGGCACAGGCTTTATTGGCCAACATGAGTGCCCTGTACGCAGTTTACCACGGACCAGAGGGACTCAAGGCCATTGCGAGACAAGTTGTGGCCGTTACCCGACGCACGCAACAGCTCCTGATTTCCTATGGCTACAAGACAGGTCAACGTGGCAAACTGGACGATGCACCTGCACCTTTTGACACATTCGTGGTTGCTACAGGGGAGAAGACGGCTAAGATTCTGGAGGAAGCTGCTTCTCAGAACGTTCATTTCCGAAAACTCGACGACCAACACATTGGACTTTCCTTCGATGAAACAACGACCAGTGAAGGCGTGGCACGTCTGGTGTCCATCTTTGGAGGCACTGAGGACAAGGAGGCGGTTATCAGCACAGTTGCTGTTGAGCCACCGTCTGGGTTCAAGCGCACGAGCGAATTCCTTACTCACCCAGTGTTCAACTCGCATCATTCTGAAACAGAAATCCTGCGGTATATCCATCACTTGCAGTCGAAGGACCTTTCGCTGGTACACTCGATGATTCCTTTGGGATCGTGCACCATGAAGCTGAATGCTACGGCTGAGATGGCTCCCGTATCATGGTCTACGGTGAACAACTTGCACCCGTTCATGCCTTTGGACAAGGCGCAAGGCTATGCTTCGATGATCAAGCAGCTAGAAGGAGATCTAGCTAATATCACAGGTTTCCACTCGGTTTCGTTGCAGCCCAACTCTGGAGCCCAGGGAGAGTTTGCAGGACTACGCGTCATCCGGAAATACCAAGAACAGCAGCCAGGCAAGAAACGCGACATCTGCTTGATTCCTAAATCTGCACACGGTACCAACCCAGCCAGTGCTGCGATGGCAGGTATGAGGGTCGTCACCATCAACTGTGACACCGTGACTGGAAACCTCGACATGGCCGATCTCAAGGCTAAGTGCGAGAAGCACAGTGAAGAGCTTGGAGCCATTATGATCACCTACCCGAGCACCTTTGGTGTATTTGAGCCGCAGATCAAGGAAGTCTGCGACATGATACACGAGTACGGTGGACAAGTTTACATGGATGGCGCCAACATGAACGCTCAGATTGGTCTTTGCTCGCCTGGCGAGATCGGCGCCGATGTGTGCCATCTCAACCTCCACAAGACTTTCTGCATTCCCCACGGAGGAGGTGGACCTGGTGTCGGCCCTATCGGTGTGAAGGAGCACCTGTCACCCTTCTTGCCCGGTCACCTGCGGAACGAAACTGGCGGAGATAAAGCCATCTACCCCGTCAGCGGCGCTCCCTGGGGCAGCGCCTCTATTCTCCCCATCAGTTGGGCATACATCAAGATGATGGGCGCCGTCGGTCTGACGCAGGCCACCAAGGTCACACTCCTCAACGCGAACTACATTCTTTCCAAGCTAAAGCCACACTACCCCATCGTCTACACCAACGACAACGGCCGCTGCGCCCACGAGTTCATCCTCGACATCCGAAAGTTCAAGGAAACCGCCGGCATCGAGGCCATCGACGTTGCGAAGCGTCTCCAGGACTACGGATTCCACGCGCCGACCATGAGCTGGCCCGTACCCAACACCCTGATGATCGAGCCGACGGAGAGCGAGAGCAAGCAAGAGCTCGACCGATTCTGCAACGCGTTGATCAGCATCAGGAAGGAGATCGAGGCCGTCGAGAAGGGCGAGCAACCTAGGGAGGGTAACGTGCTCAAGATGGCGCCTCACTCCCAGTTGGACTTGCTGACCGGCGAGTGGGATCGCCCCTACACGCGCGAGCAAGCTGCATACCCGCTGTCTTACCTGAAGGAGAAGAAGTTCTGGCCGGCGGTCACAAGGGTAGACGATGGTAAGTCATCTCCCACTCACTGTTCAATTACCATAAAGACAACTTACTAACGAACCATCACAGTCTGGGGTGACAGCAACCTCTTCTGCTCCTGCGCGCCCCCCAACGACGAATCCGAGGACATCAACAAGGCCATCGACGCACCGCATCCCACGTAGACGATGCGTGTCGCCATCTCTTCTGCATGTAATGTAAATAGTACGATTTATTTATCCGAGGCTTGACATGGGGGATTCGCATTGGCATGCCCGGAATTCTGCTTCTCTTCAACAGCGCAGGCGTTCGGTGTATTAGCGGGGAAACGGGCATTAGAGTTGCTTTTTTTATTTACTACCGTGGGTCGGTCTAGCCTTTTCTCACCATATTCAACATGAGGGGCATATTGTGGGCTAGATATGAAGAAAAGAATTTTGTGAAAGTTGAGTATTTTGCGGTTTGCATATGTGTGATGTAGATCTGTGGTGGTGGGTGATGCGTACTTTGTATGGACCTTGGTGTAACAACACCATCAGACGATGGGCCAGGAAAGCAAATCGCATGTCATCTGGACACGACTTCGCAGTGCATGTAACGGACGTTAATTCGTTCATTTTCATACAGATACCTCACTCCACCAAACGTCGAAAAGAAACCGGATCGCCGTTCTAGTCTATCTATCAAACAGTGCAGCAAGTACGTACCTACGTACTATCCAAACGCCCATGGCTAAATACACAACTTTCAAAATACACAGCAAAACGACCAAAGTCACACTTCAATACGCCAATTCTTCACCACCGCCAAACCCCTCTCCACCAACCTCCCTGCGTCCACATCTGCAACCCCTCTTCCTCCCCCTCTCCCCCTTACCCTCTTCATCCTCCCCCTCCAGAACAACACTCCACTCCGCTACCGTGCCCCCCTCCACCGCACTCTCATTCCCCAAATTCCCCCTAATCCCCAAATGCACATACCTCCCACTCCAGACGCTCCCTCGCCTCGCGTCCCCAGCGTCACATTCGTCTGATTCCCCTTCACCTGCCTAATCACCATGGCGACCTCAGGATCCCACGGCTCGCTGATCTCCACCACGCCACTCGCGACGCTGCGCACCGCGCCGCCGACGTCCTCGAACGCCGCGCTGTCGAACGGCGGGCCGGCAGAGGAGTTGCTGACGAGCACCTCGTAGTACGAGGGGGCGTGTTGCCCCAGTCGAAGAGGATGCGGTGAATGGGCGCGAAGGTGGAGCGCTGGGTGTCGACGCTGAGGTAGTTTGTGCGGTGGGAGTGGACGGGTTGCCATTTTGTGGAGGAGGCGCCGTCGATGGCGGCGAGGGGGAATTGGCCGGGGACTTCGGCTTGGTAGTCGTTTGGGAGGATGGGTCTGCATTGGAGGATGTTGTTTGCGACGGTGAGGGTTTGGCCTAGAAGGCGGTTTGGGAGAACGAGTGGGGTGTCGGGGATGAGGGTGTATCGTTTTGAGCGGCTGCGGAGGATGACGGGGATGGAGTGGGCGTGAGTGGGGTTCGCGGTGGAGAGAATTTTGTCGGGGAGGCGGGCGAGGGTGGTGTGGGTGGTGTTGGAGGTGGCGTTTATGCCGTAGCCTTGCCAGTAGAAGGTGCGGTAGTTGATTTGGGGGATTTGGGGTGGGATGGAAGGGTCGATGTCGAGGCGGTCGACGAAGAGGCGGAGGCCGAGGTAGCCAAAGACGCCTACACGGTTGGCACCGCCCATGCCGGTAAGGAACGGAAAAGCTGCGTGGGTGCCGCCATTGACGAGGACGCTGTCTACCATCTGTTCCGAGTACTGGAGGAACGGGTAACGTGTGTACGGCTGGGATGAGTAGTGGTTATATGTGTAGCTCGAGCAGCCTGAAGGTGAGATGTCATTTGCGACAATGCTGAATGCAGCATAAGTCATTCCTGGACCGTCGGCTGACTGCTTGTTTGCGTAGTAGTCGAGATCTACCAGGCTATACGGATTCTTGTAGTTGAGTAGATCGTCGATGAGTACGACATCGGCCTGTTTGACCACGGCAGATCCATTCATTGACGCATATTCCATTACTATACCGGCCTCTTCATGTACTGGCAGGCGCATCTTCGCAGAAATGATGTTCCAGGTTTCGTTTTGAGGCAAGCCAAACATGCTGTTGAATTCGTTGGTCTCGTTCAAATGTCTTTGGATCAACGCAGTAGTATATGCCACATTGTTGACATTGTTCGCGTACTCGTCAGGATCTGTGGCGTTGTTGATCTCGTAGTAACCCGAAGTCTCGTTGAAATCCACCAGTTCGCCAAAGAAATATGCAATGTCGTTTGAGATCGGCAGAAACTGTTCTTTAAACAGGGTTGAGTCGCCTGTAGCAATAAAGTGATTTCGAAACGCTATGGAAATAGCTCCATTCACATGGTATTGATAGTCGAAGCAGGGCCCACTCGCTGTGCAGTTGCCGTGTCTCCCGCTAGTCCAGGGGTAAACCGCACCTCCAGTAAATCTGCCGGTCTGGTTTTTGGAGGAAGAAAAGGCCGTCTTGACATTCTCTTTCGCCTGGGGATACATGGCAACACGGTAATTTATGACGTTTTCTATGTGTTGCGGATGGGATAGTTGCAAGCCAAGCGCCATCCAAATCTCAGCATCCCAGAAAATAAGGCCGCCATAGCAATCAGATCCGAGTCCACACACGGGTATACTGTGAACATTCAAGCGAGGGTTGTTGTTGGCAGCAGCGATAGCATTGGGACCAACGGTATTCTGGAGGAGCATGAACGGGTTAGCAACTGATGATCTAGCCAGTTCTGTCAACTCCTGGCCTGTTGAGTTCACAAAAGAGAATGTGTCAACAGAGTCATCGGTCATGATTGATTCCCATTCTTTGATGTGAGAACGTCTCAAAGCATTGAATTGCGCTGCCGCGGCTGCAGCCGATGCTGCCAAAGCAGCGCCTTTGGGGTCATCAAACGCATCCGAGGAAGCCACCCCAACATATTTGGAGACCTCCGACCATTCGTTATCAACTAGCTCGATATCCACATACTGACTGACCGATGATGGGTGTGTGCTGTTGAAGAAATCATCCACAATGTTCGTTCGCTTTTCAACTTTCTTATTCTGGTCGGGCTCGAGGGTCGAAACAACATAGGCTGTGACGTTGCCCACGTTCTTCGGGCTAACTGCGGACCACATGGTAGGGGTTCCTTCTCCGTAACTTTTGGCAACATGCTCGGTACGGGCAGCACTAGTGCCGTCAATGACATCGATGACAGTAACATTGACGTCGCTCCTGGATTTGAGCCTGAGTCTAACGGCTGCTTGGTTGACGTATAGTTTGTGCACGAACATCTCATACTCAACTTCAATCATTGTACGATGCTCATTGGCCTTCGTACCTGGTACCTGTTCGTAGAACTCAACACCACATTGCTGATATCCAGGGCACCAATTGAATTGCCAAGACAATGTTCCTTTCTTCATATCGAGAGCTGTTTGGAACCCACTAATTTCTTTGTGAAAAGTAGAGGCGTTCAATACGGCATCTATTACCCGTTAGCACTGATTTATGTCCTGGTGGTTTTGCGCAAGATGTTGGGGCTATACCGTGCACAGACATGCAGGTAGACGCGAGAGCACCTGATATTTGGAAATCACCAAGTGCTGGAGCCCGGATACTCACCATGTACTTTGACAACCAGCCCCGACCAATGCGGAATCCCGCTCAGAAAACTGTCTCCCCCATACTGCTCCAACCAAGGATAATTTGTCCCGCCGTCCCGATCATCCGCATCATAAAATCCGGCAATAGACGCAAAAGTCTGTCGTTCGTTGTTCAACGGCCACCCATTGATGGGGTCTCGCAAGCTAGGGTTCTGCCCCCATCCCGGGCCGTCTTGCTCGAAGAATGGTCCCAGAGCCGCAAGGTTGATACCGATGTAACCGTTCGCGAGTGACATCCGAGATTGGTAAGCTCCTTGCTCCAGGGATGAGGATGTGATTTGCCATGGTGGCGATCCAGGCACCGAGTCGCCGACGGGAGGAGACCAATCTTGCCGCGACGAGCTGGCGAACAGCGCAATTGCTGTCCAGACAGGCGCCCCGCTCCGCATAATACGTAGTGTGAAGTCAATGAGCGAAGAAAATAACATGCAGGCACAAAAGCAAGTCTCGCTATTAATGGGACCGATACGATTTGGTTGCGAAACCGTCTGCGCTCTAGGTTCGTTGTAACGAAGGGTCGATAGGCGGGATTCTGGGGAGCAAGTGATGCTAGCTCTTTCCCTTCAAGTCACACGACAGAAGCCGAAGACTGTGAAGCGGAAGAGCTGCGCGCAGAGCCTCAAGGGAAATAAAAATGGGCCTGGGTTGATGTGTGACGCGAGGGATGATCGCGCAGCACCGCGGAGCTGGAGAAGCCTTGGCGTCTGTCCCAACGAGAACGAGAACATGCTAAAATTGTGGGGAAGCTGTCCATCGGGATCTACGTCTGTGTTGTTGATCCTCTGTTACAGAAGATGAAAATGAGGGGAATCTATATCCACGAGGCTTGTTGCGGCTGCGAGGATGTATGGTGACAGTGATGTTATTGTGGGTGGCGCTTGACCGATAATCCTATGATGTACATAGACCGCAAGTGATCTGCATTGGGCCCCCGATAAGAGGTGTTTGGTACGCATGCCGTGAATGAAATTATGAAGAGAGTAAATTCCCTGTTAGACTACCTATAAGAAAAGTTTATTTTGACATGCTATCTATAACGTCCTTTCCGAATACATCAACAAGAATAGCTCGGTGACGTCATCGTCCTATGTGAGATCAATCTGTTTGGGCACCTGGGCACCTGGAACAACAGGTGACACGCGTGGAGTAGAATAAACTGCTAATCAATACATTAAGAACAGTCTGTCTAAATTGAATTAAATTAAATTCCCACTTGCTCTTGCACACTCAGCAACGAATTGAACTGATGAATTGTATTTGGACTACTCTATATACTCGCCCGTCTGGGCGCCATCGTCCGCCTCAGATTCTTCTCCTTCTCCGTCTCCTCACTGACTGGCAATACACCCTGCTCCCTTAGTCCCGCAAGATACTCCTTCCCATACTGGTAACCGACTTGGTAAATTTCATCAAACTTTGCAAAGTCCAACGTGCCATACGGATCAATCGGCGGCCGCATATATCTGCAGCCAGGAGTATTCTTTGCCTTCTCAAGTGCATCATAGGATGATACGTAGGCAAGGCGAGACTGGATCTCGGAAAGCGTAGGCGGATTAGGGTATGAGGAGAAAGGATTCCAACGGTTGAACAGCGCCCAGAATCCAGAGAGACTGTCGCCGAAAGACTGCGGCGTGTCGTCGTCAAGCGAGCCCACGTCGACGGCAAAGATAACATCGGCGCCAAGAGACTTCATATGTGTGACAGTCAGATTGTCCACATAGCCGCCGTCGAGAAGCATATTATCGCTATCGCAAAGTGGTGGCAGTAAACCGGCAAGCGACATGGAGGCACGTACGTAGCGCCATACATACCCGCTAGTGTGTACCTCAGAGCGGCTCTTGCTGATATTAGTCGTGTTGCAATAGTATTCCAACCAGAAGTCTTCAATCTGTGAATTGCCGAAAGTCTTGAAGATGCCACGGTTAAACTCATGGCCGGTGGTGTAGGAAGCCGAAGGATATGTAAGGTCGAGGGCGAACCTCCACATACTCCCCATTCGACCAGCAAACTTCTTAGCTCTTCCATACATTGGAACAACATCAGCATCCCAAGCGTAAAGAGCGCCGATGAAGGCACCGATAGATGTTCCACCAACAATATCAATGGGTATCCCGGCTTCTTCGAGTGCACGAATGATGCCGATTTGGGATATACCTCTTGCGCCACCTCCTCCTAGGACTAGACCCACAGACTTGCCGCAGAGTCGTCTGGCGAGACGGTGGAAATCGCCTTTGTATGGAGTATCCGCAGAGTACAGCGGCGTCTGACGGACTCTTCGCGATGTGTACTTTTGGATTTCAGCCTGCAGTACTTGCACTCGCTGCTTGAGAGCAGTGCCGAAACGGCGCCCTATTGGATGTACCGGCTCAGCATTGGTCCGGAAGGGCATCTGGACGTGGTGGTGGCTGCCATTAACCCATGGCCGGTTGCGCAGCCACTTCCGTGTAAGGCCAGACGGACAGAACTTTTCCGAATGCAACAGCACGAGTTCTTTGCGTGCAGTAGTTTTTGTGGTCAAGAGAAGACGCTCATACTCCCCAATATTTGGAGATCCTTCTGCCAACCCGACGAGTAGAATGCAATCCGCTTGGCTAATGCATGTTTGTGTCCATGGAGATTTGACTGGCGTATCTGCAACGTAGAGGACGAGCCCATATTTTTCTTCCAAGTCCGCGAGATATTGGGACACTTTCAGCTTACCCATACGATTAAAGGCATGTCGACCAAGATGGTTTAGAATTGCAGCTTGATTGAGTGACACCACTCCGTTAGGAGTGCCAATCTGGTTCAGCGCGTTCATTAACCGGCTAGCAAACTCCACCACAGGAACACCGGCTGTAACAGGCAGAATCGTTACCGTGCGTAAGTTTACTGTCGAGGAGACTTTGCTTCGTGCGCCTGTTGAGCGAAGTTCCTTGCTTTGCTCATGAAGTGGATCTTCCATTAAGGCACGCATGCGAGATGCGATGATCTTGGAGATTTTGATGGTAATCCCCGGGTGCTCCAGTGCGAGGCTGTTGAATAGCGTCTTGGGAAACTTCGCTACTTCGGTGTCACGAATGGCATGTAATGAACCAGGACGCGTTGATTCGGTAAGAACCTCCAGCTCTCCGACGCTGTCGCCTTGTCCATATTCTCCAATGACCTTCACGTTGTTGTCCACGCCATCTTTGATCGCTCTTAAACGTCCATTTAATACAATATAGATAGCGTCGCTTTCATCTCCCTGGTTGTAGATGACTTGACCTGAATTGACTTGCACCCATTCCAGCGCAAAATCAATATGCAGAATCAGCCTTGGCAACAGTGTCGTCAAACGCTTGGCCATAGTTAACAGTACTACGGGATACCGATCAACAATCCGTTCTATAGAGGCTCGGGGTAAGAACCCAACATAGACATCTGTTTTCGCGGTGACGTCCACAAACGACCGGTAAGACGACACGGTCCCCAGGTAGCCAGCCAATCCACCAGGTTTGGTCAAGAAAAGACTCTTCCTCCCTTTCTTTCGCTTTCCTTGATCATTTAAATTCAGATACGAGGCAGAGGTCTTGTTCGTAGATCGTTTGAGGGATGGCTCGCCGAAGAGCTCAGCATCGGTAGTCCCAGGTGTTGTTGGTAACGTGCCAAGCACGTTATGTTCCTGATGCTCTTCTTCAACCGGTATGCCGACATCAAGGAACCCGTCAATCACATAGTACAGACCAGGGTTTCTCTCGCCTTGTTCTACTAGCACGGCACCTTTCGGAAAATACACGATCTCGACGTCGTTAACAATTTCTTCCACAAGATTTTGACCGTTGAGACTCATAGTAGACTGTCCCGAGGCCGAAACCATTGATTCGGTATCACCGTCACGAGATGCCTCGTAGGGGTCAATGAATCCAAAAGCATTACTGAATACAGCTTTCTGTCGTCTTGCATCAAACGACACCAGGCGCGGTGATTGCTCAACTGACTGCGGCTTTGGAACGGGATTCTCAAGATCAGTAAGCCCTATTGCTTTGAACATACAGTCTAACACAGACTCTCTGAACACAGTGGCTTCATCAATTGATTCTTGGCGATGCAATACAGCGGGTCGAACTAGTGGTGAAGCAAAAGGGTTGAAAGTACCCGCTTCAAGTGGTGTTTTCGGGTTGCGGTGATCTTGTTGGACAGGTTGAGAAAAGCTGTACCGTCCCGATCTTCCCGCGCCTCGTGGAAGATGCGTGTTAGTCAAAAGATCGCCTGCACTGACTCTATCCGAACCACTGACAGGTTCAGCTCGGGGGCTGACTGCCTTGTGAAGACCTTCGTTACTGATATCAACTGACGAGCCACGTATCGCAGCAAGACGAGCATGACCCGCAGCCCCCTTTCGGAGTGTTGAGTTGGATCTTCGCCGTCGACCGGCGCCAGGATTGTGGAGTGCTATTCCTTTCATTTCCTCTTCCGGTCCAGTCCGCTCAGTCTCCTTGGCAAATCTATCCTTGAGTCGCTCAAGAGCGGAGTCGTGGAGGAAGCCAGGCAAATCATACGTAGTGTAGGAGTTCATTAGCTTTTCCGTTCGCAACACTTCACTGGTGAGTCCTAGATATGCGTGCCCAGTGGCAAGCGTCACTCGTTGCAGCCGGGTCAAAATCACTTGAACAATGTGCGCCGTTGCTTTCGGGTAAACCCTAGTTAGGCGGCGAAAGGCGGTAGCAGGAATGATCGCAATGGTTGTATCTACTTTAGCTCGCGCAACGATATCGGGATGAGCCGATTTGGATTTTGACTTGGATCGAGATTGGGACGAGCGATGCTCTCTGTTAGGTTTGTGAGCTTGCCCATTAGCAGCAGCGTTAGTGTCTAAGGAGAAAGGTGGAACACTTTGAAGGCGACCACCCGCAGTAGGACTGGCGATGCTCGACGCCCGACGGTGTCCTAGCCTGCCATCAGCTGTGCCGGACACATCTGCAGGAGTTTGTGGGCGAGAATCATCCATCACAAAGCTACTATTCCTCGATATGGACGGCCGTACTGGCTCGTCAAATGGGGTGGCAGGGACACTCAAATCGACGCCTTCGTCTTCTGAATCGTGGCGTAGCTTCACATCCTCGGTGAACAAAGAAAGGATAGAGAAGAGCGATGACATGGGGGCGCCGTTCTTTACTTCGGTGAGGAGCTGGTACCCTTGACGATGGCCCGAATTCGCTCCGTCATCCCTGTCTGAATCGTGTGGTATGCTTTCGTCATCATCAGAGTCGGCAGTGTCTCGGTTCGACTTGACAAATATCTGGACCAATCCATCGACCACCAGGCAGAAACCCTTTTCTTCTTCCAACAGGATTGTTTCACCGGCAATCAGCTTCCTCGTTTGCATGGTTCGCGTGAGCTCGTGGAACACAGGCCGTTCAAGGTAGCCGAAGACCTTGATGGCGCTGAGGAACTCGTCCAGGTAGTTTGACAGGCCTCTTTTGGAATCGCCTTCTTGGGTGTCCGGGAAGACCTCAACTTGGGGCTCATCACGCTGGGTTTCGGGAGGAAGTCTTGTGTACATGGTCATGAAGCGGTATCTCACTAGGTAGCTCACTGTCGACACGACGAAGACGGTGATCAACAAGCTGGTGCAATTAGCTGGCTGTTGTCAATGGGCAAGGAGCGGCTTACAGAGTGGTGAAGTTCATGGTGAAGGTCAAGCTCATGGAGAACAAGGTAAAGAGCCATGTTGGCAGCGTGATGGTGGTAAAGGTGATGATCCAGTACAGCGCGCCCGGTAGCACGGTTAGAATGCTGAGCACAACGCGGGCAAGCAGACCGAACGTCGAGGAAGAGGCTGTTTTTTCGACTGGGGGCGCTGTATGTAGGACGTCTGCCACGGCAGCAACTGTGTGGGACAGGCTGGTCGCCACGGAGCTCGAAGCATGCATGGCTTCGGCAGCTGCGGTAGCCATGGTGGATGGCGGGGGAGAGCGAAGGGCGCCCCGAACGGAGGATGTGAATTCAGGGCGGGCCGTCGGCAAGGGCAAGGATCAATCGAAAGCGCAGAGAGGCATGGAGGGGAATCCGAGGCATGGTGGAACTGGTGGACGCTGCGGCGGGACTGGACCTTGGAATCTACCGCGGGGGAGTGAGCATGGTCGCGTTCTTGGCAGCGAGCTCCAGCGTTCCTTCACGCGCTTCTTCACAACGCGCCTGACATCGCGCCGCCCATTGGCCCACCATGCCGCCCTTCAAAGATGAGCAGATAATAGTACGCACTGCGTCGCCCCGCCGTCACTAGCCGACCAGTATTGACCGTGTTGCACAGATCATCGCGCCCGGCTCGGAGACGACGGTCGCGCAGCTGGGCCTCCCCGAGAGCTTCACGCCCGCCCGCCTGCGTGTGCGCTCGCGCATGTTCCCCGCCGAGAAGGCGGGCGAGTGGGAGCCTTACAAGATACGCCGCCGGACCGACAAGCCAGAGCAGCCCGCCGACGACCCGCAAGACGCAGCCCAGGAAGGCGCCGCCGGCGCTGAAGACGAGGTCGTCTTCGAAGAGGACCGCGTGTCCGAGGAGGGCGCCGTCTGGCCCATCAGGGAAGGCAAGATTGTCGACTGGTCGTGCTTCTTCGCCCTCATCACCCACGTGTACAATGCGCTGAATCCGCCCTTCCATACTCCCATCCTCCTCATCGCGCAGCCGGTATGGACGCCCAAGGAGCACGAGAAACTCACCCAGTTCTTCTTCGAGAAGTTCAAGACGCCGGCCTTTGGCCTGATGGACGCCGCCATGGCCACCAGCTGGGCGTACGGTGTCCACACGTCGACCATCGTGGACGTGGGCAAGGACAAGGTGGACATTACCGCCATTAGCGAGTTCATACCACACATCCAAGGGCGCGTCATGTCTTTGGCCGGCTGCGGAGGAGAAGCGCTCACAGAAGGTCTCGTGGCAAAGCTCAAAGCAAGAAGCTGGAGTCGGGACATGTGCGAACAGCTCAAGAAGAGCCCCATCTGCGAGATACTTCCGCCCGGCACGCCCTTGCCAGGTACCAAGGAAGCGAGCGAGGAGGAGGTCATCACGAATCCTGCTGCCGCTGCATCAACGGGCGCCCCTGGCTCAGGCCCTGCGGCTGCCTCGACCATCGGCAACATCCCACGAGGGCCAGGCGCAGATACCGAGGTCGGCGACGACGCCAACGCCGACGATGAGGGCGTCTTGGATGTCGCCAGTATTGTCACTGGCGGTAAGATGGAGGAATATCTAGCCAAGAAGGAGCGGGAGAAGCAAGAAAAAGCCAGTGCAAAGAAAAAAGGTGGTCCTGAAACTGCTGCCGCGGCCAATGCGAACAAGCCCATCAGGTTACCCAACTCGAAGCGTGATAGGGCCACTTTCCTGTACGAAGACCACCGCCTACTAGACAACCTCAAAAACATGAACTTGGGCAGCGAGAGATTAGCCGAAATGCAGAACCAGCTGGATGAGGGCCCATCACGGCAAAACGACGGTATAACTGGCGAACCGGCACCTGTTGTGGAGACCAATGGCTCTGCCGATGCAGGGAACTCGAACAACCAATCAGGACCTATCAGGCGAGAGCTCGAAGTCGGTACAGAACGTTTCATGGCAGCTAGCAACGGCGTACTGGAGAGGATAGCGGATGCTGTACACCGGACCATCTCTTCTGTCGACGAAGTGAACAAGCGCAGCGAACTCTGGGACTCACTCATCATCTGCGGTAACGGATCAAGAGTTCGAGGTATGCATCTTATCCACTTGCTGATCATACAACGCTGATAATTTTTAGGATTCAAGGAAGCTCTCATTGAGACTATCCAGTCCAAGTACCTCATTTCCCCATCATCAGCCACCATCTTCACCTCCGAGATTCCTTCCAATATCTCCACGCCTGCCGGCACTGGCGCCAACACTCCGCAACCCCAGCTAGGTCCCCATGGAGGCGCGCCATCGCACGTAAACCCTCTGCTCTATGCAGCTACCACTGCACAGACGCAGCACCTCATGCCCCACAACCCAACCTCGCATCTCCCGGGCTTGTCACACAACGCCCACTCAAGCCATGGTCAGACGCCAACTTCCATCAAGCTCGTGAAGCCTCCAGAGTATTTTCCAGAGTGGAAAGACGTGGGCTTCGACGAGTCCGCGTTCCTGGGCGCTCAGGTTGCTGCCAAGGTTATCTTCGTTGTAGACCAGGGACAGAGTAAGGGCTACATGACGAGGCCGGACTACAACGATCAGGGCCCAACTGGCATTCACGATTATGCGTTGTGAAGTCAGCACAGTCATGCGTTTTGGTTTGGAGTTTGGTGGGCACTGGATATCCTTGACTTGGGTCTTTCAACGAAGACGGAGGGTCTGCTTCCTTCGCGGTGTAGCGGTGTAGCTTACAGAAAAGCATTTACATACTTCTCCTCATGAAATACGATCCTACTTGTCTACAGGTACTTTGTGTGAACGGCCGTCTCTATAGATGTATATTCTAAGCGTGAATCATCATCAACCTAAGGCTTATACGTAGCACTATTGTGCACCAACCTTCCCCTTACCCACACAGCGGCACAATTCCTGTCATCTCCGCTATACACCCACTTCTCCACCTTCTCCTCCAGACTCTCAAACCCAAACACATCAACCGGTCCACCCGCCCCCTCTTCCCCGAACAAGCCCTCCCTATCCCCCTCCTCCGGCACCTTCCCCAACCGTATCATCTGCGCATCAAACTCCATCCCCACATCGAAGCCCCCAACCTTATCTTCCAACCCGACGACCGCAGCGCCTCCCCGCGTACCGAGATAAAGCGCCTCCGCGGTAGATAGCTTCGCGGCGTTGTTCAGGGTCGCGGCCGGGGCAGAAGGCGACGCCATAGCCACGAAGCGGGAGGTCCAAATGGCGTGGCGCGCCTCCTCGAGGATGGAAGGGGAAAATCCACCAGATACGTCGGTACCCAGGCCGATGGTTATGCCCTCGTTCAGCAGCTCGCGGACGGGGCAGCAGCCGCTTGTCAGCGCGGTGTTGGATGCCGGGCAGTGGCTTATTTTGCTGCCTCGCTCCTTGACGAGTTTTCTCTCTTTATCGGAAAGATGGATGGCGTGGGCGAGAATAGTTTTGGGGGTTAATAGGGAGGCGTCGTCGTAGACGTGGGTGTAGGACTCGGATTCTGGGAACCATTCGCTGACGAGCTGGCACTCGGATGTGTTCTCCGAGACGTGTGTCTGGATGAAGGCATCTGTGTCCTTTGCCAAGTTACCGAGCTCTTTCAGACAGGGAGCTGTGCAGCTGGGTGCAAAGCGCGGTGTGACGATGGGGCGGACGATCTCCCCGTGCTGGTCGATCGACCTGGCGTACTCTATGCATGCTCGTGAATCTCGGACGGCGTTTTCGATGCTCTCGTCGCGGTAGTACTCGGGGATAATCTGTCCATGCACACGCGGCCTACCAGTGCTCGTTGACCCCTGGCGAGACAGATGTCGGCGAGGAGGTTTGTGGCCTCGACGTGGCGTGTGGCAAAGTAGGCGCAGGTGGTGGTGCCATGTGAAAGTGTACGCGAGACAAAGTTCGAGTATATGCGTGAGGCCTTCTGTACGTCCGAGAAGGAAGCTTCCAGGGGGAAAGTGTAGGTTTCAAGCCAGTCAAGGAGCGTTGTTTTCCCGAAGAGGCCGGTGTTGGGATGCTGAGGGGCATGGGTATGTGTGTCGATGAAGCCTGGGAAGAAGAATCCGTCGTCTACCTGGACGGTCTTTGCATCTTTCCACTCGGCGTGTTTTTGCAGAGCATCCTCACGCGATGTGTTCTTCTCCACGAACCGTATCACGCCTTGCTCGTCCACACCAATAGCTCCTTTCTCACATATTTCTAGATCTGCAAGCGCAACGCAGTGCACGAAGGCTCCGAGATAGATAGTCTTTCCGATTGGCGCAGAAGCTGCCATTGTCGACACGAATACGAACGTTGATATATGAATTGCAGTGTTACGCAAGATGTGGTCTCAAGGGAGGGAACAGGCGAGGAATTTGCGATATCGGAAATGAAAACGTTAGTCTTTCAGGGTATCATAGTAATAGAAAACTGCGGAGCGTCAAAAACGAGCGAATTCACAACAGCTAAATACGTGATCTTTATCTATACTTCCGCGCCGCGGCTTGCCTGTGGCTCCCAAACGTGGTTGGGTTTGCTTTTGGGAGGCCTATCAAGCTAGCGCGTTTACATGTACCGGGTCGGGCTCGGCCGGCACGTGGCTGACGGAGAGCCGGCGGTGGCCGACGAGATAGGATCTCACGACACATCTCAACTCCAAGGAGCTGAGGTGCGACGGCATCTACTGATGACCGCCCATGGTCAATGGTCGATGGTCGCGCGGTTTGGATGCATTAGGGCTTAGACACACTACCATGTTACACTGCAGCACTGTCCCTATGACCGGTGGATGTGGGGGCTGTGTAGTAGTATATTCATACCCAGCCTGGAGCCAGCCATGAACCGTCATCGAAATGACCTCCGAGCCATTTGTGTGCCGTCGTATCGCAAAGGAACCAGTTTTCCAAAATGAGCGAATTCCAATACGCCCCGTTGGACCTTGGGGCGCGCTCCTTTCGGCTTTTACGCCTCTTGCACGGATCTGACGAGGACATCGAGTGCGAGATCTTTGAGGCCGTCTTCCAAGACGAAGACCTGATACCCTACGAGGCTCTTTCGTATGCATGGGGAAATCTAGAGACGCCGCACGCCATCAAGCTGAACAATAAGCGCCTGGCCATCACAGAGAATCTGCACGTTGCGCTGAAGCACCTACGCATTGAAGATGAAGACCGAATCATGTGGATAGATGCTGTATGCATTGATCAGAAAAATAAAAGGGAGAGGGGTCATCAAGTTCAACAAATGGGGGACATATATTCCCGGGCAGAACAAGTGATATTCTGGCTGGGTCCTGCTACACCCGAGACAGACTTGGTCATGTCAGCTTTGAAAAGACTGGAGCATCTATCGCGCGAGCATACATCTACCAGCTGGCTTCTGTCAGATAAAGAGTGGTTAAAACCCTGGGCAAAATCTCAGCCCGGTTGGAATGCTGTTCATATTCAGCAGCGGAATGGGTTAATCCAATTGCTGCAGCGGCCTTGGTTCGAGAGGGTATGGATTTTGCAAGAAGTGGCAAATGCAAGGAGAGCTGTTGTTTGTGTAGGTGATAAAGTGGTCGCGTCAAGCGTTCTGGCTCTTGCCCCAGCAATGTTTGATATTGATCGCGGAAGGTCAAAGCACATAGTTACGACGACTTCAACGTTAGCTATCGAGGATTTACGTCGCAGTTGGCACTTCCAGGCGGTGCTTGATATTTGTTTGAAGGAGCAGCTAGGATAAGACTGGGCACGTGATTGACCCAGCCACCCTATTTCCTTATACTATATATGCCTAGCCTCTCCATAGTACTACTAATATAATTAAGGAATATCTAACTATCTACTATACCTTTTAATAAGTTATAAGCCCAGAGCCTGCGTAAATTCCGCTAAATTATTTTTATAGATAGTAAATTAAAAATATCACTTATAAAACTCTAGATAAAACTTTTTAGTTATTTTAAAAGCTATAAAGCCTTAAAAAAATTATATCTTCTTTAATAACTATACGTAATGCAGATACTATTAAAATATCTAAATAAAATAGGTTAATCTCTTACTATGCGAACTAAAATTCCTAAGGATATATTTATCCTTTACAACTCTATATATATAGTTAAATAAAAATCCTTTATATAATAAGCAACTAATCTATCCTTATAAAAAATTATTATTAGTAGCCTACTACGTCTAGAGATAAAAGAATTAAAATATTTTTAATACCTTAAAAAGAATAGCTAGACTAGTAATAGGAATTATAGTACTAAACTACTAACTAGTCCCTATATTTTTTAAAATACTAACCTCCTACTAGCCTTCTATATATAGACCTAATTAGCCTTTCTATTACTAATAATACCTCTAATTTATATATAGACTGTCTTGTCACGGGACAGGTCGGTATCAGGTTACACCTTAGTAGTACACAATTAGCAGGCGGTAGAAGGATCAGCTATTAGAATAAATTAAGAGTATTAATAATAGCGGTAGTATAGGATAGGTAAATAAATAAGTAGAATTAAAAATAGCTATTAAATTATTTTATTAATATAGAATAACTATCTACGATAGGCAGTTACTAAATAGATAGATTAATTTAATAAAATATAATTTAAAGAGCTACTAAAGGTTTAATTATATAAAAAGAATTTCTTTTTAGTAATATTTTAGTAGCTTAGCTACCTAAGCTTTTATTTAATTAAATATAATTAACTCTTTAGGCTGTATTATAATAATACTCCCCTTTTAAATTAATACTTTTATAAGACGACCTATTTAGGGCTAAATTTAATTAAATACTTATAATAAAAGTTTTTAATTAGCTTAGCAGCGCCTTTTAGGTACTTAATAGGCTTAAAAGTATAATTTAAATACCCTACCTATTTAATAATATAATATAAGTATAACTTACTTCTACCGCAGCGCTTCTAATAGGAATTAATAATTTTTTTAATTTTAAACTATTTAATACTATCTATTTTAATAGGTAGTAGTAGAGACTAGCGTTATCTAAGTATAGAATCTTTAAATATAGGTTTTAGTAGGCTTATATTAAATATAAAATATATCCTTATAGTAGTAGGCAGCTATAATTTATAGGTATAAATACTAATTATCTTTTTAATAATAAATAGGCTTAGATTCTTCTAATCTAGCTTTTTCTAAGGATATAAGGTCTAGATATTTTTTATATTAAACTAAACCTTCTTTTTAGAATAATAGTAATAGGTAGGTTTCCTCTTTTAATTAGTATAGCTCTTCTATTAAGCTTAAATAGTAGTAATTTTAATTTTATAATACTTATAAATCTTTTTTATTTAATTAGTAAATAGGGCAGTATTTTATATAATAGGGCAGGTATTAGGTTAGACTAATTTAAATTTAAATTAAGATTTAAATCTATACAGAGTGAAGAACGGGGAGATATATATAATCTTAAAAACTTAATTATTATTAGCGAACTTAGTAGAGGCAAGTTAATTATATTAATTATTCTAAAGATAGAATATATACACTCTTAAATACTACTTTAAAATTATATTTATTCTTTTAGTTTAGCTATTAGACTTAGGATATTAAGTAGTAAATAGTTATATATAAGTATTTAGCAGCTTATAAAGGTACTTTTAAAAAATAAATATAAATTAGATACTTCTATTAGATACTATAATTTTAGACAGACTATATAGTCTTTAAATATTATTTTAGAATAGATAGGCTAGAGTCTTAGCATTATAAGTCCTTTTATAAAGGATTAATTAGCAGAACTTAGTAAATTAGTAAATTATTATTAGTATAGTATTAAACCCGCTGCTCTTAAGTAGATAAGTAATAAAATTTATTAATAAGTATTTCTATACTTTTCTAAGTATAGAGAGTAGTTTTAAAACACCTTAATAATTTTCTTTAAAGGGTATAATCTTTTAGCAGGTCTAGCAGTTTCAGATTTAGTAATTTATATACTTTATTATATTAAGTTAGTAAAAGCTTTATAATAGTAGCTTATAGGTTTTTAAGCGTCTAAAGTATCTAATAAACTAATTATTATATATCTCTTATAGTAGTGTCGCCTTTAGGTCGTCTAAGTTAGGTATATATAATTAATTCTTATAGAATAGCAGGCCTAAATCTTATAAGTATTTAACTAGAATTATTAGTAGGTACTTACTAGCGTTTTTATTTAATATTTTTAGTATCTTGCTAGATAGGGGTCTAATTTATATATAATTCTTAGAGACTCTCTTATCTAGTTAGACAGAGATAGTAGTAAGTTATTAAAAATAGGTATTATTAGCTAGTTAGCGCCTATAGTAATTAAATAAAATTTAGTATACTTATATTAGCTATTTAGTTATGCAATAAACTTAATAAGAAAGTCTTTTAAGCTACTATACTTTAGTACTATTTAACTTTAATATAAGAGGTATTTATCCCCCTCTTTAAGTAAATTCTTTAATCTCTTAGTTAGGCTATTAGGCTTAACTCCTTACTTTTTAGTTAGTAGATAATCTTAAAGTTAAATCTAAATAAGAATTTAGATTATTTAGCTTAGTAGTAATTTAGTTTCTTTATAAATATAAAGTACTTTAAATTGTAGTAATTAGTTAGGATTTATATCTTATACTAGCTTATTTCTAGCTTAATAGACTATTCCTTTAAGTAGTGTATAATTATAAGGAGCTCCTTATTATATATTTTATAATTATACTTAGTAGGCGTTATCTTCTTTAAAAAAAGTAATAGAATATAGTTCACCCTCCTTATTATACTGTAATAGGACACTAGCTACTATATAGTTTAATATATTTATTTTTAGGATAGTAGGCTTATCCTAGTTAAAGTGCTTTAATATAGAATTAAAAATAAAGGCCCTTTTTAGTTTCTTAAAGGCCTCTTAGTAGGCAGAAATCTAAATAAATAAAATATCTTTTCTCTCTAAGGTAGTAATAGGGGCTAGGATTTAAAAGAAGTTCTTAATCTATTTATAATAGAATCTAGTAAATCTAGTAAATAACTTTATATTAATAACTATCTTAGGTAGTCTTTAGTCTACTATTATTTTAATCTTAGTAAAGTCTATCTTTACGCCTTTAGCACCTACTATAAATCCTAAATAAATTACTTTTATTATAAAGAAATTATATTTTAATAATTTCACATATAGCTGGTTCTAATATAGAACCTCTAAGATTACTTAAATATATTATATATACTCCTTTCTTATCTTACTGTGGATTAAGATATTATCTAAGTAGACTTAATAGAATAAGTTAATATATAGATATAAAATATTATTTATAAAGCGTTGTTAGATTATAGGCGCTCTAATTAATTTAAAAGGTATTACTAGTAACTTAAAAAGTCTAAACTTAGTATAGAAGGCAGTAAGGTACTTAAAATCTTTTTTAATTTAAATATTATTAAATACAGCTACTATATTAATCTTTAAAAAATACTTTATATTCTATAGGCTATTTAGGATCTCTTTAATTAAAGGTAGTAGGTATTAATTCTTCTCTAATACCCTATTTAATCCTTAATAGTTTATACAGAGGCGTAGGCTTCTATTAGGTTTAAATATAAATAGTATAGATAATAAGGGAAGAGATAAGCTAGATTAAATAAATTCTTTATATAAATTTTCCTTAAGCCACTCCTTTAGTACTAGGAGCTAATTTTATAATATTAGGTATAAAGGCCCTTAAGGGGCAACTTAGCCCTTTATTAGTTTAATATTATAATTATATAATTAATAGGGTAATAGCTTTTTAACCTCCTTTAAGCTAAATATATTAAAGTAGTCCTCTAACTTAGCTAATAGCTTAGTAATAAGTATAATCTTTTAGAGCTCTGCTAAGTCTTTTAAAGCAGTATTTATTTATTCTAATAATACTTAGTATATAATTATATCTTATTAGATATACATACTTACAGCTCTTAGAGATATAGGCTAAATATTTAATTTTACTAGCTTAAGGTCTATAGTAAGGCAGATAATATCCCTAAGATAAGTAATATTCTTAGGATAATTCTTTAGCAGGATATTAAAGACAGCTTATATATATAATAACTTTAGTAGTATATTATAGTACTTCTAGTAGTACCTACTACTAAATATTATAATACCTTTTTAAACTTCAGTTTAGGGTTATACAGTTTCAACTAGAGGATATTTAGAATAATTAAGTAGTAAAATAAGTTAGTAATAAATAGGAAAGCTTCCTTCTCTAAATAATTATATATTTTTAAATTAGTAACTAGAAAGTAAATTATAGTAATAGATTCTTCTCCCTTCTATTAAAATTAAGTAGGGGTATAGGTGTCTTTATTAGCTCTAGTTAATAGCCTCTAAATATAGTCTAATTTTTATTAATAAAGGCTACTCCTTTAGCTCTAAAGTTAGTTATAATATAGATAAGTAGTGTATAAGCTTTTTATTCTAATAAAACTTCTTATACTATAAGTTAAGTATAGTTTCTCCTTCTTTTCTCTAAGTCTTTATTTAAAAAGGTCTTATATAATTTTATAGTAATATTAATAATAGTAGGGTATATATTTAGCGCTTAATTATAACTTAGATTAAAACTATTTCTTTTATTAAAAAGCAGCAGAAGGATATAAACAATAAAGATAAATAATTTCTTTTTAACTAAAGACTAAGGCTATAGGTAGGGCTATAAAAAAATTAAATATATAGCCTTTACACAGCTAAACTAGTCTAATAGAGATAGATTATAGGTAGTTAGTAACTAAGTATTCCTTTATTTTATAATAAAAGCACTCTCCTCGCTCTTTATATCTATTAATATTATAACTCTAGTAACTCTAGTTCTAGTATTAGCGAGTAGTACTAAGGTCTATAAAATTAAAATTAAGTATACACTAATTATAGCTCAACTAGGGAATAGATATAAAAATAATTTAGTATTATATTATTATAACCACGAGGGTAGCTAGTCCTAGAGGTTAAGGTTAGTTCTTAAGTAGGAGCAACTTATAAAGGGAGAAGAGTTATTAACTGCATAAGCAGATTAATAGAGTAGTTAGTATTAGTATTATAAATAATACTAAATTAATAAGGAGGCCTGAGTAAATCTAAATAATAAATTAATAAATAGGTTAAATATAAATATCTAGTAGAATACTCAAGTCTCTATATATATAACTAGTCCTATAAGTCCTATTATCCTATAAGTCCTAAAATCCTATAAGTCCTAAAATCCTATAAGTCCTAAAATCCTATATTTGTATATAACTGTGCCTTATTAGTTCCTATATTTTTATTTATTTTATAAGTCTTAAAATCCCGTGCAGGACTTTAGTCTATATATTATATATAATAATTAGGACTAATATTAATTATATATTCTAAGCGATCTAAGATCCAGCAGCTAAAAGTAGAAGTAATTATAATAATAAGCTTCTACTCTACTTTATATAAATTATAATATTATCTTCTTCCTCTCTATTCTTATATCCTTATAAGTGCACTAAAATCCCGTTCTACTTAATTCTATTATTATTAAGCTAATTATCTCAAGAAGGACGCTGTTTACGTTATAGTTACTTATATATACTATATTAAGAAGTTATTACCTTATTATCTATTATCCTTATATAAGAAGTGCACGAACTGCGTAAGATTTAGTATTTAAAAATATAAATTAGAGGAGGTACCTTTACCTAATTATTTTAAAATTAATTAGGAAATAGAGCGCTTAGAAAAATTAAAAATAGAAGAAGAGATAAAGTTATATATTAAAAAGGAGTTAGTAAAAGCTACTTTATTATATATATAATAGGCTTATAAGAAGATAAGCTGTCTATAGAAGTAATATAAGCTTTTTTAATAGAAAGAATAAGAATTATTTAATAAAAAAATATTAATTATAGACAAATTAGAGCGCTTAAAAGTATAAGAGAAATTAGCATTAATAGTTGCTTCTATTAATCTATAAGCTACTTTAGGAGTTAAGGTAATTAATTAGTCCTTTATTTAGGGGTCCCCTAGTCCTCTTACTGACGCCTAAGTATATTATTTTTAAAAATATATATATAATAAGTTATATTTATTCCTTTTTAACCTTTACTGCAGGAATTAACTAACTATTAATTTATAGTTTCTTAGATTTCTAACTAATTCCTAGGTATTTTCGCTGTTAGGATACCCTTTTTATTTAATAAGGAATTCTTCTATTTCTTAATACTAATTATATTATATATTAAGTATCTTTTTAACTTTGAATTCTATTTCTTCCTTAATTTAGTAATAAAAGGTAATTTAAATTAGCGTTTCTAGGTCTGCTGGTTCCAATAATAATATATAAAATATTAAGTATATCTTTATATCTGGCGATAGTTCTAACTTATAGTTTACTAATAATATCTATTTAGAAATAAAAAATAGTCCAACCTTAATATAATTTAATTTTTTATATTTCTTCTTTTGTGTGCGAAAATTCTTTATAAATAAGTATATTTTATCCCCCTTCTTTAGCTGAGGTACTGTTTTTTATTTCTTATTAATATAGGAGATCGTTTATTATTAAAACTTTTTAAAATTTTTTTATAATTCTTTATATATTTATTTTATAATTTTTATAGTTTTCTCTGCTTCTGCTGTGTTAATAACCATTAGTAAAACTTAATTAAAGAGATATAAATACTTTTTATAATTTATATAGTATAGTGTAATTCTAATTATTACTAATTCTTTATTATTATATACTATCTATACTAAAAGTAGTAATAAAACCTAATTATTTTTCTTCTTATTACAGTAGATGCGTAGGTACATTTCTATAGTCTAGTTAGTATATTCTATTTATCTATTTATTTATAGGTAATAAGCTATTAATAGCTTTTATTTTATTCTAATAAGTACTATAAGCGTTATTTAATAATTTAATATAAAGAGTTTATCTCTATTACTAATAATTATCCTTAGTATACCGTAGTATTTTATAAGTCTATTAAATATAAGATATTCTAGCTAGTCTGCAGTGCATTCCTTTTTATAGAATATTATTTTAGTATACTTTATAAATTTATTTATAATAACTAATATTATATTATACTTAACTTCCGTAGCTAAGTCTGTAAATCCTAGTAATTTAATAATAAAATCTATAGTAATGTCTTCCTATAGTACTATAAGTATTTTAATAGCTTATATTTCTCTATACTTTAAATATATTATATATTTATTCCTTTAGCAGTCTACGCACTTTCTAATATAAATAATTATAATTTCTTTAATTCCTTTAAAGTTATAGTTTTATTAGATTAGTTCTATTATTTTACTAATTCTAGGATATCCGTAAAGAGGGTTATTATAATATTATTATATTACCTCCTTCTATTGTTCCTTTAGTACATCTTTAGTAATTATTATTAGTTAGTTAAATTTTACTATAGGTCCTAGCAATTCATTCTTATTTTCTTTAAGGATTACTAAATATATCTTAATTTTATTTTCTATAAGATCTTTTCTTTTATTAAGAGTATCTACTCATCCATTCTCTTTTTTAGTATATATAGGATTTTAAATTTATACTATCTAAAGGCTTCTAACTATCGCGCTTATTACGGTGTTAATTCTTTTATTATTATAAATTATAACAGGTTCTTATAATTTATAAAGATTATAAGTTTTAAGTATTTATATATATAGATTCTCTAGTGCTTAAATACTTTAATAATAATATATAATTCTTTATTATAGATATCGTAGCGTGTTTCTATATTAATAAACTTATAAGAGTAGTAAGTAATAAAGTACTATTATCTATCTTTTTTTATTTTATATATACTTTAATAGCTAAGTCGCTTATATTAATCTTTATATATAATAGTTTATTACTTCTAAAAGTAACTAGGACTGGTGCACTAATACTTACTTATACTAATTATTTAAAAGCTTAATCGCATTATTCTATTTATTTAAATACTATATCTTTCTTAATTAGTGCCGTTAAGGGTATAGTAATTTTAGAGTAATCCTTAATAAATTATCTTATTAAATCTATAAAATCCTAGGAATTCTCGCATATCTTCTATAATTTTTAGGATTAGCTATACTTATATAGTTTTAATTTTATCTAGACTTATACTAAAGTCTTTTATATTAATAACGTGTCTTAGGAACTCTAATTTTATAATATAAAATTTATATTTTTTTAGTTTAATCCTTAGATAGACTTTTTGTAAAGCTCTTAATATAATTTTAATATACTCTATATATTCTCGCTTATTTTCTAAATATATAAGGATGTTGTTTAAGTAGGCAACTATAAAGATATTAAAGTAGTTTCTAAGCATATTATTAATTAATTCCTAGAATATTACTGGTGCATTAGTTAGTCCAAACAGTATAATTATATACTTAAATAGGCTATATTATAATCTAAATACTATCTTTTATTCTTTATTTTCTTTTATTTTAATAAGGTAGTATTTATCTCTTAAGTCTATAGCTATAAATATCTTAGCTCTTAAAAGTCTATCTTATAATTCTAATATATTTAGTAACAAGTATCTATTCTTAATTATAATATTATTAAGTGCTTAATAGTTAATATATAGTTATAGTTCTTTATTTTTCTTAAGTATAAATATAAATAGACTTACTATAAGTAACTTTAATTCTTATATATATCCTTTATTAAGATTCTTCTTAATAAAATCCTTTTCTTATTAGAGTTCTTTTTCTAACTTATTATATAATAGTCTAAAGGGTAGTGTTTTCCCTTCTTCTAGATTAATTATATAATTCTAAAATTAATATTTAAGTAAATTTGCTTTTCCTTCCTCTTCCTAAAATAAATAACTCTATTCTTTATATTTATTAAGGATATTATAAATTATATATTTCTTTTTTTATATTTCTTAATCTAGTAGTGCCTACTAGCGTCTATTAAGGGTAATTCTAGTTTATTAACTTTTTATTATAAATTTAAATTATTAATTATGCTCTTATCCGCCATTAGCGTTATATAATATATAAATTCTAACTATAGTATATATTTATAATTCTTTATTAAAAGCTCTCTCTTTCCCTAATATATCTATAGGTTATACTTTTGTAGTTAGGGGATACCTAGGATTAAGTTATACTAATTTATATTTAAGATATCTAAAGTAATCCTCTCCTAGTACTTATAAATCTTAAGTGTTATTATAATCTTAAGTTATATATTTAATTATCCTAGTAATCAGCGTCTATTCGCAATATAAATAGTTAAAGGGATTTTCTTAAATTATTCTTTAAGTTCGGCTCTTTAAATAGTTTTTTTAAAATAAAGTTCTTTTAGACTTTTAAATTTAATAAAGCTTTAATCTATATATCTTTATTAAGCGTTACTAGTAGCTTAATAAATAATACCTAGTTAGTTATTAGTATATTTAATTCTATTACAGCTCTACTAAGTCTATTTATTAATTTAAAAAAGACTACTTACCTTTCTTGCCTACTTATTTATATTTAAAGAATTTATTTACCTCTATTATATTAAGCTATTTATTTTTACTAAATCTAAATATAGTTTTAATTCTTATATACTTCTAGTAATCCTTGTGCAAGCATATCTACTAATATTTTTATATATATATATTATTAATAATAAGTATTATTATTATATTTTCTCCTTTAAAGTATCCTAGAAAGTATTATTAAGTTCACTTATTCTAGAGATATATATTATAATTATTAATTAGGTAGTTAAACTATTCCTATTAATAATAAAGCTATTTAAAAAGAAATTAATATTCTTTTTTAGCCTTATAATAGATAGTACACTAGTTATAATTATATAGTTTCTAGTTAATATATATATATTTAGGATTTTAGTAGTCTAGTATATAATCCAGTTTATAGGTTTCTTTCTTATTTTTATAAACTTTTTATTTTAATTATCGTTAATACCTTTCTTATCCCTATTTAATATTAGTTTTACTAATATACTTAAGTCGCTGATTATCTAAGTATAGGACTAATTTTTTAAAAAGATTTTTATTCTATAATTAAAATTCTTCTTCTAAAGATTCCGTTTACATAAGTTTATTAAAATACTCTATAATATTAATTAGTTTAGTTTAAAGATATAGCGTAGGTGCTTACGCTTATATAGATTTAAAGTTATTAATAGATTCTTTATATAAATCCTTATAAAGTTGTAAATCGTCTAAGTCTAAGTGTTTATTTAGGTCTATATTATTTATACTATTTATAATAATCTATTTATCTTTATCGTCCTGATTGTTGGCGACGGTAATTATATTTAATTATTTAATAATTTTATTTTTAGATTTGCAGTTCCTAATAATATAACTTAATTTATTATAATTAAAATAAGTGCGTTACTCCTTTTAATTAAATAGGATCCCTTTTTAAGGTTTATTAAAGGCGCGCTTAAGTTTATTTAATCTATTAATATATTTAGAGACTTTATTATATATTCTAATTTTCTTCTCCTTCTTTCTTACTATTATATTATCCAGTTCTATTAGCTGGTAGCCATAAGGGTCGTTTATAACCTATTATTTAATAGTAATTATATAGTAACTAGTTCGTCCGCTTAACTTATTATATATAGATTAGAATTTCCTATAACTTTTATATTTCTAGTATAATTTGTGCCATTCTATATTAATTCTAATAGTTTTATTATAAAGTTTTTATATTATATTAATTGCAGCTCCGCTGCGTAGGAGTTCTTTATATATAAATTTTTTAAAACCTTATTTATATATTTTACGTAGGGAATCGTCGTTCTAGTTAATTTATATAATATAGTGTTTAAATTTTGCGGTATACTTAGTTGCTAAGTATATTTATTAAAGGTATTAAATAGCTTTTTTAGTGTAAGACTTTTTATTGGCTGAACTAAAGAGTTATTTAATTTAAATATAAAAGGTACTATAATTTTTAATAAGCTAGTTAATATTATTTCCGTTTTAGTTTTCTGCTAAAAGATACACTTTAATATATAACTAAATCTAGTTAACTAGTTTATCTCTTATATATATAGCGGTAAAGATAACTTTATTCTTATCTTTTATATCCTTATTAACACAGTAGAAGTATAGGTTAAGTTAAAGTAGTTATATCTTAAGTTTATATTAGTCGCTATTATATAGGTCCAGTTTAGTAGTTTTATTATTAGGATTATTAAATAGGATAAGGTTATTAAAGTCGCTTATATTAAGGGTATTTAAAATATTAAAACTATAAGGATAACTAGTCTTAGAGGTTAAAGTTAGTTCTCAGGCAAGAGTAACTTATAAAAAGAAAAGAATTATTAACTGCGTAAGCGGGTTAATAGGGTAGTTAGTATTAGTATTATAAATAATACTAAATTAATAAGGAGGCCTAAGTAAATCCAAATAATAAATTAATAAATAGGTTAAATATAAGTATTTAAATTAATACTTAGGCTTCTATATATTTTATACTAGTCCTATTTACTGGTAAGCAGTTCCTAAGAACTACTTTCTACTAAGCGCTCTTCCTTAAGCGCTTATTACTAAATACTCCTTACTAAATAGCAAAGTACTAAATATAGATATAAAGTGCTCATCATAAAGTACTTATATAATTATATAATTACGGTATAGTTATGCAGCACAGCGCGTAATTATAAGAATTACTAACCCTATAGTAAGCTATTAATAGGTATAAGACGTGGCAGCCTTATACTAAAACTTGGATTATAACACTTTTATAAAGTTAATATAGAGGCGTTTTTCCCTAAAAGTAATATTACTAGATAGCACTATTTAGTTACTATTTAAAAATATTTTATAGAGATGGTCTCTTTAGTAGTTAAAGAGTTTATAGGAAGTATTTTTATCCTTTATTAATTTCCTTTTATAGCCTATCTTATAAGTTAGTCCTTTATAATCTAGGGGCTTTAGGTGTGCTATATTTAATTTTAATTTATACTAGTCTTTATATAAGATAATTCTAGTTTTTAAATAGCACATAAGATTCCAAAGATAGCCTATTAATTTAATAATATAAGGCTATAGGTTCTTTAGGAGCTTTTTATAGTCTATTATAATATAAGTATATTCTATAATAATATAAATTATAACTTTAATTATTCTATTTTATTAGTACTAATCTATAGCAGTTATCTTTAATTTAATATCTTAGTCTAGGCATATATTTTATATCTAATATAATATATTTTCGCTAGCTTAATCTAGTTAAATTTAGTAGTAGCGCCTTTCTAAGTATTTAAACTTATTTAAGAAGCCTTATAGTGTTAATAGGTATTTATCTTTTATTCTTAAAGCGGTAACCTATATAAAACTAGTATAATTATTAATAAAAATTATATAGTATTATACCTTATTATAGCTGGCTACTATTTTATCTAATAAATTACTATAGATAAATTTAAGTAGGTAGAAACTTAGGCAAAATATTACTTTATAAGATTTTTTATATAGCTTTACCTTAATGTAGCTAATATATATACTTATATATAGGAGCGACCTTATACCTATTACTAGTTTAGTAGTTTCTCTAAGAGCTTCTTATCTAAAATATCTAAATTATATATACTAGGCTAATAGTTAGTTATCTTTAATACTATAGGCTAAAAACGCTAGATTTAACTATCCTTTTTATACTATTTTATCCTTATATAGGCGTATAAAGTATAGTCTAAGGTGCTTATTAGCTATAATAGTGCCTTAATACTAAACTAAGGTAATGCTAATACCTTTATTATAAAAGGTAAATTTTACTCCTTTACTTTTAAGGCGAGATAGGAATATTAAGTTATAGCTTTTAGCAGAGTTATATAAAGTATTAAATAGGCTTAGCTACACTAATTTCCTTTTAATTTTATAAAGAATTTATATAATGCTAATATAAGTAGCTATAGATAAAACTCTACTAAATCTAATAATCCTTTTGCCTTTATATGGCCTTAGCGTATCCCTTATAAAGAAGGAGATATTTAAGTAGGTATATTAATTATACCCTATATTAAAGAGCTAATTTAAGGTAAATAATAAGTAATTTAAAGGGACTACTATAAATATAACCGTTTGCTTAATTAGTAATATAAAGATAATAACTATAATATTAGTATTAGTGGCTATTACTATTAAGCCTTCTTATTTATATTAGACTACTTTTTACCTTTTTAATCCTTTTTATATTTCTTCTTAGTTATAAAGAAGGCCTTTTTCTTCTTTAAGTGTAATCTCTAGCATTACTTTATATTATAATTCTTTTATTAGTACTTAGCGCACTAGAGGTATCCTTATCCGCTACTAATTACTATTATTATTATAATTTAGGTAACTGCTAATTATTAAGCTTACTTCTCCTTTTTAGCTATAATAAGGGTATTATTAAAAATAATTATTTCCTTTATAATACTGCCTTCTATATTATATTTAGGTAATAAAGATTGCACCTAATAGAAGGTAGTAAGGAAGTTACTAAAGGAAGGGCCTAAGTCTGTAAGGAATCTATTTATAAAGAAAGGCTTTAGTAGCTTATAATCCTTATTAAATTTAATTAGGTTATCTCTAGCATATCGCAGCCTTTCTTTAAAATTTAAAATATTTTTATAGCTAGCTAAAGTAAAAGTAGTAAAGGTTTAATCTAATTATTAAAAAATAATACTTTTTTTAGTTAGAAATACTTCTTAAGCTGCCTTAAAATCTCCTTTAGGGTTTTTAGATCTTTTATCTTATCCTTAGCGTTTAGCCTATAGTAATTATATACTATTAAAATAGCCTTATTCTATTTTTTATTTTAGAAATCTACCTTTTTACTATCTTTTAAATATGTCCTTACCCTTATAAGGAGTAATAAAAAGTTTACTATCCCTAGCGTGTTATCTATTTTATACCTCTATTTTATATAGCTATTAGGGGACTTTAAGAACTTAATAGAGCTTAAAAAAACCCTAAGACTAAATAAAAATTATTTAGCTATTTATCTTTTATTTCTTTTAAATAAGTATTTTGGGCGCGACTACCTTTAACTAGGAGGATAATATTTTTTCCTAATATTCTAGTAACTCTAGTATTATAATAGTCCTATTTAGGGCTTTTATTATATTAAAGCTAGGTATTTTTCTATCCTTTATAGGTAGTAGGCTTAATAATTATTTAAGTTTATACTTTTATAAGTTACCTCTAAAGTAAGGAGGAAGAGTAGGGGCTTATAAAGTAACCTTTTATTATATTAGAATAGAGCTTTATAAGCGGGGTATAAAACTAAATAGCTTTAGTAAGGATATAGTAGAAGGAATTAAGCAGATTAAGAGGTTATCTAGTTTATTATTATAATTAGAGGGTAGTAATAAGGGAGTAAAATAAGGTCCCTTCTTATCCTACTTATTATTATTATAGTAGTAGATATATTACTAGACTAAGTGTAGGTAAAGTAAAGAATTAATAGCTTTTTAATAGGTGGCCGCTTAAATAGGCTTAGAATAAAGATTATATCTATAATTAAATTTAATAATATATAAAGAGTTTTAATCTATAATAATGGCAGACATGTCACGGCGCAGTCTAGAGAGTTAATTATATTTAATTAAATAAGAGCTTAGGTAGCTAAGCTGCTAAAGTATTATTAAAAAAAAACCCTTTCTACACAATTAAACCTTTAGTAGCTTTTTAATGTCACGGGGCACACTCTGTAGTCCCGTGGACCGAGGGTGTGCGCGCTTGGGGTATGGTGAGTTAAGAGGAGCGGACGAGTAAGTATAAGTCACGTGGGTTGAACGTCAATCAATACAATGAGGTTATCGTTGCCGAATGCTCAATAGTAATCTTCACTGCAGAAGCAAGGGACAGTAGAACTGAATCGAGGATTGACGATGAGGACTATCTAAAGCGGGCGGCCGCTGCTATATACTTGTGGGTGCGAACTGGCTCCGTGGCTCTGTTGCACGGAGCCTACGGAGCCAGGCTCTGTAGGCTCTGTGTCGCAGAGCCCACAGAGCCCAGTCACGTGACCTTCCTCACGTGTCCATGTTGTGCTCAGCGTCCGACCCGTGATCGTAATCCAGTAGGTCATCATAGTAAGCGTGATCGCTGCTCACGCTTCCCTCCCACTGGTCCTCATCACCCTTGTCGTAATTCCCGTACTTCGGTTGCGGCGTAGCAGCCGTAACATTTAAGCTATATCTTATTAAGTTAACCTGCCTACTTAGTAACTGTCTATTATAAATAACTATTTTATATTAATAAAATAACTTAATAATTATCTCTAATTCTATTTACTTATCCGCCTACCCTATACTATTACTATTATTAATACCCTTAATTTACTCTAATAGCTGATTCTTCTATTACCTACTAATTATATACTATTAAGATATAATCTAATACTAACCCATTCTATAATACTATATAGCTTCTATCTAAGAACTAGCTATCTATTACTAATCTTAAAAAATATTAAATATTCTTTACCCGCCTATAGATATTAATTTACTAAAGTCTTTACTAAAAGAGGTATAAGCTATTTTAAAATTATAATTCTAATATCTTAGCTAGCTGTATAACCAGATTAGCACTTTATAAAAAGACTTAAATAATATACACAAAGAAGATATCCTATTTTATATTTATATTAATATCCTAGAGAAAGAAAACTAAGCCCTAAAGAAATAGATTAACTACTAAGTAAAAGTTATTACCTACTAAAAAGCAGAGATTAATAAAAAGATTAAGAGTTTCTACTCTCTATATACTAAGAAGGATAGAGCTCTAAAGACTACTATTTTAAATATAAGAATACTTATATTAACTAATCTACTAGTTACTAAAACTATTTTAATTATAATAGCTATAAAGGCTCTACTTACTATTCTTTAATTTACCTTCTTTACTTATCTATTTAAACAACTTCCTAACTTAGTAATTTTTAAAGGAGATTAGAAGGATTTCCGCTGTTTTTAATCTAAAATTTATTAAAAGATAAAAACTAACGCTAATTAATTTTTTACCCCTGCTAAAAGAATATCCTATATAACTAATTAACTAAAAGGCCCTATCTACGCGCAGATTTTATTATATATTTTAGATAGTAAGTGCTAGCTATCTAACTATTCTAATATTTTACGTATTCTAGAATAAGCCTATAGAGACCCTAATTATATAAATAATATATATAAGAAGTTATTCTAGCTAAAGTAGTAGAATAAGGAGTTTATTATTTTTTATACTAAGTTTTAACGCCTTGCCCTAGAAGAAGAGATTTAAAAGAACTTTTAAACTACCTTATTAAAAGTTATTTTATTTTATAAGCTAAAGAACTAGCTCACTAATATAAACGCGCCTAATTATAATATATATAAGTTTATTACTTTCTTATAGAAGCTAAAAAATAAAAGAAAATATTATAATAATTTATTTAATACCTGCGCCCCGCGATAGAATATATATATTATAATCCGCGCGAAGTGGGGCAGGAGCTTATTATTATAACCACTTCTACTCCTAGCCGCCGGATCCTAAGTCGCTTAGAATATATAATTAATACTAGTCCTAACTATTATATATAACGCATAGACTAAAGTCCCGCACGGGATCTTAGGACTTATAAAATAAATAAAAATATAGAAGCTAATAAGACATAATTATACGCAAATATAGGATTTTAGAACTTATAGAATTTTGGGACTTATAGGATTTTAGGACTTATAGGATAATAGGACTTATAGGACTAATTATATATATAAAGACTTAAGTATCCTACTAGATATTTATATTTAACCTATTTATTAATCTATTATTTAGATTCACTTAGGCCTCCTTATTAATTTAGTATTATTTATAATACTAATACTAACTATCCTATTAACTTATTTATATAGTTAATAATCCTTCTCCCTCCGTAAGTTACTCCTGCCTAAGAATTAACCTTAACTTCTAGGACTAGCTACCCTTATAATTATAATATTTTAAATACCCTTAATATAAGCAATTTTAATAATCTTACTCTATTTAATAATCCTAATAGTAAAGCTGCTAAACCGGACTTATATAATAATAATTAATATAAACTTAAGATATAGCTATTTTAATTTAACCTATACTTCTATTATGTTAATAAGGATATAAAAGATAAGAATAAAGTTATCTTTATTACTATATATATAAGAGGTGAACTAGCTAATTAGATTTAGCTATATATTAAAGTATACCTTTTAGCAGAAAACTAAGAAGGAAACTAAATTAACTAACTTATTAAAAACTATAATACCTTCTATACTTAAATTAAACAACTCTTTAGTTTAGCTAATAAAAAGTCTTACACTAAAGAAGCTATTTAACGCCTTTAATAAATGCACTTAGTAGTTAAATACACTATAAAGTTTAAACACTATACTATATAAACCTAATAGAATAATAATTCCCTATATAAAATATATAAGTAAGATCTTAAAAAATTTATATATAAAAATTCCTACGCAGCGGAGCCACGATTAATATAATATAAAAACTTTATAATAAAATTATTAGAATTAATGCAGAATGGCATAAATTATATTAAGAATATAAGAATTATAAAAAATTCTAATCTATATATAGCAAGTCAAGCAGACAAACCAGTTATTATATAATTACTACTAAATAATAGGTTATAAACGACCCCTACAGCTACTAGCTAATAGAATTAAATAATATAATAGTAAGGAAGGAGGAGAAGAAAACTAGAATATATAATAAAGTCTTTAAAAATATTAATAGACTAAATAGACTTAAGCGCGCCTTTAGTAAACCTTAAAAAGAGACCCTATTTAATTAAAAGGAGTAACGCACTTATTTTAATTATAATAAATTAAATTATATTACTAGAAACTATAGATCTAAGAATAAGATTATTAAATAGTTAAATGTAATTACTATCGCTAATAATTAGGACGATAAAGATAAATAGGTTATTATAAATAGTATAAGTGATATAAACCTAAATAAATACTTAGATTTAAATAATTTACAACTTTACAAGGATCTATATAAAGAACCTATTAATAACTTTAAACTTATATAAGTGTAAGCACTTACGCCATATCCTTAAGCTAAATTAATTAATATTATAAAGTACCTTAATAAACTCACGTAAACGGAACCTCTAGAAGAAGAATTCTAACTATAAAATAAAGATCTTCCTAAAAGATCAGTCCTATACCTAGATAATTAATAACTTAAGTATATTAATAAAGCTAATATTGAATGGGGATAAGAAAAATACTAATAATAGTTAAAGTAAAAAGTCTATAAAAACGAGAAAGAAACCTATAAACTAGATTATATACTAGACTACTAAAACCCTAAATATATATATATTAATTAGAAACTATACAACTATAATTAGTATACTATTTACTATAGGGCTAAAAAAATATTAATTTCTTTTTAAGTAGTTTTGCTGCTAATAGGAATAATTTAATTATCTAATTAATAATTATAATATATATCTCTAGGATAAGCAAACTCGATAATACTTTCTAGAATACCTTAAAGGAGAAAATATAATAATAATACTTATTATTAACGGCATATATATATAAGAATATTAATAAATATGCTTATATAAGGATTACTAGAAGTATATAAAAATTAAAACTATATTTAGATTTAGTAAAAATAAATAGTTTAATATAATAGAGATAAGTAAACCCTTTAAATATAAATAAGTAGATAAAAAAGGTAAGTAATCTTTTTTAGGCTAATAAGCGGACTTAGTAGAGTTATAATAGAATTAAATATATTAGTAACTAACTAGGTATTACTTATTAAGCTACTAGTAATACTTAATAAAAGTATATAGATTAAAGCTTTACTAAATTTAGAAGCCTAAAAGAACTTTATTTTAAAGAAAACTATTTAAAGAGCTAAACTTAAAGAATAACTTAAGAAAACTCCTTTAACTATCTATATTATAAATAGATACTAATTACTAGGACAATTAAATATACAACTTAAGGTTATAACAACACTTAAGATCTATAAGTACTAAGAAAGAATTATTTTAGACGTCTTAAATATAAGTTAATATAACTTAATTCTAGGTATCCCTAGCTACAAAAGTATAACCTATAAATATATTAGGGAAAAAGAAAGCTTTTAATAAAGAACTATAAATATATATTATAGTTAAAACCTATATATTACACGACGCTAATAGCAAATAAAAGTATAATTAATAATTTAAACTTGCAATAAAAAGTTAATAAACTAAAATTACTTTTAATAGACGCTGGCAGGCACTACTAGATTAAAAAATATAAAAAGAAAAAATATATAACTTATAATATTCCTAATAAATATAAAGAATAAAGTTATTTATTTTAGAAAGAGGAAGGAAAAGTAAACCTACCTAAATACTAATTCTAGAATTATATAATTAACTTAGAAGAAGGGAAAACGCCACCCTTTAGACTATTATATAGTAAATTAAAAAAAGAACTCTAATAAGAAAAGGACTTTATTAAGAAGAACCTTAATAAAGGATATATATAAGAATTAAAGTTACCTACAGTAAGTCTATTTATATTTATACTTAAAAAAATAGAGAACTATAACCATATATTAATTATTAAGTACTTAATAACATCATAATTAAGAATAGATACCCGTTACTAAATATATTAGAATTATAAGACAGACTTTTAAGAGCCAAGATATTTACAGCTATAAACTTAAAAGATAAATACTACCTTATTAGAATAAAAGAAGATAAAAAATAGAAGACAGCATTTAAATTATAATACAGCCTATTTAAATATATAATTATACTATTTAAACTAACTAATGCACCAGTAATATTCCAGGAATTAATTAATAATATACTTAGAAACTACCTTAATATCTTTATAGTTACCTACTTAAATAATATCTTTATATACTTAAAAAATAAGCAAGAACACGTAAAGTATATTAAAATTATATTAGAAGCTTTATAAAAAGCCTATTTAAGGATTAAACTAGAAAAATATAAATTTTATATTACGGAACTAGAGTTCCTAAAATATATTATTAATATAAAAGGCTTTAGTATAAGCCTAAATAAAATTAAAACTATATAAGTATAGCTAATCCTAAAAACTATAGGAGATATGCGAGAATTCCTAGGATTTTATAGATTTAATAAGATAATTTATTAAGGATTACTTTAAAATCACTATATCCTTAACAGCACTAACTAAGAAGGATATAGTATTTAAATAAATAAAATAATATAATTAAGCTTTTAAATAATTAATATAAGCAAGCATCAGTGTACCAGTCTTAGTTACTTTTAAAAGTAACAAACCACTATATATAGAGACTAATATAAGTAATTTAACTATTAGAGCATGCGCAAAATAAAAAAAAGATAAATAATAATATCCTATTACTTACTACTCTTATAAGTTTATTAATATAGAAACACGCTACAATATCTATAATAAAGAATTATATACTATTATTAAAGCACTTAAGCACTAAAGAATCTATATATATAAATACTTAGAACTTACAATCTTTATAGACTATAAGAACCTATTATAATTTATAATAATAAAAGAATTGACATTGTAATAAGCACAATAGTTAGAAGCCCTTAAATAGTATAAATTTAAAATCCTATATATACTAGAAAAAAAATAGACGAGTAAATACTCTTAGTAAAAAAAAATCTTATAAGAAATAAGATTAAAATATATTTAGTAATCCTTAAGGAAAATAAAAATAAATCGCTAGAATCTATAGCGGAACTTAACCAACTAATAATAATTACTAAAGATATACTAAAGGAACAATAGGAAGAGGTAATATAATAATACTATAATAACCCTCTTTATAAATATCCCGGAATTAGTAAGATAATAGAACTAATCTAATAAAATTATAATTTTAAAAGAATTAAAAAAATTATAACTATTTATATTAGGAAGTGCGCAGACTACTAAAAGAATAAGTATATAATATATTTAAAGTATAGAGAAATATAAGCTATTAAAATACCTACAGCACTATAAAAAGACATTATTATAAATTTTATTACTAGACTATTAGAATCTATAGACTCAGCTATAGAAGTTAAGTATAATATAATATTAATTATTATAAACAGATTTATAAAGTACGCCAAAATAATACCCTATAAGAAGGAATACACTATAGACTAACTAAAATATCTTATACTTAATAGACTTATAAAATACTATAGTATACTAAAAACAATTATTAGCAATAGAGATAAACTCTTTATATTAAATTATTAAATAATACTTATAGCACTTATTAAAATAAAATAAAAGCTATTAATAGCTTATCACCCGCAGACAGACAAATAAACAGAATATATTAACTAAATTATAAAAATATACCTACGCATCTACTATAATAAGAAAAAAGATAATTAGGTTTTATTATTACTTTTAGTATAAATAGCATATAACAATAAAGAATTAGTAATAACTGGAATTACACTATATTATATAAATTATAGAAAATATCTATATCTCTTTAATTAAATTTTACTAACAGTTATTAATACAATAGAAGCAAAGAAAACTGTAGAAATTATAAAATAAATATATAAAGAATTATAAGAAAATCTTAAAAAGTCTTAATAATAAATAATCTCCTATATTAATAAAAAATAAAAAACGGCACCTTAGCTAAAGAAAAGGGATAAAATATATCTATTTATAAAGAATCTTTGCACACAAAAGAAGAAATATAAGAAATTAAATTATATTAAGGTTAGACTATTTTTTATTTCTAAACAGATATTACTAATAAACTATAAATTAGAACTATCGCCAGATATAAAGATATATCTAGTATTTTATATATTATTATTAAAACCAGCAGATCTAGAAACGCTAATTTAAATTACCTTTTATTACTAAGCTAAGGAAAAAATAAGTTTAAAGTAGAATATATTTTAGATATACGATATAACTTAGAATAAGGAAATAATAAATACCTTATTAAGTGGAAAGGATACCCCAATAGCAAAAATATATAAAAACTAGAAAAGAACCTAAGTAACTATTAATAAAAACTAAAGGAGTACTATAATAAGATAACGCTATTACTATAGAGAAGGACATAAAAACGTACCTAAGTACTTAAGGAAGAAACCGGAATTAATAAAAAATTATTTAATAAGTTTAAGATTGCCTATATCGCAGGCGAATAATCTATTAAAGTATTTACTATAGAATAAGCTAATAATATTATATTTACCATTTTGCCTTCCACCTCTATATCTATAATAAAATATAAAATCTTCTTATAAGCACGCTTTTTAGCTTAAACTAATATTTTCTTATCTTTTAATAACCTAGTAATAACTAATACTAACTCCTTTTTATCCTCTTTAATCTTCTTTTTATACTCTTTATAAGTCTTATCAAGAGATGCCCATAATATATTAATATAAGGATAACTTTAGCGAATACATTTAATATATTTTAAGCCTAAATTAAGTATAATATAATACTCGCGATTTTTAGCGTTATAGTTAAAATAAGGAGATTCTGCAATAGTATTAACCTAAAAAATTTTATTATATAAATAGAGCTTATAAATAGTAGATTTAGCAGGTATATTAACCTATATACTTAAGCGTATACTATAGGGTAGACGCTTATATAAGATAAGTAAGTATAATTATATAATTTAGGGATAAATTGGTTAAAGAGAGGAGATAATATTATAATTTAAATTTTAATATAAAGTTACTGCGTCTTATACCTGTTAGCAGCTTACTATAAGGTTAGTAATTTTTATAATTACGCGTTATACCGCATAACTGTACTATAATTATATAATTATATAAGTACTTTATAACGAGCACTTCGTATCTATACTTAATATTCTACTACTTAGTAGAGAGCGCTTAATAGTAAACGCTTAAAAGAAAGTACTTAATAAAAAGTAGTTTTTAGGAACTACTCGCTAGTAAGTAAGGCTAATATAAAGTATATAAAAATCTAAATATTAACTTAAATACTTATATTTAACCTATTTATTAATCTATTATTTAGATTTACTTAGGCCTCCTTATTAATTTAGTATCATTTATAATACTAATACTGACTACTCTATTAACCTATTTATACAGTTAATAACCCTTCTCTCTCTGTAAGTTGCTCCTGCCCGAGAACCAACCTTAACCTCTAGGACTAGCTACCCTCGTGGTCTTAACAAAAAGACCCTACTCTAGAAACTATTTCTATAACCCTATTAAATTAGCCTAACTATATAAAGTAACTAGACTAGCCCTTAAAGAGGCTACTCTTAGCGCTTATTTTATATAAAAAAAGGGTAAGACTATTACCTACTATAGAATAGCCCTTAGACATCTTTATTAACTTAAAAGTAAATTAAGTAACTAAGCTAGATAAGAAGGACCTATTAGCCTTTAAGTTATTTAGATTACTCTCTATTTTATTAATTAATATCTTAAGATCTTTGCTAAAATAGTTACTAGAACTAGTTCTATTAGGTGAGGTTATATAATAAGTATTAGTAGTATACCTTAACTTAAGGGCTAATATAATAGAATATTAGGTATTCTTATAATTAAATAAGGGAGTTATAGATTTATTGGCGGCAAATTGCTATAGATATTATAACCTATACTCTAGACTAATTATATTATTTTATTTTTAAAAGTAGCTGCTAAGACAGCTAATAAAAGTTTAAAGTTCTAAATAGTTTATTAAGTAAAGAAGGATAAATACTAAAAGAGCTGGCTAGAGACTATAAAACTAGAGCTAAAGTCGCTTTATAATAATAAAATATAAAAGCTGGTATCTAGACTAATAAATAGATAAGTCCTAGACGGTAAATAGGTATATAAAATTAAAAGGGGACTATAAGGAGAAATCCTTAAGTATAAAGCCTACTAGGTAGTTAAGGGTTTTAAATAAAAAGAAGAAATTAATTATAGTAAAACTTTTACCTTAATAGTTAAGTCTATAAATTATAAGGCTCTCTTCGCAATTATAGCTACCTTAGACTTAAAGATATACTAAATAGATGTTAAAACTGCCTTCCTATATAGAGAGGTAGAAGAAGAAATCTATATAGAACAGCCCTAAGAACTAAACGATAAAGTTAAGTCTAACTAAGTATACTGCCTAAATAGGGCACTATATAGATTAAAACAGTTACTTTAAATCTAGTATAATACGCTATTAATATTTCTAAATATACTAAGGCTATACCCTCTCTTATTAGATGTTAGCGTATTTATAAAAGGTAAAACATTTATTATAATATATATAAACAACCTCCTTATTGCCGGCCCTAGCTTATAAAAAATTAATATACTTAAAGGTAAGCTTACAACCCGCTTTAAGATATCTAATCTAGATAAATACTCCTTCTACTTAAGTATAAAAATTATTAGAGATAGGCGAAACTAAATAATTCGCCTATTATAAAAGGCCTATTTTAAGAAGATTCTTAGGAACTTTAATATACTAGAAAGTAAGCCTATAGCCACTCTAATAGATACTATAGAATTATAAAAGAAACCTATTAACTACTAAATAATAATTTTAGAAATATATTAGTACTAAAGGGTAATTAGCTTACTAATATATCTAATACTAAATATAAGACCTAATTTTATCTTCGCAGTTTCAGCCCTCTTTAAATATATAATAAACCCTATAATAGCCTATACCTTAGTAGTAAAAAGGGTCTTTCACTATCTTAATGGTATACAGAACTTAAAGCTAGTATTTAAAGAAGATATAGAACCTCTAATAGGCTATATAAACGCTTCTTAGGTAAATAATAAAGATACTAGATAATCCACTTTAGGATACCTTTTTAATATTAGTAGTAGGGCTATTAGCTAAAGTTTAAAAAGGTAAGCTATAGTAGCCCTTTTAAGCTATAAAGCAGAGTATATAGGGGAGATAAATATAGTAAAAGAAGCTATTTAGCTAAAATAGCTGTTATATAAAATATTTATAATAAATATAGTAGTTACAGTAACAATTATTTAGGTAGATAATTAGAGCGCTATTACTCTTACAAAAAATCTAATTTAATATACTAGAACTAAGTATATAGATATCTAGATATACTTTATTTAAGAATAAGTAACTATTAGAATTATTTAACTACGCTATATACTAATAAAAGAGTAAATTATAGATAGCCTAATAAAGTTACTACCTAAAGATATCTTCGCCCACTTTTATATTATACTAGGTCTAGAAAACTTTTACTAATTATATATACTATTTATTATAAATACCCTACCCTGCTGCCTAGGCTATATAATTAAATATTAGGTAATATATTACCGCTAATTAAATATAAGCAATAATCCTACTAGACGTTACCTATTAGGCTTAAAGGGAGCTAGTATCTACCCGCTTTTTTATTACTCTCTACTTTTATACTTTACTAACGTATAACCAGTTATATATATAATTTATAAATAAAACGAAATGTAAAGCAGAAAGCTCACAGCCTACTTTTAAATTCCCTATTATTCTTGAAATATAAAAATAGATTAAACCTTTACTACTAGCTTAAAAATACTAATCCCTATAAAAATTAACTACTTATTTTTAAAATATTTCTAAAGTCTAAGGCATTACTAGAGCTAATAGAATACTTTTTTATAAGGGATATAATAGCCTGGCTTACTCTTATTATTAAAAAATACCTTAATAAACTAAGACTATACCTAAAATTAATAGCCTATAAGGATGCTAATATAAAAAGATAAGTTAAATTTTAAGAATATATATACACCGCTATAGATAAAAATAGAGAGCTTATAATAGAGGATAGTAAAGTTAAGATAATTAAAATAAAAAATAGGCTATTTAGATAACTAAACCACTTATAATATAATAAGTAACTTCCTTCTTGCACTCTTTATTAATAAGAATATTTATATTAACTTATTTATTATATCTCTAGCCTCTGCAGCTATCCCTTTAGGGTATAGTAAAATTAATAATTATAAAGTAACTGTTAATTACTTCGGCCTAAATAAGGTAATACTTAAATATATATAGGTAGGAGTATACAGCAAGCGCGCTTTTAGTAGTAAAGGATTATATATTTATAACTCTAAAAGTAAAGGCTACCTAATTATAGAAAATTATAAGAATAGTAAGTATCTAAAGGGAAAAATAGCTATATATAATAGCTTTTAATACTAGTTCTACCTATTATATAAGAATTAGAGTATCTAAGACGTCTACTTTAATAATAACTAAAAGGCTAATAATAGGTACATTAAATAGGCCTATAAATTTATTCTATAGCTAATAGAGGACCTAAATATCCTATTTAGAATTTTAAAGGATAACGCTTACTTAAGCTATTTTAGTAGCTTTATTAAGCTAAATAAGGCTTAAATATAATAATACTCTTTTTCCTAAGACACTATTAGGTTTTTTAATAAAATTACTTAATAATTATATAGGTAGTAAAGGGAGTGTTTAAAGAAGCAGCTAGGATAAAACTAAGTATATAATTAACTTAGCTACCCTATTTCCTTATACTATATATGCTTAGCCTCTCTATAGTACTGCTAACACAATTAAGGAATATCTAACTGTCTACTATACCTTTCGACAATATTATGCCCGGACCACTGAGGCGAAGGTCTTGGTGGGGTGAAAGACGGGACCTGTACACTCTCCTTTGGAAGTTTAGGGGAAGTCAAGCCAGTGAGCCTCGGGATATGATATACGCTTTGCTTGGAATCTCGTCTGATGGTCCGCTCTTTGCCGAAAGTCTACGGCCAGACTACACAAAACCAATTGATCAATTGATCAACGACGTAATATCGTCCATATTCTCTGGCCTTGGGACCGGGCGCTTTCGAACCATGTATGCTTTCTTGAATACTATTACGGATATACCCCAAAGGTCGTTCTATGCTGCTGTACTGACAGGCAGAGCCACTGACGTCGCGCCTTTTCTATACAAAGCTCGCCAAGAGTGGAAAGCCCAACTCTTAAATGCTGAAAGTCTTGTAGCTGCAGCATCCAACGAAAGATATGGAGCGGAAGTTGTGGAAACTCTCTTGGATTCACAGGGACATGGAATCGAAAGGTTCTGCAATTCATACATTACTGCAACAGCAATTGCGGCTGCGATAGGGAACCATCAGTCTGGAATAGATGTTATACGCGTGTTTCATCGTCGCTGTGATGAAAAATTAAGGGACAAATTAATGTGCTTTGTACACCAGGCCGCAGTGTCCGATATTGGCTGCGGGAACGACATTCTTAAAGACTTCTTTCATAATCAACGAGTCACCACGACAGAAGAAAGTGCACATCCATATATATATCCTGGTTTATCCCCAGCTCGTAAATTTATTCGGAACGAAGCGTATGTTTGGAACGATCTCTCTCAAGGTCTTACAGAGGCCGTAGAGGTAGCGGAGAAGATAGTGCAATATCTGAAAACTGATCTATCAGAGGATGTGAGTCAAGAGACCAGAAAAGCGTTATGTTTTAAAAGGCGAGACGACTCCTGGTTTCTTGGTTATGAGTTTGTATCCTCAATGGATGTGTGATATGGTATCGATCAGTAAATTCCATCTCTCATAGTCTGAAAGCCTGCGAAGGAAGCGCTAAAATATAGCATCCTAGGTCCTATCTTCCGTATCACAATCGTAGTGTACTGATATTGAAATAAAAAGTGCGGGTTGAACATGTATACTTTCTTAATTGATAGCCAATTAATCAAACTGTCTACAATTTATGTATGGTTCACTACGTAACACTCTTCTTCCAATCAGCGGACAACATAATAACCATTTCAAGGCTGAATCAAGCAGAGGTTTCATCCATCATATCCAAAAATAGCGATCAGGTAACTGCACGCGATGCATTATTCAAAGGCGGAGAAACCCTAAAACTTGGCGATGAGATACAGACAAAACATATTGTTAATGCCAGTCTATATGGTTGCATTGACTTTATTAACCCCAGATGTTCCCTAAGGGTTTCACTAGACGCTTGAAACACCTCATTCGTTTCCCGAAGTGGCATAAGATCGAAGCTTCCCTAACAGTGTTTGCATGCGCGGAGTCCACGACGTCTGAGGCATGTGGCTTGGCCTGATGTCTTGAGTGTTTGATCAACTCGTTTGACGCTGGACAACACCCTGGCAAGTCATCAGCAAATCAAGAGCCAAACGGATCGAGAAGAAGAATAGGGTAGCGATTATTATTGTTGGGTATTTTCATTATCGTCAGATCGACTGACATTTTCTATACACTAAGGTCTACCATTCTGGTACGGCCCAGAGGATCCGTATCCATCTCACTGCCCCAAATTCCATCTCCAAACCCTGTCTCAGTCCCCTAAGAAAATATGTTCAAAAATGACTGTTTTGCAAACAATGACCACCCGCCTGCTTTGACCTAGAAGGCGGGTAGGAAGGATAAGCTGAGATGTTTATTCTTCCTTGTTGTTTCCCTTGCCTACAGCAGCACCGGCACCAGCACCGACCTCTCCGAGAAGAGAACCAGCAGCATCAGTAGCACTTCCGAGAAGGGAGCCAACAGTGTCGGTAGCTTGCTGAGCGCCTTGCTGAGCACCGGCACCAACACCTCCGAGAAGAGAACCGACACCATCAGTAGCACTTCCGAGAAGGGAGCCAACAGTGTCGGTAGCCTGCTGAGCGCCCTGCTGAACACCAGCGCCGGCACCTCCGAGGAGGGAACCAACGCCATCAACAGCTTGTTGGGCACCTTGCTGGGCCTCAGCGCCAGCACCCCCGAGAAGAGAACCAACACCGTCGACAGCACCTCCGAGGAGCGAGCCAACACCATCAGTAGCTTGCTGGGCACCTTGCTGAGCGTCGGCACCAGCACCTCCGAGAAGAGAACTGACACCATCGACAGCGCCTCCGAGGAGTGAGCCAGCACTGTCGACAGCTTGCTGAGCGCCTGCGGCAGCACCAGCACCAGCACCAGCACCAGCACCGGCACCTCCGAGAAGACCACCAAGACCACCAGCACCACCGAGACCACCAAGAAGGGAACCAAGACCGCCAGCACCCTGCTGAGCACCGCCACCAAGAAGACCGGAGAGAAGGCCTGTCAGATCAGCAGCGTTGACGTTAGCGCCTGCTGCAGCTCCGGCTCCAGCTCCAGCTCCGGCTCCAGAAGCGGCCTCGAGAAGTGCTGCAAGGGCTGCTTCGATACCGTTGGCACCCTGAGCAGCCTGAGCGCCGTTGTTCTTGCCCTTGCCCTTGCCACCGTTGTTGCCCTTGCCCTTGCCCTTGCCTTTGCCGTTATCGTTGGTACCGTTGACAGCGCCGGCAGTGCCGTTGTTCACAAGGGTAGCGTTGGCTGCGGCACCTTCAATGACGGCGGTGGCATCTAGAAAGTTTGTTAGCGGGAATGTAGATATGAGGGTAGATAGCAAGAAATACGTACTTCCAGCAGCGCCGAGAGCTCCATTGTTCTTGCCCTTGCCTTTGCCCTTGCCCTTGCCAGCTGGGTCGGCAGCCTCTGTAGCGTTTCCAGCGATTCCAGTAGCATTTCCGGCGGCTCCACCTTGGTTGGCGGCATCCTGAGCAGCCTTCTTCTTCTCCTCCTCGGCCTTCTTCTGCTCCTCGGCTACCTTCTTCTTCTGCTCTTCAGCAGCCTTCTTCTGTTGCTCAACGGCCTTCTTCTGGTCCTCGGCGGCCTTCTTCTGTTCCTCAGCTGCTTTCTGATCTTCGGCCTTCTGTTGGTCTTGGGCTGCTTTTTGGTCCTGGGCTGCTTGCTGGTCTTGAGCAGCTTTTTGGTCCTCAGCGGCCTGTTTATCTTTAGCATCCTGCTGGGCCTGGTCTGCTGCATTTCCGGCCTCGGCGTTTGCGGCACCCTGCTCGGCCTGTGCTCCGGCATTTCCAGCCTCAGCACCAGCAGCAGCGGCACCACCGCGAGCCACTAGAAGAGCATCTCGTAGCCGAAGAGTCCTCTTCTGGAAGTCTGCAACGAGTCCACGGCGATCAAAGTTAGGCTGAGAGATGGCAACATTCTCTGTTCCAGCAGTGACAACTGGTCCGGGCTTTACAAAAGGAGCCGGAGCTGCTGTGACGAGAGCGGAGGAAAGAAGGGTGAGGAGAGGGAGTGCGGTCCTCATGATGAAATATGGAAGGAAAGTGTGAAGGAGTGGTGACAAGGTATAATGCAAAGTAATCAAAGAATGAGCTCAGCTCTGCAAGAAGAGAATGTAGAAAAAAAAGAGTGCACTGCACCGTGAAGACTGAGAAACCAAGTGTGGAGATGAAGTGAGAAGTTAAGAGTGGGATGAGTGCAGTTGGGATATATACACTCCAGCCGCTTTGACCCTGAGTACATTTTTAGCATCACGCCGATGACATGTTCAATCGCAAAAGCAACCAGATCCTCGTTGGGATAAAATCCGTGTGCATCTAACACTCCACGCATGAGAAGCCCTGTGTTTGCCAGGGCTCCAGGGGAGCAACGAGCCAAGGCCCCAGTTTTCTCTCACAGGCACATAATTCTCGCCCAGGCATCGAACATGTGGGTTTGACAGGACTGCGGAGGGAATGGTGTGCAGAGGGCACCAAGTGACGCCAGCCCGGTCCAGAGCGAAGCCAATGATGAGATCTGGGGGTCACGGGCCAATACCGTTACCGGATGTCAAACTGTAGCCCCAACGTCTGTTGTCGCGGATCATGTAGCAGACAGGCCAGGGGGCGGGGAGTAAGCGAAAAACTTTGTCAAACGCATGAGTTTGGTGTGTGATTGAGGGATGCATGGAGCCAGGGGAGTTTGAAGCCTTCCCGGTTTCAGGGTAGGCCGAAGCGAGGAGGAGCCTCACATCGACCACTGGAGTATACACGCGTGACATTTGTGCGATCGCAGTCTAAACGTGATGATTCTCCGTAGGTGTTGAAAGTCGAAATACGGCAGACAATTTTTTTCATGGTCGAAATAACTCGGTGCCGTGCTACGTGAATCATGTAGATCCAAACCTATTCATTGCGTGTACGCGTCATCTTTTTCGGTATACTAGGAGCCGTCATTTAAACAGACTTGAAAAGCAACAATGATTCGGCACCCTCTGCCGTCAGTGTGGATGCGTTTGTTCCATGCTGGGTTTCATTTCAACCCGACATGTTGGGGTCGGCCGTTCTTTTTTCCCTGGAAGTGCCGAGCTGACATCAAACGGCGATGTCTAGGAATAAGGAGTACAAAGTCACAAGAAGTCTGCAGAAGGAATATGAAGCTCGTCTTACGTTCCATGCGAGGTAGGTTGGTGTTGACTTTACGTACAGACTCGGCAACTGCTGTATTGGGATAGCGCCAGCACGTGCTTCGACCTGGGAAAATGGGGGCAGGGCAGGTCTGGCGATTGCGCGCACCAGAACGGCTGGCTGAGAACAAAGTCCAGTGAGAGCTCGAGGAGCTCGAGGGTCCAATTCTAATGGCTTCCCTCCAGCCGAACCCCTCATAAGCAACGGGGTGGACCAGTGAGAGTGCGCGTATTGTCGGTTTACAACCGGCGATCCGTTTTCCGTTTAGCGTTACCTCGGTTTCCAGGGAACATCGTCATGAATTGGCAGCCAGCGCGAATGAATGCAAGAATGGGGTGGTAAGACTTCTTTTCTTCGCGCCACGTCCGTCCTTTTCGCTGCACCCACAATGGCCTCCCGGTCGCTTGCTGCATCGCTGCCTCGGCGGATTGCTTCATTGCCACGTTCCTCCCAATTCGCACCACGCACTTTTTCTTGCGCTGCGCGCCGGAGCCAGTCTCTGTGGCAGTCATACCGACCAGCACTTCGTATTGCCGGGCAAAGAAGAGCCCTCTCCTCCACAACTCGGACCCGATTCGCTTCTGTGAACGATGACGACCCACGCCAGATAGAGCGGGAAACGGACGAGGTCGATGTCTGCATCGTGGGTGGCGGACCTGCCGGGTTGTCGGCCGCCATCAAACTCAAGCAGCTGGCGAACGAGGCTGGGAACGAGGATTTCCGCGTTCTGGTGCTGGAGAAGGCTGGAGAGTTGGGCGATCACATTGTTTCGGGCAATGTGATCGAACCCTCGGCCCTCGATGAGCTCCTGCCCGACTGGAAGTCAGAGGACAACCCGAACCGCTACGAACACATCACGCCCGCCAAGGAAGACCGCATGCGCTTTCTTACAAAGAACAGCTCGATATGGATGCCCAAGCCACCGCAGATGAACAACCACGGCAACTACATAATAAGTCTGAACCAGTTGGTGAAGTGGCTTGGCGAGCGGGCAGAGGAAATTGGCGTTGAAGTGTACCCAGGCTTCGCCGCCTCGGAGATACTGTACAACCATGAAGGGGTGGTTAAGGGTGTGGCAACCAACGACCTGGGCATTTCCCGGGACGGCACTCCCAAAGACTCGTTCGAGCGCGGCATGGAGTTTCATGCTCGTGTGACATTGCTGGGCGAAGGCTGCCATGGCAGCCTTTCCAAGCAAGTTATCAAGAAATATGACCTGAGGCGCGACAGCCAGCACCAGACGTATGGACTCGGCATAAAGGAGGTTTGGGAGGTGCAGCCGGAGAAATTCCAGTCGGGCCTCATTTCTCACTCGATGGGCTATCCTTTGCCTAAGGATACTTACGGTGGTGGTTGGATGTATCACTTTGGAGACAACATGGTTAGCATCGGCTTGGTCACAGGGCTGGACTACCCTAATCCTTGGTTGGCGCCTTACGGTGAGTTCCAGAAGATGAAGCACCATCCATTCTACCGGGATGTGCTCGAAGGCGGCAAGTGCATATCATACGGTGCGAGAACACTTGTTGAAGGTGGTTTCCAGTCGATTCCGAAATGTGCATTCCCTGGTGGTGCCTTGATCGGTGATACCGCTGGGTTTTTGAACGTGCCCAAGATCAAGGGCACGCACACGGCTATGCGGTCTGGAATGCTCGCGGCCGAAGCCACTTGGGATGCTCTGCAGGGCAATCCGGAAGGCACCGTGTTCCTATATGATTACGAGGACAAACTGCGTAACTCGACTATTTGGTCAGAGCTGAAGCAAGTGCGCAATATGCGGCCGTCTTTCCACACACCGTTGGGTATCTATGGCGGCGTCCTCTACTCTGGTCTGGAGGCATACGTTTTCCGGGGTAAGACGCCATGGACCCTAAAGCATGGGAAGCCCGACCATGCAGCCACAAAAACTGCAGACGAATGCCAGAAGATCGAATATCCCAAGCCGGACGGCAAGATCAGCTTCGACATTTTGACAAGTGTCAGCCGCAGCGGCACCAATCACGAGGAAGATCAGCCCGTCCACCTGCAGGTCAAGGACTGGGATGCGCATGCCCAAAAGGAATGGCCCAAATACAAGGGCGTCGAGAACCGATTCTGTCCCGCGGGAGTGTACGAATACGTCGAGGACGACAGCAAGGAATTGGGCGTAAGGTTCCAAATTAATGCCCAAAAGTAAGTCTAGCATTCTCTAGTGTTTCTGTCGACAGAACTGACTCCCACCCAGCTGCGTTCACTGCAAGACATGCGACATCAAGGTACCAGACCAGGACATCAACTGGGCTACTCCCCAGGGTGGCGAGGGCCCCAAGTACGTGCTGACGTAGGCGCGGGGGAAGTTGTTTTTGCTGCATTGTTTGGGGTTCCAAGCATACGGCGTTGCTGGTATACCTGTTGTGGAATCACGGTCATGTATTCTAGAAATGGACTGGAAAACACATGCGGTGGATGTATGCGGATACCGGGTGTACATAGTAGCCATGCACCTCATCGGCTACCACCGGTGTGACCAAAACGTCCTCCAGCGTCGCGCACCCACACAATCAGACAAGTGATAGGTAGGGTCGACGGCTGCCTGTGTGCAGTTGCTTTTTCGGCAGTCGAGAAAAGGGCCGCAGACACGACATGGGCAGCGATGCGTGCTGGGGGTGTGCCCAAGACTGTTCCGGTGTGCGCGGCTTCTTGGGAGCGCGTCATAGGCTCGGTGGGCATGGCTGTTGGGTTGCGCTGTCCCAACGCTCTGCCGTGGAGTCTGCTTTTCCACGTAATATCGTAATGCATACTGTACATAGACGCATATATATATCCATTGCGATTGCTATTCGACTCTCTCTCACCTTGAGCTCGCCGTGCCACTGGTTGCCTTGGCCGCGCTAAAGACGTGCGCCAAGATCGCTACAAGCAAGGCTTGAGCGTCAACTTCATCCACCGCCTCACTGCACCGCCGTCTCTTCACCGGCCGCGCATCTCCCCCGCCACCGCCCGCCTCATCCCTACCGCTTCCTGGCTCTGTCGGGTTCATATTGCTCACCATCTTGTGCAGACATATCTAGGCCCTACCGCGCAAGGCTTCGACCGCGCCGCCTGCCCTGCTTCAGGTTGCATCCTCTAGGACCTCCAGGCCAGGCCATCAGCTATTCCAAGGTACGACACGTCGCTGCCCCTACCATGTTCGACTCGCGCATCTCCCTGGGAAACTGCCTCCGCGCAGTCTGGCCATCCCGCTTGCTTTCGCACCTTACACTATTATCGCACTCCCATACCATGGCCTTGAGTTCCCCTTGAGCCCCGATTGTTTCTGTATACTATACCCTGGCCATGAGTCCCCTTGAGCCCCGATTGTTTCTGTATTCCATGGCCTTGAGTCCCTTTGAGTCCCTTTGAGCCCCGATTGTTTCTTCACAGGCCTCTCCCATTCTGCATCCCCCGCCGTTCACTTTGGGTCCCAGGCTAGGCCACCGCTGACGAGGACCAAAAGCAACCATGACCGAGGTTTCTAGCACCCGCCTCTACCTGGGCAACCTGCCCCGCAATGCCACGAAGGCCGATGTCGAGGCCCACTTCCAGACCCACGGAACGGGTGAGATCACGGAGATCAAGCTGATGAACGGCTTCGGCTTCATCGAGTACAAGGATGCTATGGACGCGCGCGATGTTGTTCCTGGTAAGTTTGTCGAGTCGCATGCCATTAGAGGTTCATTTGCTAACATGTGCCAGCTTTCCGTATGTATTGTCGCATTTGATTTTCGCATTCACCACCTGACAGCTTTAGATGGATCCGACTTCATGGGTGAACGCCTCATCGTCCAGTTCGCACGCGGATCCCGCCGCAACGAGAACTTTACGCCGCACGAGCGCGCTGCCCCTCGCCCCCGTCGCACTCCGTTTAGGATGCGCATTAGCAATCTTCCCGTGGAGACCAGCTGGCAGGTACGAGACCCCGATGATTTTGGATGCCCTGTCTTTCCGGTTAGGGCCATACACCCACAATCTGGAAAGGCTTCCTTCACCGTATTCATGCGTTTTTGGATTTGGACTCCGACTAACTCCGCGTGTACAGGATCTGAAGGACTTTGCCCGTCAGTCTGGATTGGACGTGGTCTATTCCGAAGTTGGCCGAGAGCGCGATGGAACTGGGTGAGTCCACTATCCCCCATTTGAGAGTGATATCTAAACCCTCCAGATTCGTTGAGTATGAGACAGCCAACGATCTCCAGACCGCTGTAGAGAAGCTCGACCACTCCCAGTTCAAAGGACAGGAGGTCAAGTGCACCCAAGACGTCTCTGACCCACCCCCACCTCCTCCCTTCAAGCCTCGTGTGCCATATGGCGGTGGACCTGGTGGACCTGATGACCGCGGCCGTGATAGGTACCGTTCTCGATCCCCCATGGGCCGACGTGGCTACCCCCAGCGCCGTATGACGACTACTATGACCGTCGTGGCCCGCCCCGTGGCTATAGCCCTCGTCGCGATGATTACCGCCGCCGTACCCCTCCGCCGCGTGACTTCTATGATAGTCGCGATAGGTATGGACGCTCGCCTCCTCGCCGCTTCCCCGCTGACGATTTCAGCGCCCCTCGTCCTCGTTACGACGCAGATCCATATGAGCCTCGTGGCCCTCCTCCCCGTCGCTACGATGACCCCTACGCCAACGGTCACGGTGGTCGCCCACCTTACGATGCTCGTCCTCCGTCTCCACGTGGTAGCGGTGGTGGCGGCGGTGGCGGTCGTCCCCGCTCGCCTGGTGGCCGTCCTCCGTACGAAGGCGACTATCCTCCCCGTGGACGTTACTAGATGCATCGGTTCCGAGGTTATTGAAGGAAGATTCGCCTTTGAAAAGGAGAGAGAGTTTGCGATAGCAGTCAGCATGCGGCTTAGGGTTCTGCGCTTCGTGGTAAAGCACAAACGGCACCAATACTGGTTAGCACATTCCTGATCACAATGGCCGCCGACCGTTTCTTTCCACTTGGACCCTGTTTGCTTTCTGTCAATGCACTTCACATCATATTCTAGGTTTGGCGTAATAGTCTGGACCTTTCCCGGTTCTATCCCGTGGTTTTTTTCTGCGATTCTACAATCTGGACGATGGTGTCTAACGTGGTAATCATGCGGACGCTACGACATGTAACCGGACGTTCGAAAAGAGAGACGCCATGGGCCTCTGCCTTTCCTAATTCCATACGACTTTGGTTTCTGTACACTAGCGGTAGTGCCTGCAAAGGACATTTGGGGTGGGTTTTTGCTGGAAGGTGTTACTCTTTGCTAAAATGAAAATCGGGGTTTCGGATCCATTGTGTTCGTTCTCTCTCAACGTGGTGATTTGTGGCTGGTCTGGCCTGGTTTGTGCTAACGTGCTAACACTTATAGCGTGTCAATGTAGGACTTTGCGCGACAGGATATCGAAGAATGCCGGATAGAACTAATATTTAACCGGAGGGTGCAAGCAGGTGTGCTCAGGCCCGGTTCTCACCAGCCTGTGTATCCCAAGGCCTTTACACGTGGGGAAAATTTGGATATGGGTGTCGTGGCCAGCATGCCGAGCTTAAAAAAGGGAAGAGGGAGGACGAGTCTAGGGATGATTCGAGATTGTTAATTACATTTGGGCGATCGGCACACGACTCTCAGAGTACAGGTGATCAGGTCACTAGCTTGTGGGCTTCCACTGACGGATGCATACGTGTGCACTTAGGGGAGGAAATTCTTCGCCTCAAATGACGTGGTGAGTTTGGGAGGGTGAAGATGACATGATAATTGAATGGGGTATGTGATATCGTATGATTCACGGAATCGGTGGGGTTATCACAGGGGAGATTTGTAAGATGGTGGACCGAGTCGAGGGGAATATGGTATTATCGTGTACGAGTCATGAGTGCCAGGCTCGAGTGTTGTGTCATGGTGGGGAGCTCAGTTCTTACGTGACTGTCACCGATGTGGGGGTTACTGGGCGTTTGGAGTCTTCGGGCTGGGCTGCTTTTAAAGTGATATCAAAACCCATTATAGTGAACGAAAAGCTGTAAGAAATTATTCTCGAAGCTACAGCTTTTAGTAATGATGCTGTCCGAGGCTCTGCACAGAACCCGTGGGACTTTACTCAATACGATACATTTGTACTACACACTATTATGACGCGAGGCTCTGTGCACGAGCTACAGATGTCACAAGTACCATGTTACACTCAATCCTCGATGAGTAATAGCCTCCGTTGAAACCTTTGGCTGGGTGCCGTGGTTGGTTTTGACCATGATTGGTGCATGGCGTTCGGATTTACTGCCCTTGCAAACAAGTGACTGACATCAAAGGCACACATTCAAGACTCTTGGGTTGACGGGTAGTAAGGAAAATTTGTAAGGACTGTAATGTCAGGGACACGGTGAGAGTTTCATGGCAAACGCGTGTTTAAAAACGTGGCGATAGAGTCAAAGGGATAAACTTACTACGACCATCACTCCTAGTGAAAAAGAAATCACTTATCTTCCGCCCGATTGACTTATACATCGCGCTGACCGTTTGACTCGATCTAGGTAAACGTTGAAGCGTGTGCCTGTCTCTTGAACTCAACCAGTACTATATAAATAATCTTTGTATTGAGATGCTGTTTTCATAACCTAAAAACTCTACTTCCACATCTGATCCTCACCGATAGTACATTACACTCTTTACTAGACCTCCCACTGGGAACTCGCACATCATGTACGCACCAGCTACAAGCAATAATCCAATCCACGATCCTATTTCCGAACTAAACAATTATTTGGATGTAACTAAACCGCCGCGGTACACTTTTGCGCTGTTCCAAAATGCAGAGATGAAGCTGGAGGAAATGAACAAAATGCCAAATACCATCATCCAAAATTTCGACATCGACAATGTAATGTTTACGGACCCGCAGTCATTTGAACGCCGAAAAATTATGATCCGCTCCCTACACGATGTAGCATACCGAAAGTCTGCGGGACCTAGTGAGCCGAACTTAAAAGGGAGTCTCATAGATTTCGTCGAAGATAAACAAAAAACACCAATCAGTCCATGCTGTGGAAACGTTACCTCTTGCATACCACGTTTCCAGACCACCGTCGAAAAGTGGAGAGATAGCGTGTACATGAAAGCGCTGGTCCAGCATCTGGAGAAGCATGTCCCCAACATGGAAAGAGTCGACACAATCATAGGCTACGGACTCGGATGCCTAGCATTCCAGGATCTGGATCCCTCGAAAATCGAACCTTGGACGGAGCACCCGCAGCGAGTCTGGCTCCAGCACTTGACATGCCACATCATCAAGAATGTTCTGGAGAATGCACAAGGGACTACTGGAAAGATCAAGATATACGCTCAAGACCCGGAATACTGCCCGAACTGCATCAGTCTCCTCGGCGGACAGGGTATCACCGCATCGAACAGCCCCATAAAGTATCTGTCCCAGGAAGCGCTTCTCAATAAGCATACGTTCGTAGTCAGCAAAGCTCCCACCGCACCCATTCGGCAGGTTGTCTTCGATTTGACAGCAGACTGCGGAGGTCCAGCAGGAATCCTGTGCGACAAGACGCTGGGCGAAGAAGATGAAGATACGAAGAGCCCCAGGCAAGAGACAACGTTTGCTGACCCGCCGAGCGATAGGTGGTGTGAGTATGTGCACAAGAACCATGGAAGGTGCTTGGCTTTTGACGACAGCGAGGAACCAGGCGACGATGATTATGTGTGGGGCGAGATCAAAGTGAAAGGGCCGCGTGCCGTATACCGTGGGAAGAAATGTTCGTGGAGTGTGTTTGAAGATGCTAGGATCTATTTGAAAGAGCGAAGTGGTTGATTGGTATATTCAGCTGGGAAATACCCGCTGAAAGTTATACAGACATTGATAAGGGATGAATATACGACTAGGACTGTGTCTCAGGAACTGGAAACGGCCGAATTGTGGGACTGAGGGGTCTCAAGAGACTGATGTGGATTCAGCATGTTTGGGTTTCTACTCTTCTTTGTTTGTCATAACATGGCTCGATACTGTTTGCTATGAATACCATGTATTTAGGAATCTAGTTTTACTGACCCGAACCCGCATGTAGTGGTTTGACCTAATAAGGTACACGACAAAATTATATGTGCACCATGGTATCGGCAAATCACTGTCATTCGCAGCAGTGCAAGCAATTTCACGACGTACAATTGATGAATAAGAGTACTTTATGACCTCAATACATGATGAATTTCACAAGATTTAATCATACATGCTCATGAACAGGAGTTGGAAACTCATGTATTGACTATATATCCATGTCACTCGACATGATGAGCTCCGCCCCGTAAATTTGTGATTCATATAGACCTTCATTCATCATCTCTATCGGAAAATATTAGTGATAGACTCATTTGTGTTTTTACCACTATACTTACAGTTCTTGAGGTGAACAATGCGTCCCTTGCTGTTGGATGCGTGGCTGCCGTACGCGCGCTGGTTGGTAACCTCCTCAGCGGAGATGCCCTCAGGGATAACATCGGCTTGGTCAGCGACCTTCTCGGCCGGGGGCCAGACAGACTTCCTGTTAGTGTATTAGGGACCAAACGGCCTATAAATGTGTCGTAAGTAGCCTACCAGGGCTGAGTAGGGGCCATTGTTGTTGAGTGGGTTGATAGAAGTTGGGATTGATGGAGATTGTTTGTTGGATTGGAAAGATGATGGGAGAATATAATAGAGGTATTTATCTGTTTGAAGGTGATACGATTGGAATAGCTATTGTTCGAGTTTCAGTACGTGGTGCTGCGACGGCAGATGTCAAGTGCCGTATCTGGAGTAGGGGCTTTACAGTATTCGTGCTCTAACTTGCGCATAGACGCAGTGTATAGCATCCAAAGCGTCTTCCATGAGTTGCCATTGGCTGATATTTCTCTAATTAGTATACTCCTCGTTTCGAACCTGAAGCATCTGCAACGCTCAAGCAGTAGTGCGTGCTTGTGTGTTCTTAATGTAGAAGGTAGAGGCACTAGGTGCTCATTCAAATTGAATAAATTCCTATAGAAATCATCGCAAATATGCTCAGATGTTTTCGTGTCGCACGTATAGTTACGCTATCGTGGTGAGTAAATGAACACTGCCGATGGCGTTATACGACCCTGGAATAGTTCGTGACCATAATACGAACTCCATAGGTGTAAATGTATACACGTACACGCATGGCCAAAGCGCTCGAATGTGCTCATGCATACCCTGGGGCTTGGCCTGCAAGCTACATGACCCTGCAATGAAGCCCACCTGCCCTTACAACTCCATCACGTGGGTATCCGCGCACCTGGGCATCGAACACCAAACATCTCATGCTTTTCCCCCATTCTCCAATTAGTTCTCTCTGCTTCTCTTCTCGAACTTCCCAAGCAACTTTTCCATAGAATCCACAATGGCAGACAATCTTCTAGCATCAGTCCGCTACGTAGTCAAAGATCCCACCATCCCCCCGACGAAAAAGGCTACATCCTCCACTACGCCGCACCCCCGGCTTCCCGCAAAACAACTTCAAAATCGAGCCCTACAAGAACATCAAAATGCATGACCTCCGCAACTCCACGCTGACCTACGAAGAAAACGGCATGAAGATCGCCACCATCAACAGCGCCGGCATGAAGCCCGAGCTCTTCGACGACGACGAATGGATAGAAAGCGTGTACCTACCTGAGCTACATCGTAGCCTGTGCAGCTCGCTGGGCGCTAAAGATGTCACGATTTTCGACTGGATGCTGAGGAAGAGGGCGGTGTCGTTTCCGCAGAGGAACGTTGGGGAGAAGAATGAGGATCAGGCGCAGCCGTCCCTTTCGGCGCATATAGGTGAGTTTGCATTGCGGTATGGAAAGATGTGATATAGGATGAGAGAAAACTTACAGTTGGTAGATTACACGACTGCGGAGCTGGATGGTAGGTTGGAGCAGTATTTCGGAGAAGACAAGGAGAAGGTATCCAAGTCGCGGTATCAAGTCATCAAGTAAGCGCAGCAGCACCTCCCCATCTTCTCTGCCATAAGCATACACACATACTGACCCACCCCCAGCATATGGAAACCCCTCTCAGGCCCCTGCCGCGACTTCCCCATGGCCTACCTCGACCCGCTCACCGTCGACCGCACCAAAGACCTCTACACTGTCGACGAAGTGTTCCCCACCGTCGCCAACGAGGTCTTCCAAGTGCAGCACAACGTCGACCACAAGTGGTACTGGGTGCCCGATCAGCTGGACTCCGAGATTGCGATTTTCCAAGCGTATGACTCGGAGAAGGGGCAGAGGCTCGCGGTGCCGCATTGTTCGTTTGATTTGGGCGCGAGGGGGTCGGGGGTTCCGAGGCAGAGTATTGAGGTTAGGGCTTTTGTGTTTTATTAGGGGAGGTGAGCGTGTTGAATACCCTTGTCCGACGGGATTTCCTGTTTCTCTTTTTCAATGCACATTTTGAGTGCGTATGTTTATATTCCAAGATAGCAGCCCGTACATTTCTAAGATACTTTGGTTCCAAATTCTCATCAATCTGATCCGCAAGAGAAGCTGAGTGTTGGAGGCAGCCACCTAAGCCGGGTACATACCCTACCCCGCAGAGCTACCCGCATATATGCAAGGGCGGCTATGCTGGTGAGCATGTTTTGTAGGTATGCAGGTGAGCAAATTTCCTGAATGGTCATGTCGTGCTTTCGCGTAGACTAGGCCTGAAGGAGTATAGGCTATATACATAATAGGTATATATGTACGTGTCAGCGTATGTATGTGGAGACTTAATCTATGTATGTATGTGGTCGTTTTTGGGTACTGGGAAGGGTAAGTGAGTCAGTAAGAGAGGTAGGTACTAGATTAATGAATGAGAAAGAAAAATAGTGGGGAGTGGTGTTTTGGCTGGATGACTTTTGTGAGCTGTTCATACACCCATCCACTACCCCAATTCATTACTTGTAGCACTGCCTTCCTCCCATAAACAATCCGTAATGTGTCACAAAACTTCGCAGCCACTCGGCTATGCCGTGCCTGGTTAATTGGTTCCTGGAATTACATCTCATGCACACCACCTCTCAAACACTCGCGAATAGCAACAAAACTGTAAAGATCTCGTGTGATGTAATACCGAATACCCAAAGTTCAAGCTACGTACTTACTTCTACACACATTCCTCCGCATCACCACATCTGCCTATCCTACTATCCCATACCCAATCCCCTTCCCCAACTACTACCCGAATAAGAATACCCTACTTCCCCACGTACACGCATACGCACACCCTATCACCTTAAACCGCAGACTCAGGCTTCTTCGCCGAGACCTCCCCAGCCATCTCCTCGCCGCCACCCTCCGCCAACGACTCCTTCGTCTCCCTCTCAATTTCCTGCTTGACCTCCTTCACCTCCTCGGCCGAGATCCCACCCCCAGGCACCACGTTCTCGATCTGAGGTTCTGCCTCCACGGGATCCGCAGTGACGCGATCCGTGCGTCCCGCCGTCTGGCCTTCGATCAGCTGCTCATCTGGGACCTCGGCGCCAGGCTCGACGGCGGCGGCGCTGGGCTCCGCGTCCTTGATAGGGGCTGGCTCGAGGGAGGCCTCGCCGGGCTCGACGTGCTGTTCTTTTTCCAAGACGTCTTCGCTATCCTTGAAGTCTTCGGTGCCGGGCGGGGCGAGGGTATCGGAGGTGGTAGAAGTATGGGATATGGATGGTTTGAGGGCGTTGTGGAGTTTGGCGCTTAGCTCTGCGAGGGGGACGTCGACGGCGCCATCGTCGCCGATCTGCCAGAGGGTGCTTACGACGCCGATGGATAGAGATGATGATGTTACTGTCGATTCGGAAGAAGCAGCCGCCGCAGCAGGCGCAGGGGATTTTGTAGGTTTCCGCCTTTGCGGACCCTTGGCTCGCCCCTTGCGGGCATCTTCTAGTGGCTTTGGGGGTTCTTCTTCCTTTTCGGCCTCGGGCTCCTTGACCTTTGGCGGACCGAGACCAAGTTTGCTGTTGAGGTCTTTCAAGAAGCCAGCTTGGAGGGCAGCGATCTTATTGCCGCCGGGACGGGCGGGTACTGGAGGCTTGGCTTTCTGCTCTTTCTGCTGTGACTCGGTGCCAATGTTTCCCTTGTCGTCAGGGAAGCCTCCTACTGTAGGCACCTTATCCGACGATTTTGTTAGCGGTTTACCAGGGCGAGCAGGAACCTGAGGCTTGGGCCTCTCAGGAAGGGTGGGCGCCTTCTTATCAACTGGGGAAATTTCTTTCTGGGGACGAGCAGGGACGCTCGGCCTGGCTGGAAGCTCGGGCTTCTCGGTAGCGATAGGAGAATCGTCCGCGTAGTCATTTGTTTCTGGCGTTTGGGGAGCGCTGACTGTGGTCTCGAGGTGGAACTGGTCGGGCGAGTCTTCCCAGATGTCTTGACTAGGGAATCGCTGCACACCCGGACGACCGGATTCCGACACTTTCTTCAGGTGCTTATTCGCGAATTTCTTGGTATGTTCTGACAAGAAAGATTGCTGGTCCTCTTTGGTGATGGTTTCCTTTCTTTCTTGCTCAGCCTCGGGCTTCTCGAACACCTGAGAGGCATCAGGTTCTGGACCAGCAGTCTTTGGCTCTTCCGGTGCTTGAGGAGTATCCACAGTAGTTTCAAGCTGCAAACTACTTGGGGTATCTTCCCAAACATCCTGGCTGGGGAAGTGGTGGCGTGCAAGATCAGGGCGTTTCTTGGTCTTCTCTACTTGGGTCACGGGTTTCTTCGATGGACCGTCATCTTCTGGGAACAGAGGCTCGTATTCTTTCATCGAATCAAGGGGAGTTCCGCCTCGATCGAACTGGGGAGAAATGATCCTAGATGGGTTGCCGTGATTGCTGTTTCTGCTAGAACTCCTACTATGGGGGCGACTGTGTGTGCGCTGCTTGGTGATATATGCGGGCGTTCCGTCTTCATTCACAGTGTACTCGCCACTACCACGACGTTCCAGCTCGGGAGGGATCGCGGGCTGTCTCCATTCGGATTGCGAATCCTTCTTGATCTCATCCGACGCGAGAATGGGCGTACCATAGCCGCGTTCTGAGACCCAGCCGCCTTCCTCGTCAGTGTTACCACCCTTTCGGCCAAGATCATGGGTGGGTGGGTCATATCCACCACCGTGAACCTTGTTTTCACGGCGATTCGGAGGGTCAATATGAATGACACCCTCTCCAGCCTCGCTCTCGTGCGTCTTCTGCTTGGTAAGGATATCGGAAGGGAAGTTCTGCTGGCGAAGTGGGGACTCGGCAACAGGAGCGCTCTTCCCGCTGATCGAAGCGGGACGGCCGGACTGTGGCCTAGGGGAGGCCATGCGCGACGCGTACTCCTCACTAGCCATATAGCCGATCTGCTCGTCGGGTGTACTGACGGCTTCTCGAGAGGTACCTGTTCTTCATATTAGCATGTCAATCATAGGATAGTTTTGACACCGAAACGTACCCATCCCAACTCCATGTGCGCTCGCATTGCGCACTATCTTATCGAGCTTATCTGTACTCCAGTGGTAATCCTTCCTGTTCTCTTGAATGTGTGGGCCATATTCGCCGGCCTTTTCGCGCTTCAGATCTTCTGGGTGCTTCGCATACCACTGCTGCTCGAACTCGTCATTGCCGATCTTGCCGTGTCCGTGCAAGCCATAGCTGCCAGGGGGACCGTGGAAAATCTCGCGACCACTCTTGGTCCTGCTGTGATGACGGGGCTTATCTCCCTTGTTAAAGAAGCCAACTCCTGTTGGCACACCCTGCTCATACGGCGAGGGAGTGGGCGCTTGCACGTCACCAGCATTTGGATACATGGGGACCTGGACACCGATTTCGGGAATGCCATGCTCGTCCTCATCCTTGTATACCGAGCTCGGGCGTGATGAGATTGAACGGTTGGAGTCTCCCGAAGGCTTTGCTTCGGGAGCCAGCTGCTTGCCAAAGCCAGCAGCGGCAGCTTGCTCTGAATCGGTGCGTGTCACTGTCTGAATCCTGCTCTTGGCGGTAGAGCTCGGGAGCGATGCCCTGGGCGCGTGGAGAGGGAGGTCACCGGCTACCTGCTTCGTCTGCTCGGGAGCCTCGCCGGACTGGCTCTGGTTTGTGAGCGTCTTGGAAAGGTCCTCAAAGCTCGCATATTCGGAACCTTCCTCGCCGAGCGAGGGCAGACTGACGCTGGGCGGACGGGCCGGAAGCTCGGTGCTGAGATGGCTCTCCTTGTGTTGTGGCGGAGGCCCGTTGTGTAGGAATGTCGGGTCGTTGAGTGGAGAACGAGCGAAGGCGTCCCGGTTGGGGGAGACGGAGCGATCGATGCTACGTTTTGGGCGCGGAGGGATCTTGGGGACGTCCATGTGAGTCGAGCCAGGCGTCGTGTTCTGGGCCCGCGATGGGCGCGGCGGTATTTGCGGCGGAGCAGCCATTGTTGTGTGGGTGGAGAGTGGGGTGGAGTGGAGTGGTGAGAAGCAATTGGGGGCGTGGAAGGGTAGCTATCTAGAGGTCGAGGTCAGTGACGGCTGCGGCTTCAGAGCATTGAAACACAGCACGTCAGATAAGCACACAATCGCTGTAGCGTGCCGGGAAACCCTGGCAGCCAGATCTCAACGTCTGCATCCAGCTTCGGCAGTGAAGATGCGCCCATTACTCCCGCTGGCCAATGAGGTTCGTGCGGTGGCAGCAACTTGACGTGTGCATGGACAAAGCAAGAGTCGGCAGGGACTCACCTCGAATTGCGCAATTGGGCGCTATGAAAATATCACAAGTTCAAAGGGATTCAAGGACGAAAAGAACGCAAGCCGGTGGCCCAGGTGACGCGATCGCGAGCTTAAGTATGGGCGATGCAGGCGACCCGCAAATGATGCAAAGCTCAGCCCTGGCGCCTCTGAACGTGCATGCAGAAATGCATCACCCTGCAAAAACAAGAAAGCACCCCGCTACCCCAGCCTTCCACCGATCCGCACTCCCGCCCGTGAAAAACGCTGCCAGGGCGATACTCACACGCGCCAATACCGCGCTTTGTATTACGCTCGGGAGCTATGCATCCCCAGAGAGCTCCACCGAGATAGCCATGCCAAGCACCGCACGATAAAGGGCAAGCTGGAGCTGACTTCACATGCACGGGGCGTGAATACTTTTCATCACCCCCCACAGCTATGGCCCCTTATCAAACTCTGCACGGTTTGCACGCCGATTGAGGCATTTGTCCAGGCCGCTTCACCGAGCACCTTCTTGTCGCCATGCACTCCCCACTACCGTACGCCACTTCGCTAGTGTTCCCCGCCTGATCACCTGGCAAGCAAGCCGTTCCTGGGCCCTTCCAGCCACTCAACATCACTCGCAGTCGACATTGCCATCTGCAGGTGACATGTCCAAGCGAGCGTCACTCCCGCCGCGGGAGTCGCTCGCCAATTGACTAGAAACATGCTTCCATGGTGGCTCAACCTGGGCTTTCCACAAGCTGCACATGTGTAGTGGTTCCGCATTGCTGGGTTAGGTTCATCACATGACGATACGGAAGCTGGAGATTCCAAGGTTTCAAGATGAAGTAAACTCGAAACAACTTGCAAAAGAACGGCTTGCTCGAGGGTCGGGGGAGCTAAAAACATGGGTAGGCTAGAGTTCGGAAGATCGTCAGTTGCTTTTCCCGTCGTCATTCCATCATGTGGGACCCTATATGCGGGCATTACGTAGAATTCTCCACTAGAGCATGACATCGGTAAACATCACCTGCAGAACAGCGCTGAATGCATAGCACCTGGACCGGTAGTCGGTAGCGTTACATGTTTCAAACACACATCGTAAATCGAATCAATTGCTGTGCTCAAGACCGAGAAACCGATGAACACGGTCTTTTCAGTCATCCTGCCTTGATAAACGCCGGGCTGTCGATGATGGTACAAGAAAGATGGAAATCGTAACTCCGAGCAAAGCATCCCGCCGTCATAAGAGCCCAAGCAGCCCCTTTCTCAAAATGCTCTCTTGCAAGATGCGTGAAACTCTTCCTCTGACCCCCCTAGGTTGGTGACACAGTTTTGCATTTTCTCCCAGCAAAATCCCAATCGCTCATCCACGCTGCCGCCGCATCTTTCACACCGTCATTCCTTATATGATCATCTGCGCAACTCCTTGTCCGCCCAGAGTCTTGCTTCCCTGGAAGGCCTGGCCCTTGAGTCCAGCGAGCCCATAAAAGATGGCGGCGAACAGCAGAACTATGGCTGCAGCAATCAAGCTCGTAGCCTTTGCCCAGATGCTGACCCACTGGATAACGCTCATGGCGAGATAAAGGGCAGCGCGGAGGTAGTTTGTCTCGAACTTGCGGATGAAGGTATCGAACTTGGGGGAGGTAGGGCAGATGCGGAGAAGCAGCGGGACCTCTAGGAACAGTATAATGGGCGCATAAATACTGGAGTTTTGTCAGCAAACGGCAGGACAGAGATGCATGATTGCACTTACAGGCACACGATACTAAATGGAATGACCTGAATAGGATTGAAGATGTTGGATATTCCAAGCGCAAAGCATAGGAATATGCAGACCACGCCCGTCCTGCGCATGTGTTAATCTTGCGAACTTTGCTATCCCCCGGGGATGGAATTGAGTGTGGAGGGGGCAAAGACGGACCATTGTGCGTAGATACCTGTGCAACGAGCCATGTCAGCAGATTCCCAACAGTCCAACGTCGGCGCGGCTTACTGAAATTCCTCGACTTGAACTCTTCGGCGAGCGTCATTTTGGCGCTGGAGGGGTTGCGAGGAGCTGTACGAGTGCGCGCGGCGGTGGTATGTGTTGTGGTGGAGGAAGGCAGTGGTGTTGGGGAGCTCTATTGGAGGTGTCGGAGCTCAGCTGCGCTGGGGAAGCGATGCGATCTTGGCAAGCCCGGGGGCGTCTGTGGACGTAATGGAAGCGGCGATGGGAACGCGCACGACGGAGTGGCGCTGCAAGAGGGTGGGAGCGATGTGAATGTCGGTGCCTGGCAGCGCGGCGATGTGATGGCGTCGGAAGAGTCGGTTTCCAGAAGTTCCACGTAACGAGCGGCGCAGGTAGGTAGACATGTGTCCCGATGGGGCCTAGCGCGTGCTGTCGGAGAGAACAAGGGTCTCGCTTGCCCACACAGTCCAGTCCACTGTGCACGGCACCCGGCTACAGCTTACGTTTTGGCTTTGGACCAGTTATTTTTGGTCGCCCTCGCCCAGCTGCAGCTTCTTCGAGCCCGCTGCGACCAGACGATTGGGGAAGGAAGCCTTCACTGACACAATGCCTGGCTCGCCCTCGGGCGCAGCGTCTGCTGCAGCCTCCGAACCTCTGCACCCGCTGGAGAACGAAGAGCTCGAGCTCGACCAGGAGCGCCAAGCCACAGCTGCAGATCACGCTCCAGACAACATGAGCCCGGACGAGAGGGCGTATCACGAGCGCTTCATGCGCGAGGCCATCAACATGGTGAATCACCCCTCGCGCCCCCTCTATTTGCCATTTCGCTCCCAGGGGCTCTACTAACCCGTGCATCTGAACAGGCCGAGCTAGCGCTCACGAGCGATGAGACCCCCGTTGGCTGTGTCTTTGTCAAAGACGGCAGCGTCTTTGGTCGCGGCATGAATGAAACGAACCGCACCCTCAACGGTACCAGGCACGCCGAGTTCGTCGCCCTCGCAGGCATCCTGACCAATCACCCAATCAGTGCTCTCAAGGACGCCGACCTCTACGTGACCGTAGAGCCCTGCGTCATGTGCGCGTCCATGCTGCGCCAGTACGGCATTCGAGCTGTCTACTTCGGCTGCTGGAATGAGCGTTTCGGAGGCACCGGTGGTGTGTTGAACATTCACTCCGAGTACGTTTCTGTGAAACACCGCGCTAGCTCACTTGACTAACCCTTAATAGTCCGAGCGTCGACCCACCCATTCCTGTCACGGGCGGCATCTTCAGGGAAGAAGCCATCATGCTGCTCCGCAAATTCTATGTTCAGGAGAATGACAAGGCCCCGGAGCCCAAGCAGAAGAAGACGCGTGAATTGAAGACGGAGATCCTCCCCATGGATATCCACGCGCCAAAGTCCGCTGCAGCATCCTCAGCCTCTGCTTCGGCCTCTGCTTCAGCTTCAGCTTCCTCCACTGCTTGTGCTTCTTCCGCTACTTGAATGATTTTCATGACTTTAGACACAGATACCCCTCAGCATAGTGTACGATTCTCACGCTGCCCCCGAAGCAGGTTTAGGCGCGTTTTCTTCCATCGAGTCATGTATAGAATTATCAAGGTATGCACTGGATAAATGCACTACTTCTCTCTGGGATTATCGTGTTCTTACCACGCCATGGCCAGGTTGTTATCCGGCAGACTACATACAGCTGAAGCATTTATGGGCACGAGGAGGGTATCAGTAACGATGGACAAACTGTCCGAATTCTGACCCTCTCATACGACCTTGATGTGTGCCAGGTGTGTGGAGAAGTCAACATGGGAGGCTTACAAAGCGGATGAGTGCATCATGGTTTAATCTGTATCAGGGCTACCGCAGCTATTTGACTCCATGAGTAGTCAAGTAACAAAGATTCAAAATGGAGCTTCTAAAATGCAGTAACACATCCTTGGGCTTGCAACAACGACCGTACAGACAGAAGTCATCTCGTCACTATTGGTTCGCTGCTTTTGTGAAATCTAACACCACACGAGACTTCATCAAACAACTCTTATTGTTCGTCCTTTGATTTCTCTAGTTACGCTCTATGCTAGACTACATCTGTTAGGCTCGTATCCCGAACCCTCGTCACCGTTTTCGTCGTCATCCCCCTTGTCGTCATCCCCCTCCTCGTCATCCTCGTCCTCGTCCTCGTCCTCGTCCCCATCCCCATCCCAATAATCTTCTTCGTTCCCCTCCCAATAATCTCCCTCGTCCTCCTCATCCACATACTCATCAAACACATGCTCCACCCCCGTCTCCACATACTTCCACGTATCTCTCACAACCACATACTCCACCGTATCCCCCTCCCCATGATGCCGCCACTTCCTGCCCCCCAACTTACTCGTTCCCCTCCACCTCCACTCCACCAGCTCCGTCCCCCTCGCACTCAAATACCCCCCTGCCTCCCTCAACCTAACCTCCACCCTCTTATTCCTCTCCACAATCCCCATCATCTCCTCGCGCTTCCTCACCAACGTCTCATACTCGACCCGCATCTCGCGCAACCCCACCGACCCCACGAACCCCGTCAGCCACCCCATGCGCATCTTGAGCGGCGCATCGTCCTCCCAATTCCACCAGTCCGAGTAGCGGATCGTGATGGTGAGGATCGTAGGGCGGAAGTTGGCATGCGACATGCGCGCGCGCAGGTTGTGCCCGTCTTCGAGCCAGTACATTTGCGTGAAGAAGCGCACTTTGGAGAGCTTGGAGATGGCGGCGGGCGAGAGCGTGGAGAAGAAGTGGTCGCAGGCGGCGTTGCCGGTGCGGTGGTCGGGGCCGCGGTCTGGGGTGGGTTAGGTTGGTTTTGGGGAGGGGAGGGGGTGGGTTGTGTGGGTATATATATGTATATGATAAACTTAGGTACATGTGTATGTGTACAGTACATGATCACATATACGACATCCATCACGAAGAAAGGAAACAATAAAAAAGGGCAGCCAAGTTCCCAAGCAAAAAGGAACCACTTACGAAACCAAAACGCCCACTCCAGCTCCCTCAAATACACATTTTTCCCCTCTGCATACGCCAACTTGCACGTCCGAAGCAGCGCGCTGCTGCTCTTCTGCGGGCCGCGAAACCCAGGGCGATACCAGTAGGAATCCTCGGGGTACGTCTCGTCCGAGTCTTCGTACTGTATGAGCGCAAGGTTGAAGATCTCGTTGCGGATTTCCCCGGGGAGGTTGCCGAAGAGAGGGGATTGCGTTTGGAAGTTGGTGGGGGTGTGGTCTTGGGTGGTGGGTGGGGTGGAAGTCATGGCGATAGAAAAGGTGGGTGAAGGTGTGCTGGTAAAAAGGTAGGGAGGTAAATGGGTGTGAAGTTGCCGATCTTGAAGTTATATCTATATATACAGGGTCGTCTGGGATTGATCGATAAATGGGTTTAGCGGTGGTAAGGATGCAGTGCGGTGCCTGGGTTGGTTGCCTGCTGCAGCCTGAGCTAGACTCCATTGGGGTTCTTGGTCGACATCTTGTTTCGTTTCAATATCCTCGACATTTGCTAAGGACCTCATCTAGACTATTTTGACCTCGCGGTCGATTGAAAAGTATGGTGCTAACTCCCGATGTGTTCCTAGAGCGGTATTATGCCAATGCACCCACAGTTTGTGGAGACATAAGACAAAATCGAGTGTTAATGAAATGCACGGGGTATCAAGAATCCATCTCAAGCGCCATCTTCCTCTTCCTTCTTCTCTTCCTGCTTCTCTCCAAACAACTCAGCACCCAGCTCGTCCAGAAACCGATCAGCCTGGCCCTTATCCCGCTTCTCTTGAAGCGCCTTCTTCTTCTCTTGAAGCGCTCTCTTCCTCTCCCTGATCATCTCCTTCCTCTTCTCGATCTTCTCGTTGCGCTCTTGCCGCACCCTATCCGTTTCACGTCCCATTTTTGCCAAGTTTTCCATCTGCTGCTGCCGCTCTTTCGCATCCCTGGAGAAGTGCATGAAGCCCACACCACGTTGGCGCGCCTCCTTGTGCCCATCGAAGTGTTCATCCGGGGAGGCGTGAGCTCCTTGTCACGTTTAGCAGCCAGATCAGCCATTTTCTGGGCGATAGTCTCATCGGGATTGAACGCCTCGCTCTGCACCGTGTCGCCGTATATAATGTTCGAAGGCATGCTGGGTCGTGCTGTGAAGCGATCAGGCTCGTCGGCGGCGAGCGTGCGCTTCCGGCGCTCCTCGCGAAACATCTCTGCCCGTGTGCCCCTGCGCGTCCGGCCGAACTCGTCTTCGTATTCAACCAGCTCCTCGTCCGATGCTTCTGAGTCGGAGCTTGAGGAGTCCGAGTCTGCTTCGCCTTTGTCTTGCTTGTCTGCCCACTTGCGGTCAAAGTCCACGCCGTACTTGTCATCCACATCCTCTACATCCCCGCGCTTCAACGCATTGTATAGGCGTGCCTTCTCCTCCATCCTCCTCTTTGTGCGCTTCCAGTGGGCCTCGTCCTCTGCCACTTCGTCGCTCGTGCGCTTCCGATGTTTCTGCGTGAACTGGGAGTCTTTCAGATCTTTCGCCGCGCGTTTGTTCACACCCTTATTATGTGATCTGAATATATCGTCCTTTTCAGGTCTTGCCCGGCCAGGGGCCGGTTTACTGGGGTCTGTAGACGCAGTCTTGATGAGGTTGGAGAGTGTTGAAGAAAAGGCTACAGAGCTTGCGGAAGAGATCTGCTTGGATTTAGACTTAGAGGCAGGCTGCTGCTGGTTGTAGAGATGGGCATCTTTCGAGGACATGTGCGACATGGTGGGTAGGCGGCGTGGTCGCGAGTGGGCCGCATGTATGTGTGGTGTGTGGCTGCAGTGGTTTACGTGGGATGTAATAACAATCCCTCGGAAATCGACTTAGTTAGCAACTTACCAGAAGAGGTCGCGCAGGCAGATCAGTATAGTGTGATTGGATTGGGATGGGGTGTTGTGACGCGAGGCGCGCACGCTCAGTTGGGGTGCCGCGGGCTGCGAGCGCTAGGGCTGGAATAAGAACCCTGCCGCGGGAAGGGCGACTTCGGAAGCTGTAGTGGGGCGGCACCGTAACGCGCGGGGTGAATGTTTCTCGTCACCACATAAGGGCAAAACCCAATTGTTCGATCAGCACTGCTGCATAATCTCTCAACCACTTTCACATTAAAATCGCCATCTTTCCGCAATCTTCCACCAGCAAAAAACTTCTCAAATATGCCTCTCCCACGCCAGGTCTTCGTTGCAGTCGTCGGTAGCTATAGCCCACTATAAATCATGCCATTGAGCGAGCACTAGACTGACAATTCACAGGAGCCGGAGGTGTCGGAAAGTGCTTCCTCACCCAGCTTGCATCCCTCGCACAATCGCTCTCCCAGTCACCTAGTGCACCCACCTACCTCTCCCTCATCTACCTCAGCACATCCAAGAAGGCCCTCCTCCACGCTGACTACAAGTCCCAGCAGCTCTCAAGCTGGGAGTCGGAGCTCAAGGCTTCCACAACTGCACCACTGCCCCCACAGCAGCTCGCCGAATACCTGGTCAAGGCTCCCGGAAAGGTCGTCCTTGTAGACAATACCTCCAACCAGGATGTTGCCGACTCATACCCCTTGTTCCTCAAGAAGGGCATCTCCATCGTGACTCCCAACAAGAAGGCTTTCTCTGGCTCATATAAGCTTTGGGAAGACATCTTCAACGCAGCCTCCAACGGCAGTGGTGCCAACGGCCTCGGCGCGGGAGGCTATGTCTTCCATGAATCTTCCGTCGGGGCTGGCCTGCCCGTCATTGTCACACTGAAAGACCTCATCAAGACAGGCGATGAGATCCGCAAAATTGAGGGTGTGTTCAGCGGCACTATGAGCTTCTTGTTCAACTCCTTCCAGCCAACTAATGGCGGCGGAGGCAAGTTCTCAGCAGAGGTAAAGAAGGCGAAGGAACTAGGCTACACGGAGCCTGACCCACGAGACGACCTGAATGGATTGGATGTCGCCCGCAAACTTACCATCTTGGTGAGTCACCACTAACATACTGACTGCACACCACTCATTGCTAATTTCTCAACCCCTAGGCCCGCATTGCCGGTCTGAAAGTGGAATCCCCAACTTCCTTCCCCGTGCAATCGCTCATCCCCAAGGAACTCGAATCCGCATCTTCAGGCGACGAGTTCTTGTCTCGCCTCCCCGAGTTCGACGGCCAGATGGATCAGCTCAAGGCCGAGGCCGAGAAGGAAGACAAGGTCGTCCGCTTCGTTGGCAGCATCGACGTGCAGAAGCAGGACGTCAAGGTCGGACTGGAGAAGTTCGACAAGAGCCACCCGATTGCGGCGCTTAAGGGCAGCGACAACATCATTGCTTTCTACACCAAGCGCTACGGCGACAACCCGCTCATCATCCAGGGTGCGGGTGCTGGTGGCGATGTGACGGCTATGGGTGTCACGGGCGATTTGCTCAGAGTGCTGAGGCTCATTCGTTAGGTCATGTTTGGCCGCGTACAGGTGTTTTTGATGACCGAGTAACAGTGTCAATAGAAACATCTCGATTTTTTGTGAGTAGTCGGAGAATGGAAAGAACCAGTGACAACAGATCTTGCCACGTAAATACGCAATATGCAGTACGAGGGTAGTATGAATCAAAATTTCTATTGTGAGTTGATATACCTAGATGATTCACAAGTGTCAACTTCCATAACAGTCCAGGTAGAAGTGACATCCTAGGATCCTTCTTTTTCAAGACAGTCTCGAGGATCACTGGAAAGAGCACTCAACTGGACTAAGAGCAAGCTACCGCTGTCCATCTCCTCCAGAACATCACAGCATGAAGGTGATAAAAATGTCAGTTGCAAGGTAACGAAACTGAGATAAATTTAAAGCTACTGGAAAACGAGCGCAAGGGACAATGCATGCTGTGTAAGGCCTATTCATGACATGATTTAAATGAGAAGCCTGTGTCCAGTATGCATGCACGTCCGTTATGTTATGCATCCATGGCATGGGTATCGATTCAAGCGCCCTCGTGTCCGTATCATCCTTGGAAAAAGACGATCACGCTCGCCTGACAAAACGCCCCCATGAAAACAAGCCAAGGTTGGTCGCCCTTAGTCGTATTGGTTCCCAGTAAGTATGCCCGTTCTAAATAAAAACGCCAATGCCGTTATTCTTTCCGCGATCGTGATGCGCGACACACGGACAGACGCGATGTGACGCGACGCGGCCGTAACCAAATAGCGCTCGAAAAAAGCCTGAGCGCAGCTTGGGTATCTAAGAGTATAGAGAGAGGTGAGCCGATGGAGCGGATTAAATCGATGGTAAAAGACAAGTGTGAAATGAAGAGTGGAGCGGGTTGGGCGTCACCCAGCTGAGACGGAGTGACATGACGCCTGACGTTGGGTAAAAAATCGGAGCCGTTTGACTAGCATGTGGGTCGCGGGAGCGCATGCGAAGCCGTCGGAGGCCTAGAACCCTGGCATGACTGACAGTGACAAGCGAAAAAGGTATTCAAAGTCCAAGCGCCACCCGCTACGGCTGGGTAAAGTTACCAGAGTAAACGTTGCGGTGTGATGGTGCAGATCATTTGAAGAGGCTCATCGATAGTCTCTTCGATTTGTAGCGCATCCTCTTGAGGAGGCTCACTGAGTCACCCTGGGAGGAAGTGGATGGATGGCGCACGCTCTCCTGGCCCTCGCTCGAAGTGTCGCTGGGACTGCTGGTCAAACCAACGTCACCTTCCTCGTCCACTTCGCGTAATGGAGCCGGATATGGCGATGGAAGGGCAGGCTCCGGAGCAACTCGCAGGTAGGCGTCCACTCGAGCATTGAGCGCACGGTTCTTCTCACCTGCCATAATGGAGATGCTGTTGTTGCTGTCAGTCCGGGAGAGGCTGCCGCGGCGGGTCTCACGGCGAGTGGTTGATAGGCTAAGTGATGGGGTGCGAGAAATTCCTCCTATGGCAGGAGCGCGATCGTTACCGACAAGACGGTATTCTGCATTGGACAGATTCCAGCCGGAGCAGTAGGGGCAAAAGTCGCATTTGATCTCCCATCCGTTGATGCCGAGCTTCTTGCCGCAGTTGGAGAGGTTGGAAGTCGGTGTGCAAGGCCTTGAGAGGTGATACCACCGATGCCTGCAAGGCAGGACGGAGACGTTGAGTTCGGCGACGCACATGATGGCGGTGAGAGATAGATGCTCAGGTAATGTCGAGATAGGCGTGGGTGGGCTGGACGCTGCCTTCGGGCAGGCTGCTGCTCGCTAGGGACGACGTGGTGAAGGAATTGGATGGTTCGAGCGAGGGAGTGGCGAGGGGAGCGGTGCGGTGATGAGGTGGATCAGCGCTTCGCGTGGTGGTGCTGGCCACGGTGGTCTTTGGAGCGGGAAGGAGCTTTGTAAAGGGCTCGGGTGCTGGGGTCACACGGGGGGCTTCTTGCACGGTGTTTCCGATATGTGGCGTGTACGTGGGTTGATATGGAAATGCAAGCCGTGCAACCAGTCGTGTGCCAAGCCGGCGTCGTTGATAGGTCGACGGAGGCGGATGGGTGATGACCTTCCTTGTTCTTGCACTCAACAAGCCGCGGAATGACGCTTCTGGTGGAATGGATGGGCAAAATGTAGCTCCGAGCGGATGGTGCGGGCGCTTGTGCTGTATGACTGGCGATGATGCAGCGGGACGTATGTAGGGGACAAAGCTTATCCAGGCAGTAGAGGGGTTGATGACGAGAGGAGTAGGTGGTGGGTGTGTCTAGACAAACGGCGCCGTGGTGGGTCTCGGTCAGTCTGCCTGTCAGCCTTGTACTGGGTGCCTACAGCAAGGGCGAGCGGTGAATCAGTCGGCAACCACCAGGGCGGCGGAGCACTCTTTAAGTGTCCCATGCTGCTGGGGCTGCTGGGCGGAGGCTTGAGAGTACATGGAGGGCCCCTAGCTCGGTGGAGATTGTGCGCGCGACGTCGCGTCGCGGCGGCCAGGAGGTCTTGGGGCATGCCCCAAAGCAGACAGAGGCATTCACTCGCGGGAGCGCGCAGCACGCGGAAAAGGAGCGCTAGCGACAGTTGGTGACGGCCCCCTGGTAGATCTTTACCAGTGCGTTGGGCTGCTGCAACACCCGCCAGCTCGCCAGTCTCACCGCACCGACACACCCACTCTGGGCACGCGAGAGGGCGTATTGCATCGCAACGTGGGAGGCGCCATTGGCTGCGGCGTTGCGTTATCTGTTTGTGCGGTGAGCCTGCGCAAGGTTTCGCTCATGACTCTGGTGACACCTGGCAATGCTTCTCGAACAGCTTTCGGGCATTGGGGCCGTGGCATTCTGCCAAAACGTTCGACGAGCAGGGAGGCAGGGGGCGGGGATCATCACGTCGTCCCGCGCACGAAGGACGGAGTCACGGCCATGGTGGGAAAAGAACCGGCTTGGACGAGGCGAGACGAGGAGGCGCATCCAAGAATACCCCAAGACGGCGCCGTCGCTTTCTACCCGCCGTGCCGGCTCGTCAGCAATGCCCAAGGAACCGACCGCACGCAGACGCCCAATCTGCCACGCCCTTTGCTCTGTCTCTGGAGTCTGCATCGAGCCTCCCGTCGTCGTCGTCGCCCCCCGGAAGCGAGCAGCAGGCACCGTGGGATTCCCGGGATCGGGTGAATCCTTCGAAGGAGCCTCTTGAACCCAGGTCACGCCCAAATCACCCCGTCTGCAAAACACCATGACCGCACCCAGCAGCGGCGCCAGGAGATTGGGTACCGTCCTGCGACACAGGCCGGGGCAGGGTCCACGTCCAAGCTGCGGCACAGAGATACGGCAGACCAGGTGGCACGTCGGTCTGCTCTCTGTGTCTGTGCCGCCCCAACACGGTGGTCGAAGAAGCAAGAAGTTGTCTGACCTCATAGCTCACGCCGCCGCTGACTATCAAACCTTAGCGTGCCGGGGTGCCTGTGGGCACGTTGTGCTGCACGCGTAGCGAGAGGTGCGGCGTGCTCTTGGGATGTGCGGTGAGGATGCAGCAAACATGCATCCATCTTGCAAAGCATCCCGATGCGTCACCCTATCTCGTTGGCCACGACTCACTGCAAAGCAAGGAGCGATCCGCGAACACCGGCGCACGCATGGCATGATCCGTTCGCATCTCGGATTATCAATCCATCTTATCACCTCCAGGCTTACAGAGATTAAGGAGAGAAATCCCAGCTGGAGGCACAGCCCCAACGCCTTCATGCACGCTGGCCTGTGCCCCCGTCCGCCATTCGATTCCGCTCCTCCCCATGGCCTTGGCACAGCCTTGGCTTTCTTGGTGGTGAGCTTGCAACCAGCAACCCCGCCGCGGGGATCGACGCAACACCATCACGCGCGCTGGTCTCTGGTCAAACGAAATGCAACACACGGCACGCGACGCACGCGGAGACCCTCGCATGCCAAGCTCCCGCCAAGATGTCGTCCCATATGCGGGGATCTCACACTCACGTTGCCGGGTCCCAGCACCAAGATTCGACAAGACAGTACCGTCCCGGCCCAGCAGGCACGACACCCTCTTCGGTCTCACTCCCGCCGAGGGTGGATCCCCGTATCTGCTGTGTGCCATCCCCAGATGCTCCGCTTTCCCCACATTCGCACCATCTCTGGCGCGCTTCCGACGCGTCACGATCGCTATCTGCGAAGTGGACCTTGACCGGACGCTAGACAAGTTCCAGACTGTCCACGGAGTTAACGTAGATCCAGCTGGTGTCGGCCTAAATACCAATACCAGGGCAGCTTTTGCCGGCTACCGGGTTCTTTCGAGCCAGGGCAACGCTGTAATTGCACTGCACGAGACACCGAAACAATATTCAACATCATCATACTTACCCTCAAACAAGCTCTCCAAGAACTCCCCCGCACTTGGTCAGGCACTTCGTAACCGTCTCGTACGTGGCTCACGTGCTGCCTCCCTGGAACACTTTCCTAATTCTGAAGACGGAGTCCTCCGTACTTGTTGAGTGGTGTTATCGTGAAGGCTTATGCACTCGGGAACACATAACCACTTCTATCAGCATCATTGACTAATATCAACAAGTACAACACCTTGCTCACTCCCAAGCATCCTTCGATCCCGATCCCGTCCCTAGCCTCGAGCAAGTTTCCGCAGCTTGGTGAGGCTTGGTAGCCTTGGCGGCTCTGTCAAACCAGCTATTCGTGCAACCATGGTAGCAATAGGACCCAGCCTTTCGTGACGAAGAAACGCAGACCCTGGGCCAGGCAACCACTTTATCCATCCACCAGAAACTACTAACAAAAATCTACCAAGATAACGCTTGTGAAAACGCTCCAAAACCACCCAAGCCTCCCTTGAAACACACAAACAACGCCCAGTTCTCGACCCCGTCAGCCCTCCGCCGAGCCCTGCCCGCATCTTTCCTCCGGCAAAGGTTGTACCGCCCACCCTATCACGCAGTATGCTCCACCTCGATGGCTGACTCCAGGCGTACGACCAAGACCGCCTCAGCTCGACATACTCACATTACATACCTAGCTTCCTGGATCACGTCGCACCGCATGGTGGACTGGACTGGACACACGACACATCTGCCTATAGATACCCCGGGGTCCAGATCGTCGCCCGAGGCGTCCCGCCGTATGCGCTTCCTATATACCGGGTTCACGTATTGACAGCGGTAGGAACGCTTCCAGCCTTGGGCCGGGCTGGGTCGGCCCCTCGTGTGACGTGGGCGGGCCGGCATTTGGGAGGTGGCCTGGTGGGCCGCGGGCCGTGAGAGTGTAAAGCGGCACTGATGGAGGGGGCGTTGCGTTACGTAAGTTCTTGTGGGTGAATTGGTCATTGTTGGAGGGGAGGGGGAAGGATGCGTGCGTGTGAGGTGTTGGGTAGAGATTTGCGTTGGATGAAGGGATGGGATCGGTGTACGGTGTACTTACGAACAAGCATGTTCAACTATGGCTATACAAGATACCAGCTAGCTAGTTACGAAGACTCCTGCGAAGCAAGCAGGCAAGTAGTCCAACTAGGAGTCATGGTGAGCTGGAAGTGCACAATGCACATCCTCCTCCCGTCCCCTCTATGACTATGTGTAATCGCAAGCAACTAACCGAAACCAACTCCTTCCTTCCTTCCGCTCCAACTACACACCCAAGTCTTCCACTCTCAGCATCCCACTCTGCATCCCCGCCACCGCCCAAGTCCCAAACTTCAAATTCGGATTCCACGCCACCCTCGTCGCCATCGAATTCTCCTCATACACGGTGATGAACTTCGCCCCATCAGCCGGGCGCTTCGAATCCGTCGCCACGATCCCCGCCTGCACCGCCTTGTACCCCTCCGAGACACGCACAAGCGGGCCCTTGAAAGCCTGAGGGTCGTCGGTGTCGACATCATCGCCGGCACTGGCACCAGCAACAGTGTCGTCTCCAACCCCCTCATCACCATCATCGTTCTGGCCCCCCACCCCCACCCCCTCCTCCACTCATGCTGAAACCACATCTGACTCCACGGACTGTCCTTACTATGCAACAACCTACACAGCCCATTCGTCGCCGAGACGCTCCCATCCGAGGTCCCTATCAGCACCGCGGGATGCACGGGGCTCGTCGCCACCGTCGTCAGCGTACTGTCCGTGCGAAACGTGTAGATAGCCTGGTGATAGCGCCGCAGCGTACTGTGCTTGAGCATGTAGTACTCGTCCACCATGACGAAGGACTGCGTGTGCTCGTGCCACGCCTGGCAGTATACGATCATGCGGCCGCGGGGGAGGAGACGGCGTCGGCGAGGGGGCTACGCAGGTCGACGAGGCGGGAGAAGCCGTCGGCGGTGGTGAGGGAGATGAAGCTGGGGCGGGAGGGGTAGCCGGAGGAAAGCGTCACGATGTACGTGTCTGCGAGCTGTTTGTAGAACCAGGGGTCGGGGGAGGAGGGGGAGGATGAGGATGAGGGGAGAATGTGTCCGGGCGGGTGAGTGTCCAGATTGCGACGTTGCCGGAGGCGGTGCCAACGGCGAGAGAGGTGGGTGAGAGCCAGCAGAAGCATGAGGGGACTGTACTTTGCTTGAGTTCTTTCCCCCTGTCTTTCTCGTGCTCGGGAAGAGGGTCGTAGAAAGTGAGCTCGAGGGCTGCTTGCGTGAAGTGTACGTATTGCGTCTCTTCATGTTGGGCGAATGAGACGTCTATGATCCTCACCTTCCCATCGGACCATATGCAGGCTAGAATTCCGAGATGAACAGTGCCAATTGTGTCATGTTCGGCAGATTCTTCGGATCCAACTGGACACCATTTGATTGATTTTGGGGCTCCCCAATCCGCGCAAAGAACAGCGGCGAGTCGGGGTTCTTTCTTTGAATCCAGAATCCCGTTTGGTTTTGAGCCAAATGCCCATATCTGTATCGATGCCGGAAAGGAGTTGGTCTTGGAGAAAGCGGGTGCTTTGGGGTTCCCGAGATACTTGTACTTCTTGCTTGCGGGATCCTTCTGCTCGACCATAACAGCAAGATATTGAGTGGAGCCTTGCTCATTCGGTGCCCACTGCGCATCCTGAATCCGCGAGCCAAGATGGAAGACCCAGCCCTTTCGTGCATTCTGCGATCCGAATGGAGTTGCGGCGCTCATGTAGTGACCTTTTTTGATCACATGAATACGTTGGTTCTTAAGTTCTCCAGCAAGAAGATTCAACGTCTCCGGTCCTGCATTGAGCAAATATTGCTCTGCTTCCTCTGAAGTCATTTTTCTCGTCTGTTGGCCTCGAGCAAAAGTTTCTTGTCCAAAATTTGCGTACCAATCCCGCAAGGCATGTTTCTCCTTTTCTCTGACCTCATCTGCCACAAATGGAGACGGTGCTAGATGCTTTTGTGAGCGACTTGGCAATGTCTCCTGCGAGAGCCATCTATTCTTTGTTTCAAAAAGTGGACGTAGATCCTCGTTGGAAGGTCCGAACAGGTTCCTCAAGCGAGTCTCCTGGCCTCCTTCTCGCCAAACAGTTACAACCCTTTGGCGCGGTGTCGATACCCCGGTAGTCTTGGAGCTTAGAGCAACGTATCTTGCACCCGCAACGCCGGGCGTGCCCACGCAGCTGACGCCAGAGATGCCGGTAGTGCGGGTCGATCCTCTGGCCGAACGGGCGGGTGTGACAAGAACACTGGGATTAGCAACATCTGTGGCAGTCGACCCCTTTCGCTCAGCACCTTTGGCTTTTTCTTCGGCGGTCTGCCTTCGTCTTCTTCCTCTTCGTCAGGGTCGTCGTCACCTTCATTGTCTTCTGAGGCATCTTGCATGAACTCGTCGGGATCATCTTCTTCGTCGGCCGGTGGTCTAAAGTCATCTGGCTCTTCTTCTTCGACTTCTTCCTCGTCCTGCTCTTCCTTTTCTGATTCCGAGCCAGAGAGCTCGAGATCCTTAAAAGCATCCTTAAAGTTGTATGACACACGCTTTGAAGAAGTGCGTCGCCCGCTCTCTGTCAATTCCGTCAACGCGTCAGTTCCCATGGGATTCTGAAAAGGCAATTGCGTACCTCTCACCATTTCGGCGAGCTGGTGCAGATTTGTCGATAGCTGTAGCAAGTAGAGGTGAATCAGAAAAAGCACGCTCTGGCACAGCAGCAGCAATCCTCCAAGAGACCTTTAGTGTGCCAATACAACTTTTGTCTTCGCCATCAATTGCAAAGAGTCGTCCAACCCTGTTCGGAAGTGTTTATATCGCTGGCGGCGATGTTGAGCACAGCAAAAAAGAGTGGGTCCGCAAAGCAGCAAGAAAGACTCGAACCCCTCCGTCCAGGCAGCCCCGCCGCACAGACCCACTCTAGCTCGCAGATTTCGCGCCCTTACCCCACCAGCGATTGATTCCTGCCTTGTCAGAGAGATGCGAGAACCCTTGCTGTTACCCACAGCTCCGGTTTTGGTGCGCTTACATATATTTTACAATTTCTCATTTTCTCATCAATTAGGTGATTGCGACTCACCGACATGCCTTCGGTGGTATGGTCTAGTGGTATGACGTCGCGTTGTGGTAACACATGAAGTTCCGCGCCAGCCTGGGGTAGGTTGGCCCTCTCCTAAGAGGATCACTTCAATGATTAACAGTGTACTGACTGTCATAACAGTTCGATTCCCAGTACCGCCAAAAGCAATTAAGCTTCCTTTTTTGCCATTTTTTTGGAGCTCTATTTCTTTTGATTGTATATAATGTATACATACATACACAAATGACAAACATTTCGTGGGCGATCATTATGCACATGTTTTTAGCAAAGCTACAATGCACCCGTCAAGCAGTCATCACGCCCTTAAGTACACTGTGACGCAGATTTCGCAAGCATATTCAAGATGCAGCAATGATACTCCTCTCTCAAATTTGTGAGCGTGCTTAATAATTCCCCTACGATGGCCATTGTAGTTGTGATAACCTACGCAATGTCTTGCGAGGCTCTGAGATTTTGCCTGTGACTAGCTACTGGGCACCCCCTTCCAACTGTGATCTATTCGACGCAAATGCAATCCCATCGCTTTGTGACCCAGAACGCCAAACGAAATGCCATTCACGCAATGCAGAATCGTCCATACCATCGTGACTTTGAATCTCAACAAATACACACAGCCATATAAGCATCCCAATCTCACGTGGCCTTCTTCTTCTTGCCCTTGCTGCCATCGTAATCCAGCACTCTCCGCTGGCGATGCGCTTGTGCCATCCTCCATCGGACGTAGAGCAGCAGCGCATCCTTCAAGCCTACGAACAAACATCCACCAACTATGCTCCTGGCCCACTTGTGCTGGAAGAAGCCTGCAGCTTTGCCTGGAACGGGCGGCGCCACCCATGAAGCGGGCAGCGCAACACTCAGTACCTCGCCCATGATCGCCGCAATATTGGGAAAGAACATGGCACCGAGGACTGTTTCCGCGATGCTTCCTGTAGAAAAGCCGGTGTTGCGCTCGCGGCGAACACGTGCACGGCGGGGTTGCGCACCCTGTTGAGGGACATTCGGCGCTGGTGCAGCGTTGTCCTGCTGGTGTGCTTCTGCGGGCGCTGCAGCGTCATCATCGACGGGCGGAGCGTCTAGAGGTCGCGCAGGACCTCGTGCAATTGGAACGGGTGGATTTTCTTGCGCATTGTTGTTGCCTGCTGGGCCTCCGGCGTGCCAGTCGAATAGCAAGTCAACATCAACTTCAAGTTCTACAACATCATCACCGTCCTCACCTGCATCTTCCTCTGCTATAGCATCGAGTATGGCCTCTGCATCATCTTCTCCACGCTGTACCTCCGCGTCAGTGTCTTCTGTGGCATCGGCCCGGGGCTGAATCTCCTTAAGCCAGCGCCGCTCGTATGGTGCCCAAAAGCGATCGTAGTACATATTGTAGATGCTCCGTACGTATGGAAGGGCGGCAACGGTAAAGGCGGCACTCGGAGGCCATGTCAATTCCGGCATGGTATCGCGGTGCACTCCTCCACTGCCGGCAAAGAACACGAGCGGTAGGAATGGCAGGAACGAATCCGCGATCCTGGTCCTGCTCAAGATTAGTGCAAGAGGTATTGCAGGCAGGCAAGCCTCTCGCTGCCAGTTGAGCTTGTAGTATTTCAGGCGATTCAACAAGGTATAAGTGTAGTCCGGAGGCATGCGAGGCCGCAGAATGATGTTGGCGTCTTCCACCCCAAATACCTTGTACACAGCATCGAAACCCACAAAGGCCAACGTGTAGTACATGCCAGTACCGAGGAGCGTGAAGATGCCCGGGAGCACCATCAGCTTTGTGTACTTCTCCATGCCCTGCACCGTCTCGACAGCTAGGCTTCTTGGACGCTGCAATCTTATCTCGGCCTTGCACTGCGGGCACAATATCTTCCCTGCCGATCTGCCTGTGCGCCGGCGTGAATTTGGCGCTTCCATGTCGGCGATCCAGTCAAGGAGGCATCTCTCATGTGCTACTAGAACACATGGGCAGGGTGACCGCCATTCGGAGGTGTTCTCGTCGTCCTCGGTCTCGTCGTTGAAGCAGATCCAACACCGGCGAGGCTCGTTGCCTTCGACAGGTTGCGACGCAGGCTGTGCTGGCGCATCTCCAGAAGTCGGTTCGGTAGTTTTTGTGGACTCTGTGGGCGGCGAGTTGAGAAGCACAGTTTGCGAATCGACAGAGGCGGCGGAAAAGCTGTTCGTTCGCTGCGGGTGGTCTTGCTCTGCGGCTGCTGGTTCTGGCGGCGGCGGCGGCGGCGGCGATGGTGCTCTTCGCTGCAGCCACGATGCAGGGTGTCGTGGCAGCGTGGCCATGATCGGTCGAGTTGAGCGGTTAGGCAAAGGAGCTGGCTGGCGACAGGGTGCACCTCGGCTTGTGTTGGTGTTGATGGTTTGCCGAATCGGAGCCAAAGACGTCACTGCAAGTGCTCCTGCTTGTACTGCACACAACCCAGCCGTGCACCGCCTCGCCAAGGCCCGAGCGCCTCAAGCCCACGCCCGCCTGTGCAGTCACACACTCAGGTTGATGATTTGACCTCTGTCGGTACCAGATTAGCACAGTAAACCTCGAGTTTGCGGAAATCGAAACTTGTATTCTGACTAAAAAGCACGGGACTGGGTTACTTATTCTAAATTGACACAGGACACACATACTTTACCCCAGCGGATATCTTAAGACTACCACCTCACCACGGACCACAAACACCTGTTTCAATCATGGCGTTGAAAAATGCGGTTTATTTGGACCGTCTCCCCCAGGAACTCTTTGACAACATCATGTGCAACATTACGGATCACGCCGACATTTCCCGCCTGTCAAGGACATGCAAAGCGATCCGCTCACTCACACTCGAACTTCTATTCGAAAATGTTTCCATGCTATGGGATAGGAAGAAGATTCATTTTGGTGTCCCGGAACCTGAAAGAACAGAATTACTCCGGGAGCAAAAGCCCTGCGTAACATGCACGACAGAGACAAATTCGGGTTGTGAATGTCCGAGGCTCGACCTACTTCTTCGTTCCCTTGTTGAAAATCCAGAACTTGGGAACTTTGTCCGAAAAGTCGATTTGCAATGCGTGAATTGGAACCGTGCGAGATTTGGGTGGGAGCTTACCTTACTCCCACCTCCGAACACAGACGAGTACCAGGCCCTCCTTCTGGATGCAATGCGCCGCACTGGAATAAGCGAATCGCGACTGAAAAATGAATTTGAGGACGGTCTCGAAATAAATAAATTTGAAATCGTCGTAAACTTTTTCCTCGTCCTATGCCCGAACATCACCAGTCTCACCCTTGGAGTCGACATCGTCGCAGACAACCCAGTTCTGAGTCTCTTATTCGAAGACTACGCTCAGCCCCCAGAGAATTCGGGGTACTTACTAAGACTCGAGCATCTAACAGATATCCATCTTGGTACCGAGTCTTTTAAGGATTGTGGGGCCATTCTCGACCGCTGCGTTAGAACAGAACCTGGTAAACAACTTCTATCTGCATTGGAGTCTTATTTTAAACTCTTTTATTTGCCTGAGCTAAAACTAGCTCAAATTGAGCTTCCACTACTAGCAGATGGTTGGAGAAAGAAAGAACTCCAATTGCCAACGGAAGCGAACCCATCATCCACGATGCAGGTTCTACTTCTACGCCAATGTGCGCTGGCACCCGCTATTCTGTCAAATATTCTCAAACTCGCACCATACATCACCCGTCTGGACTACGGATTCGAATTGTATAGTAGCGATAAGATGCAAGCCCAAGACTTAAATTCTGCACTTGCGTGCATCAAAACCTCGCTCAAGCACTTACGCTTTAGCCTCGGCATGTGGTCAGCAGGAGATCAATTCGAGGGACAGTATCTAGAATTTCACGACGAATTCGAATACGTTGAAGGATACTGCTCGCTCAAAGAGTTCGCTGTGCTAGAAACAGTTAGGATCCCTTCGTGTGTTCTTCTGGGGTGGACCAACAGCAAGTCCCCAGATCTAGCAGATGTTTTACCGGAGAACCTCGTGGACCTTTACCTCACGGATGATTTTTGTTGGTGTGACTCGTATGAAAAGGAAGAGGAGGAGATGATGCCTATTCTGCGAAAGTTCGTGAGCAACGATGATTGGAGAAGAACATCACCGCGGCTCGAGAACTTTGATGTGTTGTATTGCGATTGGGAGAATAAAGATGAGACTGTGGCTCTTTTCAAGCAGAACGGCTTATCATGTCAGATCAAGGCACCCAAGGACTAGTCTACGAGGATGAATTTAAAATTCGTAGCATGTTGTGCCATTACTCTTATGTACATGTGTATATTGTTTGACGAATATACGGACAGATGATTTTCAAGTCAGTAGCATAGACGAGTCCAAACAGAACCAATCTACCTTGGTTCTCACATCCATCACACGGCATTTCAAGTTCATCCACGGGCAGGCTCGATGTGATTCCAAGTATGCTCACATTTTATGACAAAAGTCTGTATATATAAGCAAAGTACTGCATCAAACTAGACAACTGAGCCCTTGCACAGAGTTTACCACCCTTCGACCTCGTACTCAAACCTTCGATCGCCGCTGCCTTTCTCTACGGGCTTCGCATCTCTATCGTATAGCGTCCGCTCAAAGTAGAATACTTTCCCAGCCTTGTCCACCAGGATGACAATATTCTTCTGCGTCCCGTAGACTCCATCCGTTGCGTGAGCAGCCTTCTGCTTAACCGTGTCGCCGATCTCATGGGCCGGCATTTTCAGCTCCTCGAGGTCGTCTCGGCCAATTGATGGAACAAAAATAGTATGCCTCAGTTGATTCATATACATATCCCACTCTTCGTTCTCTTTCTGCTTTGGCATCGTGTCGGTGCTCAAGACGTCCAGCAAACGCTGAACCAATTGATCGCGCGATTCATCGACTTCAATGCTCTTGGCAATGGCTTCTTTCGTCCATTGTTCACCGTTGACGACTTTAGGCCAGGTCCGATCGCCATACGCGGCGTTACTCAGGGCGTGCGTCTCACCAGCTTTGCTCGCAAGACGAATCACCCCATGGACATCAGGCGTGCGGTTCGAAATGATGCCCAAGCCTTTCCCCGTGCCCTTGACGACATCCTGGACGAAGCCATAAACCAGACTGAAGCCTCCAACTCCTTTCACGCCATCTTCCTCAATCATACGCTTTTCAAACTGGCTCGTCGATTCCTGCGTCTCAGGGTCCGATTTCAGCCACGCATTGGGAATGAGCCCGCGGCTTCGGGCGCCCTGCACAAGTTCCTCGTTCTCCTCGCGATAATTCGTGAGCACCGCGATGCGACCCTGCTTCGTAATGCCCAGCCAGGTTCCATGCGCGGGCCGATGCAAGTCGTAGCCGCCTAGCACCTGCTCATCTGGGGCCGGCCACCATTCTGCCTCTTGCGTGGGGCGATGTAGGTATTCCTAGGGTGAGAATTGGCATGCGATGGATAATGCCGGGGGTGCATACTTACGTCGCGGTTGTTGAGGATGATCAGCGGATACTGAGGATGCTCAGTTGTCACGATTGCAATGCACATGCTGAGAACCTACGCGCCTAATATTGCTGCTCACGCGGAAGGCGTGATATAATATTGACGAAGATGCGGTGTCGCGACTTTGCGGAGGATCGAGTGAGGCTGATGTGGAGGAGTAGTCGGTTTGACGTGGACGAATGATTCGAGCTTTAGGAGAAAGCGCGACTGTGCTACGTGTTATATACCGTTGTCCGTTGTCCGCTGGCAAAAGCTACTGCGCACATGTGATGTGTCTCCAGACCACCTATCTTGGCTGCTGGGGTTCGGTCCGGCATTTTCCGGTGGCCAACCGTGAATGCGTCCGAGTCTCGTGAGCCCCGGCGGATGTAATGCCTGAAATTTCAGGCTCTCATCCCGCCTCACCTAGACAGGTGTCTATACGAAAAGGCAACGCAGTACCACGTCATGCGATTATCCCAAGAAAAACATAATAGGCGTGAAGCTCATAGATTTAGTTCAAAAAGTGTGACCGTAGGTAAACTTGAAGTGCCGCGCGATGGATGTGACAACCAAGGTAGGTTCTGGTTGGGGTGAAAGGTCCTTGTAGAATAAATAAATAAATGAAAGACGACACACTCCGAGATCGAACAGGAGACATTTCTATATATAAAAACAAACAAAAAATAATCAGACGATGTTCATCTTCACGAACGTGACTGGCCGTAGTCTACTAGTCGAATGATTGTAGGAATCGCCCGAGCGAGGTTCGGCGAGACGACTGTATACTTGCCGCAGCGTACTTGCACTTTTCACCTGAGCTACTAAGACACACTCGATTGATTGGATGGTATAATCTCCAAACTTTTAATAGATATAGACCTATTTAATATTTAGTCAAGTGAAAGTGTGTGTGCGCGCTCTGCGAGCGTGGTAGGCAAACGCTCTCAAGTGAAGAAGGCAGATAGCAAACGGAAGGAGGAGAATGGGGCTTGTGCGCCACCCTCTTCATATATTAGGACCTACAGTGTAGCCTGCTGTAACTTCATCCATCAAATCCTCTGTCATAATGGCCGATTCTTTCACCAGCTCGCTGCCACTCCGCCCCAAGCGTGGCCGTTCTCCCAGCCCAGATGATCCCTCTACACAGAAGTCCCCCTCTCGTCCAGTAACTAAGAAGAGCACTGTTGGTGAAGCCAGTGTGAACATGGAGGCGGGCAATGATCAAGTTGCTGACCGCACGACACTCCAGGCAAGTCAACCCACGATCTTAGTTACATATGGCAGTTTTGCTTATGAACGTAGCCCAAGGCAAGTAGAGCTCAGGTGCGCAAGCTTGAGAAGCTGCGCGAGATTGAGAAGAACTGGGGTGATCCTGAGACCGGGGAGCCATACCGAGATTTTCTGCCGAAGGAGATTCGGCCTCGCGAGTTTGTGAATGGTCGGAGGGCCCTCATTGGCAATACTGAGGCTAGGATTTTGGAGAATGAGGAGTGGTCTTCATATTTGGTGGACGCCCTTTGGAACCTGAGCTTCGGCTCGTTGAAAGGCAATCGGCTTGGTGCAATGTCGAGGTATGTGGGCCGTCTTGAGAATAAATCAGCTTGCATACTAACATTTTGGCACCATAGGCTTACTCAAGCGGTTTATTCAAGGCAATTGTTTGGGAGCACGGGTCAAGGGCAGTTGCCAAATCAGTTTGTGATAGAGGTTCTGCCCAATGATGTTTGGAATCTGGTGGCCAAGTACCGGTAGGATGCCCTAATGGCAAACCCCAGCGATGCAGGCCTTTCTGGTAAATCTGAATGGCTTTACATCTGACTTTACAGCAGTAGTGATACTTCTCGTGAGGTCTTTCGGTAATCCGGCAAAAGTTTTTGTATTTGTATGATAGAAGAAAATAGTTTCTCCAAGTCTTGCCACTGCGAAGTCTTGCTTGCCTCATTCTGCATGTTTATCGATTTAAGACCGTCTGACCCAGCAGCAAGAACACTGGATTAGATGCAAGCAGTTGTCCTGGAAAGAACACATCATCTCCAATGTGTCGACTCCGCATTCACGAAACCAGCACGACGACCGCCAGGGTCCACAGTACGTACATACAGTCACACCAGTCTAGCCCCATCAGGAAAGCTCCAATGACGCATTCGGCAGGGACCTCCCCAAGCTCCACCTGGGCAGCTCCATCCTCAGCCCTACGAGCGCCTCCATGCACCCCAAGCGTCCCCCCTCATAGGCTCTCCCGCCCGCCCGCCATACACACCTACATAAACCCTATATATACCCCCGCCCGCCACCATGGCCGACTTCGCGCCCTACCAGGACATCCCCGAGACGACGCGCGCCCTCAGCCCTCCTATCGCTTCACCGCGTACCTCGATCGACCGCACGCGTAGCATCGGTACCGCGGCCGTGACGTCGCCTTCCACGCAGTCGTATCAGCAAAGAGACTACTTTGGCGGCGAGGATGTCGAGGAGCAGCGGGAGAGGGTCGCGTGGAATGCGCCGCTCGGGGGGCCGAGAGAGGATGTCGATATGTTCTCCACGGGGATCGGGTTGAGGATGGATTATGCAGCTTGTTTGGCGTACTTGCTGTTGCCGCCCGCGGGGCCGGTGGGCTTGTTGATATTCGAGCATCGGAGCGATTATGTGAGGTATGGATGACACGGATAGCATGCATACGTATATGCATGGGCAGGTGAGCTGACTTGAGCACAGGTTTCACGCGTGGCAGTCGAGCATGCTGTTCGCGTTCATGTTCGTGATACATGTGATTTTCTCGTGGACGGCGATAATATCGTGGTTTTTGTTCATCGTGGACTTGGGTCTTATCGGCTTCCTCACGATGCATGCGTATCAAGATGGTATGTGGGTGGTTCTGCGTAGGGGAATGTTTACTGACGGATGTGCAGCATCGACCCTGGACAGATACGAGATCCCTTTCTTTGGACCGCTTGCAACGTCCATCACGGATGACGAGTGAAACCGGAACGGCAAACATGTATACTGGGCACATTTAGACGGTGTTATGGAGTTAATGGGCACATTAATGGGCACTACTGGCGTAATGGGGCAACCTTTTTGGGCAACCTTTTGGGGGAACATTGCTTATAGATATGCTGTTTATAAGAGCCAGTTCATGTGGGATCCTTGTCGGAACCCTCGACATCATTGTCGTTCACATTTTCTTGCCCTGTGAATAGCAACCATCAACTAACCGAACCTTTCCTTCGCAAGAGATTTCAAAAAGTCCATAGTCTGAGCCTCCTTCGCCCTCTGGCCTGCAAGTCGTTCCTCTCGTTCGGCAGCCTTAGCCCGCATAATTTCCTCCCTCCTTATCTCGCGTTCACTCTTTTGCCGCTCTGTCTCTGCTTTCCGCTTCTTGTACCCTTCCAGACTGTCATCGCCCATCAACTCAGCTTCTCCCACCTCCACGTCCCCGCTCTCCTTCGCGTCGCGAAATTCCTTCAAAGTAGAAGTTGTCTCTCGCTTCTTTTCCAGCTGTCGCTCTCTTGAACCTGGGTCCGCTCGGGGGACCAGCTCATCCAGACGATCCTTCTGTGTTCTGCGGTCTAGTTTGCGTTCGTAACGGATATCATCAACATAATTCGCTTGGTCGCGCGCGCGATCCTCGTCTCTGAGCTCGTTCCTCAGTGCCAGGTCATCGAAACGAGGTACAGTCGGACCATGGCCAGGGTGTCTAGAAATACCACCTGGCGGCGGCGCGGGACCAAAGTCGTCGTCGTCGCTTTGTTGATCTACGTTCTCGTGGGGGGTATAATCCGGTGAAGCGCGGCGTGTGCGCTGTGGCGAAGCCTGTTGTAACGATTGTGCCGTCTCTTGCGCGGATTTGAGCATGGACGGGTCGTACCAGCTGCGAGAGAGCTCGCCACGGTTCCTAGAGTTTGTTAGCCTGTCTCCGTCGAATGTGCAATAGTAAGGTTAGCGTACCACCGCCCAACAAAGCTCTTCCAGCGGCCTTTCGTTTCGCGCTCGTCTAGATCATCCAGGTTGATTTGTTTCTGGATATCCAGATACGACTGAAACAGTGGTTTATATTCCTCATATTGTCGCTTGGACAGTTGTTTCGCATAGTATGGCAGCGTTATCGGACGCGGAGGAGGGGAGCGCGAGCGGTGTCTCTTGTGTTGGTGTCTATCTCCATCGCGGCGCGGAGATCGCGAGCGCGCATGTCGGGAACGATGGTGATGTTTGTGGCGGTGCTCACGGGAAGGCGATTTAGAGCGCGATCGAATTTTAGGTTCCGCGGAGGTGAACTCTGAAGTTTGTGGCATGGTGGGTTGTGATCGATTGGAGAAGTGGTGGGTCGAGAAGAGGAGCCGCGGTTCGGTTGGACCTTCCTCTAGCCGTGTCCCCTCTAGACTACCTTCTCACGAGCCCTCTACACTTACTCTAGGTTCTTCATTTTTGAATTCTCTTTCAGATCGAGACAATGAATCTGATCTGAGATACAATTTCTTATGCTATTATAAAAATATTATCTTGCACTACCTATCTCGTATTTGGATATTGTGCTTGCCCTACAAAAGGTATAGACGACCTAGGAGGAACCCACTCTGGGACCTGAGAAACAGAAACATACTCCGATGTCGTCGCCGCCATTGCGCCCTGAGTGCCATAATTCCCCGATACAGCATTTCTTCTTTTGTGGAAGCCAAAGAACCATATCAAGAAAGCCACAAGAAGAAGCAGCGCCGCGCTACCGATCGTGATGCCAGCAATGGTTCCCGCGCTTATTGGCCGAGGTGAATCACTCAGCTGTGACACATCCGCATCCGTTGGAATAGAGCTTGAAGATGATGAAATGCCCGTTGGGGTTGATGAGCTGAGTGAAGAAGTTGATGAGCTAAGTAATGTGGTTGATGAACTGAGCGACGTAGAGACGATCGTCGAGCTCGACGATTCGCTGCTTGAAATCGTACTGGCGGGCAAGTCACGGTAAAGCGTTAAATAACTATACCCTGACGTCGTGCAAAAGATATTCGATCTTCCCCCGCTAGCAATTGGCGATGCGCCGTCGTAGATCGTTTGTGTGATACACGCATCCTGTGAACTAGAACAGAGAAGTCAGTTAACTAGATTAACCGCGCCTTTGTAGCTTGGGCAAGAAGCCACGAACCAGGTCATCAGTCCTGCATCGCTTTCGGTCGCGGATCCACCGGAAAAAGCGCAGCCGGTGTAAAGGGGCAAGCAGCCAGCGTAGGAACCAGAGCTCGTGTAGGTATATGTGGATCCAAAGCATGTCCTTGTCTCCCCTGCTTTGAGTTAAAATCTCCTCGATTTTGTGGTAATCAGAGGATGACTCGTACAGTCCGAGAATACTGCATCGTACCAATAGCCCATAAGTTCTGGAGGCGGGGTGGTGACTGGCGCTGCGCTGCTCGCTGACATCGTGACAGGATGAAGGAGCGACCCTCTCGTGTGAACAGACCTCGAAGGCAAGTATTGATAATGGATATGATTCTGATTCGAGGAGGAAAGGCAGTGACAGACGAACCAAAGCCCGAGCCTTCTTTGGTACAGGAAATCCAATGGCCTGGTAATTTTCCCCGTCTTGCACCTACAAAACTTGAATTCGTATATATCCACGATCGCGTGACAGCGAGTTGTTGCAGGAGGTTGTAAGAGGTCGCGGGTCTAAATATGGGGCTATGTACTGCGTGGCTAGCCGTTGCTGATATATAGCTTTAGAAAATGGCTTGTCTTGCATACGAATGCTTTTTTGGATGTGCTCTCGAGCGAATGAAACATAGCCAAGTCCGCCACAGATGCGGGAAGCGAGAAAGCCTTCCATCTCGCCAATGGCATCGGTGGGGCTGTGATGTGAATACGAGGTTGACTAGCAACAACGGGTTTTGATGGCACATAGCGTCGGGAGTTCAGATCCGAGGATGATTTATGGGTGAAAATTCAAGTAGAGATTTGCAATGCTGGATTTGGTAACAAAGGTAGAAGGCAGAATCTTCAAGTATTAGTGAAATTGTGTAGGCGATCATATTGGAAATGGATTAGCCTAAGGGGCTTCAAGTTTCGCCAGTTCATGCAACCGTTATGGAACGTAAATATTTAATAAGGCGATCTCATGGATATAATGATTGTCAGGTACAAGGTAGGTCCTGGGGTAAGACGACTCGAATTAACATGTCTTAGTTTACTTCAAGCCCGAATGTCGGTGCATCATACAAGCACTTGATAGGTGTGATTTGGCGTTTAGATAGCACGAAAACATAGAGAGAAGATAGCAAGGGGTAGAGTAATAAAGGTTTATATTAAGAAATGCACGAATGCTTGTATTTGAGAGAACAAACTCTTCCACCCGTTCAACTCTTCCGTCATGGCGCCTCTGATAGGCAGACATACTGTAGACTTCCCTGCTGTCGCAGCTAGTGATGTGGAGTTCGACATTAACAAGCCACTCTTTGACAATCCACCAGCACCAAGTCGTTACACTTTGTGGCTGACATGCCTTTGTTAGGAGAGATCTGCGTCATGGATGTGGCCGGCAGCGGCACCGTGGAAATAGCGGGGCTCACGAGCCGTGAGCCGTGAAAGCTGAGTAACCAAGTACATCACCGGTTCAGGCAGCTTGTCCAACACTGTCTCACACGACCGCCTCACCTGGCTTTCGCCTCCCTCTTCCGCTTCCCCTCTACAGTAGTCGTGAAGAGAGGTAGCCCCCTTCAACATGTTTGGTTTCATCGCCGACGGCCTGACGTGAGTGTACCCCGCCCCCGCAATGAGCTTTGAAAGCACGGCTTTGCTTGTCGCAAAATATTTGCAGCTTCCAGACACCTGGAAATTTGTATCCATGCTCTTCGGAACTCAGCTGATGCTCGTCTAGCGTCGCCATCACCGTCCTCCTTCCTGTCTTCGCTTCCTACAAAGCCCTCCATACCTCAGACCCCGCCCAGCTCGCACCCTGGCTCATCTACTTCGTCACCCTCCTCCTCTTCCACACCGTCGAGAACACCTTCGACTTTGTTCTTTCATGGGTCCCCTTCTGGTCTTGGATCCGCTTCTGTATCCACCTTTACCTCATCCTTCCAGGCTCCCAGGGCGCGACATTCCTTTACCAAGAGTACATCGAGCCGTTCCTATACCACCACGAGCGCGAGATCGATGACTTCATAACCGAGACACATGACAATGCGAAGAAGGCAGGGCTAGCCTACTTGCAGCAGGCTATCGAGTGGGCCAAAGTCAACGTCCTGGGCTTCGCGCCGCAGCAAGCTCCCCCGTCCCCACCACCCGGTCAAACATACGCGCAGAATTTCATGTCGAGGTTCAACATGCCTGCCGCGCGCGGCAGTGACAACCTCTACGGTCTCGTGAACCAGGCTCTCAGCGGCGCAAGCGCTCTCTATTCCGGCAACCGAGACGCCCAGGCTGCAGAGCTGAGCCGCAGCGCTAACATCATCCCCGAGAACATTCGAAATAACGACGATAGGCTCAACTACGTATCTTCGCAGCGCGAACGTCTCATGACCCTTCTCCAGGCGTTCGACCGCGAGGCCGACAACGTGCGTGCTCAGCGTGAGGGCGGAAACAGGTATTACGAAGGAACAGGCGGACTGTCTAAGAGCAGGAGTGAAGCTGAATTCGACAGGATTGAGGTAGACGAAGCGAGCTCGGGATCAGAGCGGCCGCCGTACCCGATTACACCGCCAGCATTCGACCGCCGGACGAGCAGTGGGTGGATGCCTTGGAACTGGCAACGTGGTGCCCCACCACTACCACCCCGGGAGGACGATCCGCTGGCATATGGTAAGGAGCCTGGTACGCGGCGGGAGCAAGGCCGTTCTACAGGGTTTGATATCGGCGATCGCTAAGGGATAGATGTGGTTACTTCTTTTGCTATTTATGATTGTAGATTCATGGGTTTATCACTATCTTGGTCACGGAGCTAGATAAAATGCTCGGTTGCTATAAGGACGCATTGGCTCTGAATTGGGCATATCTTGGGTTAGCATCTGCAATGAATGGATTGCGGCGTGCAACTCCCTCTTTGCGAACACAGTGAAATGTCCGCCCTGGTATTCTTACATTATATCTACAGATCGCACTTTTCCCTCGAGTCAAATATCTTGAGGAGCTAGTCTAAGTCGTGCAGTGCTCGTTATACAGTCCACAATATCATACAACGTCTATATCCAATACACCTGCGCTCCGAACGCCAGATGTGCGTCTCGTATTATATAGTTCCCTTCAATTTAAGCAGTAGCCTTGAACGGGTATCGCACGGTATCATCCTTTCGTAGCACAACCTTCTTCTTCTTCTTGTTCACCACGTGCTCGACCCAAACCTCCTTCGTCATCTCCTTGGTAAACGTACGGATGAACCTCGGATCCCAGAGCTCCGACGCAATGCCCAAATCCTTGCAGCACCGCATCAGCGCATTAGACTTGCACCCTTCAGTCGCCGTGGGGATGCCATCAGGGTCGAAATACTGCTGCTCGCCCCTCGCAATGGAAACCAACCTATTGCCCCATGTCAGTTTTTGTAGCCCTCACCACACACCCACCAACACAATATAAGCATAAATTATGAAACTCACCTCCCCTGCACCACCAACCCATACTCTCTCGTAATAATCTTCCCCGTAACAATGCTCTCCCCCTCGGCGCAAGACCCCACCCCCCGGCCCAAACGCCTTATTCAATATCCGCCTGTACTTGATCTCAGGCAAATATAGCAGCCCATCCGGCTTAACCTCTACATCATCCTGCTCAATCGGCGCAAGTAGAATCTCCTGCTGCTCCGCTGTAAACGACACGCTACCGAGGCCGTGGTACGAGCGCGTCCAGTCGATAGCAGGGACGCCCTCGATCACAGCGGGTTCGTCGGCCAGGCCATCGGTCAGGGAGCGCTGGCCGGAGAGCGCGGTCTCGGCGGAGGCGGTGCGGGCCGTGGGGACGGGGGCTCTTTCGCAGGGAAGACGGGCTTGACGGTGCGCGTGGGTTCAGCTGTTGAGGTGGTGCTTGTGGCAGGCTTCGCGGCTGTTTTGGCGGCGGTGGATGGGGTGGCTTTTGCTGCTGTGGAGGTTGAGGTCGCAGTCGCGGCGCGTGGCGTGCTGCTTGTGAAAGCGGAGACGGCAGGGGATGAGGAGAAGGTGCGGTAGGTGGTGCGGTAGGTGGAAGGTGTAGTTCGTGAGGAGCTAATGAGGGAAGAGATTCCCCGGCGGGCTGCCATTTTGAAATATAGCGTGGTTGTTGGAATTGGAATTTGGGTTGGAAATGGGACGCAGAAACGCGAAGTCACGATCCTTCAGTTTGGGGCTGGCCAATCAGCGTGAAGCGGCGTCCGGTGAACTCATTATGTGCACAACCGCGCGATTAGATCAAGAACTTGTTCTATATATATAACTAACTGTATGGAGTCTTTGAAATAGTCGAAATCGATTTGATATATCTTTGCTACATTCTATAGAATACTCCAGATCGCCGATCTAAGAACATTGGAATAATTCATGTTGATCAGAATCTGATGGTATTGAACGGTGAATTCTAGCTTTTGTGTTGTCATGAGAGCGAAATTCTATCTCAATTACCAAAACTTGTAGCACAGAGAGGTAAGAGAAGGGGATGCTCTCTTCTTAGAATTAATATAAACACACCCTCTCTTACTTTCGCATATAGATAAGTACAACCTCATTTGTCGGCCAGTCATCTCTTTGGCCTTGAATTATCTGCCAGAGACATAAATGTTGTTAATCGCCGGGGATCCCAATTCATCTTAAGGAAGCCCAGGAGAGAAAAACATCAATAAATGTGCCGGCCGGACGACTTTCGTTTGAATCAAACGAGCCTCTGAATATTAATAACACAAAGTACAGTAATGATACAAAGATATTGTACACAGAACCATCGTGCTCTAAACAAGAGTTTCGATGTCTCTACACATCCTTGGTCCCAGTTCGCTTGTCGTTGCCGTGTTTCTTCCAGCATGCGCGAAATATCTCCATCTGCAAAACACCAACTATCAGCATCCGAAGCCAGAATACGCCATTGTATTCATACCAGGAACATAAAATGAGAGACGAGGAAGAGAGTCAAATGTCGATCGCTATGACTGATGCAAGACCCCAGTCTTACTTCGGGTTGATGTACTAACCTCTTTCTTGCACAAGCGCCAATCCTTCTTCTCATAGTAGCAATCCGTGAGCTTCATATTCTCATCTAAAAGACCCAATTAGTATTGTTTTTCTTGTAGACCAATCAACTGCAGGAAAGTGAAAGTCAATCTGCGTACCTGCGCATCCCGTGCTGTAGATTCGCTTGTCCCTAATTGCCCTACTCGTCAGCCAAGCCTTTCACCATCCACACTTCCCTCTCCACCGCAACAGAGCAGCAACCGCGCATACGCACCAATCATCCGGCTCATCGTCATCCTGCACCTTGGCCGAGCCTTCCGTTCTCGCTGCTTCGTTCGACATCTTGCCTTCGGGTCTGACGTGGGTGGAAAGAGGCTCGGTGCAGTGACCAGGGCTCAGAGGGATTACGCAGCGGAAAAACGAGACGCCGACGCGCAACCACGGGAAAAGATGGCAGCCAAGATGAATGTTATGGTTTATTCAGGTACTTTTCCGTTTGACGATGGGATGCGGGCGCCTCTAGATAGCACGTACTGATTCTCCAAAGGCGATGGAAGCACCACCGAATCGGTCCGGCATTGCCTGTTCACTTTGCGCCGGCTGCTGTCTCCCAGCTATGCAGTTATCCCCGTGACTGGAGAGGTGATCATTAAAGAGCCATGGATGGCATCTTGTGCGCTGCTTGTATTCCCCGGCGGTGCCGATTTGGGTTATTGCCGCACACTTAATGGTGAGGGTAACCGCCGCATTAGCCGCTACGTCAACAACGGTGGTGCGTACCTGGGCTTTTGCGCGGGAGGGTATTATGGCTCTTCCAAGTGCGAGTTCGAAGTCGATGACCCGAAACTTGGGGTAGTCGGTGAGAGAGAGCTAGGCTTCTTCCCTGGCGTTTGCCGCGGGTTGGCTTTTGAAGGGTTTGTATATCACTCTGAAGCAGGCGCAAGGGCCGCCGACGTGAAAATCCATAAGGCAGCCTTCGATGATGCCAAGGAACAGCTATCGGATAGCTTCAAGAGTTATTATAATGGCGGTGGAGTTTTTGTTGACGCAAAAAACTTCGAGGATCGGGGAGTTGAGATTCTGGCCAGCTACACAGAAGATCTGCACGTCGAATCGGGCAACAGCAAGGCCGCAGTAATATACAGAAAGATCGGACAAGGCCACGCCATTCTTACTGGCCCACATCCAGAGTAGGCCACCTTCCCACTACCCTTGCTCCTCTCACTTATCATTACACAGATTTGCTGCGGCAAACCTCGCCAAGCCCACCAATAACCCAGATTATTCGTCGATCATAGACGCCATAGCTGCAACAGATTCTACCAGGATGGGTTTCATGCGTCTCCTCCTTTCGAAGTTTGGGTTACGGGTCAATGCTGATGACCAAGCGGTACCGTCCCTTTCCCGCCTGCACCTCTCGTCTCATAAGCCGGCAGGCGTCGCCGACCTCGCTGCATCGTGGTCCGAGATCTTTACTGTAGTTGACGGGGAGGAGTATATCGTGGACGCAAATGATGTATTTCATTTGAAGAAAGAGAGCGCTGCTTGGAGTGTCCAGGGCCTGGCTAGAGCTGTTTCGGATGTTTCTATCGAAATATTGCCCAAGGCTCTGGTGGGACAAGAGGATAAGAAAAAGCCCGACATCACAGAGCAGAGCACTCAAACTACCGTCGAAGGAAAAAGCCAAAGACAAAAGAGGAACAAGTACGCGAGCGCATAGCGTACACAGCATCAGCCAGTCCCGAAAAGGATCTTGATTACGACAAGATCATCAAGAGAATTGTCCCTCACGAGGAAGAGCTTCCAAACAAACGGGAGACTCCTTACTTTGACCACGAGTCTTACTACGCAAATCTTGTACACCACCACCAGAAAGCGCAGAATCACAACCCTAGCTTTGGCACTTCTCTACTATACGGCGAAGTTGTGACTTCAACCAACACGTTACTGGAGAAGAATCCATCGCTTCTGCGCAACCTGCCCACCGGATTCACTGCAACCGCTAGAACTCAAGTAGCAGGTCGTGGTCGTGGATCAAACGTGTGGATCGCACCCCCAGGTGCTCTCATGTTTTCCACCATCGTACATCACAGCTTCTCCCTAACGCAAAGCGCACCCATTATCTTCCTACAATACATCGCTGCACTAGCCGTCGTCGAGGGTATCAAGAACTACGCTCCAGGCTACGAGAAGGTGTCTGTAAAATTGAAGTGGCCCAACGACATTTACGCCCAGATTCCCGGCTCTCCAACCAACCCGCTGGTGAAGGTGTGCGGTATTCTCGTTAATTCAAGCTACTCTGGCACGGACTACTCGCTCACCGTCGGTATCGGCCTCAACCTCGACAATCCTCTGCCTACAATCTCGCTCAACTCTCTGCTTAGTACACTAAATCTCAAAGCTATGACGAACGAGAAGCTGCTAGCCAGCATCCTCGCTTCTTTTGAACACCTCTACACGACCTTCTGTAGAGTAGGCTGGAGCATGCAGCTGGAGGAGATTTACTATGAGAACTGGCTGCACAGCGGACAGATTGTGGAGTTGGAGAATCACGGTGGGATGAAAGCGAAGGTCAAGGGTATCACTAGGGATTGGGGATTGTTGCTTGCGGAAGAGCTGGGGCCGGGCGACAAGCCGACCGGGAAGATTGTGAGCTTGCAGAGTGATAGCAACAGGTTTGACTTCTTCAAAGGGTTGATTTCGCGGAAGGTATAGGATCGAAGGGTCGGTATAGGGCATGGCGTAGCATAGTATTGGCCTGCATATATGGCTGACAGTTGTTGGCGACATGAGTTGCCATTACTTGTCCCACTAAAATTCCAAATGTATTGAGATTCGCGACACGTGAGAAATAATGTGCCATATATTTGTGAAATCAACATTGATCGGCTGCTACTCTGGTGTCTTGTGCAGCCGTCTGGTCATTGTGTTCAGTGGGCGAGTGCACAGTTCAGTGCCGTTCACAATGACAAACGACATTGTGACTCTCTCAAGCCACAAAAGCCCTTCTCTCAAACGGTGTATGCCTTGACGTATAAGTCGATACTTATATCTCGTTTGCTCTATCTTCTAAGTTACACCACAACGCTCTTCGACTTCGACTGCGTTTTCTCTAGGTAATACTCGAAGCAACCTCGTGCCCATATCCCGTATCCAGTCTCCTCGATTCTTCTCTTATCACGATGTGGATCTCCAGCACCATTTTCGATAGCTTGGACGAGGCTCTCCTAGCCGCAGAACAGTACGAAGCCTACCAAGCCGAACTCACCACAAAGAATGGCCCCAATCTCTCAAACACCAATCCCACCATCACAGCTACACCCAAAGGCAGCAGAAAGCGCCCCATCGACCTCATATCCAACCCCAAAGACAACCTCACCCCAAGCCCCCCAAGAAAGAAACTCAAAACAACCCACACCCCCAGCTCCCCCTTACCACCACACCTCCGCCTCACCCTCGCCATCCCTGAAACCCCCTACCCCCACGCCAAACCCCCCACCCTCCTCGCACACTTCCCCTCCTCCTCCTCCTCCTCCTCCTCCCCCTACCATCCCCGCCCCCTCAACTACCTCACGCCCCAAGTTCCCCCAAACCCGCGCGTCACCGCCCTCCTCCAAGCCTGCCCCCTCCCCCTTCATCCCGGCCCGCCTCCCGCCCACGCAGCAACGCCTCGCCGAGCGCACCCTCACCCGAAACATGGCAGCCACGAGCAGCGATCGGGGGGCATTCCTGGCGTGGCGCGCGTTTGCGCGGCAGAGTCGGTGGGAGCGCGAGATGATGGTTATGTCTGGGTTGGAGTGGGAGGATTGGGAGGATGAGAGGATGGGGGTCGAGAATGGGTTGCCCGAGTGGAAGAGGGGACGGACGGCGAGGTGGGTGGGGTGGGGGGTTGGGGCTGAGGAGAGGAGGACGCCGGATAGGGGGTTTGAGGGGAGTGAGTGGAGTGAGGAGGAGGAAGAGGAGGAGCCGGAAGATGTGATGTGAGGGTTGGTTGAGTATGGGCTGATCTGGTCTTGGTTTCCCATTGTGCGGTTTTCGTCATGAGGACTTGACAGACGTGTCGACGTGATTGCGACATTTCGTTGTCCTCTTTTTTTTGCTCTAGTATTTCTCTGCATTTGCCCTTTTGCTCGTAGAGAGCAACACTTAATATCAATTCCGTTTTTTTTATCACTGATGTTAGCAAGTTACTCTAAGTACCGTGACAAGATTCCCGCTTCGTCCATGAATTTGTATTTGAAACCGCTATATGCTACCATATCTGGTAATCGTCTTGTTCCAGTTCTACCCCATTTCTCCAATCAAAGCATGTACCGATACCCCTTCTGCATCCTCCTCGCCTTCCCAATATCCACACCCTCCATCTCTGCCGTCTTCTCCAACTTCCTCCTCTCCCCCTCACTTAAATGCACATCCTCGCTCTCCATCCTCTCCAACTGCCGGTTCTGCATCTGCAAATACAACCTCAACCCCACGAAGCACGCAAGCGCCAAAAACTCCAGCCCAATGCACACCCCCAGCGCCGGGCGATAATGCGGCGCCGAAGAAGGAAAGTATGTGAAGGGCGTCCAGATGGACGCAGAGTTGCCGATGCTGTTGATGAAGGCGAGGGCTGCGGCGCGCTTCGCGGGCGGGCGGGGGATCGCGTTGGAAATCCAGGCGTAGATGGTGCCGTTTTGCGCGAAGACGAAGTTCATGAGGAAGAAGGAGAAGTAGCGGGGGCCGAACGAGTCGGTCGTCATGAATACGATGAAGCCGATGGTGCTGACGAAGACGGGATACGTCAGGAACCAGAAGCGGTTGCCGTAGTAGTCGCTCGCGTAGCAGTGCGCGTACGAGTAGAAGACCATGAACACGTACGGCGGTGCGACCAGCAGGAGCGAAATTGTCTCGCTGTATCCGAGCGTCTTCGTCAGCGTCGGGAAGAAGTTCTGGAAGCCCGCGGCACCGGTGATGCCCATGTAGGCGATGGCGAGAAGGTACGTCTTTGGGTCCAGGAACGCCAGCTTCATGCCCCGGATCTGCGACATGCCGCCTGCCTCGTCGACGTCGGCCTCTGCGGCATCGATGGCGAGACGGCGGTTTGCGATGCGCTTCTCCTCAGGGGAAAGTGCGTTCCAGGTGTCGGGGAAGTCGGGCAGGACGAACACGACGCAGATGCCGACGAAGATGGTGATGGCGCCTTCGATGATGTAGAGCCATTGCCATGCTGCCATGCCCCTCTCGCCAGCCAGGCCGTTGAGGATACCCGCCGCGATGAGATTGCCGAACGCGCCCGAGACGAGGGAGCCGGCGTAGAATATGGCATTGCGTTTGGCGAGCTCTTTCCTGTGGGATGTTAGCGAGCGATTCAAGGATTGCCTCACTGGCACTACTGACTTGGTGTACCACTTGGAAAGGTAGAACAATACTCCCGCGAAGAAGGGTGCTTCTACGAGACCGAGTATGAATCGACAAGCGACAATGCCTCCATAGCTCTTCACTTGCGACGTGCACGCAGAGACTAGACCCCACGCGATGGTGAAGCAGCCGAGATACAAAGACGGTCGTCCTACGTAGTTCAGTGCCAGGTTGGAGGGCACCTGCATTAGGATGTATGCCACGAAGAGGATAGACAGCCCAACTTGATACTGGTCTCCCACCAGATGCAAGTCTTCGACGAGACCCTGGAGTTTGGCAGCCGCATAGTTGTTCCTGCAGTTGGCGGTCAGCACTATACAAGTTGCCGGAGACAGCCGATCTTACCGGTCAATGTAGTTCATGAGATAGACCAAAATCACCAAGGGCATGATCCGGAGATCGATCTTTCGCATGAGCTTGCGCGCAATTCTTTTTTCCTCGTCGGTCAGTTCATCATGGGCATCCTCCTGGTGCTCCTCATGGTGCTCCTCCCGTCGAATCGTCTCCGGCTTCTCCGCCTCCCCGATGATGTCATGGTCCCTGTATGTTTGCTCTGCCATCTTCAAGTTGCACAGTGGACCCAGCTGGAGCTTGACAAGAATCGTGGGGAAGAGGGCAGTTTACATATGGAGAAGCTTCGAGTCAAGAGCGGGACAAGCACGCTAGGAGGAAATAAGACCGACCAAGCTCACCGCATGACGGTGTGAGTGAACAGCCGGTGGTGAATAGCTCGAGTAGCTCCACCCCAGTGGTTCATAGGTAGAGGGCGGGATCCTGCGGTCGGACAAAGAAACAGCGGTGCCTCGTGTGTGCCATGATTCGCTGGTAGCATTTCACAGGCCAATAGCGGCATGCGGCTTGTACGCCCGCGCGCATCTAACTCGTCATGATCTGCGAGTGCGTTGCCGGCAAAGGGCAGGTCGTTATGCCGCTGACGGGCCGAGCAGGCCGAACACGAAGAGTGAAGAATGTATGTGGAATGGTAGTATTGAAATACATATGGCTTAAAGAAAGAGGGTGCGACCGTTAAGAAAAGTGGTATATGACATGAACGAACTTACTCCCTAGCAGTATGTACAGCAGCAGTGATACCGCAACCCTCCCGGCCAATTGGCTAAAAGCATGGACAATCCTTTCCCCACCAAAACGAATGATGGTCATCGCCTCGCTTCGCGACTCCATACACCGTACGCCAGAGTAATACACGATACGAACCGAGATTTATGCGCCGCTAGGCCGTCGGTGGTCGTAGGGAGAGTATTGGGGCGGCTGTGCGTACTGCTGCTGCATTCGTGCAAAGTCCTGCGGGTTGTACTTGTACTCGTGCTCTCCCTTGCCAGGCCACGCCACCTCTTCGAACCGCCGCTTCTCCTCGTGCTCTTCACGCGTCTCTTCCATGGTCGGCAGCTCGGTCATGTACTCTTTGTTGCTGGCGTCCAGCCCAGGCGAGCGCATACCACCGCTCGAGGCATACGACGTCGGTCGCGAGCTGGTGTCGCTCTGATAAGACCACCGAGTGTCGGACGGATTTGGCGAAGATACCTCCGAGGTGGTCGAATAACGTGCATCCTGCGGCTGCAGATGCTGTTGTGCATGGTAAAAGTCACCAGGGAGCTCCATCACGACGTTCTGTCCGGATGCCTGTTTTGGAGGGAGGTGCATCTGTTGGGACGCGAGGAGCGGCGACTGGGGCAACGTGTATGGCTGTTTGGTAGGCGAGAGCGGCGACTCAGAGGTGCGCGAGCGGTCCGCCGGATTGATGGTCCTCAGCCTTCCGTTTTCCATCATGCCTGATAGAGCCCCTGCATCCAGGAGCTCTGCCTTCTTCAGCATCCTGTCTACCAGGACTTTGGACGCTGCTTTCATCTCCTTCTTCACAAAGTTGACCATGGTCACGTTGCACTTGATCTCAATGTCCTCGCGCAGATACAGTCCCTCGGGCGGTGCGCCGATACCCAGCTCGCGAGTCTCGGGTGGCTCGCCTGGTTGGGAGCCGCATATCTGCCATTTGTTCCGCAGGTCTACATTCGCTGGTGCATATGTGTGGGTCTGCAGTCCCCACGGCATGTCGTGAAAGCATCCTTTGAACTTGATGGTTCCAGATCCAAGTTTGCCGATGCCAGGCACGTACTGGATCCGCTGCGTAATCTCGTACCAGGTCGCGTAGAATTCGTCGGCAGGCGCATCGCGGGGGCCTTGATGGGCTCGAAGCCCAGCACGAGCGGGTTCAGTTCGATGATCTCGCCATGACTGTGGAGTATGTCTATCGCGAGCTGTCGAGGGATGTAGCTCGGGATGGGTGTGATGTTGATGTAGGTCGTCTTCTTCCTTGTGAGGCCCATGGTGGCGGTAGTCGGTGGGGTTGATAACAGGGCGAAACTCTCTACAAAGCCGGTGGACAAGAGCCGTAATATGGTGCTTACTCCCCTTGCCCAGCACTGCACTCGGATATGATACTGCCTGGCCTAGATCGACAGCTTGGCCCTAGGGGACACCGCGTCATGCACGTGGCGTATTTCGATGATGTCAGCTGGACTGATAGCCAGGAAACAAAAATACCCGAAACGCTCCCTTTGTCCCTTTATCAGCTTTTGGATAGCCTGCAGGCGATGGTCTCAAAGCGATAGCGATCTTCGGCCGTCTGGAGTCCTGGAGTGTTGTTGTCGCCCTCGAGATTTTTTCACGGCCCCTCTTGTTCCCAGGTTCTTCCCAGACTTATTTTTGGAAATGCTAAGTCAGCGCCGGCCGGTGAAAGAAGTTTGCAACAGTCGCGAATTGGATCCAACGGGCCTGGGGATTGTTCAGCGGACGGGATGCCGAGTGCCATCTTTATCATGCCTTTCAGCTGATCTTTGCTGACCTGTCGCGGCGAAGTAGCCGGCATACCCCACATCCGCCGCTCAACGCCAACCTTGGCGTCTATCCAGAGCTGGGCTGCGCATGCCTGGGCCGGACTGGGCTGTGCATTGATTTCTTCACGGCAACCCACTCGACGCTGCTGCTGACGGGTTGCGTGGCGGCTTCTATGGGTTTCTGTTGGCTCGCAATGCACCGGTAGTATCGGTAGCCGTAGTCTACCATCAACCTGGATCAGATTACTATCGAGCTCTTCCATGTAGCGCGGGACAGAATCAAAACCCGGACCAACTCGGCTCAAGACAAGAGCTCAGATATGGTCTGGTGATCTTTGCGAAATGGTGACCGACAACTTCCACAAGGTACGGTCAAACCGCTGTGTGTGGCTGCAGTTGCGGTCTACGGGTACCCCGTGGGCATGCAGTCACCAGCTGAGCAGCCACCCCATGTTCGCAAAAACCAGCCCTGAGTTTGGAATCATACGAGAGATACCCTGCTTTCACTTCTCCAAGCGCTTCGAGCTGTCTCGGCGTAACTAAACCCATGCACCTCAAGGGGGCATATCAATCTGGATGTAATTTTATCGCACATTTGATCGAACGGAAGCGAACAAGAAAATTCGCGGCTGTCATGCTTTCGAGTTCCGTATATTGTTAGACCACTGCCCTGGCCGTGGGATTTGCACCAGGTTATCTCAGACCCAACACGCGGACAACCGCTAAAGGTCTTACGGAGGTAGCCCCCTTGCGATCCTCTTGTCGCAAAGACGCGCAACACTTTTAGCGCCAGACCCGCAGAGATGCTCAAGGCGCAAAGCTGTAAAGTGTTCTGTGAAACGCTCTCTGAGCGCCAGCGAGGCGTTTTTTGTAGGGGGCGCCTTTCGACTGGCAAAAGGCGTTCGTGAACGAGGCGTAGGGGGTGTCGGCCCCAAATCAAAACACACAGCCCTGAGGGACAGTCGATCAACGAGCTTTCTTAAATACATGGTGTTTTGAGTAAATAGCCGTACCATCAGCCTGTGCAGTCATCAGACTAGTCTAATAATTGCAACTTTACTCTTGCAAATGCGACAGAACTACTCCAATAAAGCCTTGTTTGCTATATATACTAAACTGTAACTCATAAGAAGTATTTATAAATAAAATAGACAGCACACCACGATTCAAGAACTACCGGTAGCTGTGAGAGCAATTTGACGCCATCCTTTGACCGCGCATCTTACGAGCAGCGTCGTATTCGCCCTGACCGGAGGGTAGCAGCGCCAGGCGACCTTATTCGGCTGACTAATGGACAAGCAATCCTCGAGCTTTGCAGGTGAACTCTCCGCACAATCTTCCCTCTACACATGGATGCTCAGAACCGAGAAACACTACCCCATGGGGAAGCTATTCGGCTTTGTTTCCGCTTCAGACCCTAGGACATTCCCGGCGAGCCATGCGCTCGTTCAATAACAGTTGCCCGATGCTTTCATGCAAGATAATTCCAAAAGGAAGTTCGACTGGGGAAAATATCATGTCTATACACTAGCAGGCTTAGATAAGGAAAAATCAGATAGGAAGCTGTCTATGTTCCTTTACGTCAACAAGCACGCAAACTCTACATTTCAGACCCTTCTTTGCTACCGGGTCGAAGGACGCCGAATGTATGGTGTCCCCTCTGCAGTGTGCATCTAGGTGATGGAACACGCAAGAAATTTACCAGGACGAATTTTAATGGCGCGCGCAATCACTCAGATCTGCTCGTCTGGGACGGGCGTGACCCGACATAGCTTGGAAGAAACACTGTACACCTACCTAGTATGCCCGGAAGTCCAAACCATGGACCATCGAATGGTAAATTGAAGAAGGGTAGCACTACTCAATCATCAGTGGCATATTTAAAGAGCATTAATCACACAAAGTTTGCAGTATGGCGTTAGATATTACAGCTCAAAGGAGTCAATTATTCAACAATTTATACCTATCACAATTCCCTTCCACATAAACATGCTACTGTCTTATCACAATACATCCAAAAAAATGAAAACCAAATTATCTACAAATCTAAGTTTCTTGCCTTGAGACCTTTTATCCAATTACATTATTTCGTCGTGTTCCTTGGTTATCGACTTGCCAGGTAGAGTGCGAGGATAGGGCTGCCAGTACACAGGCTTCATAGCTATGGTCGCATGAACAAGCTTTCTTTCCCCCAGAAGCTTCCTGTCCCAAGAATAAGAAACGGCCTATACTATTGCCGTCTGGTCTACGTAACCCTTCTCCATTGTGCTTCTGCATCGCATTCATGTTCAGGACAGTATCTGGCTTACAGTCAGTCATCTGCTCGGTACGGCTCCTATCCTTTGTCGGGTGATTTGCTGTATGCCACCCATCTGGTCGTATCACGCTGCTAAAGCAAAAGACGCTCGTAAACGATGCGCAGAGGTGTCAGACCCTGAATTGAAACACACAGCCTTGAAGGGTAGTCAATAAACGAGCTTTTTCAAATACATGCTGTCTTAGATATATACAAGCAGCAATATGTATAAAAATAGGCCCGCATCACGAATTTGAATCGTCGTGTTGATCAGCCCACCCAATCTGACCTGAGCACATTATCGCAAATGACAACAGCAAGAAACAGATTATACATGAATTTCTAAATTGTACCAAATATGCCTCTGAATAGAGTTCACTGAAAGCAAACCTTCGGCTGTATCCGCTTGAGTAGAGATCGTCAGGCACGCCCACGCCCAACACACCCACCCTCCACATCCCTGCTTAAACGCATGACTAGCTCAACATATCCCCTTGAAGGTACATGAAACCAATAATATGCAAGTAAACAGAAATAGGTAGCAGCGACCAAAACTTTTGGCCATCCTTCATCATATTCAACACTCGTCGTGCCAACAGATAGTATAGTCTACATACATACGAATGCACGCACCCTCCATCAATACCTACATGCACGCCGCTATCGGCCCTCCCTCTCGCAGCCTGAAATACACATGTAGCTCCCTAGCGTACATATGTACCACGCGTTCATCCCCAAGGCTTGTGATTCGCCCGCCCGACACGCTTTCGTGCAACCACACCTCCGAATAATGTCGAGCTTACCGCGGGACGTTGAGGGGCCGTACCACATGGCGCGCCACATGCACGATTGCGCATCCGGCGGGGGTTCATATGCCCATGCCCATGCCCTTGTTGGGGTTGGTGTTAGCGTGGGTCGGGGAGTGGATGGAGCGGGCGGATAGGGTAGGGTTGGTACAGTAGGCATGTGGGAAGGAAGGACAGGTGAAAAATCTTCTGGGGCTTTTCTATTATATGGCTAGGTTCTTTCAAGTTCCATAGTTATATCTAGAGTAACTGTTTTATATGGAAGGTGATACTAGCTAAGGTATGGCGACTCAAGTCATCGTCGTGATTGACCTGACTAGATCATGGCGCCAGATGGCGAATGGAACACAACGAATTCACCAAAATACATAGATGGACAAGCCACATATCGTGCGCACTCCTCGTTGGATAGTAACAGTGATACTACATACCCAACGATCCGAAATATATCTCCTCCGCTATAAATCGATATACACGAAAAATTCTTTCTCTCACTTCTCCCACTGCACAAGCCCTCCGTATATATGTATATATATATATATGTATTTCCCCAATCCCGGACTCCATCGCTATATTTCCAAAATAAATACAAGAGAACATATAATGTAAAATTCACTACTTCTTCCCCTCTCCGCTACCCATCCATCTCATGCCGCACGCATCTACCTCTCCTCATTCGCGCCTCCCTCCCCGAAGCCCCTCTCCCCCTATCCAAACTCATCGTCCGCGACGTCGCCTCGAAGCTGAACCGCGCAAAGTCGCGCTCCGCACCTTCGTTGTTGACACTCGGCGCATTGCTCGCGCTATATATCGACGAGGGTGCGCGCCGCAGTGCTACAGCCGCGGGTGCTGGCGCAGGTATCGGTATCGGCGACGATACCTTGGACCGCGGCGTCGCGATCTCTGTAGCGTAGTCTTTTTTGATCGGGAGATCGTGCGCCAGGGTGAGCGTGCTGGACGTCGAGTTTGGCGAGAGCAGGTTTCTGTATGGGATGTCTGGGCTGGGCGGGAAGCTGGGGCGGTAGTCTTTCTTCTGAGGGAGGTCTGAGGCGGTCGAAGGGGTGTAGGTGTGTTTCTTGGGGATGTCCGAACCCGGGTAGGTTTGGTATGTTTTCTTAGGGGGAGTGGAGCAACGAAGTCGTAGTCTGGGGGGCAATGGTGGTGTTTCCGTTAAGGGCGCGGGCGGCGAGGTCGATAGCGTCTTCCTTTTCCATGTCTTGGGTTTGGACTTCGCGGAGGCGGGTGGAGCGGTTGAGAGAGCGGCTCAGGGAGCGAGTGATAGAGCGGCTGAGGGAGCGGCTGGTGCGGAGGCGGTCGTGGCGGTTGTTGCGGGAGGACATGCGTGAGAGTTGGTATTGGGATTCGCGGAGGGGCCACTCTTGGGGGATGGGTGGGATGGGGGGCATCATGGGGCGTTCGGAGGTGCTGGTTCGGGTTGGGTCCCAGAGAGAGGTTTGGGAGCGGTTGGATGGCCGGAGGCTGCTTCGGACGGAGCCTATGTTGGATTGTCGTTTGATCTTCCAGGTGCCGGTCCGGTCGTCGATTTCCATCACGGAGGATCCGAAGCGGAGGGAGTCGGCCAATGTGTGGGTGTCCTCGAAGATGGAAGCCTCGTACTCGTGCAGGGTTTCGTTACTCATGACAGAGCGCGTGCTTCCTGTGGTTCCAGAAGCACGCTTCAGTTTTTTCTCGTCGCCAATGACGTTAACGTTGAGCTGGCTTTCACGCCATGCCCTGTAGTCTCCCGGCTTTTTCGCTCCATCGGGGACGTAGAAACGGAGGTCAACACGCATGACAGCGTAGAACACGACAACCAAAAGCTCCGTCAAAAAGTTGAAAGTGTAGAAACTTGCTGTAGAGAGATACCAAGGAACGTGGTTGGGTTGTCCTTGAGCGTTACGAATGGGAATTCTTGGGAGCCATCCAATGATGGTTCTGAAGCACTGACCGATGGCTAAAATGAGACTTCCGACAAAGAGAATGGCGATGGCGTTTCGCAGTCTACCGGCGCCAAACTTCTCAGTGCCCTTACGAGGCAAGACAAAAGAAATGAATAAGAGAATAAAAGGAGCCAAAGTGAATGCTGCGAAATAGGTGAAACCCGCAAGCTGCAAGTAGTGGTCGACTTGAAGAGTAGTCTCGTCCAGAGTAAAGAATTGTTGAATAGAACTGACGACGATCATGAAAAGAGCGATGACGAGAACGATGATACCGCCGCGATGGATCATGCGATATGGGCCCGACCATCCAAGGCGCGGGTGCTGGGCTCGAACAACGCGCTGCGTGAAGAACCAGTTACAAAGATACAAAATGATAGTGCCAACGTAGACGAAGACTTGGGCTGCGATTCCTAGGCCGATATTCCGGGGGTAGCAAGCCCATGCTATTCTCATGGACATTGTCACTAGTCGGACCTTACAGAAACCTGACCAAACATCAGCATCCATCTCCATGGTATCAGGCAACATGTATACCTACCAAATAATGCACCATTGAAGACAAATTTGTGTCCTCGATGTTTGTTGTACTTCATGATCTTGATGTGTATCACCGCAAAGATGAGATATAAGAAAAGGAAGATAGTCGTCAGTGGAATGTCTGGCAGCTTGGAAGGCTGTCCTCCCAAGCCCAAGAAACTCGGTGCATACGGAGCACCGCCCTGTTGTGGTGGACCCTACAAACCGTCAGAAGTCATACTAGCAACACCTGCCATCTCTTTTTTCTTACAGGTTGACCTGGACCACTCGAAGAAGACATATTGACAATTAACGACACGGTGGCTATCAAAACAAGCAAAAGGCTCAACAGAGAGGGCTGGGGAACGGGGCATATATCAGACCAGAGCACCTCTTACATGGGTGGGGCCGGAACCGCTCAAGCTCGCCTCTGAACCATGTATGGCTTTGGCGTAGTCTAGCTTCGATGAATGACGGCAGCGCCTGAACGACGCACATGAAACGACGGGACGCACCAATCGAAATCCTGTCCTAAAAGTCAGTCCCGTCCAGAGTCTACTCGAGTTCCTGAAATGGCCTAAGCCGCCTGTGCTGCGCCATTCTGGAACGGGGAACCGGCGATGTTGTGCGCATAAGAACTAGGTACGCGTATGCAGCCATGGTAACGTTCCAAACGAAGTGCTCGGCTGAGAGCCGAGCAATAAATGTTATTACGCCTCTTCTAATCTAACAACCTCGTGTCCCCCCAGGGTGTGTCGCGTAGGGAGTTAATTGAACACCCTTCCTACTGCCATGAAATTTGTTTTAAAACTGTTTTGACGAGCCCTTTAGCGACATGGCCAGACGTACACGCGGTGATGGCGATGCACAGTGAGACGCGGCGCCTTCGACGTTGAGGCCTGAGTGTCGGCTCTCCTCATTGCGAGCCGAAGCAGATCGACTAGGGTACTCGGATGATACAACCAGCACGCTGAGTGGCGGATACGATATCGGTGCACGGCGCATCGTACCCGCGACTGACGTTTCCATCCATCGGTGGTGAGAGTTTGTCTGCACCGACTGCTCGGGTGGCTAGCCCGATTGGGCAACTGGCGTGAATGGTGGCTGTAATCGTGAACAAACCACGAAGATAGAAACAGTCCAGATGCCGTCAGGATCGTGGCTTTGAGATGACAGGCTGGGTGACCTGCGTCTTGCCTCGTGGTTCAGGCTCAGGACCTTGGATCGCAGATCCTATCCTCCGTGCTCCGTCTAGCCATGGTGCATATTTGGTAACACTCCATGCTGTAAGACGCCACATGGCGACCGGCTGAAATCTCGCAGATGTGCAGGCTGAATTTGTTTGTTCTGAATAGTTTTCAAGTTACGTCACTTATCGTGTAGGTCCAGGATCTAGACATCTCTGCTCCAAACTTCAGCTCAAGCCATGCTTTTGCGGCTGTTTGATATTGCTAACATCTCATCATAACTTCGTAAAACAACGAGAGCAACATCTGATAGTTTTCAAAAAAAAAAAAAAAATCATGCCGGGCTAGTCATTCTTTCACTGCGCGCAAAGCGCGCGAGCCCTCTAATTCCTAGAGTGGATGTTGTCAAACGAGGTACGGCTTGCTTAGCCTCCCGCCGCTTAGTCGGATGGCGGCGGGATCCTAGGTAGTAGGAATCTGTAATCTGGGTGTAATACCATGTGAATCCAAGAGATACGTGCAGTAAGCCTGGCAAAGCCCTGCTGGTGCGAAGACCAGCAACATTTTACTGGCAGGATCTGGGAGGAACAGGTCGTGAGGTTGGTAAGCGTATGGATAACGTAGTCTGGTGTTAGTGCGAAGTTGTATCATGTACTGCCACCGGTCAGCCACAGATGACGAAGTGCCGACCCTGGATGCACGTACGGTAGTACACAGTGATCGTGTGAGCACGGCGCAGCCTAGATGTCGGAGCGGGAAGCTCAAAAGGCCGATGGTATGTGTCGCCAGGTGGATTGTCCCCAGTCGCCTTATCTGTAACGTAGACTATAACATAGACTACTAATGAATGGGTAGGTAGTGCAATGATGTTCCATCTCGGAGTACAGCCAGCAGCTTCCGTTTCACGTGAATGCAGTGTCACTAAGTACGTGTCGATGTATTAAACACTTTAAAATTAGCACAGAGCATCACTTGAAAGCGGCTAAGTAGCATAGTTAGGTGAAAGGTCCAAATAGACAGTAGTAGGCTCCTGCAGCTTAGCTTAGCCAGTCAGGTGAAAGGTCCCAGTAGACAACTATCAATGAATGCCGATTTTCAAACCTTCATTTCTAACCTCACTCCTGGATACTTCTATGAATATTTGTAGCTCCAAGATTAGACCACATAATTCTTGAATGGCCTAATAGCTCAGGTGAAAGTTCGAGCGATCAGCAGTAACTACTACTGTGGTCACAACGATCTTGGATTTTTTTTTGGCTTATTCTTTGCCTTGAAGAAGAGAAAAAGACATTCTGTTTGATACCCTGTACAAGCAGGATGAAGCCGTTATCATTTCACATTGGTAGGAACAAAAAAGCTACATACATAATATATCGAACATAATATCGTCTCACCGTCTACAGTCTCTCCTTCTGCAGACCCTTCCAGCCCCACTCCGCAGCAATCATCTCGGCTGCCCTCTCTCCAATACCCAACACAGTCAACATAGGGTTGATGGTCGGCATCTCCGGGAACACACCGGCATCCGCGATTCTCACGCCCTTCAGGCCCCGGATCTTGAGCTCGGGGTCCACGACCGCGAACTCGTCCTTGTGCACGTCACCCATCTTCGTGGTACCAGCGGGGTGGTAGACAGTGTGTGCAACGCGGCGACCGTACTCGGAAAGCTCCTCGTCGGTCTGAACCTTGGGGCCGGGGGCAACTTCGCGCTTGAGCCAGTCCTTGAAAGGCGCTTGCTTGGCGATTTCACGCGCGGCCTTGAGGCCAGCGACGATGGTCGCGGCATCGTAGCCTTCGGGGTCGGTGAAGTACCGGAAGTCGAGAGCGGGCTTGACGGTGGGATCGGCGGAGGTGAGGTAGATGCGGCCGCGGGACCGGGGGCGGGGGATGTTGGGGGTCATGCAGAAGGCGTCGATGGGGGTGTCGTAGCCAAGTCTGAAATCGTCAGAATCGCGTGAATGGGTGCAAAATGGATTAACTTACCGTGCAGTGTTTAGGCAGAAAGGAATTTGGTAGCAGTGCATCATGATATCTACCCAGTCGCTGTCATCGCCTGCTGCGTTGGGTGCCTCGCGACGAAGGAAAATGCCTGCGTCAGAGTCCATAGTTGTCTGGTTCTGAGGAACGGGCTTGTTGAGCTCCCAGATGATGATGCTCTCGGGGTGGTCGAGCAGGTTCTCACCCACACCCGGGATGTCCTTGACAACGGGTATGCCGAGAGAGGAGAGCTGGTCCTTGGGGCCGAGACCAGAGAGAAGCATGAGGCGGGGGTATCGACTGCGCCAGCGCAGAGGATAGTTTCGCATTTGGGAGAAAGAACGCGCTGTTCGCCGTTCTGGAGCTTAACGTTCACACCGAGGACCTTGTTGCCCTGGACATTGATCTTGCTGACCCATGCGTTGGTCAAGACAGTCAAGTTCTCCCTCTTCTCCTCATCGCGGAGAATGGGGTGAATGTAGGCGACGGAAGCGCTGCTTCGGCGGCCATCGTCGGGGTTGTAGGAAACAGAGAAGAAACCGACACTGGGCTTGAGGCCACCCTTGGTCTTGATCTCGTGGTTGAAGTCATGGATGACGGGGATATCCATGGCGGTGGAGCAGGAATCTATCCAGTCCAAGCATAGCTGGTTCCTGTGGTTCTCGTGCACGGGCTGCACGGTGTTGCGTAGGTTGTCCAGGACGCGGGTGAAGGTCTTGAAGCTCCAGCCCTTGCAGCCTTGGGCCTCCCATCTCTTGCAGTCATATTCAAATGGTCTGAAAGAAATCAGAGTGTTGTGTGAGGAGCATCCGCCCAGGACCTTTGCGCGCGAGTGTCTAATGTGAGAGTTGCCCATGGGCTGCTCGGTGGTGCCATAATCGTAGTCCAACTCTCCGCCCAGCAGATTGAGCCAGTCCTTGAGGAGGAGCACGCGGTCGTCCATAAAGTCGCTAGGGCCGGCCTCGATCAGGAGGACCTTCTTGTCGGGCAAGTATTCAGAGAGTCGCGAGGCAATGACACAGCCAGCGGTGCCGCCGCCGACGATGACAAAGTCCCATGCTGCATTGGAGGGAATGGTGGTAGTGGTCGGGGCCATGTTTACAGATGAAGAGGTGGGAGAGACAGCAAGTTCAAAGCTGTCGTGTGCTCGTGGGGAAAATTTGTGGACGGGCAGGTTCTTTCTTAAGAAGCCGGCCAAGCAGAGGTCGCCAACAAAATCTTAGCGGGCGCTAGATATCCGACAATGCGATAAACAATGCAGGGCTGCGATCGAGGTTGACCGGAAGCACAGACGGAGAGGTCCGCCCGAATACAAGTTTCAGAGAGCTGGAGCTTGAGGAAAAGCGACGAGCTACTGCAGGAAATGTAGCTGAACTACCCTGATAAGCTATGGTTCGATCTGACCGATGTGGGTCCAGGCCGTACGCACGTGCACGCATCTGTATGGAGTCTATGGTCATCGTATTCCTTCGGTTTGGACGTGTGTTTGTGCAGTGTGCCAGACAGAGACGACCACGCCGACAAGACTGCCACATGGGCACCGAAAACAGACAGAGTATCTGAGATGGAACATACCTTCACAGCAATGCCGCCTTGTTCCCTACCAAGAGCGCTCAACCCATGCGTCCCGTACGTAGATGTCGTGATCGGGGCTGGTAGCATCGGGCCGACCCCACTCGAAAACTCGAAAGTTGGGGCTTCGCCCTGCTGCCCTTAACCCCAGACAGACTAGCGCCAACGGCCGGTGCAAGCCGATCTACGTACGCCAATGCTGCTTGGGGCAGCTTTATCCAGCGCCATCGATTGCAGCACACGGTGAAGCCTGAGTGCATCTCGATACGTGCGACGTGCCGTATCGCCCGAGCTGAGGTTTGCTGTTTCTTGTGCAAACACCTTGGAATTGAAGTGAACTGTCCCAGGGTACCATATCTGCGACCGCTAGGACTGAGGTAAGTGGGGAAGCACGGCTTGCTCTTGCAAGAAAAGGTATACGGAACACCTTCAGGGATGCTAATTTTTTGTACAGAAACCTTGGAATGCACAATTGAACGTCACTAGCAGCTAACCCTTGATACTGTCGCAGTGCATAAAAATTTTAAACCGCTCAATCGCAGCCCAATCGCACCCCGATCGTAGCCGCATAGTCCGCAAGCTCCTCACATCCCATATCCATCCTACGCCAGACGCAACCACCCACACACATACACCATGTCTCTCCCCTACCCCCCACGAGTCGCCTACTACGACGGCAAACTCCAGCCCTCCGCACCCTCATCCCAAACCTTCCAGACCATCGACCCCGCGACCGCAAAGCCCCTCGCAAACATCCACGCCACCTCCCCATCCGCCATAGACTCCGCAATCGCCTCCGCACAAAAGGCCTTCCCAGCATGGTCCGCAACACCGCACATCGAGCGCGCCCGCATACTCCAGAGGGCCGCCGCCATCCTCCGCGCGCGGAACGATGACCTCGCAAAAGTCGAGACCCACGACACGGGCAAGGCCTTCTCCGAGACGTCCACCGTGGACGTCGTAACGGGCGCGGACGTCCTCGAGTACTTCGCCAACATGGTCGGTGGCGGCGGCCTCAACGGCGAGACAATCCAGCTCCGTCCCAACGCTTGGGTGTACACGACCAAGAACGCGCTCGGCGTCTGCGCTGGCATCGGCGCCTGGAATTACCCCATTCAGATCGCGCTGTGGAAATCTGCGCCCTGCCTTGCTGCGGGGAACACCATGGTGTACAAGCCCTCCGAGTTCACACCCTTGCACTCTACCCTCCTGGCGGAGATTTACACCGAGGCTGGCGTCCCCCCGGGTGTCTTCAACGTGGTGCAGGGCGGCGGCGACGTCGGCGCATACCTCACGCAGCACCCGGGCATCGCCAAGGTCAGCTTCACAGGGCAAGTCTCGACGGGGCAGAAAGTTGCCGGGAGCGCCGCGGGCGGCATGAAATACGTAACCATGGAGCTGGGCGGCAAGTCCGCGTGCATCGTGCTGCCGGACGCGGACCTCAGCCAAGCCGTCGACGGCGCCATGATGGCCAACTTCTTCTCCACGGGCCAAGTCTGCACAAACGGGACGCGCGTCTTCATCCCGCAGTCCATGAAGTCCGCCTTCGAGAAGCTCCTGCTCGAAAAGGTGCGCCACATCCGCGCGGGCGATGTCTCCGACCCCGCGACCAACTTCGGCCCCCTCGTCAGCGAGCCGCACTACAAGAAGGTGCTCTCGTACATCGAGCACGGCGTCAAGGTCGACAAGGCGAAACTGCTATGCGGCGGCGTGGACAAGCCGGCGTGGGTGTCTTCGCACACGAACAAGGACTACCAGAACGGGTACTGGGTTGCGCCTACCATTTTCACCGACTGCACCGACGACATGCGGATCGTGAAGGAGGAAATCTTCGGCCCTGTCATGTCGTTGCTTGCGTATCCCGACGACGACATCCCTTCGTTGATTGCGCGCGCGAATAACACGAAGCTGGGTCTTGCAGCTGGTGTTTTCACCAAGGATTTGAATCTCGCGCATCAGGTGATTGGTCAGCTTGAGGCAGGCATCACCTGGGTGAATACGTGGGGCGAGAGCCCCGCCGAGATGAGTGTTGGAGGGTGGAAGTTGAGCGGTGTGGGTGTGGAGAACGGACGGAAGGGCTTGGAGGCGTGGGTGAAGAACAAGAGTACCCTTGTAGATATGGCTGGCGAGGTACCCACTGTGTTTGCAAAGCTATGAGGTATGACTCTGCTTAAACATATATACTGTATACTGTAAATATAATGATTCTCACGGCACGATTCATATTATGAAACTTCATTTCATTCTTTCCAAGTAGTAGACAACTCTAACCTCGCAGATAAATGGATGGACACCAGACGCGAAGATTGAGACAGAAACATGATTAAGATGCACTGGTTATCTATATCAGCTATTATGAACATGACTTTTGATGAAAAACACCCCAGCTCCAAATACAATGCAGCACAGCTTTCCAACCAGAGGCGCGGCCCATGAAGATGCGAACCACCAATCGCAGAGCTTGCACACACTACTTGAAATTGCCAGTCTAAAATTCGTCAACCGTGGACATCGAGGACATCGATCGCACGATTGCTTCTCCTCCTGGGTATCAGCATGTTGTCAGTGGGTCTCACGTCCACTGATGAAATTGAAAAAACAGATGACGAGATAAAACAATCCCATCCGTAACAAAACGTCTATGTCATAACTCCGGTGGAATGGGAAATGATGCTGGGATTACCGTCGCCTTCAGGGGAAAGCGAACAACAGCAGCGGTGGAGGAGCAATGCTTGGGGGCAAGTCCGATCACCAACGGCTGTTTCGGATGGGGGCGTTGTTACCGCCAGACCAGCCTACATTAATTAGTACGTGACATGTAGCAAGACATAGGTTTAATCTTACCTCCACCTCCGCCGCGACCACGTCCACGACCGCCTCCCCAGCGACCACCGCCGCCTCCACCGCCGCCGTAGCGAGCCATTTCGTGAAGGCGAGGGTCAATCTGCTGCTTGGACTCTGTGAGTATGCCAACGAGATCACGAGCCTGCTTGGAGTCTAGAGAATGGTTAGCCAGCGAATACACTGCAAATTTGGTATGACTTACTTTCAGTGGTGAAGAAAGTGATGGCGGTACCCTTGGTGCCAGCACGACCAGTACGACCAATACGGTGGACATAGTCCTCCGAGTTGTTCGGGTAGTCATAGTTGAGCACGTGAGTAATGTTCTTGACATCTTAAACGCAACATGTTAGCATATGAATCAAAAAGGCGATTAAAACGACGACCAAGAAAGGCCGCGTGAAGCTGCAGTATGTTGCATGCAACCGTCTCTGTGCGCTACAGATAGTCATGGCATCCGGGTCCAACTGCAATGGCTGTGACTGTCTCCTGGCCAGAGAACCTTGGAAAAGCTGCGACCTGCGTAATCGCATATCTCAACTTGCCTCAGGGGTATCTAGACGATACTTGAAACAAAAAGCGGTGAAGAGAGCTTCACCGACAAGTCCAAGGAACCCTGGTGATCAGTTTTGAGAAACGTAAAGCCCTGGACGATGTCATGGAATAAAACGCAGCGAGCGCACGAGACGAATCAAGCAGAGCATCTAACAGATCACGCATAAAGATATTCAAGGGGGTCAATGGGGGGAGTGCGGGGGATTTTTTATCATACCAATACCACGGGATGCCACGTCGGTGGCAACCATGATGGGGCTCTTGCCCGTCTTGAATTCGTTCAAGACCCAGTCGCGTTCGTTCTGTTGTTTGTCGCCGTGGATGGAAAGTGCCGGCCATCCGTCCTGTCGGAGGAATCGGGTGATTTCGTCCGCAACGCGCTTAGTACCTGTGAAGATCAAGACCTTGTTCTCCTTGTCGTTCATGATGGTCTCAAGGTGCTTGCTCATCCTGTCGCGCTTCTCGAAGTCGGTGACAACCTCGACGATCTGCTGAATGCGGTGGTTGGCGGAGAGATCCATGGAACCGATGTTGACCTGAATGAAGTCCTTCTGGAAGTCAGCAGCAAGCTGACGAACTTCCTTTGGCCAGGTTGCCGACCACATGCAAGTCTGACGATCGGGGCGAATCTGTCCAATGATCTTGCGGATCTGGGGCTCGAAACCCATGTCAAGCATACGATCGGCCTCGTCGAGAACCAAGTATGTCACACGGCGCAGGTTGGTCTTGCCAGCCTCGAGCATGTCGATGAGACGACCGGGTGTAGCGATGCAGACCTCGACACCACGGGCGAGATCACGGATTTGGGGACCCTTGGGGACACCACCGTAGACACAGGTGTTCCTGATGCGGGACGACTTTCCGAACTTGCTGATTTCGCCTTGGATCTGGACCGCCAGTTCACGGGTAGGGGCGAGAATCAAGACAATAGGTCCGTCACCGGGTGACAGGAGAGGCTGTGCGTTGATGTGAACGATGGCAGGAAGACAGTAGGTGAGGGTCTTGCCCGAACCGGTCTCGGCAACACCAACGACATCGCGTCCGGAGAGGGCCATAGGCCAGCCTTGTGATTGAATGGGTGTGGGGCGGTCGAAGCCTTGTGCCTTGACCTCGCTCATAACGTATGGGGGAAAACCGGCCTCGTCGAAGGTTGTAACGGGTCGGGGAACGTTCTTGCCCTGGACGGTGATCTCCTTTTCCTTTCGGAATTGAGCAACATCTGATTCCGAGCGGTTGGTGACCTCGGGGTCTTCCTTGTAGAAAGACTTCTCGAACTTGGGGAGAGCATCGAGATCTATGTATCCGGTTAGTAAAGTCATGTACGACTGATCGTGCACACATACCCCAGTTCTGTTGGGTGAGGCCATCGCCGAGGGCGCCCATCCTGTCACCGCCACCTCCGCCGTAGCCGCCGCCGCCGTAACCACCGCCACCGTAACCACCGCCACCGCGTCGGTCACCACCGTAACCGCCGCCGCCGCCGCCGTAGCCACCACCACCGCCGCTGTATCCATTTGAGCCGCCGTATCTAATATCAAGTTAGCCGATGTTTCTGAAACGCGTTGAGACAGGGACTTCTACGTAGCTAGAGAGAGTACCTGACCGGCCCACGAAAGTACATGGCCTACTTGAGGCACTACTTCAGCCGCGATACTCTCACTGTACGCAGAAGAGATGAGATAAGAAAATGCAAGATGTATGGGGCCGCCGATCTCCCAAGCCACTGATGCCTACCCATAAGCATATTGGCCACCGGAATAATCGCTGTAAGCGGAGCCCCCATAACCTCCAGCAGGTGAGTCGTACCCGTTGCCGTTCGAGTATCCGCCGTTGCGGCCACCGCCGCCGTAACCGCCGCCTCCGTAAGACATGTCGTGCGGAGAAAGGAGTGGGTTCTCAGAGAGTGTGATTGTATTAGGTGAAGGACAGGAACTGAGCAAAAGCCAGTTGTGAGAGGTAAGTGCAGCGCACGAGAGGAACTGCAAGAAAGAGAGTGCGGCGTGCGATGATCAGCACGTCGAGTGAAGAGTGTGTTGGGGGTTAGGAGGTGTGTTGGAAGGGACGCCAGAGGCGAGGCAGAACATAATAAAAAGTCAGTCGCAAACGCTAGCAGAAAGGCGCTATACCTGAAGCGGTGGTAGGGGCGAAGGGTTTATCTTATCACTCTTGGCACACGCGCGGAAAGGGCACACCGACCCGGGGAAACACCGTTGCAGTTCTTGAAATGCAGGGTTTTCTGCTACGAAATCTTTACGGGGTTACAAGGGGGCATGGCCTATTTGTTTCCGTAGTCCGTCGCTTCTCTACGATGATGCACCCAGGCCCATATCCCAGAACCCTCTCTCCATCTGAAGCCGTTAGCCGGGACTCTGCACTGCCGACCGCATGGTGCGACTATCGATGGCACTCACGTTTGTCGCATGTGTAAAAATTTGAGCGAGCTCGTCGATTCTCGAAAGACTCTGCTTTGTCGCATGTGTCTCGATCAGATCTGACGTGTTAGCTCACAAGTAGCACGCCACCAGTGTAGTTCGCCGTACCTCGCCCGTTCCTCATCGCCTCGCCGTAGTCCCCCGCCACATATGTTTCTATCCATTTCCAGTACCTGCTCTCTCTCACTGTTTTGGGATCATCGTACAAGCGTCTAGCAATGATTCCATAGCCGATGAGACAAGGCAACAACGCGATCTGCAGTGCAAGCCAATCTTCAGATTGGCCAATGTCCAAGACGTATCTAGAACATGTCAGCCAGAGACAACGTGCCACAGGCGATTGCGTACCTAGTGTATGCAGTACAAGCTATCCAGGTCGTCAGAATTACTCTCTTGACGGTCTGTGCCAAGCTTACCTTGATCTTCTTCTTGACCTTCTATCTCTTCGGGGGTCAGTCCGTAGTCTTTACAGAACTCAATGTGGAGCTTGATCTCCTCTTGGAGATGCAACACTTGACGTGCAGACTTCCATCCATCAGCTAGGTTGCAAACAATACGAGTTTACTCACCCGGCCAATGTCAGCCATCGACTTGGATTTGTAGGACGCCAGCGCGTTAGCTCTTGCAAAGTGAATCTACACCTAATTTTAGACCATTTCAGGCGCAACAATGCATCGATCTTACCAAAAACAGATAGTCTTGAATTAGATAGTGCTTGAAGTTGTCGACAGGCAGTGATCCATCAGCCATGCGCTGTACGAAGTCATGGCTATCGTTGAAGCCAAGTCAAATTGTTTACTATTACAACAGAATCGACACTACTCACTGTGTGTATTTCTTCCACGGTTCTCGGACATCTGGACGATCGAGTAAGTACTCGATAAAGCCACCTCTAATATACGTTATTCACGTTATCATCGGGGTATCCATATTAGACGTACGGAGCGAAGGGCAGCGTATAAGTTGAGTGAAAATGGTTGATGGGTCCACTACCCATCCCTATATCTACACTGGTCCTGATACCGGCCTCGACGTAGAGATTAGCCTTCTTGACAGCTGCCTTCATGTCGAGACCCAAAGCAAGATTGCAAGCAATAGCGGCTATTTCGCGAGTTATTAACATGCCATAATCGGCCCCATCAAGACTTACAGGCAAGCGAGCATCCTGTTCCATGCGTGTTACGACTCTTCTGGTACTTTGTCTCCAAGATGAAAACATCGTCTTCTGGACCTACTAAAATGTTGAGTACGATATGTCTTTCTGCTTCGTCCTTCGATACGAGTCTGCCTTTTGTCATCGGCAGATGCCCTCCTTTGACAAGGACATATCTCGGTCCTAGTTTTTGTATTCCCTTCGCGATAGTAATGATATCATCAACATTCTCAGGGGACTGGAGATAAGAGCCAGCTGTTTTGAGGAGTAGTTCAGCCTCCGGAATGTTTGGCGTAAGAATTGTTGTTAATGGCAGAAGCGATTGAATTAGGAGAGAGATCGCCGATTCAGGCAGAAGGGTTGAACCACTTGTTGAAACCATGACCTCGAGTAAAATTAGATTGGGTGAATGCTCCTATCTTTGTGGACTTACTGGGTCAACAACAATGGTCCTAGGGCGGTGTTTGACGAAAGCATTGGCAACAGCTGCGATCGTGTCCGCCGAAGCGAGCATGCCTCGACTGTTTTAGTTATCTTGTATTTGCATAATTATATGGCAGGTATACCAGTCTTGACAACATCGACTCCAATGTCGTTGATGCAGGCATCGATCTGTTTCGTGAGAAACGGTGGTGGTACGAGGTGTACATCCTCTACGCCCAAAGTGTTCTGCGCTGTTAGTGCAGTCGTAGCAGTCATCGCATAACACCCGTGAGCTGCAATGACCTTCTGATCTGCTTCTAGGCCGCTGTAAGCTTTCGATTAGCAGTTCCATACTAGTGTGGGGGGTAAGCAAGGCGCATACGCTCCACCCGAGCTATCGGAGCCGGCGACCACAAGAATCCGCTTTGGGGGCATTTGGAATCGGTACTGAGCAGTGTAGGTACAACCCGGAACAAGGATCGAAGCTATGGAAATGTTCTTCATACGCCCGCACTAGCGGGGTACAAGCGAATCAACGTCATCTTAGTGCAACTGTTTGGCAATATGAGGAACACGTTATCGATGTGATACGAAAGTAAAATAAACTTCCGAGCTGGTGGGCACTGCCCCTTTGAATAAATACAACGAGGAAACCACGGTAGCAAAATTGCTGTGAGGGTGGGATAGCACAAAGAAATGCGTTCATAACTATCGAGGCCTCCGCCGCCACTCATTGACTGTTTCCTTTTTCTGACCCTTTCGCCGTTCATAAAGCGGTTATCCTAATCCGAGTCTCCCTCAAACTCCGAAACGTTGGGATCTGTAAGCAAAAGATGTCAACCATTATCACGAAAATGTATAGAACATTCCCACTTACCTCTATATGGGGTATATTCAAGTGAACCCGAGACTTTGTCTTTCAAACGGCCTTGAAGAAGGCTTACCTCAATTTCGTTCATGAGCGTCTCAGGTTCGGCCATTTCAACCATGATACGTATACCCTGATTGCCTGGTCCGAGCTGGTCAATGAAATTATGAAGTCCATCAAACGTGAACCGCGAAATGCCAGCTAGCACGACGCTGCGAAGATTCCCAAGTTGACCAATGGGCTCTAGGAGGTCATCTGTGAGCTCCAGGCCACTGATATAGAGTTCCTCCAATTTATTTAGACTGTTGACGATGCTGATCAGGTGCTCTTCGCGAAACATTTCTTGAAGAAGCAGGCGAAGAACTTCCATCTTCTGAAGTTGTTTGAGAGAGTCCACCAAGATATCGACATCGTCTCGGAACATTCTATCTGTATCGCCACTGAGCGATAGATATGTGAGCGAGTCCTTCTGGTGAACGAGCGCTTGGTGGAACGAGCGATTATCTTTCAGGGTATAAGAGTCGATCTCAAGTGACCGTATACGGATTTTATGCTCGATTAGCAAAGGTGCTACAACCGTCGCAGCTGATAGTAGTCCTACGAAACTCAAGCGGTGTAGCTTCTCACAATTCTTTAGCCAGTCGATTGTCTCTAGGAAAACATCGTGTTGCGATTCCTCAAGAACGGTCCTACTGTGCACGTCTTCAATACGTAGCTCTTCTAGTGACCTGCAGCCTGAGAGAAATGAGAGGGAGGGAAGTGACTCGTCTGATACGCATATCCTGCAGATTGTCAATGAACAAGCCTTGACTTCCATAAAGGAATCTGTGCCGTATATGACTCACCACAGACTTCTCAGCGATTGACTATGAGCACTGAGGGCGAGGAATGATTCAGGACCGGCACCGATGTCATTGAGCGTACTCAATCTTTCCAGGGTATTCGGCCGTAATGACGATAGAAATGTAGCAAATTTGTGATCCTTGTCCGTTCCCATCCAGTGAAAAATCATCAACGCATTAAAGTTTGGGCAGTGCTTGTGGATAGAGGCCGCCACAAGCTCATCTTCGAGAGCGCTGCCATCCCATAGCTCCAGCTCTTGAAGGCGCGAAACACGAGGTACCCATTGAACCAGAGCAGTGGAGGTCAACTGCCCTGTTATGGTTTCAAGAGTAGGCGTGTGTTGCGTCACCACTTCTCCAATGGAACTGACGATTGACTTCACATCCAAACGCTCGAATTTCCTTCCATTCTGGCGTGTGATCGTGGTGGATTTCTTAAATTGCTTCAGGGGGCCATCGAAAAATTCTTTGGATACCTTTGCCGAGAACTGCTCGTCCTCCAACAAGTTTTCCAAGTCACGAAGATCTAGCGCTCTGATATATCGACAGTACGGAAACAGCGTTGCGTCTAGAGCCGAAGCGATGATTGATTTCCATAGAATTCTAGAAAATGGATGTAAATTAGTATGTTTCCTAACTTCCAAAGGCTCGATGGTTCTCGGGGTAGAACTGACGACCATTTCTGCACGATCAGGAGCCTCATCGAACGCTGAAATGCAACTTCATCTTGATCAGCGCCGCGAATAGGCGAGTGGTGGTGGGCGCTATAAGTATGTCAGTTCTTGCGTACATGCTTAACGCGTTGCACAGAATCGATTTTCCAATAGCATCATAATACTCGTGAACACGGTTTGGTCGCATAAACACGTACCGATATAGATTGGTCAGTGCAGGTATAGCAAGGCTCCTACTTGCGCAAGCGCAAGAAAACAAGACATCGAACAACTGTTGGTCACCCAGATGTTCGCAAAGGAGGTGTAAAATATCGTCTGGAAGAGCTGGGGCCATATCATATGTTGCTGTTGGATGGCGGAGCGTACTTCACGCGCGTTGACATGGGAAGCCGTCCCTCGTGACGTAGACGCTTGGCCCGATTCGGACGGCGCGCTCCACGCCTCACGTCGTCCACACTTTCCCTCCAACTCGGATAATGGCTTAGCTCATCTGCGAGAAGCCTCCAATGATGACACACGATGGTAGTGCTCAACTTCACATTGACGCCCGAGGCAGCGGCCAAAATTCACGATCTCCTCGTATGCCTGGGAAAATTTAGCGACACTGTTGCCATCGAGGCGCGTCGCGAGCGGGTAGGCCAACGTCTTCCTCTCTGCCAGTCGCATCTCATTCCTGTCTCATAGTTTACCTTTACCGCTCTCAATTCTTCAAAGTCCGCCTATGCTGCCGCGACTCTTGATGGCAAGCAATTCTTTTCCAGCTATGAGTGTATACCCAGCCACGGCGGCCCAGAGGGGCGTTTCACGTGTAGCATGTACACCAAGGCTCTTCTGTCGGTCTTCAAAGGGCGTTTGCATGACCCGCTAGGCCGTGATGGTGCAATCGATCGGTGCGAAGTCAGTGTCCAGGATCGCGAGGACGAGACGCAATGCCGCTTTATCATCAAGATGGTGTGCAACCAAGGTGTCATCAAAACCTACAAGCTCACATACGAAGCTGTAGATGTTATGCATGCTCTTTTTGACCGAAATGTGGCAAAGAATCGGTGGAGCATAAATGCCGGTGCCATGAAAGAGTACATTGAATTTTTCGGCACAAAGACGGAAATGCTTGATATATTCGCTGGCGAAGACGGGCGTGCCGTCTTCAAGAGTTATACGGAGAAGATCTCGAACGGGAAAGAAATTTTGAAGCACCCTCTAGTCACTGCAGTTGCAGTCAACACGACCGACTTTGAAGAATTTAGTGTCCAACCTGGATTGCACATCATTATCAGTGTCAAAGACTTCAAGTCGATTGTCGTGCACGCAGACACGATGAAAACGAATCTGAAGGCGTACTACTCTCACCCTATGCGACCCTTACAATTCAGCTATGGCGCTGACGGTCTCCTGTGCGAATTTACGCTCATGACATCCGGTGACTACAACGCCGGCACCGCACCACCAACCCCTGCTTCTGCTACCCAAGTGCCCAGCCGAGCATCAGCAGTAAACTTGGATGCACGCAACAATCGGAGCATGCCACCGCCCGTCGAACCCGCTTCAAGACAGTCCGCTCGTCGTCAGATAGGATCACGACAAGCATCGGCATCTGTCCGACCGTCCCAGGACCAAGAAAGTCTCTTCGTGAATGAAGAGGAGGATGATACCCAGTGGGAGCCTATGGACTACAATAATGAAGAGGAAGCCCTTGGGTGGGATGCTAGTGCTGATCGCAACGTTGGTAATTTCGCCACCTTCCAAGACAGCGGAAGCTTTTCGAGAACAGAGGGTGCGCAATCGAATGAGGATAGCATGGACGGCATAGCACCTACGCAACGGGTGTCGCAGATCAAGGGTTTGTGGTAGATTAGAGGGTAGAAAGCAACGACATTCCCAATGGCAACGTAGAAGAGAAAGTTTTTTGTGTTGGATTCACAAATATACGAATTCGACGTAAGAGTATTCGTCAGACTTCACAAAACGTAATTGTGACTAATGATTTGTGTTATACCATTTCTTGCATCCAGCATTACCCGTTACAAACGAGGCTAGCAATGAAAAGCTCCGTCTGTACATATTGATGTCGCATTCCGCAAGAGTTCCATTCCCTTTCATTTATCTCGTGCGCCTGGGTGTGATGACCAACCACTCGTGCAACATCTTTCTGGCCCAACAGCTGTTTACTACCATGGTCTGAATCCCAATATGAATGCCCACGTTCTTAACCCAGCCCCCGAAAGTGTTCCGTGGATGCATTTCCCAGAACTCATAGTAGACGAACATGCAAATACACAGCTCACTCTTCCAGCTTAGCCTCTGCCTTCGCCGTCAGTCTCTTGTACACATCCCTCTGAAGCTCCGGCAGCTCTCGCAACGGCCCGATGAATTCGGAGCCGTACGTGATCGCCAACTCGTGGAAGTCATCGGCGATGGCCTCCGCAATCATATCCTTCATCACGGTGTAAGCTTCCAAGGCCGATCCCTCTGTTTGGTAGACGGTTTTCGCGAACCACCATGTCTCAACCATGCCCCATGGCCGTGTTTGCTGAATTTTGGCGACTATATGGTCGAGGAGGTCTTCGAGCACAAGTCTGTCCGCGATGGCCCAGGTGACAGCGCATTCGGCAAACATTTCACGCTTGCCCTCTTCGTTGTCATGTGCTACGAATGAACGACCGAATTTTCCAGTGGACAGGAACTCCGCGACGAATCTAAAGTCGTTTGGATGAAAGGACCGGAAGCAGGGGGAGTCCAACTTTAAAGTTCCATCGTTCATCATCGTTGTACATCCAATTTGCGGATCTGACAGAGAGGGACGCTTGTCGATCTCTGGTTTTGGTATGATGAATTCCTCTTCGTACTCGCCTTCACCAACGTAAACCTTCACCATTTCTTTACTTTGCGACCTATTAGAAGATGTCAGAAGCAATTGAAGTGTTTTTAAAGACTGGCATGACGTGCAGGTTATCATCGATGTAATCACCGCGGTTGGGTTGGTATTGGCTTGGGCCTGGTCGGCTTGGGCTTGCCTTCTCTTTGCCTTTCCCTTTGTAGTTCGCAGATTGTCCAAGGAAAGAAAGGTCGGGTTGTGGGCGATTGCATGGTTTTTCAGCTAATTTTTGTGTCGAGGTGGTGACTCCAGCTCTCTTTGTATTCGTCTGTAAGGCTGCCAAGCTGATTTCCTTGGCCATTTTCATGCATTCATCGTCACTGGAGTCGTCTTCGATCGTGAAAACGCATGTGGGGGAAGACGACGGTGTTGGTAGGTGGGTAGAATCCGACTCGGCAGTCAACTGCCTCCAATGGTCCAAGCTGGAGCCCGGAGCGTCCATCTCGTCAAGGACTAATTCGTAAGCGTGTGCTAAGTCGGGATCCTGGTCTTGCCAAGTTGGGCCGAATGGGTCGAACTCGATCATGTCGGACCCTAAGGCATATACACTGGCACGGTCAGAAGCTGGAATCATGGCTGGCATGTAGGTACTTGCAATTCTGGCTTCTTTTTAATGAGCAACACAAGCGTCCAGTACCCCGTTGGCCGCTCATCGAGGACACTCTTAGGCGCCATGTTGTCCACGCATACCAGAGCAGGCCACGGCGGCCTGCCAAATTGCCGCAGGAGAACGTAGTTTCCTGGGGCGTGCATTGTGATGATGAAGTCAGAGTTGTACTCAGCACAGGTAAATGTTCGAATAGCTGTACAGGCTCCGATTCAAGCAGAAAATATGAGAGATTAAGGAAGAAGAGGCTAAAATAGGGAAGACAGAGCATCTTTATAGTGCAAGGGCGGGGGCAGCTGGCGAGTAAAGGTGAATTGGTTAGCGAGCATTGCAAACGCAGGTGAGAGAAACAGGTGCCGGGTCCTTGCATCATGAGTAGAGACTCAACATTACAGATTTTATGGAACATATTAAATTTTGTGGCAAGAAGTTGCAGGGTTCCGCAACTAGCTATGGAGGAAGGAGCGATGTACTGTATAACGCGCACAGACCACCCGAACGATCACCGAATTCAAGAACATCTATCTGTTCACAAGCTCCAGCTCACGCACAACACGCCCGCCTCCCCGCAGGTCGATGACCGCTCCGAAACCTCCCGTTCTCAATTCCAACCCTACGTAAACGCGAAACCCCAACTAAATACTGCGCATCCCTCCACACGACTGATTTCCACCCACCGCCGCACTCTACCTCTCGACCTCCGCTCCCGCCGCAAAGATGATGGGCCTTGCGAACATGCAGCCCCGGCAGCTGGCTACGCAAATACTCAACTTTGCACTCGTTCTGTCGACCGCGTTTATGCTCTGGAAGGGACTCTCCGTCGTCTCCGACTCGCCCTCGCCCATCGTCGTCGTGCTGTCTGGCTCCATGGAGCCTGCCTTTGAGAGGGGAGACCTGCTATTTTTGTGGAACCGGGGGCTGGACACACAAGTTGGAGAGATTGTCGTGTACAACGTCAAGGGGAAGGAAATCCCGATTGTGCACCGTGTGGTGCGGAGATTTGGCGGAGGGTAAGACGACACTGCGCGTGCTGCACTACGACGTGAGGATTGCTAGATGCCCGATGTCGTAGATGCGGTCGCTATAGGTGCTGATCAAAGGGACATATGCTGATAGTGTGATAACAGTGAAACTCCTCTCCGCCTCCTCACCAAGGGCGACAACAACGTTGCGGACGATACCGAGCTTTACGCACGCGGGCAGACCCATCTCAACCGCAAGGAGGATGTTATCGGTAGCGTGATGGGATTCATTCCTTTCGTCGGCTACGTTACGATCCTGCTGAGCGAATACCCGTGGTTGAAGCAGGTTATGTTAGGCATAATGGGACTAATGGTCGTGCTGCAGCGGGAGTAGGAATCCTATAGGCACCAGCCGCTGACAGAAGATATCATTTCCCAAAACAGCTTATTATATATCCCACGGCCTATTGGGCACAATATACGGGGGGCGAAACGAGGCTGCGTACAGCGGTACTCGCCAAAGAAAACGGTTTTGAACAAGTATTTATTCCAAGCATGGCGTCCAGGCTCTTCCTTCATACCTCCCACACTGTAACCATAAGAAAATACCCATCCGCGACCATTAAACGTACAATGCAATGCACACGGTGACCCTAGCGCCGATCCATTCACCCTGAACCCTTAACCCACCCTATTATAATCCCCGACCAATGACCCAAAGACCCACCCCACCCAAGCTTCAAAACGCCCGCCCTACGGTACGGTACGGTAGGTACTTAACCCACCCTCCCGCGCTGCAGTAATTTTTGCCACGCATCCATCGATTCATTTTTTTAACCCTCCAATTCTATTCTCCAGGAAAGACGAAAAAAAATCGAAATAGAAAAAGAAATTTATTATCATCTACATCCTTCTTCCCATTTCACCACCTACATATTTATACTTTACATCCTCGACCCCTCCGCCGATCCTACCGATCCCACCACCCTTCCTTCCCCACAAAAAAAAATCATCTCCTTCCCCCATGCATCGAGATCGATAGTACACCAAAAAAAAAACAAAAACAACAGAGATGCGTTGTGAGGGGTTCGAACCCTCGACCCCCGCCTTCGTTCGTTCTGACTGGGAAGGCGATATGCTAACCACTGCACTAACAACGCTGTTTCTTTGATTGTCCGTTTGGATTGTCGATGGTATTTTTCTCAAGCATTAAATTCATATACTCGTATGCGTACATGTGCAGACGGACATGCCGTTTGTCATGTCTTAGTCTACATACTTACTGATTGTGTATAAGTGGATGTGTATGTGTATGATGTGCCTATGTGTGTATGGATGGATGTGTGGATGTCTATGACATAACCAGCGATTGCCGGGAGGTAGAGTAGGGTAGAGTAGGGTAAGGTAAGGTGGAAAGTGGCAAAAGGGAGACGGGAAGGGGAGGGGGGCCATGTTGTCATATGAAGCAATCGGGAATCTACATCTGGGGCGAGATCGTGCAAACACTGGGGATCAGAAGCGGGAAGCAAAGGAAGGGAAGGAAAGGGAAAGCGGAGTGTGACATCATTATGTATACATACATGTATATATAAATAATACTAAGCCATGTTGAATTAAAAACATAGTCCATTATACATGTACACAGAGGAGTGCAGCAAGATGGCGTGTGCTGTGCTCTACGTACGTAGGTGGAGTGCAAAGTACGTAGTGTAGCTCTGGTCGCTGACGTCTTCTGCGTGTCATACATACCTCCATCTCTCTACTTTCTGTACGTATATTCTTGCACAAAAGGGTTGTGCTGCTTTAACAACTCGCAGCAGATAAAACTAAGCGTTTAATTCGAGACGCAATCGACATCAAAGTGATATCCAATCTCGCCTGTCAATAGCTAAAAGCCTATAATAAAGGTTATTGTGGTAGTCGGCATCATTTTGTTAGGGACCGAAACTACGCTCAGCCATGCGCACGTCTACGCCGAGACATTCACGAGCGGAAGCCACGCCCGACGACCGTCACCAATGAGCAGAGGAAGAAAACAATTCAGCAGCACATTTTCGTTCCGCAGATAACTAGTGTACATGTGATCATGAGCCCCCGTGATGTATCCTGCGCCCGATGTGACTAGGACGTCCCAACATCATTAGGAAGCAACATGCAGAAGCGTTCTGCGGTCTTGTGGAAAATCACCTATAACTTCCCCGAAGGACCCCCACCCCTGAATAAAACATAAAAGATGAGAGTACACACGGGCAACCGACCCAGTATCCTAAGCCCGCGACATCAGTCAGGGCCAGTAGATGAGTTTGAGGAATGAAGAAAGAAGGATGTCGCGTAGACAAGAGTTGGTCAACTTGTTGCAGACACTTTACTCGGACTCCTCTTCCTCTTCCTCTTCGGCGGCGTTCTTTGTAGAGTTAGTAAAGGCTATCAATGGGTCTAATTGACCAGACTTACGTTATAAGCAGCCTTCTCCTCCTCGTACCGCTTCTTGTCAGCGGCGGCCTTGGCCTCGTAGGGCTGGCGCTGCTTCTCGGAGAGGGTCTTCCACCTCTCACCGAGCATCTTGCCAACCTCACCTGCGCTCGTTAGTGGTGAGGATTGATGCCGGACGGATAGCAACTTACCGAACTTGATTCCGGGGTTCTCCTCGCGGACCTTCTCACGCTGGTCGTTGGCGAAGAACATGTAGGCAGAGAGACCGCGCTTGGGTGCGTTGGGGTCTGCTATGGTCAGGGGGAGGAGCGAAGGAGGCAGAGCACGTGAACGAACCCTTCTTCTTCTTGCCGCTGTCGGCCTTGGAGGCCTTGCCCTTGCCGCGGGTTACCTTCTCGCTCTTAGGCATATTGAAAGTGTTGCTGTTGGAAGATGCCTGAAGGGGAGAGATTAGAGAAGCTCTCGAGATGGGTAAAGTTCATAAATTGGGGTGGAAGGAGCGCAGAGAGAAAAAACAAAAGGAACAGTTGCGCTTTGCTAGACACAGAGTGCAATTGGTGGGTGAGGGGTGGCGCAGAGGCGGAGAGGTGCTGGCGCGGTGGTGACCATGACGGAGGGCGCGCTCATAGCGCGTGTGCAGGGCAAAACACTGCTGGGTCGGGGTCACGAGAATGGGCAGGAGCAATGCAAAGCAAGAGAGGCACGCACCGATGTTTTTGGGAAAGTAGCAGAAATGGCCGTGGACGGCGGTCTGCAGAGGGTCAGTGGTGGTCTTGGACGGTCAAGTCGCGACGGCGATGATCAGGAAAATGGAACGCGACTCTGGAGTGCAGAAGCAGCAGAAGAAGCTGTAGCAGGCATTGTCGCGTGAAAACGCGTAGAAAAAAGGGTGGTTGTGTTGCGCGCGTTGTGGTTTGGCCATATGGTGCATGCTGGGGATAGGCGAACTCACCTAAGGCGTTTGGTGGGCAAAAGTCGAGGGACGACGATTTGTATGAGAGGGTGGTGGGAAGCTCACTGTGAGGGCAGCGCAGGCAAAGAGCGCGGCCTTTACTACTGGAAAACCACCTGGGCCCGTGCGCCTGCTGCCGCTAGGAGGGCCATCACCCCCATCATAACAGACCACCCACCAACAAAGGCAAGCACCTCACTCCGCGCCGGCAGCCCACATTCTGTGCCCACGCGCCACGCCCCCCTCCCCCAAGCCAGGCCGAGGGAGCCAGAGCCAGAGCCAGAGCCTGAGCCAGAGCCAGAGCCTGCTGGTGCTTCCGTCGCCCTCTCTGCCGCCGTGCTGTCTCTGCTCTGCGTGCGTGTGTGCGTGTGTGCTGCGCGCCGTGCTGTGTGCTGTGCTGTGCTCTCTCCTGTCCTGCCATGCCCTGCCCTGCCCTGCCTGGCTGCCTGGCTGCCTGCCCTGCCCGCCGCCCTGCACTGCACTGCTCCCGGCGCAGTCGGGCATCGGGAGGGCCAGCCTCCATTCCTCGCTCGACTGGGCCCGGCGACCATGGTGCCTGGTGGTGCCTCGTTTCATGCAGGCAGTCGACAGAGCAATGTCATTCGTCCTGCGCCAAATTGACGCTCCAACTCGAGCTCGCTGCGTTACCGACACGGCTGGCTGGGCGGAGGGCACTCCAGATAGCAGAGGCACCCGGTGTGATCCCTCTCCCTCCATGCAGCCGTCTGCGCCTGGAGGCACCCTCGAGCCGATCCAAGACGGGCCGGCAAATCGAAATGGCTAATGGGGCCGCCCATGCGCCTGTGGCCGCCCGCCGCGACCAGACAGCCAGACAAGCCTTGCACCGTTCCATTGTCCATCAACCCGCCCCAGCAGCCAGCGCCCAGAGCAGCTCGACGTGCAACCTGGGGCCTGCCTGGGAGCGCGACTGCGCTGCCGCTTCCGTCTGTTTCCGCTAGCCCTGAAGCGGTAACCTCCAAACGTCACCCTCCTCGAGCGCAGCTTCCTCCCGCCGACGGACGAGAGCCACCATGCCGCAGCCCAGCTTGCCCTCTCTGACACGGCGACTGCATCGCGCCCGCCCGTGCACCCTGCCTGCACGCTGATATTGACCCTCCAGGCCTGCTCCCACCCTGCTGCGCTGCCGCAGCCAGCCCGCCTCACCAGCATTCACAGCACACAGCACACAGCGCACAGCACACAGCACACAGCCCACAGCCTTTGCCCTCTTCCGCTCCTCTGGGACCCCCAACCGGCCGTACGCTGGTACCGGTATGCTTTCACTGTAGCTTTTCACGTTCCACGGAAGGCCCACCTAGGTACCCCATTCGAGGCCGAGACGCACCCGTAGCATGCACGTTCAAACATGGCCCTTTCCGGGACCCTCCCTCCTCCCTTCTCCGTCCTGATGAAAACAGAGTCGGATAGGTAGTGTCTATGCTCCTCTCGCCGTCGACAGGGTCATGGTCGTAGCTATGGCCAAAGCCATATCCATGGCGTGCATCGTCTCCTCTATAGACTACCGTTTACTTCGACGCTGCATGTGCGGTAGTGTGCAGTAAGCAGCATTGCCGAAAGGCCATGCGTCCGAACACCTCTGGTAGTGGTCGCATCAGCCTCGACGTTCAGAGCCCGCCTTCCCCGTGGTTCCGCTTCAGACGTCAGAGCACCACAGCAGCCCACACTTCATACAGAATTGGCTTTTGCGTCCACACGCGTGAGATGCAACCATCGTAGTCTAAGATTCCACACGCTAGGCGAGAGTTTTTTTTTTTTTTAAGTCTTCGTGTCGGTTGTTGCTAGGGACACGGAGCCTCGCTCGCTCTGCTAATGTATGTATGTATGTATGTATGTACATCACACGCCAAACATGCCCGATCCTCCACCGTGATTCCACGCCGTGCACCACGCGTTCTATACATGTATTCAGCGCCGCGTCGAGCAACAGCAGCGCTAAGTGCTGTTAGCGGGTTTATTTGTTGCGGGACTCTTTGGCATTCGCACTAACATCGAAGCCGCAACAGTGGTCATACAAGCCTACGTCTAGCATGGCGGCGCATTACTATCACACAGCTCCTGCGACATCGCGACCTGGTGGCGGCTTTTCCCGACAAGTGTCCAGTGCCTCATAACTGCAGTTCATAGCAACTGCCCCTTCCAAGCGTGCGAGCCGCAAGCTCATCCTGTACGGAATTTTGATAGAGGTCGTTCAATGCATGCACGCTCTGTGCTTGGACTGCTTGGTGTGCACTTCTGCGCACTAAGTATGTGCTGTTGCTGCCGTAGGTGAATGCGGCTGGAGTCCTCATCATCTCTCCTTCGTAGGTTATGGTTATAATAAGATGGCTCGTGAACATGTCCAATGGCTGTATGTTTGGAGCGCCAATGCAGCAAGACTATGGCTCATCCATCTTCTTCGTCGTCCATGACAAGGTCGCGCAGCTCTTCGTCCGCTGCCCAATTGATCCCACTCCCAACGATCATAGCAGAGAGGACACCCTTCAGCATCTTTGCTCGTTTGCGTGACTCCTTGACATCCCCTTCGGCGGTTTGCACTTGGGTCCGAAGCAAAGGGTCTCCGAGATCGTCGACAGATTGTGCTTTCACCTTTTCGGCTAGTCTCAATACCGTCTCAGACAGCTCACGATTTTCTTTGCTGAGGCCAATGTTGCTTTGCTCAGCGGTGCTCAAGGCACGCGTTGTGGACGCCAACTTAGAAGTCAGCAAGCCGTGCAGCATGTTCAGGCTGTCGTTTTCGGTGACCAGAGGCAGCATGCGCCTAACGCACATCAATATAGGCCTACTTTGGGACTGATGACTGCACACTTACTTCTCGGTGGTATGCTGCTGGCCGCCATGGACGGATTTGAGGACAGGATCCATGACCAAAACATTGTGGGAGATGCGGTTCCGTATCTCGAACTTTGCCTTGGCCTCCATAGCCTCGCGCTCGGCGGTGATCAGCTGCTCTTGCAGGTCATCATCTGATGGGGCCGAAACGTCAGGCCGGTTTGCTGCTGATAGCTGGTTAGACGGACACGGGTCTGAAACTCCAGCAAGCCACGGCGACGTACTGTGGGCAATCGCCTCGATCAAGCTCCTCTCCAGCTCCAGCTCCCGAAGTTTGTCGTACAGGTCCAGCGCGCGTTGCTCTGCGTCTGAGAAGCCAAACGCGTCGCTGTACGGCGTATGCAGCAAGTCGGAAAAGTCGTCTGGGTGCGGCGGCTTTGCTGCACGATCCGCCATGTGTAGGTCGTCGGCAGCAGCCATAGTAGCAAAGAGGCGTCCGAGAGATACCGTGACCGTGCCTCTGGGGCGGTTCACATGGGCGCGTCTCCCCGGTGCGGCGATGCAGTCACAACTGGCCTGTGCGCGTAATCCCTGCAGCCCACGCGCATCACTCAGCGCCTTGTGCCTAACGCCGCGCTCCCCCGATACTCAAGCTTCCTCCTTCCTCCACGAGCTGGCCAGGCAGATCCTCGTGCAGCTGGAGTGGGTGCCGAATGTCGCTGCAGATAGCTGTAGCTCATACGGGCCAGCGCTTCGACGCTGATCCCGTTGGCTTCAACTCGGTCGATGCGCTGAAGCAGTGGATCGCGACCGTTGTAGACATAGCGCCTGAGCACCAGATACTGCTGACGCCCCGGGGGAAGCAAGTCAAGCTTCAAGCACTGCTAACAGAGGTACCCGGCCACGCTGTCGACCTTGCATCCACCGCTGACACCACCCAGAAAGAGCTGTTCGTCTACGACCGCGAGCTCTCCTTCGCAGCCCAGTCCGCCATCGAGGCGCCGCTGCCGGATGGCTTTACGCCCGATGATCCGCCCGACACTTTGTCTAGCCATACCGATCTGCGAGCATGGCAGACGCTGTTCCAGGCCCGTCGCGACTGGGCCTTTGCCGTGCTGGAGCAGTCGAACTCCATGTCCCAGGCAGCCACGCAGACGTTCGCCGAGCAAGCAACTATCGAGAAAGCGTCGCAGGTTGCTGTTGGGAACCCAAGTATTCATGTGAAGGGGCTGGAGCAGAAACTCCGAGAGGCAAAGGACTGGTTTGATGGCGTGGAGAAAGAGGCTACGGAGAACTTGGACAGGTTAGATGCAGATTATGGCCAACTGGGCGCAATACCAGCAAAAGGCGAATTTATTCAGTTCCTGGCGAAAGAACTCCGATCAACCCAGAAAGCACAGGGCGTCCGCAGGGCCTCTGCCAGTCGGACCATGCCGCTGCAAGAGTTTCTGGACTTTGACTCGATCAAGCAGGCAACGACCGTGAGCAGAGAAGCCCGCGAATCGTTCAAAAAACACCTGTCAGACATGGGTGTCCAGGTCGAGAACATAAATGCTGAATACCACGAGCTTCAGGGCATCGCTGGTCAGAGTCAAAGCCGCTCGCTCGTGGATGACTCGGAAGAGCCGGTGCGCCTGTACAACGAGATTGACCAGGTAGCCAACAAGGTCAACTCGGATCTCGCACACGTCATGGGACTCCCGTCAGACCCCAAGTCCGTTGCTCAGGTATCTAAAATGGCACTGTTGCACACGCGAAACTTCCTTCCTGCGATCAAAGAATATAGCATCGAGATGAGCGACCTGGTGCGACGGTCTGTTGAGCAGAGAAACAATGCCGTCAGACATGCAGTCGAAAGCATGCAGGGGGTCAGAGACATCGGGATCAAGACAGGAGCTCTTCATGCCGAACTAGACAACATCAATCTGCCACCAGAAGGCGTGGCCGCCTTTGAACTCATCTCGCTCGTTGGAAGATTACCGTTCGTATACGGGACGCTCTTGGTCGAATCAGTGCGTCGGCGCGAATGGACTGAGAAGATGCAGAAAGACACGTCATCCCTTGCCGAAGAGATGGCTACATTCCAAGAAGAAGAAGAACGTCGGCGGAAGAAGTGGCTTAAGCAGGTTTCTGATGTGCTCAACCTGGACGCCGTACAAACAAGTCCACTGAACTTCGAGATGAACGTCAAGCCGGAGAAGAATATATGGCCTGAGGTGACGAGGGACGAACTCAAAGAATATCTTAAGATACTTCAAGGGCTAGAGGGTCAGAGTACTGAAGCAGCGACGCTGGCTCAGACCATCAAAGATCTTGATCGACCCACACGACAACAGGTGAAGCGCGCAAAGGCTTTCAAAATGGGTAGCGTTCACGAACCAGCGTTTGGTAAAAGCTCTCAGCTTATGCTGCGAGGTGATGACGAGCTTCGTGCCCTGCGGGAGGTCAACACCAAGCTAGAAGACGAGTTGCGAGGTTCCAAGAGCAGAGTGCGACGCTTGGAAGACGTGCTGCACCGCCAAAACCACCTCAACAGGCTCTCAATTGGAAGCGGTATGCCATCCTTTGGACCACAAAGTCCCGCTGATCCATCCACGCCGACCATCGAAACGGCGTCACCTGGCCCAATGATAGACCACTCTCGGCGATCGTCTGTTTCCTCACGCCGCTTTTCCACAAACCAAGGGCAAGACGACAAGCGCCGGATCTTGCGCCTGGAGCAAGAGTTGGCGAATGAGAAAGAGGCGCGCGCAAACCTCGAAAGGGAAGTCCAAGCAAAGAAGGACGAGGATTCATCTCTGCAAGGCCAGATGGAGGAAGCAGTTGCCACGAAAGCAGAACTAATGGAGAACATGAAGGCTCAACAGAAAGAATTTGCTGATGAGCGACGTTCCCTCGAGCAAGAGATACAGGCATATAGGGGCAAGATTGAAGAAGTTGAAGACGAGCTAGACCGCGTACTCGGCAGCCGTGATCATGAGCGAACTGGCGTCGACACTAAGATTCAGGAACTGGTCGCTGAGATCGAAAAGGTCCGCAAGGATGCTGCCGAGCAAAACAAGCATTCCATCCAACGGGTCGCTGAAATGCGAGCCGAGCTGGAACAGCGCAAGAAAGCGGACGCCGAGAGATACGAATCACTTTCCAGCGCATTCAACCACCTCTCCCCTGACACTGTTGCGCCCGAAGACGCTACGGCGCTTGTATCGCAGTTTGAAGATCTGGCACAACGTTCCTCGGATCATCTCCATGAGCTTCGCCAAGCAGTGGCGATGGCCAAAGCAGAGAACGAGAGCGCATATCGTCAAGCGAGTGAGCAGGAAGCAGATCTGAAGTCGAAGCTCGTCGACCAAGAGAAAGAGGCATTGTCCTTGCGTGAGCAGTTGGACAAAGCAAACGCAAAGGTGGAGTCCATTGCTGCTGAGCTTGAGGAAGAGCGTCATCATTTGCACGACTTGAGATCCAAGTTCGCAGAGGGCGAGACAGGCTCTGAAGCACTCAGAAAGCGCGTAGAAGAAGAGGAAGAAAAGGTCGGACGCCTCCAGATCGAGCTTGCAGAGGAGAAGGGCCATTCCAACAGCCTTGATGTCGAACTGATGCACCTGCAGAAGAGGATTCTAAAACATGAAGAATTCGATTCTTCGCGGACCCACGAGCGGTTACGTCGCGCGAAGGAACTCAGCAAGCGCGTGTATTCGCAGCAGGATCGTCTGTTACGTCTGGTCGATTCTCTTGGATATCTCATTGCTTTTGAAGACGGCACTATGACTTTACACCGTGCTTCGAAAGTTGGCAGCAGTACCACTCTGACCGAGACCATGGGGCTCAGCAGGAGTACGACGACGCCTTCGCCCACACCACTGCGACAGCATCTCGAAAACTATGCAGACCTTTCTTTCTTGCACTGGACAGACTCCACCGACCCCGAGGAAGAGGACCAGCGTTATCACGAACTCATGGACAACCTCAACCGTTTCGATCTAGACATATTTTGCGAGTTCTTCGCCAAGCGCATGCGAGACATCGAATACACAGCGCGCAAATTCAAGCACGAGACGCGCGCCTACCGCGAGAAAGCAAAAGCCCTCCAATCCGAATCCCACAACAAGATCGCCTACCGCTCTTTCAAAGAAGGCGACCTCGCTCTCTTCCTCCCCACCCGCAACCAAGCCACCCGCCCCTGGGCCGCCTTCAACGTCGGCGCCCCCCACTTCTTCCTCCGCGAAGAAGAATCCCACAGGCTCCAAGGCCGCGACTGGCTCGTCGCTCGCATCTCCAAGGTCGAAGAGCGCATCGTCGATCTCTCCAAGACACTCGACTCCACGGCGCGCGCCTCCGCCTCCGCAGACGGCCGCTCCATCGCCTCCTCCAGCGCCGTCTCCTTTGAAGACGACAACCCCTTCGAGCTCTCCGACGGCCTCCGCTGGTACCTGATCGAAGCCTCGGAAGAAAAGCCCGGCGCTCCGGGGGCCCCAGCCTGGGTAAAACCGCCGCCGCCGCGGCAGTAACCCGCATCGACGGCCAGGGCAAGATGGAAAAGAAGGCCGCAGCCGACCCCGCGAAGACCCTGGGCAAGTCCCTGGACTCCCGCCGCAGCAGCGCAACGAGCAGGAAGAGCGCCCCCGCGAACCGCAACTCCATGGATATCAGCGACGCGCAGCCCTCGGCGGCGGCGACTCGGGGCCTAACTCCACGGCGGCAACGAGGGGTGCGAGTCCGGCGGGGGCTTCGGGACCGGGGCCGAGCCACTTGAGGGAGAGTCATGCGAGCGGCGAGGCGGAGGCGGAGGCGCAGGCGCAGGCGCATGCCATCAAGGATGCGGCGCGCGACGCAGTCACCCAGTACGAGGTGCGGAAGGACCACCTGTGGGGACCTTAGGTCGGCATGCAGCGTAAGCTTGCTCTCGCTTGCTCGCCATCTAAGCAGCCACGACATGCGGCTTGGGCATTGGAGTCGTGCTGACTGATGTGTTAGGCTCGGTCGATGGCCTCGTCGACGCAGAGGTGGGGTTCGACAGGTGGTGGTGGTAGTTCGCAAGTATCTGGAGGTGGGGGAGGAGTTGGAGGGAGCGCGGTGTTTCAGCGAGGTGCGGTTGCAGCTACAACTGGGGATTCGATGATGGGCTCTTCGCCGGATAGGCAGCGAAATGGTGGGGGTCCTGCGGCGAGAGACAGGGAGGCTGAACCGATTAGTCCCGGGAGTAGTCCGAGGAAGGCGCCGCCGGGGAGGAAGGGGAGTATTTGGGATAGTTTGTTTCAGGTGGATGTTACGTACCAAAAGTCTAGGTAGGGTGGTGGGTCAGGGTATGCCTGTGATATATTTATATAGTGGTTGTAGATGGAGGGAGACGGGAGTCCATTCTTAAACACAGTACGGTATCTGGGCAGGAAAGGGTTGGGGATTGGCGTTGTACGGGATGTGGGGTTTAGAGTTGGAATATCGGGGTATTGGTGTGATAGAGGGTGATGTTTTTCATGGGATTTATGCTAGCTAGGTGTAGTATTTTTATATATTTCACTTGCCAAAAGCATTTCATGTTCGTACCGTGTGTCTGAAGTGATTTCATTATTGACCGTAGCGCATTGTGACCTTGAGAGTGGGAACTCCTGGTCAGTAAGATATACTTAGCGCTTCTCCACGCTGTGGTTTTAAACACAGCGACCACACCGTATATCCGCCAATGGCTTGGAAACAATGGAGACTCCTATCCCATGCAAGCATATTCAAGCCCCACCGTCCCGTCCCTTGTTGCACATCTGGTGATATGTTCGATCATACGCGCTTCTTGGTCGGTCCATATGTTGTGCCCTTAGCGACGACCACTGTGGCGATATATCAAGTCGCGCATAGACTCCAAATCGTCCGCACGGTCGTTCAAAGCCTCGCAATGGTCCGCAAACTTGTCCCAAGCTGCCTTGGTCTTCTTCTCCTTCGCCTCTGCAGCTTCTGCGCGCATTTGACGGTAAGGGGACATGGTTCTCGCTTTCAAGTCACCCGCATTGCTGACTTTCTTCCGCATCTCTCCGATCCTTGCCTTCAAGACCTCGTCTTCACCGCTGCGCTCCTCAACCTCTCCGAGGAGATTCTCCACCTGTACGAAGAGCTGGATGTCGTCGCAAGCTTTGTCGATGTCGCTGATTCGGCGATCGTACTGTGCGTGAGCGACTTCGCGAGCGGATTCGTAGCTCTCACGAGAAGTGACTTCGTCTTGCTTGAGTAGTTCGATCTCGTCAAGCATGTAGTCGCTGCATTTTTTGAGGAGGTTGGTCAGGAGCTCTATGCGGGTGCTGGCGCTTCCATAGCTGCGCTGCTCCTATGTTAGCATGCACCAAACAATCCAAGTCGGAAGAGAAAAAATTACCTCGGGCTCCTCATTCATCTCACGCTCGCGCGACTTCAGCTCTTCATACGATTCATTAGCTTTGATCGCCTTCTCAACCATACTCTCGAATAGCTTGCCAAAAGTGTCTTTCCAATTATCGAAGACCCGAATGTTGCGGTCGTTGTCACGCTTCAGGTCGTCGAGGATTTCTTCAGTTGAAGGCATGATGAATTTGCAGGATGATGAGTGTGTATGCGAAAAGTATGAGCGAGGTTTCGTAGGGTGAGGGCAGAGTTTAAATAAAAAGGACGAAAGGCGTTTGCTGGACGAGAACGGCTTAGCGCGTGATCGCCTGAGTAGTCGAGGAAGGTGCGATGGGGGTAGTGAGGTGAGAGGAAACATCCAGCTCAGTATGTGGGACAGTAAAAGCCCGTTTTGATCACTGCATCAATGCTTGTTTCCAGGAGACGGAGCGGAAAGGGAGATTATTTGGATTTTTCAATGATTTGGTCTGGGTAGTTACAATACTTGATACCTAGTCGCAATGATGCTCATCCTCCAACCCCAAAGAAACACCAGATACGGGTCAAACTGTTCTCATCCTCCAATCCCCAGAGAAACATCAGAGAGATCCTGACAAACAAATCCGAGTCGAACTGCTCAAGACGACTTCGTTGTCAGGTGCTCCAGCCGAGTCAAAAACATCTTGGACATAGAGTCCAGATTGTTCCATCGCGCATTGAGATCACCCGTCTCTTTGACGTACTTGGCCTCCGCCTGGGCTATGGCTGTATCCCTGATCTCAGCCTCATTCCTGCCTCCATGAATGTCCATGCAGGTTCTATCCAGGTGCGCTTGTCCGTTGCTGATCTGGTTCATCTTGGCCATTGTATCTGCGCGCCACTCTTGACTCGTAGGTGCCATATCCATATAGGTGAGGACCTCGTGTAGGAGGTTCGTGGTATGTTTGAACACAATTCCTGTATTGACCAACAGGTTAACGTTGGCGATGTTGCGCTGGTAGACGTTCTTTGCGTCTTCGACCGCACTGCGTAGCGATTGTAGCTGGCTTCCGCATCTTTTCCGCAAGTCATCATCTCCGCAGTGATCCACTGGCCAGTCATGCGGATCAGTTCGATCGTAGTCGAGTTGCTATCAGAGACGTCTTTTCCGAGCTAGCTTAATGTTAACACTTGATCTCGTGGTATTATGCGTATAGCGATTTGCCGATGTTATTGGTGCATCGGAGCGACCGAATTTCCAAAAATCGCTGCTCGACTGTGTCACTTACTGCGCTCATCGCCTCCTTGAGCTCTTCCAGTGCGATCCTGCGCTTCTGGAACTCCGTCATCATGCCATCGAAAAAAGATGCTGAACCGCCTCGCATCTTTGCGAGGGCCTCGATCTCAATAACGCTGTCCTTGCAGAGCGCATCCAATGTGCGAGTAGATGATTCCATGATAATTCGATTTGGATTGAAATATAAGCTGAAAGTGAAAACAATATAGAAAGATAGGGTGTGTTGAGAGTTTGAGAAAGTTTGAGAAAGGAGGAGGGAGGGAGGGGAAAGGTGCGTATATAAATTACCAGTGAGCACGAACCGAGCTACGCAAGATGAGAGGGCACGACCGGTGAGCGGTGAAGGTGAAGGTGAAGGTGAAGGTGAAGTGAAAGCAAGACTTCGCAACTCACTGAACAGTCGGCTCTTACGCCGTAACTCGTAAATGTCTCACAATCGTAGAAGGGATGATTAACATATATAAGATATCAACTAGCCAAAGCTAAGGAGAGCACTTGAAGCAATATGGCTTTACAGTAGGGACATAAAGTGCAATGATGATGCGGCTGGAACAAGTAACGCCTCAACTCGCCCGGCCACTGAAAATACTCAGGCCCTACTCGAATGTTGATGTTCGCGATGAACATTTCACTTTGTGAAAATATTGTATGTTGAGTCACTGGATGAGTGATAGTGTTTTATTGTTCCAACGTATATGTTTCAAGTTGTCCTTCACCTAGTATTGTTCGATCCCGATTTGTTCGATTCGCTCGTTCTAGCGCGCTACTCCATCCATATATGTTCCCTCAAATCTTTCCCCAAGCAGAGATGCTGGCCTCCGAATCTCAACGCCGACTACCCTGAGTAGTAGTTGCCCATCTGGGGACTAGGCCCCATGATGTCTTCCGCAAAGCGAACCGTCTTCTTCGCTTTCTTGCTCTTAGACGACTGTAGAGACGCGCTTTCCTGCGCGTCCATTCTCTCGGGGGTCGCCGTATCGGACAGCGGATATCTATATTTTTCTTGAAGCCGCGCCAGAGCCATCCTTGCATCGTGCACCTCTGTGGAACTCTGCTCCGTCGTCATACGCCGATTCTGGTCGAACTGCTGCTGCCTCGATTCTTCTTTCTCGAGCCTCTCAACCAGCTTCCACAATCCCAGACGGGTCTTTCGCCACGCCAACTTCAAAGCGTTGAAGGCATAGGTGGGATTCTCCATTGCATCTACCGGCCACGGTCCTCCATGCTTGGCCCATGCTTCTGATATGGCATTTAAGAAATTGATGCAGTGCTCAACTTGACAGACAGGACAGAACGTCTCAGGACGGGCACTGGCATGGAGCTTGTGTCCACACTCGGGCTTGCGTATCTGCATCCGGTTTTGGAACAAGTTTGTCAGACTGTCCATGCCGACAAGGCTGTTGTTGTAGATGTGGCATTCGGCGAAACGATGGTACTCGTCAGCACTGGAGATATACTCTTTGTGTGGCGATATCCTTGTGGACTGCTTCTTCTGCCATTCTATAAAGGCGTTGCAGTATGGAGGGAAGAGACAAGTGCAGTGGACTATGGCGCCGTGGGGTAACCAAGCCATTTCGGAGTAGGTGTGCAAGGAGTTAATGTGTTTGTCTAGAAGATGGGCCGTTCGTTAAGCTGGGCGAATGCTTACTGTCGAGAACAATGAGTGGGCACAGTGGAGTGCGAAAGAGCGTGTGTCGTGTGTCGTAGCAGACATTTGGCGATAGAAGAGAGAATATGTATAAAATTTTGAAACTTGAGAAGTTGAGAGAGCGGCTGCCTTTGCCTGGAGGTTAAGATCACGGACCAACGGTTTCCATTGGCGCCTCTTAAATCTTGACACTCGTGCCCTTCGGTCTACTTTTCTGTTGTGTATTTTTACATTCCGAGTTGAAGACTAAGTCGTTTACACCTCTCGAGCTGGGAATACGGAATCATAAGCTGAGATCGTGTAACCAGCTCGAGGTAAATCTGCACCCATGCCTCTCAGAGAAACAGTACCATGTCGTTTGTAACATATGAATACATGCGGGTGCCTAAAATATAAACGGGACGCGGAAGCACACATATGGATTGCACTGTTTACCATTGAATCGAACAAATCCAATTCCCAGCGACCGACCTGCGTGACAATCATACTACCTGAATCCAGTATCCAAACAAAGGGTATCCGCCGAAAAAAAAAGAAAAACGCTCAGTAAATAATACAACGAAGTGGAACAACCACCAAAGCAACGCGGCATCCACGCCTTCCCAGCTCATCCTTTTCGTTTCCCTTCCCAAACCTCTAAATTAATCACCTCCCAAATCCATCCACGCCCTTCACGCCCAACCCCACCTTCCCATTATCCTGCTCCGCAGGCAACTCCATCGCATGCACCGCCTGCATCTCATACACATCCTGTCCGCCCGCGCCCCGACTCTGGCCATAGTCATGTGCCGGCTTCTCATGCGCGTACACGGTTCCGGGTAACACCTGGCTATTATTGTAATCCCCCATGTTATACGCGCCCTGGTTCCCAGCCTGATAGTAGGGCGCCCCACTGCCCATGTCGTCCTCAACCTGGTGCGCGTCCTTGGGGATATCGTTTGCGCTCCGCCGGCGACGAAGCAGGAACCACACGAGTGCCACGATGGCCGCGAGACCGACGCACCCGCCGATCGTGGCGCCGACAATGGCGCCGACGGGGGCGCTGTTTGAAGGTAAGGGCGCCGCTGATGAGAGTCCGGACGAGGAGCCGCCCGCGGAAGCGTCTGAGGATGAGGAGGAGTCCGAGTTGGATGATGAGGAGGCGCTGGAGGAGTGGTCCGAGGAGAGAGATTCCGAGGTCGTGGGGCAGCCGACTATGGTGGGGGAGGTGAGTGCCCAGCCGTCGATGGGGTGGGCAAAGGCCTGTCCGCCGCTGGTGCTTTGGCTGAAGGCGCCGCTGGCGGTGTCGCCTTTTTCGTCGAATTTGACGACGGGGACGGCGGTCTTGACGGGGAGGTCGCTGTAGCAGGTACCGCCGTAGGCAGGGCGGTCTGGGTCGACGGTTGTGTCGGGTGGGTGGAAGAGGTAGTCACTTTGAATTGAGCGTTAGTTTGCGCGAGATTCATGTAGATGTATATGATATCTTTTTCGTGAGACACTTACGAGGGACAGCATGCGATGTAATTTCTTGACTGCGCAAACATGGTGCACCAGTTCTTCGGGCACGCAAATGGGCTCATCGCCGGCACTATTGATGAGGACAGTAGTGTGCCGCCTGCATTGGTGATTGTGACTGGTGTGTATGATTCGAGAAATTCTGATGGGTAGCATGCCGCAACTGTATTATTGGGAACTGGTACGGGTTCGTTCGCCCATATGAAACTGGCCGGCGGCAGCATGGAAAGAATGTTTTCGTAACATGAGGTTGGTCCGGAGAAGGTCGATGTTAGAGCGACTACGTCCGTGGGCTGGGAAAATTTGGGTTTGACTGTCGTTGCTCGAACCTCCAGCTGTGGTGCTGCTTTCCTCCGCGCCATCCGCATCTCGTGAGGGCTTGACATGGTTTTTCCTTTGGACGGGACGTCGCCGAGTGAATGGAAAGGAGTCGTTGTCGTTATAACAAGGAGACCAGTAACTGGAATGAGTAATGTTGCCAATTACTCAAAGGCTGTGGTACTTGTCGTGATACGAATTCACTTCGAGACTTTCAGTGGGCAGAGGAGAACGGGTGAAAGGGCACCTGTGGGGGGTACATAGACACCGCGTACGCGCCCCTGCGGAGGTTAAGTGGGCTAAAGAACGGGAAGATCCATGAGGTTAGTCAGTGAGTCTGGGGCCGATATCAATTGGCCAAGAGCTGTGCAATGGCCCCTAGCGCCGACGCGTGGGCAAGCATTGCATCCACTAGATTTTTCTGTCAACGGCTCCGTGTAGATTGGGTTAGATCTCGGTCCTAGCTCGCTAGATGGGACGTCCAAGTCCGAATGTCTCTCCCCAAGATACCTAGGTACCATCAACGACAACATTGATTCACAGAAGTCTTGAGGAAAATTTGTTATCTTCCGTTGATTATGAATAACGCATTATCAGCGTTTGAACTCGTGTCTGAGCGCAAACGTAAAGGGACAAGTCATGTCTCCTTGCGACGGATGGTGGTACCAAAGTCATCTCATCGACAAGGATAGTCAGCAACTAGCGTGGAGGCCAAAAGCTGTAACTTCGGCACGACCAGCCACGATTAGATTGCCACACCTGCGTCCGAGCTGAGCTGACCATACTATTGGCGCAAAATTCTAGCTATTCACTCACTGCACGACGGCGAAGTCCATTATACGACGAGGCGTTATTACTGAAATACTGCGCTGTGTAACCTCTGCTCGAGGTACCTCAGCATGCAGACACACATTGTCCGAAGGCTACATACAGTAAAAAATTCGACAGCTACCAACGGCCACACCGGTCCGGAGATAGGCACAGAAGGAGTAACATCTTGACTCGAGCAGCTGGTAGGGTGAAGGAAAAGGTAATCATATGGTGGGTCGAAATAATCGCCGACCCGAATGGAACCCTTGTGTTTACTGTCCAGGCCCCAAGCATGTGCGTACGTGCGTACTCGTTTAGTTGGAATATCCCCACAGTTTACAAATCATCCTACCTCTTTCCTGGGTAGGAATTAATCCTTCGATGCTCAATCTCAAGAGCATCAGCATCGGCTGGAAGTTTGTCACGCCGAACCACGCATGATGATGCGTTTGGTCATCAAATTTATTTGAGGGGTGGCGAACGCGAGACACGACTATTTTCGGCGTGCCTGGCTTGCGGCGGCAGGACGTTGCAGGGATATCTCTCCTTGCAAGGGCCGACAGAAAAGCAAAGATCGGCCTTACCGCGCCGGTCGATTATGCTTGTCCGAGGTGCAGCTGCTAGGCCTTCCATCCAGATCTCACACGGGCTTTGAACTTGATCCGAACTGTACTTCTAATAACCTTATTTGAACAGCTTGACGTTCCAATTCGATCTACGCCGTGGTGCTGGAATCGGACATTTAACGGTGCCGTCCCAACATGCAATTCCCTCATTCCTTGCGTCTAGATCGTCATTGGCTGGTATCGGGGTAATTTGTCTAGGTATTCACGACGATAATTGAAGGACTCGAACAGCTCGACATTCCGGTGATGCTGGAATCAGACATTTAGCAGTACTGTCCCAACATGCTCCTCCGCCCATTCGATGCATCTAATCTGCCATTGGCTGGTGTCAGAATGATCTGATTAGATCCTCACGATGATAACTGAACTACTGACTTCAACCTACGCCAACCTACTCTGCACACGAATTCCCCATCATCAACCAGGAACATATTTAATTCAGAACATCCAATCACACAATCATTTACACCGACCTTCCACCCATAAGCAAGACTCCACCTCTAACGTACACCCTCTACAACTTCGCCTTCCCCTCGCCCACCACCACCGCCCTCCCATTCGTCAACACCGTCTTCCCCCCTCCACCCTCACAATAAACCTCACCTCGTCCCCTCCCACCTTCCACATCTCGGTAATCAGCTTATCCCCCGGCTTAACCGGCGCCGCAAACCTTGCCTGGAACTCCTTCAAGTTCTCGGGCCGCGACCCCCCGAACCGCTGCAGCACCGCGTGCGCCGCCGTGTTCCAGCTGAACAGCCCGTGGATGATGGGCCCGCCGAAGCCCATCTTGACGCCGGGCTCGGGCGTCGCATGCAAGGGGTTGTAGTCGCCGTTGAGGCGGTAGAGGAGCGCGGTTTCGAGGGTGGTTTGCGTGGTGTGGGTAGCGGTGGGGGGCGTGTTGGCGGGAGGGGGAAGTTTACGGTCTTGGGACCTGCGTGGGGTCAGTATGGATGTATGTGAACTCGCTCGTGGCGGACGCATCACGCATGTAGGTAACGTGTGATGGGGTGAATGTCATGTCCTTACCCTTCGGTCCCCCCAGCCTCCCTGCCCAACGTAAAACCCACTGCCCACTTCCCTCGTGTATACCTCGCCTGTCTCCGCATCGACGAGTACTTTCTCCGTCTCCACGACGGTCCCGGGCTTCCCCTTGTCATACACGCCCAGCACCTTACTCCTCACCTCGAACTTCCGCCCCTCGCTCGTCACGGGGATGGGCTTCAGGAACTGCAGCTTGCGCTCGCCATCGAGCACGTGCTTGGTGTCGAACTTGGGCACGCCCGCGATGGGCGTGCTGTCCGAGCGGGCGTAGAAGTCGATGACTTCCGAGTCGGTGTGCTTGAAGGGGAGGATGATGGGGTAGGTGGGGAAGGCGGCGAAGTTTGGGTTCAGTTCCTGGGTGTGTGTGTGAGCTTTGGGTCTGATACCGGGCCGGGGGGATGAGAGGATGGGGAGAAGGCTGCATGTATGGGAGTAACAGAGCTGTGATTCTACACACGTACATAAAGAAAGTGAAGCTCATCCGGATACGTCGCCCCGATGCTCGCCGCGAAAAGCAACAAATCCCTCTTCTTCCACGCGACCTCGAAGGTCGGGAACTCGAAACCCACGCCGGGACCCTGTTCGCCCATGATTTCACGCTAACAGATCACAATGAAGTAAGTCTGGGATGCTAAAAGATAAATTGCCTGATTTAAACAGGACTGCGATAGGGATTGCTCAGGTATGCGGCGAGGTTTTGGAGAGACAAGGACTATATGTCTTACGACTCTCGTTGCGGGGCGGTAAACCAAGTCCTGGAGCTTAGGCGGAGCTCGACGGAGTTTTGCCGAGGTCGAATTCGCGCCCGCAGCAGGGCCGCTCAGGCTTAAATGAGGCTAGCTCCACGTGGTCAGAAAGTGCCCGGGCCAAGGTGATCCCGGTAAAGAAAGAGCGATGTCGGATGTGAGGTTGTTTGTTTTGGATGCAGAGGGGATGATGTGGACGATGGGATGGAGCACTTGAGATTACATAGTTATGCCATATTGCTCTAGACCATATGTAGTAAAAGCTCTAGGTGGATCGAGATGGTGTACGTAAAGGGTGCTGGTGGGTGGCTGTGCGTGTCCTGGAGTCATAGACCTACCTATGTAGAAAGCATACATGCACGAATGTGGCAACTGAGGTCCTGGCCCCCGATTGTGTCTGTAGCAGAGCAGCGACGTTGCAATAAACAAGAAGACAAAACACTTGAGACCTAGATAACGAATTCGATAAAATCATGCTGATAGTTACCAATTTCGATATGTACAGTTCATTGCCAAACGGCATCCTAAGCTATCTCTGAGAGAAGGACGATGCGCGTTCGCAGGTAACACTATGCTCGTCGCTCGTCAGGTGAACCTGGGAAAAGCTCCAAGCTGAAAAACCTCGGTCGAACCAAAAAAAAACCTGACATGTCGACGAAAGCTCAGTATGCTCCGGACGAGTTCCCACGCAATGCATTTGCATAACCCCAATAAACTCCAAAATTTGTGTGCGCGCAAAATCCGACAGTGACTCCTGTTCCGAATAAACTAAAGGCTATGCCGCAGGTTGAAGGAGTGATCCGAGTCCAAGCACTCGGTAGAGAAGAAGAGCTCAGTCAATATGGCATGTTGCACCCGTACGGTAATGGTGACGGGCACAATCATTCAGACGAAAATAGAGTCCTAGTGCCTATCTGGACATGAGCCGGAGAGGCATTGATCAATTTGAAGCCCTGCCAGGCTAAAAGTTAGGGTATCCAGAACAATTCTTAGATGAATGGGTCCATGATATTGCCCAAGGCTAAGTTTTCATAACACTCATAACAAGCGAAAGAGAACGCTAAAAGACTTTTCGCGAAAGTGCCTCGAGATACAGAGATGGTGAGAGCCCGGATGAATATGAAAGCGGTATCGAATCGATGGGTAGGTTTCATTAGACATCGAAATTTCCGTGGTTGAATATGTCGTGGTCATTACTAGGGATGACACCGCTCATTCGGTCGCCTCGTCCTGCGGGCTTGTCCCAATTGATATCATCCTTATCGTCCTCGTCCATTCGCTCTGGCTCATGCTCACGATGCTTGTGAGCGAACTGCTGATCCATGGTGCTCTCATCCACGAAGGTGAAACCGGCAAAGTTCGCCTGCATCGTTGGTGATAGCGGGGTAGAAGCAGGGTTGACGCCCGAGGCCAAAGCCGCAGCTCGCGCATTCAGGGAGCCATTTCCGTTCAAAGCGTTGGTGAACTCGGGGTCGAAGTTCGATACATCCAACTCGGACTTAAGTTTTGGCTTGAATGGCGGCACGACATTCTTCTTGGACAGAGCATCCCAATCAATGTCCGCAAAGAACGGGTGGGCCTTGAGCTCTTCGGCATCTCGCGTAGCACCGAGTCGGTGCTTGGGGTTACGGTTGAGAAGGCCCTTGACGAAATTGCGTCCCTCTGTGCTGAGAGCGTCTCGTGGAAATCTAACTTTGCCGAAAGCAATGTTCTTGTACATTTGCTGGGTGTCTTCGGCATAGAAAGGACTCCAGCCACAGCACATCTCAAAGACCAGCACACCCAGCGACCAGAAGTCGACCATTTTGGTGTAACCGTGCTCATCCAGAAGAACTTCAGGTGCAAGGTACTCGGTTGTACCGCAGAAAGTGTTCGTGGTGGCGTTCTCTGTCAAGTTTGCTTTGGAAAGACCGAAATCGCAGAGGGCAATATGACCCTTGGCATCCAGGAGAATGTTCTCTGGTTTCAGGTCACGGTAGACGATGTTGTGCTCGTGCAAATGCTGCAGGGCGAGAATCAACTCGGCAATGTAAAACTTAGCACGAGCCTCCTGGAAACGACCCTCGCGCTGAAGGTGCCAGAAAAGCTCGCCACCGGACATGTAGTCTGTAACCAGGTACAAATCGGAAGGCGTCTGGAAAGAGAACTTCAAGCCGACGATGAAGGGTGAGTCAGCCATTGCTGTTCGTACCAAGATGTTACGCTCGCCCAGCGTATGGGCCACCTCTTTCTTCTGTACGATGACCTTCTTGGAGAGTACCTTCATGGCGTATATCCGGCGGGTGTCTCGCTTGCGGACCTGGAAAACCTGACCAAAGGTTCCCTTTCCGATGAGCTTCAAGATCTCAAAGTCCTCGGGACCGTAGTGCTTCTTGTCCGTCTTCTGGAAGTTGATGCGGAGGTGGATTTCTCCGGTGACGTGGTCTTCCTCGCCGTCTCGGGACTCAAGGGTGAACCAGCCGTCGTAAGGCTTCTCGTACTCGACGAGGTTGGGGCAGAAGCGAACGTGGCCGAGGAAGGCTTCGCCGTTGCTGCGGTCGTACACGGAAACGTCAATCTCTGAATGATCGCCAACGACATCACTGCAGCATGTTAGATTTGAAGAGTTACCTGGGCGTTAGTGGACCTACAAGATGGCTTCGTGCTCCCACGTAGGATTCGTCACCTCCTTGAGCGAGGCATCCTGCCGCGGGTCGGAGCTCGTGCCGTTGTTGCTGCTCTGGCGACTCCGCATTGGGATGGCCATTGGCTTGCCAGTCTCGCTGTCAGTGCGCTGCATGGCGAGCGGGTGTCGCTTGTCCTTGATAGCAGCTTCGTTTCTTGGGCCATCAGAAATGTACTCTGCCCACTGGAATTGGCACACGACATATGGGTCTACGCTGGGACGCAGATTCCGCGCTTCGGAGATGGCAACCGACAGCTTGCCCTTTGGCGGGCCGACGTCAGCAGGCGGGCGCTCCCGGCTCTCCTTCGTCTTGGTGGTGGTGGAGGCGAGGGTCGAGTGCGACAGGCTCGAGGTGGGGCGCTTGCCTTCCTGTGAACGTGTACGGGGGTCTGGGGCGGCGTGGCCTGGTTATGGGGCGGCGCGTAGGCGCCTTCAGTTAGCTTCTCCGCTTCTCCATTCAACTGAGAGGTTGAGGGATGTCGGGAGGTAGAAGATGCACTGGGCGCAGGACTGGGCAGCGGGTTCTTGGGCAGACGGGTGTCGTCGGCTTCCTTCTCTTTCGGTGAGGGTGCTTCGGCGTCAGGTGCAGGTGCGGGGGAGGGGTTGACCGCAGAAGACTTCCGACGGGGTATCAAAGAATCACGAACCTGGCCAAAGTAACTGTGCAGAATACCCGGCAGTCGCTTATCGGTCGGGTCAGGACGCGGCGTCGAGGCGCCGGGCGGGGTGGAGCTGTTGGAGCCGATTTGGTCGTGGTCGTCTTCGTTGCTCATCCTGTAGTGGGGCGTTAGAAGCGCGGTCGACAAGGGCATGGTGGGCGGGCGAGGGAGCGGGTGGTGCGAGCAGTCGGGGGTGAGCAGCGGCGAAGAAATATACAGGCAGTGCGCATGTGCGGCTGCAGCTATTCCAGGAAGCCGATGTGTAACCTCAGGCAGGCGAGTGGCCGCATGTCTGGCTCAGATGGGGCCCTAAGCGACCGCCCGCCCGCTGGAGCCCAGCAGCACTGGCACTGGCACTGGCACTGGCGCTGGCACCGGCACCGGGGACGAGGACAGCTGCCAGCTCGACGGTTGCTTACCTCTGCATGGCGACCTGGCGCAGCAGGTCTGCGGCGGTCGCGTTGCCGGTGGACGAGTTCGACATGGTGGGCAGCAGGTAGGTGGGGAGGGCTCGCGGGATGGCGAAGCTGGACAGCGTTGGGATGGCGCTGGAGCTTTTGGAACTAGAAACTTGAAGCGACCGCCTGCGGGGTCGAGGCCGGGTGGGCGATGGCGGGATGTAGCCAGCGGTTGCGCGCGATACTAGAACTGGACGTGGTTCATTCCCGTTGGCCGTGGACGAGGGCGTTGGGGCGTCTGCAGAGGCCGTGTAGGAGGAGGTGGTGGTGGTGGTGGGAACCGATATCGAAGGGCTGTGTTTCACGGGATCACGACGCCTTTCCAGCAGCGTCATCATTTATGGACGACGTGTTTGGCCCTGCCCGGCTTTTAACCAAAAACAGGCCGGTGCAGAGGAGACGAAAAATCTGCTGCGCTTCTATCGGGCCTGCTAATGGCACCGGCGTAGCAGCCAGCAGGCAATCCGAAGCCAGTCGATCAAGATCAAGGAGAAGGGGTCCGTGTGGGCCGCGGTACGGTACCTCTGGGGGGAGTGGGTGGCACTGGATGCTGGGTGGTGTGGACGAGTTGACGGTAGCGCTCGCCGCCGGGTCAACAGGAACGGCAAGGGACCGTGTAATTCTGTGCAATTCTGTGTAATTAATTCGTACGGAGCGGCGGGATCGGGAAGGGCTGCACTGCTGCTGAGAGCCTGAGACGATACGGTGCGCCTCTTTCTTTTGACTGCCCAGGTCCAGTGCGAATGCCTGCGCCCGACGCCTGACGCCGCACGCCGCAGCCGCCTCGGACCCATCTTGGGCCCTGCGTCTCCCCTCGCTCGACTCCCAGGCTCCCATGCATTCACCGCCTCATCGTCATCAGCCGAACAGCGCTCCCACAAACCTCCCGGATTCCTTGCTCCTGGATGCATGTCCGCCAAGCCGAGCTGCCCGCTGACGTATGGTACGGAGCCGCCTGCCCATGGGCCCATGGGCCGCCCATGCCATGTGCTGCACCCGCCGAGCGCCAAATCAAATCAAGGGCATCGCTCGGCATGCTGCGTCCCTGTCTAGTAGCCCGTGTGCCTCCAGCGTTTCGCGACCCTGAGCGAGCCTTCTGCCCGCCTCGAAATGAGGGCAATTCCACCGCTGGTCCACTCGACGCCACGGCCGGCAGTGGGAAAAGCCGCCGTTTTGCTCCGGCGCAGCTGCTGCACGCGATTGTTTAGGCAGGTTACCCACTAATCATCGCATGGCCACCCCCTAGGCCCGGATGGCTTGGTGCTGGTCCTATCCCACGCCGCCAGTTTGACCCTAGGCGCGGGAGTCGCTGCAGATGATCAGCATCCGAACGCCCTGCAGCATCTCAAAGGGGAAGTGCGCGAGCAGTGCGGAAAGATACGCCGCAGAGCCCCTCGACGAGTGACGGCTCGCATGTCACATGCCACTGGCCATGCTCAGGTGCCTTCACCGACTGGCCGTGACAGCCGTGCTGTGAAGCATCGCACCGCGTCCTCGTCCTGGTCCCGCCCGTCTCAAACCCTCATGACGGGCTCAGCCCTGCCACTGCCTGACGTTTCCGCGCGCTTCGACGGATCGCGGCGCAAGTGTTAATCCGTCTAAGCGCAGCCGTCGGCCCTGCATATATCAGATTCGCGCCGACCAGGCAGCGTCTGGCGCAAAACAACACACACCCAACACCACCGCCAGCATGTCCGACCGCGAGTTCGGCGGCAACGACGATCTGTCGTTGCCAAAGGGTAAGCCTCTTGCGCGTTTTGCACACCTCCGCACCCAGCTAACACCCGCCCAGCAACCGTCCAAAAGATTGTCACCGAGATTCTGCAATCCGAGCCTGGCATGACCTTCGCCAAGGACTCGCGCGACCTCCTCATCGAGTGCTGTGTCGAGTTCATCACGCTCATTTCCTCTGAAGCCAACGAGATTGCCGAGAAGGACGCCAAGAAGACCATAGCCGCTGAGCATGTCCAGAAGGCCCTGGAGGAGCTGGACTTCCACGACTACGTGCCCGCGATTCTGGAGGTGGAGAAGGACTTCAAGAACCAGCAAAAGGTAGGCACAAACAATGCCCGGGGACGGGAAGCCTGCGGTGACACGTACTATGAACCGAGTTTTCGAGTTTTCGAGGGCTATTCGTAGATTGCGTTGCAGCCTCCTTTATCGCGTAGCGAATCTTGCGCTGACATTGTAGCAGAATCGTGAGAAGAAACAAACGAAGATCGAGCAGAGCGGCATGACAGAGGAGGAGCTTATCCGTGCGCAAGCGGAACTCTTCCGTAGTGCGAACAACAGGTTCCACACGGACCCCGCGTCTTGAATCTATGTTGAGTGAGAGAGAGATAGAGAGATGTGTGGGTTGCTGCTTCTGGCGTTGGTGGCAAAATGCCGTGGGCAACGGCAAGGCGTTTTACATGATACCTATCTGTGGTTCTGATTCAAAGGAATGTAATCCCGTCCTATTGCGATACGATATCTAGGCATCACGCAATGCATATACGGTAAACGGGCATGTTGTGCGGCAGCTCTCGCCACGGGTATGAAGTCATCGCCGCGATCGGCAACGTTGCAATACATGTGCATGCAGACGACGATACAACTGCATGATGCTTTATCAGTATCGTGGAGCTAGTGCAAACTGGAAGGCGGCGCGTTTGCCAATGGGAGTGAGGTGCCCCCGCGTCGTGAATTGCCAAGATGTGCCTGCGAATGCGCGAATGACGTTGCTGCACCGCGCGGGGCACGTTTCAGTCAGCCGCAGCAGCTATCACCTCCGCGTTCTCGACCGCGCATAACGCTGATAGCGACCGCAATCCACACCACCCCAGTCGCGCCCCCAAGCACCTCGCTTCAACATGTCCGGACTCGAGGCCGCTCTATTTAACCTCAAGGTGCCGCACCCAGCCCACCCTCTCTGCTGTCCCCGCCGGCTAACCCGCCCCAGTTCACCGCCAAGTCGCTGAACCGCCAGGCGCTCAAGGCCGGGAAAGATGAACAGCTCGAGAAGGCCAAAGTGGAAAAGGTTAGCGAGCCCCGTATGCATTTGCCTCGACTCTGCTAAGACGGTTGCCAGGCCATGAAGCAGGGCCACAACGACATCGCACGCATCCACGCCCAGAATGCTGTCCGCAAGCAGACCGAGAAGCTGAACCTCCTGCAACTGTCCTCCCGCGTCGATGCCGTTGCCGGCCGAGTGCAAACCGCAGTTACCATGCGCCAGGTTACCGGGAACATGCAGAAGGTGGTGAAGAGCATGGATGTGGCGATGAAGTCGATGAACCTCGAAAGGGTATGTCAACCCTCCTGGAGACGTTTCGCGAAAATAAAAACAGTCTCTGGTACCGGCACGGCTATGCACACCCACTAACACCTCCCCAACAGATAACAGCCGTCATGGACGGCTTCGAGAAGAACTTCAACGACCTCGATGTCGTGGACGAATTCACGCGCGAGGCTACCTCGTCGGCAACCGCAGTCGGCACACCGCAAGAAGACGTCGACCGCCTGATGGCTCAGACGGCGGACAAGGTCGGCGTGGAGCTGTCGGCAGATTTGGAGGAGGCGACGCCAGCGAAGACGAAGATTGGGCCCACCGAACAGGAGGAACAAGGCTTGAATGAGCGTCTCCGGGCGCTTAGGAACTAGGACGCTTTTGGGTAACTAGGCATCAAGTGGAGTTTTGGAGTTAGGCGTATAGATTGGGTTGGTGTGCGGTGAGGAATATGAGGTGGCGGTGGAAGATATATCCTATTAGCAATGTGTTGTTCAAGACTGGTTGTTGATATTTGATTTGACCATATGGAACGGTGCATTTTCGTAAAATCACAATCCTGAATCCCAACTTCACAAGCTTCTTGAAGCTGGGGCACTCTACTTGAGTCAGTGATGGCCTCTGCACTGGCTTATGGAACTACTCCGCATTGCAAATATATGTAACAGCTGTATCAATATTTCCATACGAACCGATACCATCCATGTAGGAAGTTTGGTCTATCATTCAAACAATTGTAACGTGGTATACTCGGATATATTTCCGTACCAAAAATGGCAACAAGTGGGTCTTTCAGGTTAGCGCGTGATGATGTCGCTGCCACCAAAGCTCACATGCCACTCCACCATCTCATACAGCAGCAGCACCTTCAAAATGTCGGACCCCAAAAACATGGTAATCATCCTCACAGGAGCTTCTCGAGGTACGCCGCAAACCAACTATCCATCTGAAATCACCTCCTACCCCGCAATTGCCCCTTCCATATCTCGATTTTCCTTCCCTCCCACCACAGGCACAGCGCATCTCCATAACCAATTCCCCCTCCATATGAAAAAAATTGAAAAAATGAAAATGAAAATGAGAGCAAATCGTATCCAATAAGACTGACTTCCCCCCCCCAGGTATCGGCCTCGCCTCCGCCCACTACCTCCTCTCCCAATCCCACCACCTCGTCCTGGTATCCCGCACTGCCTCGGCCCTCACCCAGCTCCGCGACCAGTACGGCGCCGACAAGGTCGAAGTCGTCACGGGGGACCTTTCCGACTTTGGCGTCGCGCGCAAGGCCGTCCAGGCGGCGAGCGACCGGTGGGGCCGCATCGATGGGCTGATCGTTAATCACGGGGCGTTGGACCCGGTGAAGAAGGTGGGGGATTCGAGCGCGGAGGAGTGGAGGGCGGCGTTTGATTTGAATGTTTTCAGTGCCGTGGAGTTGGTGGGTTCTTTCTTTTCTTTTCTCTTTCTCTTTTGATTCATGTTCGTATGCCTGTGTGCATATGTGTATTGGATACATACTTGAGGTCCCGTCCCCAGTACATCACGTGTCCCTCACTGACTTTCACCCCCATTTTAGGTCCAATCCGCACTCCCCTCCCTCCGCCTCTCCAAGGGCCGCATCATCCTCACCTCCAGCGGCGCCGCCGTCGGCGCCTACCAAGGCTGGGGTGCCTATGGCGCGGGCAAAGCCGTCCTCAACCACCTCGCGCTCACGCTCGCCGTCGAGGAACCAGACGTGACCACCGTCTCCGTGCGTCCCGGCGTGGTCGACACCGAGATGCAGCGTGAGATTCGGGAGCAGCACAACAAGGCCATGACCGAGAAGGATGCGGCCAAGTTTGCGGAGCTGAAGAGGGATGGGGGGCTGTTGAGGCCGGAGCAGCCGGGGCATGTGCTTGCGAAGTTGGCGGTGGGCGCGGGGAAAGAGTTGAGTGGGAAGTTTTTGAATTGGAATGATGAGTCGTTGGGAGGGTTTCAGGAGGGGGCGTGAGGAAGAGGAGGAAGAGGAGGAAGAGAGGGGGTTTGAGCAAGCTGGTGGATTGGAGGTGGAAACTAGCTGACAAAGTAGCTGCTGATTTACATGGCACCTCGGACAGAATAGACTCCAATGTGAGGCTTTGGTCGGACGTGGTTTAGTCGAATCGAGGATTACCACTACCATCATGTATAGTAAGCGACTAACCCATAATAGCACGTCCCGTGAATGACAGGGCTTATTGCTAAAACCCTTCCCCCGTCTTACGGATATCAAGTTACCTTGGCACTCTGGCCATCTGAGGTGAGACACAACATTTCCATTGGGGCGTATTGAAGGCGGCACAGCTGCAGCGAGATACTAGATGTGACTGGCTTGTCGTACATAAGTACAATAACGGCGCGACACCAACATGAACAAGACCCAGCCATGAGTAAAAAAACCTGGACATAGTGGAACGAAGGGACGCGCTGGATAGACCTGAGTGCATTGCGTTCGATGAGGTTGAATGCAAGGTCTGGGGTCTATGCCAACGAGCGTTTCTAGGCTACCTCTCGCTACACCAATGCCCCCCACATTATCAAGTACAGACTACGCCGCATAGCTGAATGCAACTCAATATCGAGAACAAACATAGTTTGCATAGCTTTTAGTGGCCCATGGGGACGGGTAGACTGCCGCAGCGCTTGTCTAGCCTTGTGCGTAAGTAACGACCCATGACATGACTTCCACCTTTGAGTCCGTCTTGATATAAAGACTGTCTAACTCGCTGCTACAGGCTGCTTCTATTCATCGTACATCTTTGCTACTCTTTGCCGTCCTAATATCTACCCCAGCACACTTGTTTCTTCGAGACCATGGCTGCAGAACGTCCTTTCATCGTCATCGTACCCGGTGCTTCCCAAAGCCCCGCCCACTATGGCCAACTGATGCATCTTCTGCAGCTTGCTGGTTACCCAGTGTGGACTGGGTTGTTGCCTTCAGTAGGCAGTGGAAATTTCACTGCTGAGGACGATGCCAAATATGTTCGAGAGCATCTGCTCCTCCCCGTACTTGACAACGAAGAACACGACGTTATAGTCGTGATGCACTCCTACAGCAGTGTCCCAGGGTCTCATGCTGTCGCGGGCTTAGGGAAAGCGGAGCGTGCAGCACAGGGCAAGAAAGGCGTCATTGGACAGGTCTACATCGCCGCGATGCTGCTGAAAGGTGGTGATGAACAGACTATTGTCGGCGGTTTCGGTGGACAGTACCCTCCACATATCCGCGCGGACGTAAGTGGCCATTGCCTACAAAGTTGGATACCTAGATTGACGTGGTTCCGCAGCCTCCAGCCAATCTCCTTCGATGCGACGACCGCGCCACGCCTCTTTATCAAGATGTTAATCCCCCAGAGTTGAGGGATGTAGTTTCAGTCGCTGCAATGGCTCAAGGAATCCCATCGTTCAATTCGCCAATTCCACGGGCGACATGGGACAGTGACGAGTACAAGGACCGGGTCGCTTTTATCAAAACCCTCAACGACAATGCGATTCCCGCCCATGTGCAACAGGCATGGATTGAAGGTATGTGCCTTTTATTTGCCATTGAATGGGCTGCACTAAACATGGCTAGGGACTGGTATTGAATGGAAGGTGAAGGAAATGGAAAGTGGTCATTCTCCGCAAATATCTCAGCCGGAGAAGCTGGCTGCCATCTTGTTAGAACTAACCAAGGAGTTCGAGGCTCTTTAGATCTATCCATGACCAATGATTCCATGTGCGTTGCGATTCGATGAGACTGTGGTGTGGAGATGTAGTAGGGGCACGCTTAGCTTCTACAACTACCTAAAGAATAAATGAAGAGCTCTTAATCTATACCAAGTTACCTTGATAGATGTTCAATTTACAATTCTAGAGTCTTTGATATATATGTTACTGCTGATCACTTGACCCTTCACCATATTTACTGAGCCACGAAGTGTGCGGTGTGCGGGGTGGGCATGTTCCGTTTGCACTTCAAACAGGTGGGATGTGAAGAGCGCAGCATCCTGACCAGAAGCAGCAGGCATACCATAGGTTCACTTGCAAACGGAAGGAAGTGTCTTCTGGCGTTTTAAATATTGTCCTGGGGTGACTCTTGCTACTATCATCCTACTCTCTCCTCTCTTGTCAAGTCCTCACCTACTACATACTACTACATACCCTACTACATACAATATGGCTGATTTACCCACCATTTCACTCGCACTCCGCCCCAAGCCTGCCACCGCCACCTCTGGAGATGACTCGACTCCCGATCCAGCGGCCAACCCACCTGCCGTCGCAGGTGCCAGCGCGGCCACGGAAAGCAAGACGCATGGGCGCACGATGGAGAAACTTCGCGAGATGGAAGTAAACTGGCAGGATCGCATTTTTCTGCCTCGTGAGATTCGACCGCGGGAGCTGGTCAATGGCCGGAGGGCACTTCTTGAGCATGTCGATGCTCGCGTTCTCGAGCCTGAGGAGTACCCACCGAAACTGGTGGATGCGCTTCACCATCTTAGTCAATTGACTAAAGATGATCTGGATACTGCCATGTCCCTGTGAGTGGATTGCATGATTTGTGAGTATGTAGAGTACTGATTGGAGATAGACTTTCAAAGCATGTTGAGAATCGTCATGCCTGGGGTGACACAGGTCACGGTCCCGTTCCCAATCAGTATGTGCTTGAGGTGCTGCCCAAGGACGTGTGGGATTTGGTTGCGGAGATGAAGAAGGATGGATTCACTAAGAAGGAGTAGTAGGATGCTAGGCAGAGTGTAATGAGATGCAGATAGCAAATTGTCACTGGTATCTTGAGTTCACTGACGTGCCCGCACCCGTAGTAGTGTTGGTATGAGAGAATGCCTTCATTGTGTCACGACCTTGATCTACCATCCGGTTTGATAGAGTCTGCGTCTTGCCGCGAGTCAACCCAAGATGTATGTAGATCCAACACCATGGTCCCGTATAAGATGCCTTCGTTGTATCTCCACCTTGCTTTATCATCTACTTTAGTAGAGTTTGCGTCTTGCCACGAGTCAACCCAAGATGATATATACACACGACACCGTATTCACCCACAAGAAGCAAGTCTCACCACGCTCACAACGAAGTACCTTAATTTTGCCACAGTAATTATCTATCCCTTCTCCACAACCACAGCATCCTTCCTCGCAGGCCTCTCCCCAAAAATATCACTCCCCACCCTTACCTCATCACTCCCCAACGCCACCGCCCCCTCAAAATCCGCACTCATCCCCATACTCAACTCCACCTCTTCCTCCCCCCAGCCCAACCCCTCCGCAACCTCCCCCTCACCTTCTTCAAACTTAGAAAATCCTCATTCTCCGTCTCCTTAGTAGTAGCCTTACTCCTCGCAATCGCCCCAATCGTCATCAGTCCCGTGAACCTCAAGCTCGGACACGCCTCCACTATGTGTTTCGCCAACGCCAGCGCCTCGCCAGGCTCCACACCAGACTTCGCCTCCTCCCCGCTGGTATTAACCTGCACCATGACGCGCAGCCGCCCGGCCTCAGGCTCCCTTTCCAGCAAAGCCTTGCGTCCCTTCTCCAGCTCGTTGCACTTCTTCGCCGTGTCGACGCTGCTGACGCACCAGAGGTTGGGCACCTGCTCGGCGAGGTGCTTGCACTTGTTTGACTGCAGGCCGCCGATCATGTGCCAGTTTATGGAGCGGGGGAGGAGCTTGGATTTCTCGAGGAGCTCTTGCACGTAGTTTTCGCCGAAGTGCGTGTGCAGGGGAGGGGGGCGTGTGCAGGGCGAGGATGTCGGTCGCGGGCTTGAGCTTCGAGACGGCGATCAGGCGTACCTGCGCGAGTGTTAGATGTATATACGATATACATACATATGGTGGGGAGGTGAGAAGGTGGGGTGGAGGGGTAGGTAAGTAGGTAGGTATGTATGGATGTATGTACGAACCTGCTTGGAGGGGGATTTAGACACCGCATTGATGCGCGAGGATATGCTGGCGAGATTCTCGGCCAGCTGTTTCGCGCGTTGGGGATTTATTTGCATGTCGTCGGCCATGTTGGGGAGTGTGAGGTCGACGGAGGTGGGAGGCTAATGATTCGTTGGTTGGGGGTGTTTCAGCCCTATCGCCTGCTACATACATACAAGCGTGGGTGGCTAGGTTGGTCCTGCACCCCGAAGCTTGGCACGGCTCCACCCATGTATATACATAGTCTATGTATATATATTCACCCACCATCTTCGGAACACGTGCTACCGCTAGCGTGAAACGCGATATTGACGGAGAAATTAATTATATACGATGGCAATGCAAAAGAGTGCTGCTATATTCAGTGGCATCCCTCACGGATGTCCTGGTGTAATCTCGTATTGGAAAGGCCACTTTGCATCATCAGAGACATTACGAAGAGGCCATGTGGAAAGCGATCATGAGACCTCATAGTTAGGAGGCCTCAATCCGCATTCTTAATTCCATGTGTCCGCAGCGCTCTCCTTTTTCCTTTCTCATCTCTCCGTTGCACATGCGATTCGCCATGCTTAGAGAGTCATCCTTTAGGTTCTGTATCGGTTTACTCCTGCTTGTGCAAGCTCTTTGCTGGGCGCTCACACTCTTGGATCTTGTTAGTCCTGGACAGCCTCTTTCGCTGCTGCGTACGTCGAAGGATGCATTATCTCAGGTCTTTCTGCGACGATTGTACACCCTGTGCTCAGTGAGGATGCAGTAAGGGGCTGTTGAATGTGATGGTGCGTAATCTCTCCATGTTGTCCCTGGATATATCATGAGATTCGGTGGAGATCTCGAAGAACGATGTATTGATTTATTTGCATAGTATTTGTGAGTGAAACAACTGCTTCTAAAAGGACAAGTTTTCAGTGGTAAGCCAAACAGTGCTCCATATACCTCAAGTATGCCCTTGTTGCGCCAACGTATGAACTCTACTTTTGAACCAGTCATGGTCAATTTTCCAAACCGCAGTTAAACTCTCAAGTTGGGTATTCTTTGAATGTGTTTTCTAATAATCGTAGAAGCCCTTTCCAGACTTCTTACCGAGCCACCCCGCATCCACCATCTTCTTCAACAGCACGGCAGGCCTGTACTTCGAATCTCCCGTATCATTGTACAGCACCTGCATGATAGCAAGGCACGTATCGATACCAATAAAGTCGGCCAGCTGGAGCGGGCCCATGGGCACATTCGTTCCGTTCTTCATGATGCTATCAATGTCCTCCTTCTTGCCGACTCCGGTTTCCAGGCAAATAACTGCCTCGTTGATGTACGGCATCAGAATGCGGTTGGCGAGGAATCCCGGGGAATCCGCGCTCGTGGACGGGATCTTGCCCATTCGCTTGCAGAACTCGAGGGCAGTCTCGAGAGTCGCTTGGGATGTTTGGAGACCGGTGATGATCTCGACACCCTTCTGAATGGGCACGGGGTTCATGAAGTGCGTGCTGACCACGCGGGAGGAGGCGGAGAGATCGGTGGGATCGGTTGTGGTGGAGGCGGCGATCTTCGTGATTGAGATGGAGGATGTATTGGTTGCGAGGATGGCGTGGGAGGGACATATCTGTGCGAGCTGGGAAAAGATTTTGGACTTGAGGTCTGGGATTTCCTGAACTTGTCATGAGTATTGCGTAGGGTAGGTGGTGGGTAAGGCGGACGAACGGGAACAGCTTCAATGACAAAGTCAACATCTGAGAGGTCTTCGATTTTTGTGCTAGATGTCAGGCGCTCTCGTGCTGCTGTGGCGTCTTCTTTGGACAGCCTTCCCTTGCCGACGTCCTTTTCGAGCAGCTTGTCGGCAAACTTTAGGCCTTTGTCGATGGAGGCTTGCGAGGAGTCGATCAATCGCACGGGGACCTGAGCTTTCTGGGCTGCGACGAGGGCGATACCCAGACCCTTTGTTTGTTAATATGACTTATAGCTAGGAAGAAGGTGTACAGTACCATCTGACCAGCTCCAATGACACCTAGTTTCTTGACCTCTGCCGCCGCGCCGACTGAGGGTGTCGAGCTGAAGCTCCGGCATTGCCTCTTGGCGGCGCTGCCTACTACTCGTCTCGAAGCTGCTGAGAACATATTGCGATGGGTCTTGTGTACGAACAAAGTTTCAATTCAGATTCTGCAAAAACGCATGTGAAGCTGGGGTTCCTTCGATGCAGACTTCGTGGGGAAGAGGGCCGAGGAAAGCCGCGACCGGGGTTGGACCCGTTCAGCCGAGGCATGACGCCGCACCCCGGCCTGGCTGCAATCCAATCCATCCAGCCCCCGCTGTGCTTGGCGCGTTTTTGCACTTTGCATCCATTTAGTCTAGTGCACTTTACGCGTGCGTGCGCGCGACGACGCGTCGTCTGAACTTGCGGGACAGGCGAGCATCGCTGAGCGACAACCACCATAATGGCCCACCAAACCACCCTGGAAGAGTGGGCAAGGGATCCCGTGGATCCTGAGATCCGCGCTCACGTCTACAGTCTGATCACTGCTGTACGTATCCGTACACTGCGCCTATTGCTTGTACTAACCTCGACGTAGCTTGGTGGTATCGGCGATGACGGAACATACTCGTTCGGAGACGACGCTCTTCTCTGCCTGAAGGACCTACGAAAATGGCTCAAATTTGCGGATGGGCAATTGAATCGCCGCGACGTGGCTCGTTGCATGGCCGAGGCGAACCTGGTCAAGGGTGATCTGCTCGAGATTCTTGCAAAAGTATCTGCAAGAGTCACGGATGACCGGCTGAAGCACAAGCTTGCTGTTGCCACTTGTACGAAGGAACTTTGAAACGGATGGAACCGTCAATTCTGACAACAGGCAGTGGAACTCCTCGTGCCGCTAACATGGCCATTCGAGATCGACCCCGTCGAAGCAACTGTAAACCACCACCGCCACGGGCCGTACATTCAGCTTGCACAAATCGGATACAAGCGTGCCGTTCTGCAGTATGACCGTGCAAATATACTTCAGACAGCTATCCGCATAGCACTTCCTTCCATGGCTGTCGCCCTTCGTGAACGAGCACCTCGAGACGAAGGCATCATTCGCATTGCCCTGTATTTCATTCGAAACATTGCAATGCTGTCACCCCCGAAGAGCGTACCTATGGACATAGACGAGGCTGAAGTGTCTCGATCGGCAGTCATCGATACCTTCCAACAGCAGGACATATTCCAGGTCATTCTCAGCGTCGCTTCCAGTATCGGAGAAGATTTCGTCTCTCAAGACGTCATCGTATTGGAGATTCTCTTCTTCCTGCTCAAGGGCATTGATGCAGAGAAGCTTTTTATGGAAGAGAAGAAGCTCAAGAGCAAGAACACGGATGAGCTGAAGAGCCTGATACAGAAGGAGAAATCAATGCTTGCTGGATATGCACGCCACGCCCCCTCACGTCACAACCGATTCGGAACTATGATTTGGCTCAAGCGGGGTGATGATGAACAAGTGTCGACTATCTCTGGACAAGACGTGCTTGGAAAGGCACAGAAAACTATGCAAAAGATGGACAAAACCAAGAAGTGGAACAAACCGAAGCGACCGGGGCGCAAAACGGATGGTGAACAGGAACGTGAGGAATTTGATCTTCCTGTGGCTCTCACATCATCGGCCCAGAAACACATCAAAGCCTTTGTCGAAGAGTTCCTAGACTCCTCTTTCAACCCTCTCTTCCTCCATTTAAGGAAAGCGATAGAGCGAGAACACGAACGTGTGGAAACGCGCCACTCCCGCCAGTTCTTCTACCTGGTGTCCTGGTTCCTTCGGGCAGAATGTGCTCGCCGTCGGACCATGAAGGAAAAGGCAGCTGACCCCAAAAGTAACGAGGTTCTGAGTGCAGAAGATGAGAGTTATGGGCTGGTAGCAGAGGTCATGAACCAGGAAACTTTCATCCTCATGAACCGCTTCATGCAAAAGAGTGAAGATGAAAAGGCGTGGCAGGATCTAAACGCCGGAATGAAGTGCTTTACACAGATTCTACTCACTGTACAGGAAATGTCCGAATCTGCATTAGAGGATGACCAGGAAATTGCCGAGAACATCCAAAACCGCATCTTCTACGAAGAGTCGACACACGACCGGATAGTACATACCCTTCGATCGTACAAAGACCAAGGGTTTGGATACCTTGATGCTGTCACAGAGCTCGCACACGTTTTCTTACGCATGCTGGAACGATACTCCAAACAGAACGTCGACATGCAAGTGCGATCAAAAAGACGCTCCCAGAACATCCGCAAAAAGAAAGCTGCAGCGCAAGGAGATGATGCTGAGCAAGAAGGCCACGTTTCAGATACGGAAGTGCTGGCAGAGGCGCAGAAAACGGTGTCGGAGCGAAAATTCGATTTCACTCGCTTCGCGGCGAAGTTTGTGAACCAGAGTAGTGTGAACACATTCGTTGCCTTCACAAGATACTACAACGAATTGGACGCTGACCAGTTGAAACGCGCCCATCGTTTCCTCCACCGCGTGGCCTTCAAGATGGAACTCGGCGTTTTACTGTGCCGAGTGGACATACTCATGCTTTTCAATAAAATGATCAAAGGACCAGAAGGCCTAGATCCCGATTCTCCATCATTCAAAGAATGGGAAGACTTTGTTAGGCATTTCTTCAGAACCGTCGTCAAAAAGGTGCAAGAGCGACCTGAGCTTATTGTAGAGATGCTTTTCAGCAAGATTCCCCGAACGCTGTTTTTCTTGGAGCATGGATACGACCGGGAGTTGCCCACGAGGACGCCACGAGCTCCTGCCGAACTTGAGGTCAAGCCTGGCATGGAAAAGCCCGAACAAATCGGCGTAGCTGTAGGTGTACTGGTTAACCAACAAAAGTCTGATGCTCTACGCTGGGTGCGAGATATTTTGACATCAGCTGTGGATGAAAGAAAAGCGTGGGAGGACATGGAAGAAGCTCGGAGAGAGCGTGCAGCGGCGTCAAATCCTGAAGGGGAAACTGCGCCCGAGAGCGAGGAAGCTGAGACCCCCAAGCCTGCTTCTATCGGTAAGGTTTCTTTAAAGCAACCAACACTTTATGTACTAATCGGCTACAGTGGTCAAACCCGACAACGAGGAACGACGGGCGGCGATGTTCAAGGACAACAAACTCAGGCTCCTGCTAAATCTGGTCGGCTTCGACCGCCTGGGCGCTCATGACGATCCCGATGCCACTTGGGTGATACCATCCACATTGACGTCTAAAGACTTGCAAGAATCGATTGACCTTATTCGCAAGTACGAGTTCGACCCTCCGACATACGATGATGGCAAGGGTCCTGAGGATATGCTTCGTAGCAAGGCTGCAGCGGCACGGCGCACAGCTCGCCGCGTGGATTGGGATGACGATGACGATGGCATTGACCACGACTCTGACGAAGATCGCGGGGAGTACGCCTTGGACGAGCCAACCGCCAGAAAAGCAGATGGAAATGCGAAGAAGGTGCTGAAACGCAGACGACGGGCACGCACACCTGTAGAGCTTGACGACGAGGAGAGAGAAGAAAGAGCAAAAGCCAGACAGCTCAAGGAGATGGAAAAGCAGCGTAAAGTCAAGAGCACCATGTTCGTCCATGACTCCGACGACGAAGACGACGCCGAAGCAGACGCCATATTCTTCGCGAACGAGGAGCGGCTCCGAGCGCAAAACAGCGCCAACATTGCACAGGCACTCGTGTTGGGTACCACGGTGCCTGCGGCCTCGAAAAAGAGGAAAGCAGACGGCGCGGGTGCGGCGAAGAGCAAGAAGAGAAAATCACCGCCGAAACGGAAAGCAGGCCCATTCGGTTCGGACGAAAGCAGTGATGAGGAGGCTCAGAGCGCAAATGACGAGAGTGATAGTAGCGGGGTACCGTCAGAGGAGCAGGAGGTCGATCTGGATGATAGTGAAGACGAGGTTACGGACACGCCTCTGTCTTCTCAACATGCAGCGGCCGCAGATGTACCAGCGAAATCCCCAACGCCTGCCGCGACGAAAGATAGTGACGTGGTCATGATAGATGCGGATGATGATGACGAGGATGAGGTGGTGGCTGCGCGCAGGCCTGCCGCGAGGACCAACATGAGGGCTGGGTTCGTTATTGATAGCGATTCTGAGTAGGATGGGTTTCAGAGGATGGGTTTTATGTATGCATGGGACGGCGCTGTCGGTATGATATGGTACTTCGGTGTTGGATACCCTCCATCTTATACAAATGGTATTTATTTCGCTTTATCTGAACGTTGGATATATCCTTTGGAATTCTGGACGTGGCTACGCTAACTTGGCAATCTCATGGACGGGTACAGGTGGTTCTGATTCTATCGACACATTCTACAATTACTGCAAGCGCGTTTGAAATCACCCTCTCATGTCTTATGTATTGTTCTGATGCTCCTTATTGATGACTCGGTCGCGTCTGGTTGCCTTTGGCTGGAATTGGCATGACCTGCCTAGGTCCCCACCGCGATAATAGAAAAACCGTAAGTGCGTTTAGAGCACAATGAGACAGACAGCTGCCTAGACCCGGGCCTATGCCTGACAATAGGCTTTAGTGAAGGTTGAATACTGTGCTAGGCCAGGCGCGCCCCTTCGTGCCTTCCTGTTTGCAAACATCGGACGTCACTGTTTACCTAAAACTACACTACATCGCCACTGCCTCACGACCTCATCACCACTGCACCTCCACCTCATTACTGCTCCCTGTGTGTAGTCTGTTCCTGTAAGTGCCTCATCTTTATCCCCCATATCTCCGCGCTGGCAACATGCTGAGCTATTCAGATCGCCATAGATTTGAGGAAATCCGCTCGCGGTGGGAAGCTGCGCAGATACTGAGTGACAACAACCAATCACATATGGTCGGCCGCAAGGAGAAATCTGCTGTAGTGGACAGCGACGACACCACAAACGCGAGCAAGTTCAGGCGGAAGCTGAGCCATGGCTTGTCCTTCATTTCACTCACGCAGCGCCGGACCACGCCGGTGCGTCCATTGTTGCCCCAAAATAACCTGACCACTGCTGTCGATATCCCGGATCCACAACTACACAAGTCAACGAGACTCTTGTCTCCGATGCAAGCTCTACCGGTTCGTAGTTCTCCGGCGGTTCAGAAACTGGCTTCGAGCAACAACGTGAGTCTGCAGAGCAGTGGGGACCCTGATGCCACACCCAAGCAGCTCCCGCGCTCCCGCACCATGAGCTTCATACCACGTCCTAGCCGAAGTGAATCCCGATCCTACGGAATCGATACTGACCAATCGTCTACGGCGTATGCTCCTACGTTCACTGTAGAGGACGAAGCTCGCGCCACACCCTCGAAAATTCCCTCACCTGAACTCACTTCTCAAGTACGCCGAAAGTCGAGCCCTCGCCAGTATCAGAAGGCCCTTACGGCCCAGCAGGAAAAGCACGTAGCAGCTGGGAATGCTTTCGCTAGGTCTCAAGTCCAGTCGCTCTCGAAACCCTCGCCAGTGCGCTCATACACAACACCGAATTTGGTGGCAAAGGAGTTGAATCCATCATACTCTGTTCATTTTATGTCGCCACGGCGGCCACAGCAGCAAAGAATAACAGGCATCCCGCAGCCTCACAAGCCCAACGTAAAAGAGAATTCGATGCCGACCACTCAACGGCACGTCAAAAGGTTGTCGAATATTCAAGAGCATTCGCCGTCCTCTCCAAGACGGGAGAAATCCCGGCGGGAAAGTGTGATGGCCCCTACGGTGGCATCGAAGAGGAGATCTACTGGGCCTGTCAACGTCCATGCCCCACGCAAACAAGGACTTTGTGCTACACCGCCGGTATCGAGCAAACGCAAAACTTCACAAGCTCCGTCCCAGACATCTCTATCGGATCAACGAGCGGTACCTAAAAAACGGAGTCCCATTAAGAATACAAATTCACTATCTGCTTCAAATGGAAATGTGGTTACGCAGTCGCGATTGTTAGGACCCGTCAGTCCGCTCACTTCGGTGGCGAGGGGCACTGCATCTACACATGCTTCCCTGCCTCGAGCAACTACAGAGAAAGACCTTCGCAAACGCACGTTCTCCACCCCGTATAGAAAGAAGACAGGAACCATGTTGGCACGAGGTTTGGCTGGTATGAACAACGAGGTGAGACTCCCTCGCTCCTCTACCTACCATCACTTCGCGGATATGAATGATGATATCCCGCCGGTACCGCCTATTCCAGAGAAGTATAAAAGTATATCTATGCCTTTGTTTCCTGCATCAGACGACCCGGAGGGAAGCGTCCTGGTGCCGAAATTTCAAGAACCCGATCCAAAGGAGATGGACTTGGATAGTGGCAGTCTGCTTTCAAGTGATAGCTACCTCGTTGTTTCTCCTGTGATGGTGGATACCACCCAAAGACAGAAAAGCAATTTCATAGACGGTATCCGCCAAAGCAGGAAATCGTTATTGCCAAAGAGCAAGTCCAAGCTCAGCATCGAAGTCCCTGGGTCTGGTCGTACACTTAGTACCACAGCACTGTTATCTGCCAAATCTAGTGGATCGTGGTCTGAGAAGACCCCAAAGAGCTTGGATATTGCTGACATTAGTGTTGACTCGCAGGTGAAAGATTATATGCCAGCGTTATATTGGGCTGGGCGATTCCAATCAAAATTCGATCACTGGCGAACGGAAGCGATGCAGGTTGAACTTGATCCAGAATTTAACATAGAGGGACCGCTCGCGCACTACAGCATTCGCCAAGAGAAAGAAGCAGTATGTTGCATCTTCCTTCAGCTTCGTGACTTGTGTTTCTCGCATCAGGCCTCGGACAGTCTATGGGTAAGCCGTAATTCTCTAGAATCACTATAATCAGTACTGACCGCAGACTCAGGAGTTTGAACACAAATACCGACAGGACCACAATTTGCTCGATGTTTCCTCGGACTTGCCACCGCTCAATCCCAAACCGGATGATGGATTTTCGAAGGGACCATGGGGTCGCGCTATCCGAAAAATGACCCCTCGGAAGAGTAGCTTTGTCAATTTGTTAAAAGGCAAGGGCTGGGTCACAGACGAACTGAAGTTTACGGATGGTGCGAATGATTCCGAATACACGTTCAGCGAAGTCTTCGACTCAGGTGAGGACGGTCATTGAGAGATGGTCAGCTTGAGAGGTGAAGGACGATATATTTAACAGAGATATCACGTCCCAGCGCGACGAGGAAATGGCAAGGTATGACGGGAGGAAACAAAACGACGAGATGATGACATGTGCTTGTATCATTTGGAGTTCTCATGGCATCAGTGCAGCGGGGCTTGATGCCGATCTATGCGACTGGGTTTTGCGCGTGATAAATGCACGCAAGAGATAATAGCTATTAGCAATGGCCACATCGGTCGTTACAATCAGAGTTTGGTGTTTCTCCGAACGAACTCAAGTTTTTGGAAGTTACTCGGTGTATTTTCGCCACCGTGAGCAGAGCACGGTAGTATGTACATATATGTCGACCACGTCGACCACACTTATCATTCCAAATATCCTCATCACAGATACCTAAGACGGCACATTAGGCAACTTATCGAATCCCTCCGGAATCTCTCCCTCCTGTGGACCAGGCTTGGCCTTCTCCGCCTTCCCCTCATCACCATCTTTCTTCCCCTTAGCAGGCTTAGGCGACAGCTCGTCCGTGATATTCTGAGGGTCCTTCCACGCGAGGGCGATGTACTTGGTGTGGCTTCCGCGCGCGAAAACCTCGTCGGACGAGTTCTTGAAGAGGATGGAGGTGTAGGCGAGGGTTTTGCCGACTGACGTGAAGGGGAGGGGTTAGCTTGGTGGGGTAATTGGGATGGATCGGCGAATGGAGAATAGAGACGAGGGAGAGATGGAGGGAAAGGAAGTGGGAGAAGAGGAGGGGATGGAGGGAAAATGGAGAGAGGGACATGGATGGTGAGGTGGTAAACATACACTTATCACACGATACTTCGGCTTTCACAACGTCCCCTACCTTGCCGCCGGAGGAGAGGTAGGTCACATTCAGGTCAGTGGATACACCGGTTGCGAAGAGCCCGCGGGAGGCGACGGCGAGGGAGCCGCCGAGGTCGACTGTGAGACTGTGAGCGAGCGCGTTTTGGTGCTAGGGATACCAGGTTGAACGTACCCATGCTGGCGATAGTTCCGCCATGGAGGATTTTGAGACGGTTCTTTAAGAGAAGGATGAGTCAGAATTTGGGAGGTGGGATGCGACGGGAAAGTGGGTATGGGGATTGACAGACGGTGTGGTGTTGCTCGATGGGGAGCTCGAATTTTACGCGGCCGGGGACGGCATGGGTTACTTTTAGCTGAGGTTGAGGTCAGATGTGAGAGATTGAGCTTCTTTGGGCTGTAACGTACGCCATCGAGGAGCCTGCCGTTGTGTAAATGCTTAAAGAATGATTACCGCGATTGGATAGACTGACCTCGGTTCCAGACCGGACGATGCGCGGAACGACTCCCACACCTAGTCAATTGGTGAGATTTACCGTGTTCTCATTTTCTTCCACTAATTCAAATCGAAAACATACCGATCGCACAAACTTCAACGCAGGCATCTTACAATATACAGTGATAGAGTCGTGTAGGAGTGACGTCTGTTTCCGCTCGGCAATTCGGAGAACCGCCCGCATAGCGAGCAGGGGGCGGGGCGGAATCCTTGGCGCGGGCCCCGACGTCAATGAAGTTGCGACTTTACGGCCGCCTGCGTCCTTTACTCGCGACCGTTCCCCACGCGACTTAAAAGGACCGCCTGCAACCCCGGCACAGGATCATGATACCACGGTAGTCCATACACACTCAGCCCACATCCACCACGATGTCGGTCTCGTCCTTCCAAGCGCTCGATTACCTCGAGCAGCTGCCTGTGCAGACGCACAGGAAGCTCTACGAGCAGCCGTCGACTGTGCTGGCGATATTCCGGTGCATGCTGCCGCATCTAGGTTTGTTTCCCTCAGCTGCGCATTGTGGAAGGCTCCGTAGCTAATGTGTATACGCGTAGCAAAGTCGATCGTCATGGCGCTGCTCTACATGCCCACGGCGTTTCCTGCCGCCGACCTAGATGCGTGGTTCCGCGCCGAATCCGCGCAGACGAAACGAGGCGCCATGCAGATCCTCGAGAAGCTGCACATCATCGTTGCGAAACAGGATGACGACCGGAAGTTGCAGTATGAATTGTACAAGAGCTTTGCTTCGTCGCTGCGGCAGGCGTTGGAGGGCAGCGGTTCGCATAGGTCGTTTGGCGTGCCGTCGCATGAGAGTAAAGAGCGGAGGGTGAGCGTGGAGTTCTTGGATGAGTATTCGCAGCGGCAATGGGAGAATATCTTGTTCTATCTGGTGGGGAATACGGTTGGGTTTAAGAATCCGGGAGGGGAGGATATTGGGAAGGGAACAAAGACGTTGCTGCAATTGGCAGGCTTTTACAATGGACGGATTACACAGGATGGATTTACGTTTGTGCTCAGGGATACGAATGCGCAGGTTTGGAGCCTGTTGGTTGCTTATTTGAAGAATGCTCCAGTGGTTAGTCTCCCTCCTCCTCCTTGACCATTCGAACTTTACTGATATGGTACATTTCAACAGCAACAAATGTCTGAGACCGACATTCTCAATTTCCTCTTCATGCTGGGCTCCCTCGAACTAGGCCAAGACTACTCCACCGCGACCCTCTCCGCCACCCAACTCCAAATGCTCGAAGACCTTGCTGAGTTCGGCATCATTTACCGCTCCAACAAAAACTCCAACACCTTCTACCCCACCCGCCTCGCCGTAACCCTCACTTCGGACGCCGGGGCCTTCGCCCAAAGCACCACAAAGCAATCCGACATTGGCGGCGGCTCCAACTCTAAAAACTTCATCATCCTCGAAACAAACTACCGCCTCTACGCATACACGAATTCCCTCCTCCAAATCGCGATCCTCTCCCTCTTCACCCGCCTCCGCACCCGCTTCCCCAACCTCGTCTCCGGAAAAATCACCCGCAACTCCATCGGCAAGGCCATCGAGCTGGGTATCACATCCGCCCAGGTCATCGAGTACCTCGACACGCACGCCCACCCACAGATGCAGAAGACGAAGCCTTTCCTCCCGCCTACCGTCATGGATCAGATCCGCCTCTGGGAGTATGAGCGCGAGCGCATGGAGACGAATCCAGGGTTCTTGATGAAGGGGTTTGCGCGGCCGGAGGATTACAGGGAGTACGTGCAGTATGCGAAGGATAATGGAGTATTGGTGTGGAGAAATGATAAGCTGAGGATGTTTTTCATCGATAGTATTGACGTGGTGGGGGCGAAGATTCAGAGGGATATGCAAAAGGCGAGGGCGTGAGGGGTGAAAAAAATGGGAGAAGAGGTTATTTTAGGAGGGAGGGTTGGCTGGCGTTTCAGAGGCGTAAAATGGGATGATGGGAATATATCCCGGTAAGATAGAGAGAGGACTGGATTTGGAATCAGTAGGATATTTGTAGAATTACGGTTCACTTCATAGATTCTGGCGCTTCGAATTTTTCGAATACCTCGAGTGGCGATCACATATGTCTGTATGCTAGTTTGCTAATGTTCCCGCGAGTATGTACCTTGAGATGATGATGGTCTCCATCGCGAATAAGCCCTTCAATAAGATCAGATGACGACCATCTATATAACACCCTCGTTCTCGCAGTGATTCCCTCCACATACACAGAATTGCAAATACCTCGTGACTAAAATGTTTGATGACCCCCTAAATGCGAGCTGCTGCCGTTTCTAAAACCCGTATGGCTGGAACACATGGGGAGGTTTTGCGTTTCTAAAATAAAAAGATATGGTGGATGCAACGAATGATTGGTGCGTCCAGCAAAATAAAAAGTAGTTTCTTCTTATCTATGGGGGAGTAAGTGCGGGAGGTTGCGCTTTAAAAAAGACTCGTTGTGGACGATGTTTTGTCTTTAATAGGAAAGTCAGGAAGGAATGTACCATGTGCGGGTGGCGGTGGTGGACTTTTGGGAGAATGCAGATGGTATGTGGACAAAAAGAGCGGATTGTGGTGGTGGTGATGATGATGATGATTATGATGATGATGATGGAGAGGAGGAGGAGCCTCAGCTCGACTCAAACTTTCTTGATCTCTTATGTTTATGTGTTTTAGTATCAGGAGTTTCGTAGATATCGTGACAAGGGTAAGAATATGTATATGTATATACACGCCGTTTTTCATTCATTTAGTTAGCTGACTGCACCTGTTCTTTTTTTTTATAAATGATATATATGTACATCTAAAAAGAAAATCCATCATGCGCCTATCCTAATGACTGCAAATTCTATCCCATGAATTCCTCAGCAACAATCAGGGAAGTTCTCCTCCTTCCAAATGGTCTGCACCATCACCCACACCCGCGCCTACTTTTGGATGTTTGTTCTTAGGAACACCTCCCTTGACCCCCCAATTAGCCGGCCTTTTCCACGCATTCCTATCTTTCCTCCATCTTGTGGCAACGGCACGGATCATGTCCCTTAATTCCTTATGCTGCGGAGTCTGTTGATTTGGCTGTCGGTTTCTAGGGTCTTTTATCCAGCGTTGTTCCGCTTGTCTCAAATGCGTGTCCATAGTGTACTGCGTTCTAGCTACTGCTGTCGTGAATTTCGCGTCCATATATACGTCCCAATGGTTTCTGAGACCCATTCGTCTCCATGCTGTGTAGGGTTGGCCGTTTACGGTACGTTGGTGCTGAGGGAGTGCTTCATCAACAGCAGCAATAATTTTGCCGATTCTTGTTTTTTCCTTTCCAAGTATGGCGTTGACTTTCGGCGTTTTCATGTATCTGATTTCAATGTAAGATTTCGCTCAAACGAAAAAAAAAACGGGGATTCATGTGACTCACGAGTGCGCTCCTAAAAGTGCTTTGAGTTTTATCATGCCTTTGCGCGCGGTGGCAGGTGTGGTATTTCGTCCCGCAACATAGCGTTTCATCTTTGCGATGTCAAATATTCCAGCGGTAGTTTTCCTGCTCCACATCTCTTTTTTGGGAATCTGGTTTAGTGTATCTTGAAGAAACGCAAATTCGTCTTTGTATCCTGTTGCAGAAGGATAGAAATGTGCGACATGCTCGTTTGGTGTCAAGGTTCTACCACCGACAGGAACAGCGGGACTTTGGTTCCAAACCTTCTTCCAGAACTCGCAGAAGTCTACGTTCCCCGTCATTCCTGGCTCTGGGTCCGGTCTTTGAGGCAGCCTGTCGTTGAGCCAAGTCCAAAAATTCGTCACTGTGCTCCATTCTAGTGTATGTTCAACATCGAATAAAGATTCAATACGGCTTTGTTGTCTTCGGTGGTAAGGACCACCCACAAATTGAAAGTTGAGACAAGTGTTTGGCATTGAATAGCCGTATGCTAACGCATTGGTTGACATTTCTCCACGATTTGGATAATCATTCGCGCTGATCGTAACGCCACAGCCTTGTGCAGACTTTTTGCTAGCTCGTTTCACAAGCTGCGATGGTGTATCGGTGAGTGGTTCAATCTCGTTGCGTTTTACCAAATTATCAGACCGTGCTAAGGCTGCAAATTCTTGTCTCACCTGTTGATTCAAGACTTTGCATGATAAAGATGGTTCACTTTTTTCGATGTCGTCTTGGTCTTTGAGGATGGTCGAGATTGAGTTTTTGAGGCATGAGCATTCGGCTTCGAGGTTGGCTTGGGGCCTCGATGCGTCTTAGGCTTATTCCCCTTACGATTGGATGACTTGGAAGGAGCTTTCTTTTGGCTTGACTGCTTCTTTTTTGGAGTTTTCTTCGGTCGACTAGGTCTTGGACGTTTGGTCCGTCCGCCCCGAGCTCGTCTGCGAACAAGATTTTTGTTGGCCAATCGAGAATGCTCCCCCTTAGATAACTCATTTGTTCCAGATTCAAGGATAGATTCCAGCGTAGCAAGATTATCTTCGCGGTCTTCCCCATAGAACCCGATGTCATCGATATCTCTTTGACGGAGATGAGTGTGATGTAGGTCGAAGATAAGATTGTCTGTAATGAAATCACCACCCCAAACGTGATTTTTCCGGATACAAAGGCTAAATATAGAGTCAAAGGCCGCAGAACACTCCTCAGATGAAAGTTTGGCTCCGTCTTGTACTGGGACAATCTGGAACGAGATGTCCCCTTCCTGAAAAGTAAGTATGTCTTCTACATTGACATGCTTTGTACAGAATTTAGAAACTGCATCCTTCTGCTTCGAGGAAAGCACTTCAGCTGTAGGAGATACATCTTTATGGATGGGATGTTCAAAATGGCAGTCAATCGCGCAGCCAACTCCGAGAAGTGCCGCAACGAAAGGAAACCAAATAGCCCTCATTAGAAGTAGGACTCCAGATGAAGGTTGTCGATAAACAAAAAACTGGATACAGAACGCTGATAATGGATGAAGGGCGGTTGATAATCGTGTAGGAAACAAAAAGACACGGATACAACAGGAACTGGTGCGTGGTAAGGACTGACAGAAGGTTGGTACGGTATGAAATAAGAAATCACAAACTTCGCAACTCTTTATACTCATAGAGATTAATCGGTGAGTTATGAATACAAGTAGTGAATCCCAAACGCTGTGCTACCGGACTTTGTCAGGCGTTGATCTCATCATAAATCTCGAGGAACTCCGCCGAATGATGCGTGCTTACCATCTTACATCAACCGAATACTGAAAACTTGGGTTTTTACTCGTTAAGTGCTATGATGGGGTAACATGCGGCTACTACTTATCATTGAACTGGAAAATCCAGCTCTGAATTACGGTCCCAACGAAGCTGTAATGATATAAATGCAATTGGAGAGCACAATGTAAGTCTAATCGAGTAACGAGCGTGCATAGAGGCTGTGTGCTCCTTACAGAAAAAAGGCAACAGCTTTGTGGTACCTAGGCTTGAAACCGGAGACCACAAGGCAGTTTGCACGGCTCTATGCCGCATTATCGGACAACTAGCAGTAGAACCTCACTCGAACTTCTGAAAATCAACGCATTACAAACCAAAGTGCCCAATAAAATTGTTCCAGTTTTTCAATAATCCGACGACAGCAATATAATAAATACAATACGTTCACGTGTGAAACGTTATTGAAATTCTTAACAAATTCTGAGAATACGGCGGGCTGCCCAACTGTTGGTTCTCGAAATTCAAACGATACGTGACATCTCTCACGAAAAGATGAACAGATCATCGGTCTTCGTCTCGGGGCAGCTGACGTTCGGACTTGTCCTATTTGAGCTAGCGCGTGCGGCGTGGGATCACGGAGCCTATACGCCGCCCCCATTGCTCTTCAACCCCGACAAGTCGTCCATTATTTACTATTTCTAGTATCGTGCTGATTCAGAGCGTTGAACTGGACGACTTATGATTACCCATAGATCTCCACGGTTCCCTTTGCTGTCCGCGTTCGCAACGCTCAGCTAATCACGTTGTTACTTTACCACCCTCTGGAACATCTCACCATAGTTTGTTCTCACATACTGTCCTAGCTCCCGATGATACTCACACATACACTGTAAATGATTTAAGACATCCAGAAACAAAAAGCGCAAAACAATGGAAAATCTAGCACAGGAACTTATCGACCACATCAGCAGCTACCTTGATCGGTATGACCTGCGCGCTACCCTCACTGTCAACTCGAAATTCCAGGCCGCAGCTGAACGATTCTGTGGGGCTTTCGAGAGTTTTGAACTCAGTGAGAGATCAGTAGACACATTTCTGAACACATTCTCTGGTAGACACTTTCGCCATTTGCGACATGTATACTTCGCCACAGCCCTGGTCCCGAAAGACTTTCCGCCTAAATACACCTGGGGCGACCCTTCCACGGTTGATGAGGACGACCTGCCCCTATGCCGTGAGACGAAAAAGGCACTGAATGAGTATGACGAGTCTTTTACCGAACAGATCACGTTCCTTTTTCAAACCCTCAGCTCTGTGGAGCATGCGGTTGATGGGACGTACAGGCCAGGCAATATCAGCCTTACAATTTTCACCCCAACGATGGAGCTAGACCCGTCTATCTTTTGTCCTCATCGCGCTTTCGTCAGCTGGCGTGTCCGTATCAACGAGCCCGGGGCTCTCCCAACACTGAATTCTGTAAGACGGCTCCGAATCGAGAATGGGGCAAAGTTCGAGCCGTTCGAGCGGGATCCTCCGATCACTCTACGTAAAGTTGAGCTTAGAGTATTATTGGACTTATCCTACAAGTTTCCGAAATTGGAGCACCTGGCATGTGGAATTGGAGGGGACGAGTGGCCGACACCCCTCTCAGAAGAAGTCACATCACACCTTTACCACGTTTACCAAGGCCCGCGCCGAGATACCCGCCATGAGTTTGCAAAGTGCATGGAGCTATCATCACTGCCTGTCAATCTTCGCGAGGTTGCCTTGAATTTCATTGCACCTTACTCGCATCTTCGATATATCGATCAAGGTATTCCTATGCCAAATCTCGAGAGCCCTTATCTGTACGACCCTTTTAGTACCAGCTTACGTATTTCATCTTACTTATTGAGGCGCATGTGTCTCTTCGCCGTCGTGGACAAGACACTTTTCTGGCCAGTAGATGACAACAAAACACCCTCGTGGCCACATCTTGAGATTATCGACGTCTGTTTCCACATCATATCTCCTTCAGGAAAATGGTACTTCCAAGGTTTACAAGGGGAGACTTGTATGAGCGGTTATGAACTCGATGACAGCGCCTATCCTCCATTTGAGACTACCGCAGATGATGAGGATTGGTGTGACCGCATTGATTACATCGATACGGATGTAACCAGTCCTGCACAATTTCGCGTCATGCCTAACAAACATACCATATCACCCCTTTTAGAGGCTTTTGTTAAGGCTACGGACTGTATGCCCCAGCTAAAGGAAGCGGTTATCTGGTGTCCGCTACACTTTGATGACCGACACATGCAAGAGACGTCCGGAGATGATGTTGTATCAGAACTGACCCAAGGGATACCTTCCAACCTAGCATGGGGTATTGCGTATACAAGACCATACGAACCAGCCTTCAATGACAGTGATGACGAACATATCACTGCTTCGAGGCAATTGTGGTGGTTCGTGGGCAACAAGTGGCGCCCAGACTCCAAGTTACACGAACTCTTTCAGAAGATCGGTTCCCAAAAACATGGAAAAGATTTGGTTGAACACTGGGAGCATCCATACTACGGTGATGGACTTGTCGAAGATGGGGTATTTGAGAGACATCGGCAGCGGTTATTTCCCAATTTCGGGGAATTCGAGAGACGTCAACGGCCGTTGTTCCCCAATTTCAAGGATTTCTGGAATTGAACCCGAACTGAAGTATTTCGAATATATGGATTAGGAAGTGATGAATAGATAAAAACCTTGTCATACAAAAGCGCCTAATAGTAAATACCCCCGGAGTGCGGTAATCTATTGATTTGGTCCTGCTAAAATTTGACGTTCACATGTCATGTAATGAGGGCCACCACCGCCGGAATTTCATTACTGAAGATCAGATAACAAATTCGCATAGAATAATTATCATCAGTGTCTTGCTCCATGCCTCCGCAAAAGATTATTAAACCCGGTGATAATGAGGCTGGTCTCTCTAGGAAACAACCCGGTCATTGCACCAGTGAGTTGTTCTATAGTATTATCTATCATTTAACTCTTCACACTCAAACAAATAATGATGTCCAACCATTTATAATTCATATCCCCTGTCAAGACGGGACGATTGCTTTTGGTCCAAATTTTGCAATATTGTCACTGCATGCTTTAGCATACCACATAGAAAAAGCTCATATCTACAACATGTGTTGACATCTAGATTTCGTACCACTCCTTCGCATCAAATCCCCTGTCATCGCGCGATGGTTAAAATAATCAGCGCTGCGATGATGATTGTCATCAAATCCACGTGTCCGTAGAATCTCTATGTCATGTTGAATTTCTAGATTTTCTTTTGTCGCTCTCTTTCTACTCTTCACATCTTCACACGCTTAGCTAATTCCTTGGTCTTCTTAAATTGTCCACCAAACCATGTGATTTCTAGTCTTTCTAAAACAAAACGAAAAAAAAAATCAAATGAGCCGTGGTCGTGCTTTATACCGACAGGATTTTGGCCCATCCGTTTCTTTTTCTAGGAAAAATCTTATGTGTCATGACTATAACGCGATGATGATTGCCATCATCACTGCACCCTTTTTTAACAACTGATTCGTCTCTCACGCCGCTTTCAGATATTCTTCTGAGCCATTGATTTGAGAGTCTCACATATATAAGTCGCCGATGACCCATCCCTTTCTTTCTTCTCACACTCCAGCGCAATTCCTAGCCCGGTTCCAAAATACTTGGCTGTGATAGGATGATAAAAGAAGATACGATACTCCTAAAAAGATGAAATGAGGACATCTATGTCCGTTTCGGACCCCAAGTTCTACCCTGCACATCTCTATTTCACCCAATGTGTCTCCCCTAAAGCTTTTGGCAAATCAATTGATGACGAAGTTCATCACCACACCTCATAACCATCAACATCACCACACGCATCCATACCCCTGCCCACAGCAACTTATTGCCAAGCACACAAATCAGATGAGCACTACCATATAAGCCTCCTTCTTCCCTTCTCTTTTTTACCCTTTAACACACGACACCACTACATTCTAGTCTAAAATAACAAGGGCAAAATATCATGCCAGCGACCAGCTCTAAAAAGCATTATCGAGATGAAATTGTGTTCTCTTCCTCTCTTCCTTTCACTCAAAGCTCTAAAATCTGCTTAATCCCCTTCTTCACGACACCCAAAACGACCAAATTACACAGTATGCGACTTTGTCGTGAGAAGTCGGGATTTTAAAGGCTTGCTGTAGCCACTCAATGGCGTCCGTTCTTGTATTCATTGCTCTTCTACTCTTTACATATCTGGTACTCAAACAGCAATGTGTTGTGGTTGCTCTGTCTAAAACTAGATGATGAGCCTTCATGGGAAGGCTCGTCTCGCCTCGTCCTGAAAATACACGGCTACAGATACATATCTTCTCCTCTCCCTACCTCTCAAGCTCTGAGCCATTCGACCCATACATCCACTCCTCGACTTTCAATTCTCAATTCTGTTGCGACTATCTTGATGGGCGCTCCCGTCTTCAAAATCCGTTAAGTTCGACATATGCCTGTTTCTCTCTTCTACCTTCTCGCAAATTCCAAATCAACCTTTCGACAACCCAGCAAGCAGACCCGCCTAAAGTGAATCGCCTCATTTCCGACGAGGATCTGCCCTTCTCAAAAACACTCATACACACTCGCCTATGTCCGCTCGCTCTCTCTCCCTCCTCGACTAGGACTAAAATTTCCGCTTTCTCGATCTTATGGCGGAAAACCAAGGCTTGGACTAGTTTATGGAAGAAACCCGCTGGTTGAGAAGGAATACTGGAGTTCATTATGAGCATTTCCTCTCCTCCGCTTCCTCTCAGGTGTCTAAAACGTTCATAAACGATCCGATGCGCAGCCTTGCCATCTTGGAAATACCAGAAAGACCGCAAACCACCTTTCATGTTCTTGAGTTTGTGGAGCAAAAGCGATACCGTGTCGGACAATGTGAGACATCCACTTGTCGAGAAACAAAAAAGGAAAATTCAATCGTGCCTACACATGTTTTCTCTCCTCCGCTCCCTCCCAGGCATATAAAATTGCCGTCAAAGAAAACAATTCTACAGCTTTTCCATCTCGGAAACACAATGAAAAAAGTCGACTCCCCCTAGGTCATGCCCAAAAAGTCCGCCTTTTCCTTCGTGTAGCGTAAAAACGAAGGCTCCGTTGGTGGCAGGCATGGGAGGCACCAGCTGGCCGAGAAAAGAAAAGAAAATCAGTTTCTTCTAGAGCATATGTCTTCTCTCCTCCACTCCCTCCCTGGTATTTAAAAACCGACCGCCAAATCCATGCGCAGCCTTTCCTTCTCAAAAACCACATATAAAAAGCTGAATCCCCCTGGGTCATGACCAATCGCGCCTTCGCCGCCGCATGGAGAGAAAAGTAGAATGGTAGGATGGCATGGGAGGCACCAGCTGGCCGAGAAATAAAAACAAGATCTCATTGTCTTGAACGATATGTTTTCTCTCCTCCGCACCCTCCCTGGTATCTAAAAATCCGACAAAAGAACTCATGTGTAGCCTTTCCTTCTAAAAAAATTCTACATGAAAAGCCGAGTCTCTTTGGGTCATAATCAGATGTCGCCGCCGCGACCCCATGGAGAGATAAAATAGAACGGTTGGATGTCATGGGAGACACTGCCTGGCGGAGAAACAAAAAAAACACACAAAAACAATTTATGCGCTTTCTTTCCTCCGCTTCCTCCCTGGTATATAAAATGGCGGCACACGGATATATGCGCAGCCTTTCCTTCTCGGGAATTTTATATTTTTTTAAAAAAGGGATCCCGATAAAAAGTATGACCAGAGAGTCTGACTTGTCGCTTTACGGCATCAGAAAAGAGGTGTATGTCTCATTATGGGAGACACCGCCTGGCAGAGAAACAAAAGGAATATCACCAGCCAGGCATTCATGTGTTTTCTCTCCGCCGCCCCCTCCTAGTATCTAAAAAGCACAGCTATTTCAGATATGCGGTTCTGCCTTTCCGGAAAAGCCACAGATGAAACGGAATGTCCCCCGCTCTGACTAAACTACAATTCTCTCACTTTATGCGGAGAAAAGAAGAAGAAGAAGGATCCTTGGACTGAACAAATAACAAGGGAACTCTCCGATGGAGGCACTGGGGAACGAGAAAAATGGGAATATCAACAACCAATGTCTCCTCTCCTCTCCTCTCCTCTCCTCTGAATTCATCAAGCATGTCTAAAACTTCGCGCAAAAAACACAATGCGCGACCTTCCTCCCTCCCTCCCTCTCTTCCTTTCTGTCTGCTTTTGAAGCCGAAGAAACAGAAGTGAATGGGCTGCATGCGTGCTTTCAATTCTCTACTTCAACCTTGCATGGGATCGTTGCTTTTCTCGGTGACTGGTGACTGACTGGTGATGACGCTCGTCATCGCATTTGGCTCGTGAATATCGACGTCACCATCAGCATCACCTGGGCATCAACCATCATCACATGCTCTAACAAGAACAAGATCTCGACCTCGACCAAGAATAGTAACACGAACAATAATATTCAGCACATTCAGCACAGCACACAAAGCGCCATCCCACAAGGTATCTCAACTTCAAAAAAAAAAGAAAAAAAAAGGCCAACGCAAACTACACACCCCAAACCAACACAAGCAATTCCAATCCACGATCTGAGAAGACAAACTGATGAAAAAAAAGACAGATAGTCTAAACAGTGTATGCGAATGTAAAAGCTAATGAGGAGAAAAAGAAAGTAAAGGAAGGCTGTATACTACACGACAACCCAGCAGCCATGCTCAAACATCGTCCCCAAACACCCTCACCGCGTCACCCTTCGAATCCACAGCGCGCTCTCGCTCCCAGGATCAGCCGTCTCGCGCTTCCGCCACGCGCGATGCAACTTCAACCCCACGTCGTGCTCCTCACGCTTGATCTCCGCGAGCTCGTCCTCAAAGTCCTTCTTGCGTTGCTCCACCAGGCGCATTCTCTTGAAGTCTGTGACCATGGGATTGGGAGGCGCCATGTTGTTCAGATCGTTGAGCAGCCGGTAGACGTTGTTGCGGCGGACCTTCAAGTCGTCCATTTGCGACTCCAGAACCTCAATGTGGTCTGCGGCTGCAAGTTCTGTGGGCGGCCTGGGGAGATCTTTGCGTGTGCTGGTAGAAAAGGTAGAGTCTGGTCGCGGGGATGGCGGGCCGTCGGACATGATGGTGTTGCGTGCGGTAGAAGCAACGGAAGGAGCAACAGAAGAAGCAATGGGTTTGCGAGCAGGTACCCGATCTGGGACTTGGGTAGGTCGTTTCCGACTTAGAATAGCCGATGCAGCAGAAACTGGTTCACTCGGGACTCGTGAAGTTGGTAGCGGAGGTGGAGGAGAAGGCGGAGGAGAATGCTGGTAGGTTGTGTTGCTGTTGTAGGTTGTCCACGAAAAGCGACTGTTGGTCCCGTTATCTTTGCTTCCTGTAGAACCTGGTGTTGCCTCCAACGATTTTTGCGGGGCTTTGGAAGTAGGCGTCGTCGGTTGAGGCGCGGCAGGTTCCACTTGAGGTTGCGCTACGTTGCCTGGTACCGGGGAGGGTTGTTTACTGGTGGGCGTGACCGGGCTGTAAGCGTAGGGGTTGGAGATTCCCGGGTTATGCTGGGTAGGGGATGAAAAGGCTGGGGATTGTGATGTTCTCGCAACTTTGAGTGGTACTATGGGCTTAATAGGCTCTTCATGCGTGTCGTGCGCTGTCGGTACATCTGCGACGACCATGGTATCAGCTGGTTCGGAGACTCGTGCGGCGTCTGCGCTAAGCGAGTCCGGCGCATTCCCCTCAAACTTTCCATCGCGCATGTTGTCCTTTTTCTTTATTTTCAAAGGTTTATCTGATGGTTGGTCCTTAAAGGGTCTTACAATTTCAGCGCGACCGCTCGCTCGGCTCCAAGGTTCTCTTGGCCTAGTGTCAACGGGGGCAGGTTTCGTGCCGTAGCGATTTGCACGTTCCGCGAGAGATTGGTTCCTTCGCGAACCGGCCGTGATCGACACATCGTAGCCAGTTTCTCGGAGACGTGCTGAAGGAGGAGAGGCCGAACTCTTCTGATAGGATCCTGGTGTCACTCGCCCGGCCTTTCCTGCGTTGCCTGAGGTTGGTTCGCCAGAGTATTCGTCCCACAGGACTTTGCTGTTTTGCGGAACTTTGCCACCCCAAAACTTCTGCGTAGTTGTGCTGGAATCCTGATTAAGGAGGGTCGGGGGCGCTTTTCGCATCACAGGTATGTGACTACTGCCCTGCGGCGAAAGCATCGTCTTCCCCCGATTTTCGTCGACTGGCGACACGTCACGCATGGACCGGAATCTTCGAGGCTGGCCGGTGTTCTGCTGGTACTGGTCCGGTTCGGGGCTACTTGGTGGCGATATGTCAAATGGCTGATCTTCTGACGGACGGTGCCGATCGAATCTTAGTTCCGGAGAGGGCTGTGAATATACAGAAGAAACAGTAGGTACTTCTGATGTCCGGTATTGGTGGCCGTACTGTGGTGGTGGAAGATTTGCGCTACCGAGGTGAGAGAAGTCAGAGCATATGGTCAGGTTTACTTACTAGGGTTGTGGGGTAGGGGATGCATAATTCATGTGACTGGTATTTTGCGCCTGGCTGACATCCACCATGTGCCTAAGCTGATCCTCGTCATAAGTTGTTTCAACAAGCACAGGAGCCCCAATCTGGCGGTCCTTGTCACGGAAGTGCCCATCGCGAACATGGCCCTGTATGCGTTTCCACATGATTAACCTGTGACATGAGTTGTTAGCGCGTGTGACTTTTAGAACTTAATAGCAGGCTGCTCCCACGACCGCCACCATCTGCATCCACCTTTGGCTGCCATGCTGGATCGTATCGAGAGCACTTCCAGAAAAAAATCCGGATTGATCAGCAGCCGCGATTCCGGGACTAAGAGGGAGGATCCGATTTGTCTTTCGACTGACGAGTACCGGCAGGCCCCATACGTTCGTGTGCATCCTCAAACGGTTTCTTGCCTTCTGGGTTTTTCACCCAAAGGCGGCGTCGCATGGGCTGCGCGACTAGACGGCTTTCTTTTGGTCGCAGGAGAAAGCAAATCGCCCAGATGATATGAACGATACATAAAGGACTGACAAATAAAAGGCAGATGAGATAAGACCAGGTAAACATTTGAAAGGTGTCTCTCGACGCACCGTCCAGGTACATGGGAAGAGGGGGTACGAGCAAAGCAACCAGGATGAGCCACGTGAGATCGCGTTTGCGCTGTCCAGGCAATGCAACCGTAGGAGGGCTTTGGACCTGGAATTTGCCCGTGGTCGGGTCATATGACATGGTATACGATGACATGATTGCTGGAAGGTGTCGGGTGCACCGCCTGGAGGTGAGGTTCGTTGCGGTGTCGAGAGGACGCTAGCCGTGAAGAATATAATGCAGCAGTGTTGTAGGGAAAAGGCCCGGGATGGTACAGCGATGGACAGGCGCAGGTAGACGGACAAGGTGTGTCGCTCCGGAGCGAGCGAGCAGCAGCCATGAGTGGAAAGCATACGTACCGATTACAGATTACTTGGGGAGGTGCAACGGGGCGACAGAGACAGGAATCCGGCGGTCAGAAGAAAATGGAGGGAGTCGCAAAGCAGCCCAAAGGAAGGGACGCACCCGGGTCGGCAGGCGCTATGGATGGTCTGGGTAGAATGGAAGGAGCGACCATTCAGTCAAGGTGGCTTGGGGCGAGATTGTCGATGGGTTGCGTGGTGAGGCGCAGCAGCAACGGCTCCCACGGCGTGCGTGTCCTTTGCCCGTCGCCTTGCAACTGGCAGAGGAGCCCACTCGACGCTGGGAAACGGTCGAGATGCGTTTCCCTCAGCTCTAGCTTTCCGCGAATGAGACGTCTCTGCGCGGCCCGCGTCGAACCGCTTTGTGTGTTTCAGGGTCGCTGTCGCTGTTTCAGATGCAGCGGGTTAATCTTGGGCTCGAGCGATTCGCACCAGGCACACGTCTGCTAGTCGCGCGCGCACGCGATCGTTCTAGCAAGCTATTTATACAGTAATTGAAGGATCAACGCTGGTGTGGTGCGCGGTAATTAACTGAGCGGTGGCCGCCCACCGTCTGGAATCAATCATGTGGCGCATTGATTGTCCGCTGAGGGGTGCTTGTTTGCCAGAGCAGATCGCCTCCTCCAGCTGCCGCCTGCACAAGCAGCCCAAATCGCCCGAATCACACTGCTCCCGGGGGTTGTGCCATCCAAAGTTCAAGGCCATGCCGGCTGAGTAACGCATGCAGCAACCCTCTCCATGGCGAGTGGTCAGTCGGCGAGTCGGCGCCTGTATGTTGGGATCGAGGTGCTCGTTTTGGTAGCGTCAGCGCTCACAGTTGCATCACCCCCCAGTGCCCCACCACATACTCCTCTCCTCCCTTAACCCACCATCTCGAATCCGTCTCCGCTGTACCCATCCAGACGCAGAGCCCAACATGGCTGACGGTAACATGCCCACCTGCCTCGTGTCTGCCTCCGACTGACCACTCTGCAGCATCATCCTCTCCGCCGCCAGCTGCCCATGCGTAAGCACTCGGAGCTGCATTGGCCCTCAGCGCTGCCCACTGACACCAATCCTAGGGAGTCCCCCGTGACGCCGATCAACATCATCCTCCTCTCGCTGTTTGTGTTCCTGGTCTATCTCCGCCTCAAGCCTGCGAAGCCTCAGGTGCTTCCGAAAGCTCCGCCGCCTACCGTCTTCCGCACCTTCACCCCGCCCGACCTCTTTCCCTACAACGGCCTCAATGGCATGCCCGTCTACCTCTCGGTGCGAGGCCGCGTTTTCGACGTGACATCTGGAAAGAACTTCTACGGCCCCGGCGGCCCTTACGCCAATTTTGCCGGCCGAGACGCGAGTCGCGGTCTGGCGCACGGCAGCTTTGACGAGGACATGCTGACTAAGGACTTGGATGGCCCACTTGACGACCTGAAGGACTTGGACGATGAGCAGTGGGAAGCCCTGCGCGGATGGGAAGAGCGCTTCCAGGAGAAATATCTCGTCGTTGGCAAACTCGTCCCCGTCGGAAGCGACGAGGCGAAAGCTGCAGCGCAAGAGTAGACGTCGGTTGATCCACGCAGAAATGCTACCGAGCAAAAAGCTCGTCCCGCGCGGCTTTGGCCTGTGTTGCTTTGGTAATCTACGGCACGGTAAAAAGATGGAAGACTTGGAGGACACAGGAATTCTTAGGATGGTCTTACCCAGGTTCCAAGGTTTCACTTTTGTCAGGTGACCATCTTCTGGGCTCCATTCGTTACCAAGATATTTTGATCAGAGCCACGGTTGCCATCAATGAGAAATAGCATCGGATGGACTCGATCGAGCAATCAATATCAGCGCGACGCACAACGCGTTCGCCAGGCACTACGCATGTCCGGATGATAGTTTGACCCGTGGCTAGTTTGACTTGATACTCACCCAATCATATGAAGCATATTTCCTCAGGACTCGAAACACATCCCAGTGCACGTCTCACTTATCGCCTCAGACCACAACTCTCTTGAAAATATAGTTCCTGCGAACCTGGAATATGCGTTTCAGCCTCAAGGGCACGCGCCAATCGCTCGAATGTACCCTTCCGGTAAACGAGTGTAAGACATGCTCGCATCTGTAGCTCTCATCTAGTCCGTATTTAGGTTAGCGCCATTTCCGGATGTTGTTATCACTTAAGTAAACGCGTCTTCTCTCGCCCTTCGCCCTTCTTCCATCTTCCAAACAACCCAAATTCCGATTTTCATCACTTCGTCTGTACGCGAATTTCCGAATACTAAACTTACAATATTCGAAACAGTTGAATTTGCGCATCTCAATAATGGCTCCTGCTACCACCAAGACGTCTACTCCCAAGGCCAAACCGGCGGCCAATGCTGGCGTGAAGAAGGCCGGACGCCCTAAGGGCCAAAGCCGCAAGGGCAAGGCCAGCGCCGCCATGGTTCTGATGCAAGCTTACTGTAAGTAAATGTGTTATCTCTTACCTCGAAAGACGTGTTCTGGTCTCATCACGACGCGACTTTTGCGCAAAAGCAACCACCACTCAGATTTACCAATTGGTCCCTCGTACTGCTTGTCTCGAGAGAGGAAAGCGCGAGAAAATTGTTGGCATCGTAAACATGTTGCTAATTCGCGATGTAGTCAAGGAGAACCGCTCCAAGTACGAGTCCCTGGACTTTAAGAGTCAGCAGAAGAAGCTCGGCGAAGACGTAAGTTGTGGCCCTCACCCTGAAGCTCATCATCTTTCTGACCCGGAATAATGATTTTTACTCCCTCGTCATGTGCTTTCGCGCGTTATCACATGAACTCACTGACCCATCTCTAGTGGAAGAAGAGCGCAGAGAACCCCAAGAACCAGGCCTAGACCACCTCACCAACCCCAAATTCAATGCAGACATATCAAATACTACCTTTCACGCCTTCCCAACCTCACTCACCGCAGTAATTCCCTCCGGTGGCGCGGGCCCTCTCGAGAATTGGCTGCAGCGGGTATCTTTTCTTTCCTCTTCAGGCAGGCATTTTCCCGCTTCCTTTATGTACTTTATTGCGGCGATGGCGAATCGCATCGGCAGGTAGGCAGGCAGGGTCCAGGATCGGGTTCCGGGTAACGGCTTCTTTCCTTCCACCGTCCATGCGCATACATACATACATACATAACTACACACATATATATGTACCCCCAAGCGGGCTATACGTACCTGACCCCCGGTCCGTATGTATGTATGCGCAGCACCATTTCGCAATTCGTAACGGCTGGCTGGCGTGCGGCGCGAATGGATGGGTCATGTCACTTTCGTAACGGGAATTATCGAAAATTACGTTTACTACCAATTTTCTTTTGCCATTGCCGTGTACACATATCCATATCCATATCCATATCCGTACCCATATACGTAAACACGTATTTCATTTCGCGGTGAGGTCTCGTCTATATATATATATAATTAACACCATACACATATATGTAAGTATATACGAGGGCGACGCATTGGGCAATGAGCATATGTAGGGTGCTCGGACGGTGCGCCGAGTGGTGTGTGTACCTGCGTCTAGCCTATGCAATGCGTGCTATTCAGGCTAATCTCTATACAACATGGTGCAGGGGAGTACGATGCAGGATCGTAAACGATGAGTGCGACGTGGTGGGTTTCTCTCTGGGCGGATGCATGGATGCGGTGGCGGGGGTTGGGTTGCGGGGGGTTCTATATCTATAGTGATGGGAGGTATGGGCATGGAGGTTCTGGGGTTTGTTGGAGTGATCTGTGTAGATTTGCGCGGATCGATCGCATACATAGTTGCAGTTACGAGATCGATGCGATAGATGGATGTCCTGAAAGACGTATATCCGTATGTACGGTACGCCGCCCGCAAGCATATCGGGCACGTACATATTTTCAAGATACCTACCCAATTCGGACTCTCAACATTTTTTTCTCTTAAACACAAAGCCCATCATCATGCCCAATTAGACAAACATCACGCCACCATACACAGGATATCGTTTCGAGTTCCTCAAATCGTACAATCTCATTAAATTAACAGCCTAGTACATACGTGCATCTGCCATACCATACCATAACAATAATATTTACAATTTCTCCACCACTTCATCCCTATCGCATCATTACAACATTACAAACAAACACCATGTTATATATCCTCTATCCAGCCTGGTACAGACCCAGAGCCACAACATGCGGGTTGATCATGCTCAAGTTGAACGGCGTCAAGAACATATCAGAATCCGTCAGCGCAATGAACGTCGTCCCGTTAACCGCAGGGTCGCCCTCATACACCTCGCCCGCAGGCTGGTACGTGTAACCAGAGTTATTCCCCGTCGTCACGAGCGGCGTGTACGTCAAGTTGAGCTGCGACACCCAAGCGACGAACTGCGGCGCGCCCGCAGCGGTGTCAGTCACGTACGAGTTATTGGGGCCAACGGCCTGGCCGGGCGCATCCCAGGTGAGGTTCACCTGACGGCCGGGGAAGGACAGCGGCTCGGAGCGGTTGCGCGCGATGGCTGGGCCGCACGAGTACCCCGTTGTGTTTACGTTGACGCAGGACTCGTCGGCGGGGATGTCGGAGCGGGAGGGGTCCGCGGTGCGGTTTCCGACGGTCTCCCACGCGGCGGTATCATTTGGCGAGAAGCGGTTAGGGTTGGGTTGGTTCACGATGTGCAGGGCGGGGAAGTTCTGCCACGCGAGACGGGTCGTGTTCTCCGGGCAGGAGCTGATGTACGGCGCGAGATAGGTCCAGGCCCAGGACTGGGGGATGCCAGTCTCGAACCAGACGGGCATGGGGTGCAGGCCGAGCATCTGGCGGAAGGACATCTGCTGGCGGGCCTCGGTGGCGATGGATTGCGAGAGGAGGTTTGCGACCTCGCGGCTGTCGAGGTGGGCGAGGAAGCCCCAGACGCCGGACTCGCCCCAGCGGGTGAGCTTCTGGTTGAAGTCGATGAACTCGCGGACGGTGCGGAAGGGGTAGTTGTAGGTGCACTGGGGGGAGCCGACTCGCCGAGCATGTTGGAGAGGAGGGTGGCGTGGCCCATTTCTTGGATGGCCATGAATTGGATGTAGGAGCGGTCCTCGGCGGTGAGGCCGGCCTCGAGGAAGTCCTCCTCGGAGAAGACGGCAAGACCGTTGTTGAAGAGGTCGAGCTCGATCCATTCTTGGTACAGACCGAGAGTGATGGATTCATAGTCGAAGTCGCTGTTTACCATGTATCGGGGCTCAGTTCCGTTGGTTCCAAGACCCCCTATGACAACGTTAGATGCTGGTTTAATTTCCATTCATGGATATCAAGACTCACCATTGGGTTGGTAGGGAATTGGCGCAGGGTTCTGAAGCTGGCCATTGGCATTGTAGTAGGTTGCCGTAGGGTTCGGCGGCAGAGGAGCAATGGCAGTTCCAATGGTAGTAGGTGCCTTTACAGCTCCAGTGGTAGTCGGGGTACCCGAGTAAGGTCCATGGCTGGTGGCACCAGTCACATCCGAGCTCCTTCGCGGAGGTGCTGACCCAGGAGTAGTCACGATCGCATTGATCTGTGAGTCCGGACCGAAAGTTTTTGCAGGTGCACCAGTGACTTCGGTGACAGAAACGTCAGGGAAGTCTCCGTCAGTGTATCCGGGCACTTGAGGCGCCGGAGCTGCCAAGGCAAGCGCCGAAAGCAGTGTCGAAGCGTAGATGGCCTTGGTGAACATCTTGACGGTTGATTGCGGTCGGATGATACCACAGAGCATCTGGGGACGCGCAGGTTATATGCGGTACTCCACCATTGCTCGCTTGACTACTAAAGGGCCTTCGCCATCAACACGTAATAGTACACTGAGATTTTTCTCGGGATAGCCTTCAATTACCATGACTTCATGACATGCTGGAGGCGGCATTATGAGCGGTAATTCTTGTGGACTGGAGACTGACGCCACAGGGACCTGCAGCGCGGCAAGCCCATTCGAACTTCGCGTGGAGGTGGGTCTCGGAATAAAAAACGGGCGAATCATATTCCATCGCCGATGATTTAAGGTTGAATAATCAACAGCTTTCTGTGGGGACGCGTGGTGACCAGGCCAAGCTTTTAACTGTGATGTATTGATGACCACAATGCCGCGGTTAGCTTATGGCAAAGCTAAGCTCCCACCCCAGCTTTGCCGATGAGATGGACAAATGAACATCGAGAACCGGAACATGGGCATGGCTTTGTCAGTTCGAAATTCCAGATTTCCGATGTGGTCGGAGCGTTTTCAGTTTGCTGTCCGCGGAAGGCCATGGTAAACAAAACTGGGTCATGCAGAAATCCTTGTCTCAACACCACGACCACGGTCAAGGTATGGACATTCTGCCTGTCCTCTGATATGTCGGTAGTTTCATCCGGGATATTCGACGAACGCTTTACGGAGAAGTGAGGTCGATTTGACATTGGCACAGCGGGTGGTCGATGATTACCTAACACCAACTAAGCCTATTAAATCGATGACGAAAGAGCTGGACCGCCCGCTCGAGCATCACAAACCGTATGAGATGCGGCAAAAAGGCTGGATTAGTACTGATAGTATACACAATGGCTTGTGCGAATATTTGATATCGTTATTTTTCCAGGGATTGAATCAGGCAGTTCTTTACGATGCACTAACGGAGCCGCTGTGCAGCTCTCGCAAAGTACATACATATGCACTACCTAGGTATCCTCATGAACATGCCCCGAGCATGATCAAAATGTACAGCTCGATCGATTCAAAATCCCAGATCCCCAAGATTCATTCAATTCTGGTCGCAAACGCGTCCACCACGCGTCCACTAACTATCTTGCCCGAGACATGGGACCCCAGTTCTCACGTGGGGCTGCTTGGTAGCGTACATATTTTCCCTTATCCAAATCTCTGCCCAGCGTCTCGTCAAACTTGACCTCGAAATTGACATCCATATATGTCGGGCGATCCTGACCGTTTGTCCCCGGCCCTGCCTGTTCTGTGCCTCCCGTGCTTGAGCCTGTACCGTTTAGGGCATTGTCCAGCATCTCCCCGGGACTAGCTGTTCCTTCCGCAGCCGAAGCCTCTGCCGCGGGTTGACCTTGTTTTTGATCTTCTTTCGCTGGAGCGTTTTGGTGAGCGCTTCCTTTCGACATGATAGCATGGCCCGCGCTGTTCGGCTTGAGTGGGTTCTTCAACGGCGCCTTTTGACGCACCCATTCAAGCATGATATGCCACACGTCACGCCACGATGCATCAGTCTTGATAGAGCCCGGCCTACAATGACTCATGGTTACCCTGAAGCCAGCATGGCGGAGAGCACCTCGCAGTGCGGCAGTTGGAGGTGCGGAACAATGCACAATCCTAGAGGCCGAGCTAGTCGTGAAAAAGAATGGGTGGTGGTCTAGCACAGACGGATCGGCCTTTGGAATAAGGGGATCTAAGCGCTCTGTCTCCTTCTTTTTGCCCGATTTATCCTCGGCTCCGAAAGTTATCTCTTCGAGTGCGGTGTGCAGCATGCCTTCGATGCGGTCCATGGTAGGATATGTCTCGCGATCGACGTCTTTTAATTGCGCCAAAACACGTTTGATGAACTCGGGATTGTGTATCGGGCCGCCATACATCGGACCCGACAACTATATCCGTTAGTCTGGATCGTTGAAAAGGCGGAAATGAACTTACGTGAGTTTTGAAGCCGCAATGCTCGCAGTGCTCATCAGCAGATGGACCATGGGCAAAGCCATGCTTATAAAATGTGCTGTTGTTTTTAGCCTTTTGCTCCCTATGTCTGGCTAGAAACTGTGTCTTCCAAGCCCCGCAACCGTTATCACAATGATATACGAGCATGGTCTTACCAGCCAGGAATTTGACATCGTTGGGTGACTTTCGCACCCTCACAAAAACACGGATATAGTAGTCAATGGACAACGAGAGAAGAGGCTCTATTGCCATGCCGTATCTTGCTGCTGATTGTGCGATGGCATGCAAAATGAGACGGAGGCCTCCTTCGTGGCAGGAATCGCCAGTCAGCGGCAAGCCTCCGTATAACGAGAATGTCTTCTCCAAGTAGCCGTGGGAGGCAAAGATAGCAGAGTCAGTGCAAGTGACGCAGAGCATGCCCTCATCATTGATAGCTTGTATAGCTGAGTCTATGAAGGGAGATGCAGTTCCATACGGATCAAGATCGATTACGTCGTATCCCTTCTTGTCACAGAAACTATACATGTATGCAATCGCATTGCCGGTATGCGCTTGAATCTTGTTCTCCAGCTTGTTGTGCTTGACATTGAGCGCGATCGACTGAGTGGCCTTCTCTGACATGTCATTGGCTGTGACCGAGGTCGCAAACGGGATTTCCTTCGCATATCGAAGCGCGCGAAGGCCAGTCGCAGAGAGAGCGTCAAGTATGGTGAAAGTGGGTTTCCAGGTGCCAGATTTATCCGCCCCGGTAGAGTGGGCATCTACACCGTCAACTCCAGACATTACGGTATCCACGATATCTTCTGCGCTCTTCCTGCGCTTCGCTACAGCTCCCTCGGGGTTCTCAGCAGCCTCGGTTTCGTTCAGCTTCCTCTTGCTTGCAGAAGCCCCGTCAAGTTGTCCAGCGGCCTCCAGCTCTTTGTTGTCATCCTTTCCGCCCTTGTTATCGGATTTCTTCTTTCTCTTGTCAGCTTTCTTCTTCTGCTGCTCGTGCTTTTCTTGCCTCCGCAGTATCAAGTCATCGCCAAATGTCTTGATAGCCAGAACACTTAGATCGCGGTTGAACTGCTGAATAGGGTTGTAGAAAACCTGCTGCTTCTGAGTGTCCTCCTTTGACATGCGCGGGTCGGTGGTTGTGGGCGTGTCGTGAGGCACGAGGATGTGCGCCAGTCCTTCTTTGATAGTCGTATATTCCTTTCCCTCATGTTGAACGCTCTGCCCCGCTTGTGGAGGAGCTTCAATGGAAACGTGTTGTGTCTCGGCCATAGTCGTAAATCGTCTGCAAGGAAGTGGTATGTTCGTAGGTGGGGTGACGTGTATTGCGCATCGACGACGGGTATTAGAGGTCCATATGCGGGGGTTAAGGCGAGCTGGGAGCGCACATGAAGTGGCGATCCGGAAGAATAATGCGGCCAGCTTCGTCTGGTATGTAGACAACGAATTATGCTGTGCAGGGAATGTAGGTAGTAAACGAGATTGAAGCTGGCGCTGGTCGCAAAGCTCCAAAACTTTTTGGCTCACGATTAAGCTTAAATGTTAGCGCCTTGGCATCGGAGCTCCCCTTCCCCGCAGCTACCCAAAGGTCCAAATAAATCACTGATCGCCGCGCGGGAACATGCACCAGTGTGTTAGTGCTTCATAACGAGCTTTGCCTCCTACAACGCGGTGTTGGAATACAGATATGCACATAAGAATTGATTATGGTCGGAGTTGGCGATTTAGCATGTAGGAATACGATGGCTGCCTAGAATAGCCCCTAAAACAGCCATCGTCTGACGCCCCCGCGCACTGCATAAAGGATGCCGAATCCCCCTCACTCGTGGCCTTACTGTCGTTCATTTGCACTGTAACTACTTTCTTTATTGCTGATTTTCGTACTACCTTGAGCTATGGGTAAACCACAGCCACCGGCCGCTCCGTATCGCGATGATCCGGATGCCGTATCACTGCACACAACACCTGACGATTACCACTACGACGATGCACCCGAGATCACAGATGCATTGCCTCCGTCGTACAGCGATAGCCAAAGCTCAAGCTCGGCTGCCGAGCCTGCGCCTATCCGTCATATCACGCCTGTCGCGGGACGAAGTGATCACTCGGCCGGTTACCAACTTAAGATGGGAAAAGTTCAAGTAGAAGAGACAAAGAATATCAGTAATCCGAGATACGATACGGATCCGGTAGTGCTCGAGGAGGCGGTACGCACGCTTGCTGGAGAGGCGCCTTATCCGCTGGTATATATCTTGGGCACACACAAAGAGACAAGGAAGAACGGCGATAAAAAAGAAACCAAAGATGTTACCGATTTCAGGCTCGTTATGGACCTACGAAGGTACCTCAATGTATCTGCAATGAGTCTTGAGACGGTTGAAAACGGCGAGAAGACGTACCGTGGGTCTATCTTGAAGTGTCAGGCGCCTGGGCAACAGCAGGCCATTGAGGTTGGCAACACTAAACCAGGGCTTAAGGAGTGGTGCCATCTTTACTGCGCGTCGCCGAGGATGCTGAGGAGATTCCGCCTGAGCCGTGTCGTACGTGATCCAGACCATATCACTGTGAAGTTTGCTGACGTAATATGCTACACAGATAACTGGCTTCAATGAAGAGTATCTTAAGAACCGCATCGAAGGTCTAATCCGTAGCACGAACTATCGCGGTCATGTTCTTGTGTCATTTCCAATCGAGAATAAGAACATCGATATATACACGACGAATCGCATCAATCAGTGGCGCCTAACCACCTGGATCCGCTGGGTATTCTACCTGACGTTTCTTTGGATATTCACCTGGCCAGCGCTCTTCTTCGCCACTAAGAACTGGGAAGTTGTACGTGCTGAATGGCAATGGTCTGCTACCGATAGCCAAGGAACCAAGCGGTACACGACGGTCAGCGAGGAGTCATGGTTCGAAAAATGGCATGTGGGTATCAGACGTCTTGTGTTGGACCGCTTCCAAGGTGAAGCGAGCGATGAGGTTCTGTGTGGCGTGATGGCAAGACCCGAGGATCCGCCTATGCCGGGAAATATCCGAACTGGTCATGAAGGCATAGATACTGCGGCCAATCTACTCACGCAGGGTTTTCAGGTCGCTCGTGCTCTTTCCAGCGGCAGTGGAAGGGGACTGCAGGGAGGATGGGGTTACGATACGTGATGATCGGCAGTCTGCACAGCTGCATTGTCCACCTATTGTTTCTGAAACTACCTCAATATTTGCTGCTGCGAGAATCCGGATGTTTTCCGTTATCCGAAGTGTGGAGGCTTCATACGGTTGAAGAATTTTGCCATCTTGCCAGTTCTATTTTCCCATCACATTTTAGACATTATACGATAGGTTTGCCATCACAAAATCAATATTCCTTCAGGATGGTACGTAATCTGGACACACACAAGTCCGTCTTGGAAATCACTAGTTAATACTCGAATGATGAATCACCCTTTGTAACCCGCAAATACTTCGCATTATACTGCAGGATATACGAGTAGACGTCTCAGTCAGTAGGACCCGAGTATACCAATAAACCGAGACGACGCTCGAAAGCGGCAGGTCACAGTTCTACTCGATCCGCAAAAGTGTAGACTATCGCTTAGTTCGTTCCTTATTCTGACAGCGTTTACCCTTTTTACATTCCCCATACTCTGGCTCTGCTTTTGCAACCTTGCGAAGTGGGATTGTCCCCAGATGCAGTCGGCTAAAAATATCCCGCCCCACAAAATTCGCAGGCGCAGCACCACTCAGTTGCGCTGTCATCTTTTCGCCGGTGCTGGTTTTCGCGAATTTTCGTGGGTTTTACCTACCATCGTCCAATCGTGTTGTAAGCTGTTCAGCCTCAGCCGGGCGATCACTCATGCCGCCGCGATGGTTACGCCACCGTGAATCGTCATTGTCATTCGTCAACCAAACTCGACTCACAAGAAGATAACCTTCTATACAAAGTTTCAGTGGAGAATAGTGAACTAGCAATTACTTCTTCGATACTAAGAGACCATCTTGCAAAGTGCCCCACAAGCAACGCAACAGCACGGGCCTTTAACAATGTCCTGATAGAGCAGCCTTGCAAGGGGCAGGCCTGCTATGCAACTGAACGTAACATCAAAACCAGCGGGTGATCTACACACTAACGCCAGGCCACCTCATTCTAGTAACGTTGGATTCGCACATCGGACCACACCGGGAGACTAGCAGTCACATTACCATACACAGAAACATCTGCGCCACTCAGTCCAACAACACATCTCCATGTATAAGTATAACTGAGTACCTCACCCACTCTACCACTCATCTCATCCATCATATCGACTCAGCAGCTTCACCAAACAGCTTTACTTCTACCTCACGACCCGCCCACCCCAAGCAAACCAACCATGCACTTCACCACCACCACCACCATCCTCGCCCTCCTCGGCGCCGTCTCCGCCCTCCCCTCCCCCAACACCCCCCGCGCCTCCATAACCGCCGTCTTCTATCCCGAGCCCAACTTCCAGGGCGAACCCACCTATATGAGCGGTCTGCCCAACAACAAGTGCACCGAGATCACCGAGGGCATCGTCGTGGGGAGCTTTTCCGTTGAGAGCGGCGCGCTGTGCAGGTTGACGTAGTGAGTTTTTACCCAAGTTCGAGTCTGAGAGGGAGGGGGAGTGGGAGTGGGAATATGTGCTGATAGAGGTAGCAACTCGGATACTTGCTCGACCCATGGGGATGTTATCGTTTTCCCGGATACGCCGGTGGCGGATTTGACTGGGAAGAATGTTTCGCATTTGTTGTGCCAGGAGTGCTCGAACTGCTAGGGTGGAGTGTGTTAGGGGGAAGACTGACAGGGCAGGGGATGGGGTTGTTTTGTTGGATGGCTTGGGTGGTGGTAATGACGGTCCATTAGCGGTGGAACTTGATAACGCTCCTTATTATAGTAATGAAAGTGATAGAGGATATGTGGTCTTGGATGATGTGTACGTGTTCGTTGCTTAGTTAGGGTATCAATCTGAAATATAGGTAGAAAGAAGAACAGTAGCTATCTATCAGTACAGTGTGACACACGTACCCCATTGATTAAGCTGTTGCCCCACAATAACAAAACCCCATATCGGCACAACAAAGATACTCCAAGGATAGCACATAATGAGCAGAGAAGTGTAGAAATCCACAAAACCTAGTTTCATCATCCCACCTATAAGTTCCATTGGCACTCTCACAAGGATCGTAATAGTGTCTTGAATGTTGAAAAAGGGTACCAGAAAACCGATCACAATTCCTAGTGCCAGCCACATCATTAGGATAACTTGCTCGGTGAGGGAGCTTGAGCCAGCGTGAAATTTAGACAGCAAACCTATGATGAATATGGAAAGACTACTAATAATGATGCCGAGAGTTGCTTGCGTGATGAGCCAACGGAGCTGGATATCACATTCTTTCCTCTTTTGGAGGTGGGAGGGTATATGCTGTACATCTACTCTTAAGGGGAGTTGTACTGCCGAAGACGTAGTGAAGGTGCTAGACACGAGAACTTGAACGTCATCCTGGCGTTGGAATCGTTCACATGCTCGGAACGACAAGTGCGGAAGATTGTCTTGGCGGATTTTCTCTGAAAAAGACAATATAATAGGCTTAAAGAGTATTGAGAAAAAGGCTCGTCTCGCCATTGTCTTTATGGTTCGAATTTCTCTGATCGACGCTGCCTTGGAAAACCCTTTTGATTTGTTCCGTATGGCTTTAAAGTCTTTCCAGGTTTTTTAGGGTGTCGCAAAAGTTTCCAGTAAATGATGAACATGAATACTATAGCGCCGAACGGGCCAAATCTATCCATCCTTTTGGCTAATTGTTGTATAGAAGACGTGGAAGACGTGCTTTCTAGAACGTCTTTGACAGCATTTACTGGTTTAATGAAGTATGACTCTTCGACAGAGTTTAGGGATTGCTCCACCAAAAGACAAGATAGTTCAGAGCGTTTCACAGTTGGATCATGACTCCTGGAAGATGCAGGCTGCTCTTGAGGCTCCAATTGGGCAGGCAATGCTCGCTCACAAACAATTATGTCTCTCTCTTCCCGTTCCCTAGAGTGCAGTGTGTTGTAAAACGAGAGAAACGATCGACCGAGAATACCGGGCGCTAACCCTTTCCAATTAGAACCGAATCCCGAGCTGTAACCTGTGTCATCGTCTGATGCTTTTACTGGAATTACGTGTCCAACAACACCGATGAAAACACCTCCAGCATCGATGGCTTCCTGCATAGTTCCGGAAGATACCATGTAGATCGATGGATAGTCAGGTGTGAAAAGGTGGCTAATACCGTTCGTCAAAGACATAATCGCGTAAGGTAATGGTACGAAAGCGAAAGAAGCGAATCCCCATCGATTGACCTGGTCTCCTCGGTGAAGCCATAGTGTATATGATGCTACAAGCAATTGAGCAATAGACGCTAATATTTTGAGCATGCTGTACGAAGAGGCAATCTCGCATTGCGCAGTCCCAACCTCTAATGGATCCAGGGTTGCTCGCACAACGGTGTTGCGGGGAAGAATTGCAAACGAGTAACCATCGGGGAGGCTGTAGCTTCCGTGAATGGTGGTCAAGGCAGGGTCCACAATATTTCGACCCCAAAGCGTGTCAAAGAACGTCCACCAAACACTCTGATTTTCCTTGAGCCAAGTTGGCTGATAAATTTTCAAAATTGTCTCTGGTAAGATGTTAATATACGGAAAGCAGGATACAGAGTGTAGATATTACCTTGAGGATGCAGTTCAGGTGGGCTAGCAGATCCACTGTTCTCTTGAACATTCGCTTCCCCGCCATCATCTTGTCCTTCGGCTAAGCTCGCTACATCTCGAACGGTATCTCTTCGCATTAACCGTAGCTCAAGACCCAACGATTCTTGTATTGCCTCTTTGTTCATTGTCGAAAGTCTTGCTGGAATGCTACCTTCTCCTTCAGCTGGTCGCCAGTTAGCATTTCGCACAACTATGCATAAGGCACCTGCTTTGCATGCTTTATCCAGACTAGACTCTTCCTGCATCCACTTATTGACACGTAGTATCTTCGAGACAACCTTTCTGCAGAATGTGGACGAAGAAAAATTGCGGACGATGGCGTTCATTCCACGCATGAGTCCTGATGTGGGGAAAAGCAAGGCCAGGATCATGTTAAACGCAGTCAGTTGCCATTTTTCTCCTGGAGTAGATTGGACCGTTGCGATATGTGCAGCAAAGTTCCCAAGAAGAAAAGTAGCAAGAGATGGCCACGTGAGAGGGTAACATAATATTCTGTCCGATCCATGTTGTGACGTTTCGTTCGCAGCTTTGACTGTGAAATCGATCTTCGGGGCATCGCTATTAGACCATCGAATCGCAGCGACGCATTCGAACAGTGAGATCAGAATCAAATTTATCGGGCGCGGCATCTTATGGTACTCCAAACATCCAAAGCAAACAGTTGGTCAATATCTAAGTGTGTCGCAATACGATAGAGTATATATATGTCCAACAGTGCATGCCGAAAATAAGGTTGCAAGGCTGAAACCAGCTGAACATCAGGGCTCCTAAGCGGTCAAGCCTCGTCGGGCGGCAAATATATAACGGAGGCGGTTGGACGCCTTTGCCCAGTTGGCGGCATATTCATTCAGCTGAGCTCGTATTGACCACTTACTTGAGGAAAGAAGACCGCTTTTAGTTTCATCGCGAACAAGTATGGTGGTGAGCGCGGACGCCTTGATTCGCTCTCGTCGAACATTTCAAGGCATCTCAAGAGCTGAGACCCCAAAACTATCGGGATACATTTAATCGCCATTATCATCGCATAGTAGTTTTGAGATTGGGAAAGGCGTGGTCATGTGGTGTGGTGGTAGTGCCTTGGTCGTCACGCCCAGACGCGACGCGTTCCTGGAACGTGGCAATGACGTAATTCATGCTTACCAGGAATCTGCATATTCAACACCCAACCTCTTTCCCCTAGCAATACATGTACTTTGTAGACTCACTCATAAAACATCAAATCAGTAGTAAAAATGTTTCGCGTAGCATCTGGTACTGTTCAACGTGCAACACGTCGTGCTGTACAAACTCCAACAAGGCGACAGTACGCGACTCAATACGAAAAGCGTAGGGACGAGACGCTGAAGACATCTTCTCGGCTTACATGGTGAGTAACTTTCCATAAATTGCCCATAATGGTGCTTTACTGAGCTACTATAAGGATGATTGTCCCTGTTGCAGCTGCTGCCGGACTCTCTTACCAATACTACGACTTTAATTCTACCTCTTCTTGGCCAGCGCCCAATGGTCATGCGAAGACAGTCCACGAGAAACATTCAGACTTGGAGGCACCAAAGCCCGTTGAAGATAGACATGGAGACACAGTAGCGAAGCACTCGATCGCGGCACATAAAAATCAGAACAAGGTCCGGGAGGGTGTCTTCAAGGGCGGCGAGTTCGATAATCATCTGCAGAAGCATTCTCCAGGCGAGCCGGGGAAAGACTTTGAGAAGAAGTAAAGAAAACGGAGCGTATATCACATACCGCTCGTGTACATAACCATGTTATTAATTCGTGTTTTCTTTTGTGACAACTCCGCGCTCTACAATTCACGGCTAAGAAGTGGATCGTGCTATTCAATTCAACATCATTCCAACAACTGTATCAAATGATATATATGAAGAGCGACAAGTTGCGGTGTTGGCGACAAACATGTAATTTGATTCCATTTGTTCAAGGCCTTCACAGAAGGCATGTCTATATAAGATCCGACCTACAATTACTTCTTGCCTGACAGACAATCCATCATACTACACCAACTAAAACTATCATATCGACTATCATAACACTACCCCACAATTGCTCCTCACACCACAATAGCCAACATGCCTCAGCAGTCAAACAAATCATCCACCGAAAACAACCCGTATACATACTCAAATGAGAATCCTTATGGGCCGCGTAACGTCAAGAGACGCGAACAGGGCCTCCCACCAAAGAATTCCTACGACGAAAATTACAAGGATACATGGTGGGGGGTACGCAAAGGCAGCTTTGCACCGGAAGGAAAATTAAGTGGGTGGTGGCAGGGAAGGAAAGATTGGGAGAAGAAGAAGTAAGCCAATTCTGGGATTCTGATGTATGAGATTCCCCTCTGTGGCTTTCTGGAGCGCTTTGAAGAGCTACACTCGGGTTCGGATCACATAAGCAGTCAAATAGTGTCTTATGGGATTTGGAGGTACTATTGTATCAGATCCATTGTAGGTAATAGTTTATAAAAGAAGAACAACAAAAAAAGCATGTCAACAACAACCAAGGGCGGACAGAAATCCGAATTGCATGATGGGTGATATTCATCTAGCCAACGTCAAAAAAGTCCATTGAATTGTCAACCTGCGCTCTATGCAATTTATCGCAAACAGAAAAAAACAACCAGAAAAGCCCTTGGTTCTAACAAATTCAGGGCTGTCCAACAAATCCCAATAACCTGTAGATCGTCCTTCCCATCTACCTCTCAGCGACGGCCGGTCAGCCAAGCATTGAGTTCTCGAGCAGATGCTAAGAAATCATACCGCTGGGTGCCGATCATACGCATTTCTGGCTTTTCTTCAATCGTGCGACGAAGAACCTTTCGCACAGGGACGTGGATCTGCTTGCGCAACTTCCTAGGGTTCAAGTGCGCCTTGACATTGACCAAGAGCATAGTCAGAGTCATCACGAAATCGTCGACTAAAAATGGTCGCGACATGATGACTCTGCCCAGGAAGTTTATGAAATTGACAGTCTTCCTTGTGATTGGTATTCCTTGATCAATGAGCCACTGGGCAATGGTATGGCTTGATCTATCCTTCGAACAGCGTTGAAACCAGTATTTCTCATAACCTTCGTCCCTGGAATCTAGATATTCCTTATGGTGGAAGCCCAGAACGGAGATCTCAAGAAGATTCTCGTAGTTGAGAATGCTAGGGTTGTGCTCGAGCAGCGCATCTAGAGTGGATAGATCAGACTTTGCTGCTACTACGAGAACAGGATCTTCCACCCAGTAATTTATGGTAGAATTCCATGCGTCCCACATTATGTAATGATCCTGAATCGTGCGTAGGTAGGTTTTGTCCTTATATTTCAGAAAAAACCTCACAAAATCGCTATGGTTATTCTTGCATGCGGAAACAAATCCTATGTCAACCCAAGAATCATAATCCTTGAGCCAATCCTTGATGTCTGGGAATCGGTCATGTAGATACTCGAAGAGCTCAATAGATCCAGATCCCATTATGATTTCGATAGTATCTTTTCCAGCATATTGATCAAGATAGCCGCTTTGATTGATGAACTCAATGAAGAGTTTAGCATTTTCGACCTGATGGCTTTCAATTGAACGCTGGTATGCGGAAATGATTGTCGCGGGAATTGGCTCTCCACGGTCGAGGATGGCTTGTGGCTGCAGTTTACCAAGTAGAAACCGTATTTCGGTCTGACCAGTGCTGATAGTCGCTTCCCATACATCTCCGAAGATACCATATTCATCCCACCAGTGGGGGTCCTGCAAGTAGTGTTCGATTGCTTTCTGGTCGCGTACTGCTACAGCAGGAGCAAGCATATCAAGGGCTTTGAGATTTTCGTTGTTCAAAACAGATCTGACCCGAAGATAGTCGTTATTGAAGAGGTAACATGATGGGTGACCCACCCAGCTAAATGCGAGCAGGTGGACCATTTTAGTAGTGTAGTCTGCTCGTATAGCAGCAGCATGCTCGTCGTCGTTTGGTTTTCTGAAATGAAGAAGCTCCTGTATCATCCTTTCAAATAGCTGGGGAAATCCTCCATTGTTATCTGGGCGTCCCGGTCGAAACTTGAGGCGGTAGGTAAAAGCTGCTTCGGCATTGTCGATCTTGGTCATCCAGTGACGGTTACATGTCCAGTACATATCGGAGATCGATACATTAGTAATTAATTCATTTTCAATCTTCTCTTTGAAGTATCCTATGAAAGTTAGAAGCTATAACGACGCACTGGTTGAATGAGAGGCATGAGTAACTTACTGCAAGTTCCACGGGCATTGGAAGCCGCGTGAATGTCGTCCCGAACAAGTGTCTCGAGAACTAGGTCGACGAGCAATCGAGGATAGTCGAAGAGAGGCATGCTGAGGAATATGAAGGATGGGTGTGAAGTATCAGAAAGAGTTGTGTCAGGAGAGTGGGAGGGGGCAGCAGCTTGACGGTAGACTGGTGGTCTGGTGTGGTTATTGGTAAAGGTCGACAGGATTTATATAGCCCTAAGGTGGGGTACGCTAGCACAGATAGACGACTAGCGCGGATGTGAATGTTCGAGTCACGTGGAAGACTCGAATTTGGGAACGCTTGGGCCCACTACAAACGGACAATTTACAGCTGACACCTTGAGATTACCCCGCATAGCTTCGTCATGTGGGGTCGCTACTCTAAGATCTAACTGACTATATCGTATGTCAATAAATGCTGTGAATAGTTTGCTTTGCTAAGTTATGATTTCCATATGAGCAATGCTCTGAGCTGCCAGTTCGTCGTGTTGGGGGTGGAGTATCGTAAGAGCTTACCAATTCTCCAGTCTTCCTATTGATATTATTCTCGCTTAGGATTCGCGGACCTGTGGATACGTAACATCCATCCTATTTCGTTCTTGTTTAAATGTAGATACTTGATAATAAGGGATGATATAACGAACGTAAGTCCTAAGTATAGAGTGAGTGTAAATGGATAAACGCTTCTCGAAATCTCCTCGGTATAAATCATCTTTGTATTTAACTTGAGATGTCTGATCAGAATGCCTACGTCAACCAGTATTTCCACACTCCAAGGGCATCATAATATATACAATGAAGTATACAAAGTATGTTTTGACAAAGCGCAACTAGTTTTCCAGCAAATATCAAATATCATATAACAGATACGCAAAGGACGATAGTTTGCTAAGTTAGCTATTTGCTACACATTGTGATGATATCTAGAGATCGGCTTGCTCTTTCCCCCGTGGGTTCAGCGGCAGAAGTGGGGTTTGATATCTTAGTGAGAGATCGCACCATAGTGCGGGGTATAACACAGTCTTCAGTGTAATTGCTGTGAATAGCGACCAGATATCGGTGTAAAAGGCGAACAAACTCAACATGTCCAGCCTATATCAAGAAAGGTAAGAGAACTAACTTCCTTATCGGCTATTTGGTCGCGTTTCTCCCTGGGAATTTTGCATTCGGTCAAAAGGGAAAAAGATTCTCAATTAGAATTTGGCAATAATTGTACTCACTCCCGTTTTCACCCGTTGTATGCCTTTAGTAGCGCCCTCACGAGCATCCAACGGTTTTTTTTGTCTTTGAGTCTTCTAGTAGCTAGCAAATATTTATGTATCCACCACAGATCTTCTTAACTTCAGTAACCCTACCACAACAGATGATATGAGAAAAGTGCAGCTATCTCGATAAGGCAGATTGATATGAGAGAAATGTAGCTATCTCGACAAGGTAGTACACACGTATGAAATGCAATCCGTAGAGGACTAGCGTAGGAACACGACACTACCGGTATGCATACTTGTTTTATCTCCGAAGGCAGCAGCTCAAATTAGACCAATGATTTTCATGCGCCATGACTAAGGCAGTAAGCCTTGTCACGGGGCGTCTAGCCCCGTACATAAAACTGATCTGCCGCGTGCTCCTGACCTATCCTCTTCCCTCCATTTGCAACCTCTTCGACGATGGTTTCGAAAAAGCGACGCACTGCGTCCACAACCTCGCCGCGCAAGACCAAAAAGCCCAAGAAAGAGACAGCGACACCCACATCACCCAAAAGCTCGATCCCGCGCTTGAAACATCGTCGCCTGCACCCTCAAGCCGCCACACTATACGCAGAGAATGCCAAATCTCCCTTGCTCCGTTTACCCAGAGAAATCCGCGATCAGATTTGGTCGCTCGCATATGGAAATCATGTTCTTCATCCGGGAAACGGCGGGCCTGGTGCATACCGCTTACGGCACCCTATGCAGTTCTGGATCTGTGAAGCACCCTACACCCCCCAAGAAATTTACGATTTCTCGTTAAAAGTTCTGGATGAAGATCCCGAAGTCGTAACTGGAAATGCAGTAGCTTTCGGACCAAAAACCCCACTACAGCATTATCATTTTTGCGCCTTTGTGGGGTCCTATCGGCACTGCACTGGAAGTAAGACCGCGCTCAAAGTTCCAATCGTGTGTCGTCAGATGTGGGACGAAATGTCCGAGACGGTGTATGAGACGTGCACGTTCGGGTTTGCGAATCAATCATACTTGATGGATTTTCTTTCGTGCAAGAAGGCGGGGCTGAAGCGTGTGCGCCATATTTTGTTGGCACCGGTAGAGATGCGGTGGTGGAATCAATCATGGGATTTGAAGTGGTGGGTTTTGAAGTCATTGAAAAACTTGCAGAGTTTGGACTTTTGGGTTGGATGGGACCCAAGGGAAGTAGGGGGAAAGATCGACGACGAGAGCTGGTATTGGAAGAAGAATGAAGAACTCAGCCCTCAGAAGTGGCACTTGCAAAGAATATTGCAGGAGCTTAGGTGGACACTGGCACCAGAGAAGATCAGGATTGTCGTGCACAACGGGGAAGAGAGAAAGTTACCGGGGGCTGAGCACCTGAAGCTAGCGAAACAGATTCATTCGATTTTGATGGGTAAGAAGAAAAAGAGATAATGCGATAAACATCAACTTCTAGGGAAACTTACATACTTCAATTAGCATTATTCGAATGTCAATAGAATGGTTGGTTCTTTCAAACTACAATATGGCACTTACAGTGAACAATTTGTCTGATCAAAAGGGGTCTGTGTAAAGTGAAGATCCAAGGCAGATGATGATACTAGTAATTCTAAAGGTGCTTTAATTAATGAAGAAGTACATGCATGCTATAGTCTTTGTTTCTGGTAGTGGGGCATACTAGCGAGGCATGAATCGGATACTGAAGTCAGATCCGTATAACAAGTGCATGTCTGGCTATCGAGTTTTGCCGTGGCAAAACGACCTAGAGTACGATAAAAAAATCCAGAAGCAACTTGCGAATAGTAAATTTTCTATAAGCCAGAAAACTAGCTCTCTCGCAGCAAGGGCCCCCTTTTAATTGGCTCTTCCACTTTCCACTCTTCCCTCTGCGGCAACTTGTCCGGGCACCAATGCACCATGCCATACCTCAACCAATGTGCGTACGTCCCCTCCACATCATCGCTCCCCTCATTTGCCCTCCAAAGCGACCCCAGCGTCTGTCCCAATACTTTTATAATCAGCCCATGCGCCAACTTGAACCCAAAGCTCCTACTCAAGCAGCCTTCCACAATATCTCTCGCCTGTTTCTGATCCTCACTCTCTTTTTCCCCTTCTCCCGGGATCCTCAAACTCATCAGCCGAAACGCCTTCTCCCCGTCCCACGCCGTCATTTCATTAATCAGCTGACTCCCCACCATATAATCAATGGCAAACACATGCTCCGCACAATACCTCGGCCCATCCCATTCCCCCTCCTCATCCACAATCCCACACACCATCGTCATTGCCTGCCCTTGAATAATGTAATCCGTCAACAACCTCCCCACCGCCTCCGAATCCAAGTGCTCTCCATCATCCCCCACAATCGCCGGCAGTCCAAACGTCTTCCCCATATGCGGCACCCCCTCAACAACGCACTATCGCACATCCCCTTCGTACTAGTCTTACCGCCGTCCTCCGCCCACAGCGCAAGGAGCAACGCGTGGCACCGCGCGAAAAACGGATTCTCTGGTAAAGACCCCATGAAGTAGTTTGTCAAACTCCTGTTCTGCGGCCCGCCTGAATTGTAAGATAGGACCTCGAAAGGAGACGCCGGATCTCCGACCGTAGCATTCCATAAGGCGTCGAGGTCCCCGATCTGCATAAAGCCGGTATCCGCGTAGATCCCACCGTACCGCAGGAGTAATGGGAAACGAGCGAGGTCACTCGTATGCTGTGGGGCGTAGGTCCCCGTGAGTGTACCCTCGGTGAAGGCGCGGGGGAAAAGCGTAGAGTCCGTGGTGTCGAGAAAGTTGGAGATGTGGAGTGGTGAGTTGGGCGCGACGTCTAGGACGCGGATGGTCCAGTTTGGTGCGAAGCGGCGGTGCCAGGCGCGGATGTTGCGCTTTAGGTAGGGGTGGAGGGTGGCGTAACCTGTGTTCCAGAAGAACCAGATGTTTTTGGTGGATGTGACGGGAGGGGGTGGAGGAGGATGTCGTCGATTTCGGAGTCTGGGCGGAGGTCGAGAGAGGAGGGATGGAGGGCGTGGACGCCGGGCGGGATTGGGTAGGTGGCTGGCATATTTGTTGTGTTTGTGGTCGATGGTAACATATGTGGAGGGAAGTCGAGTAAGGTTTTGCGTTGTGGATGTGAGGGCGTTGATGGGGCTTTATATATACAGCTGAAGTGGCGGCGATACTGGCTATCCACTTGTCCTACCGTTTATGGAAGATAGCATACACATAGGATGAATCACCATCAGGAACATACATTATCAAAGTTACTCTGTACCTTCCACCCCGACTGCATCAGCCACTTACCCCTCCAAGCTTAGCTTCGTGGGGCTTAACCCTCTTTTCCTAGTACGAACCAATCAACGGCATGGGGCCGCATCATGATGCGATTCGACTCATCGTGTTAGCTTAGCCACTCATACGACAATTGTCGCTGTTTCCTCCGACTAGGCCCACTTCGCATGGCAGTCCATGTAACGCCCTAGCATACTGTAGGCGGGCAACGAGTAGGTATGTGACGGATTAGCATATCCCACATTCTCTGTGAAAGATCAGACTGCTGAGATGATCAATGTTAATTTCACGTTAGCTTAAAGATAGACACACTCATCAAGTATCTCACTTATAACCGGCAAATTATTGCCGATGTGGTTCGGAGAGCGTGGGGTCTGAAAAGTGTAGAACCTAATCCCTAGTCCCGCATGTGCACATATGTTGAGACAAGCGTAAAGTATTCTGTATGCGCTACTCCCGTCAATCTTTTTCCCTGGCCGTACATGTCTGGCGTATTGTTTTACAAACTGATGAAAACCATATTCAATGGATAACCTGAATGGCGCACTGCGCGATCCGTTACCTTCATGTATAGACGAACCTGATGCGTCATGAATATATTCACTCTACCCATCAACCTCGCCATTTTTTCTCTCTTAAAGTACCTGCCTGACATCTCCATATCACATACACACAATCATATATCCACAGCACCCGCATTTTATCCCTCCAGCACTAAATCTTCCCAGCCTTGAAGATATCCAGCTCACCTCCGGACCGTGCGCACGCCAAGCCCGCCATACCTACCACTTCATCCACGCTCAACATCCCGCCACCGCACCTACAATCTACAACTCTTCCTCCACACCAACCCACACTTCACTCCGCCATGGGTAACGACGGCGGCAGCATCCCCAAGCGGCGCGAACTCGTCAAAGAAGCCGCGCGCCTCCCCTCCACCACCGAGCTCAAAGAAGCCCGCGCCGAATCCCAAGAACACGCCTGGACGCACTGCGCGCTATCCTCGCGCCCGCTTGCCACGCCCATCGTCTCAGATGCGGTCGGAAAACTGTACAACAAGGACAGCGTTTTGGAGTTTTTGCTCGCGGAGGAAGGCAGCGCGGAGAAGGTTGAGGGCGAGAAGATACTAGCGGGGAGGGTTAAGGGTCTGAAAGATGTGGTGGAGGTGAAGTTTAGCAAGGATGAGAGCGACAAGGAGGGAAAGAAGGAGGGCGCTAAGTGGGTGTGTCCTGTTACGAGGATGGAGATGGGGCCTAGGGCTCAGGCTGTGTACGTTGTTCCGTGTGGACATGCGTTTGCGGGGAGCGTAGTTCGGGAAGTCAAGGACGGTGTTTGCGTCGAGGTAGGTTTTCGCCTTTTTTCCTCTCCCATTCTGGCATTATCTTCTCCCATTCCCATACATCCCCTCCCAACCATCCACCCATCTTTCCCCAAACCAAATCCTAACCACACCCAGTGCTCCACCCCCTACGCCGAAAACGACACCATCCCCATCCTCCCCACCGACCCCACCACCCTCGCCCGCCTCACCCTCCGCCTCAAAACCCTCTCAGAGAAAGGCCTCACGCACGCCCTGAAAAAGGCCCCCGGCAGCAAAAGCGCAAGAAGCCCACCACCAGCACCCTCGAAACCGACGTCTCCGACACCAAGACCCCCGTTTCCGAAGACGACAGCAAGAACAAAGACAACGGCACCACAAAGCCCAAGCCCCGCCGCCCCGACTCCTCCATCCAAAACGCCAGCACCGCCTACCTCACCAAGAAGGTGCTCGCTGAGCAAGAGGAGCGCAACAAGAGGCGCAAGGTGGAGGAGAATGAGAACGTGAGGAGTTTGTTCAAGAAGGGGGACGCAGCCGGATTTGAGGAATAGTAAGGATTATATGACGAGGGGGTTTAGTATTGGGGGAGGTAGGTAGGTAGGTGGATGCGGGGCTTGGATTGTTTGTTGCTTTTATATATGTGCGCGTTGGCGTTTTGGGGTGGGTTGTGAGGTTATGTTAAGTGGGATTTGCATTTGGGTGGGGAGTGGTTATGGAATTGGCGTACTGCGGTGATGACAGTGAACCTGGTGCAAAACTTGAGGTGTCCTGGGCAATCGAATGCTGGTGGGTGGAGGGGTGTATGATAGGGATATGATGATACCCATGTATTGAAACGATGCATAACTACTTCCACTGCTTTTGTTATTCACTGTGTGCAATGAGGCCATGGTAGAGTGGAAGCTTCTGATAGAGATGTAGAATGGTAATGTTTATATCAATACACACATACAAATACGCATGAAATCGTATGTATCATTACAGTTGCCTTACTATGGTACAATATGCATATATGTTACAAGATCGTTCCCGATCCATATCTATCTTCTCCCACAACGCCCCTTCCTAGCCAACCAGCCCAATGCAACCCGCCCATTTTATACAATCGAGATCCCCCATATGACAACCAAGCCAGAATCACAGCGAAGCGTCCTTCTCGCCCCTCAACGGGTTCCCTTCTTCTCTGAACCCGCCGTCTCCAAAGCCACCTGCCATCTATCCCCCTCCCTCCCTTTCTTCCCATCCCCCTTACCCTCACCCTCACCCTCTCTCCTCGTCTTCCTCACCTGACTGCCCCTTCTCTCCCTCTCCAAAATCCTCTGCAGCACCACCGACAACCGCGCGCGCTCCGCCATAAACGGCTTCCTCCGCTCCTCAGCCAGCATTTTCGACGTCAGCAGGCGATCGTACACGGCGTAGACCCGCCTCAACGCGGCGATGACGTCGTTCCTCTGCTCGAGGTTCAAGCTCCGGGCGCCGCCCATGCTTCCACCCTCGAACGTCTTCTCGCCACCGGCATTGAGTTGCAGCCTGAGGCTCTTGACGACGGGCTGGAGGTACGTGAGTGCTTCGACGAGGTCGTCGCCCTTTGCGAGGGGGAAAGCGACGGCGAGATCGGCGTAGCGGAGTGTTGTTTTGGCGTCGGCGTCGGGCAGGGTTTTCATCATGAGGGTGAGGAGTTGGTTTGCGTTTTTAAGCGAGTTATGGTTGTTTTTGTCGCGGACGCAGGTGCTCATTGCGAGGCGGAAGGTTCCGGGTTTGAGGTCGAGGGCCTTGAATTCCGTGAGGAGCATGCGCGTTGCGGCGGAGGAGGCGCGATTTGCGCGGAGGAGGCGCAGGCGTTGGTGGAGGTTGTTGTTGTCCGGGACGATGCCGTAGGTTCCGGGGTCGGTAAGCATGTCCCAGTATTCCTCGGCGGCTTTGGGGACGATGGTTTTCTGGCATGCTTCGAGGATCATGGACAAGGATTCGTTCGAAGGTGTCGCATACGTGAGTGGCCTTGGTCGTTTGCTGTCTTCGGTGAGTGCTAGAAATTCCTGTCCGCGCATATGACTCCGGTCTGGGCCCAGATGGTCGTCGTCAAATTTGAGATCAGCGGGCGTATCAGGTGCCCGGATGCGTGGGAGGGCGTTTCGTTCTTTTGTGCCTAACCGAGGAACAAGTCGTGGGATGTCCATAGTCTGCTCGACCAGAGAAAGCACATCGTCCCAGTCACGAGGCCTGCTGCCAACAAGCAGCAGCCTTCCCATGGCGCACACCAGATTTTCCTCCATGACCAAGTCCGCGTTCCTCCACTTGCTCACGACGTCTTCCCATATCCGCCTGCCTTCCATCACGCCACGTTCACGTCTGTGGGCGAGCTCGTTTTCGCCTTCTCCCATCGGCGCATTTATCAACAAGTTCTGTCGGATTGCGTTGAGTATGATTGTAAATGTCCTCGCGTCTGCGGCCCCAGGGCCTTTTTCCGGAATCTTTCCCGCAAACCCCCACAGAGCATCCATGTCCAAAGCTCGGGCACATACGCTGAGCGCTGCGTTTGTGTGGATGACGGTTGGCTGCACTCGAGAGTTCGGGGCGGACATGGAGTGGTAGACGGCAATGGCGTTGCTCGTGACGCCGCTCTTTTCGGCGTTGTTGGCCAAGCCCCGGAGGATAATCGTGTACGTGTACGAGTCGGGGAACTGGGCGCGTTTCTTCATCTGCCATGTGTTAGACTGTGACTACGGGACTGGACCGTAGCCGTATGAGCTCACTTCGTTGTATATCTTCATGGCGTCGTTCACGTTCGTTTTCATGAGGTGATCGATGATGTGGTTCCAGCTGACAATGACCTGCATGGAATGGCTGGCCATGCGCACCAGCTGCAGCATCTCCTTGCTCTTGCCCTTGGCCAGCTCTTGCTTCACGAACGCAGCCACCTCCAGCGGATCATGCAAAAATTGCAGCTCTTTCTTCCGCCTGTCCCACTCGGCCTGGCTCATGCGCGGGTCTCGTTTGCCCAGCCACATCTCTCCGCTCGAAACCTCGTTGCGCAGCGCCTCCCTGTCCACCGGGCGTCGCAGCGCTCGATCCTCCCGCATCTTGAGATTCCGCGCTGCGGGAGACCGCTCCCATGCATCTTTCTTCGCCAGCGGCTGTCCGTTCGACCTGGACATGGATCGGATGTCGTCTGCACTGCGGTGGGTCTCGCGGGTCGAGAAGGAGCTCGCAGACCGCTCCTGGGTCGCGAGCAGTGCGGAAAGACCATCACGGCGGCGAGGGTGCGTCTGCAAGGACGGCGTGTCGAGAGCCCGTATGCATCGCGAGAGACGGGCGCGGCTGCGGAGCATGGATGGGATGCGCAGACGATATGCCGTGCTTGGACGTTACATGGGAGGAGTGTAGAAAAGTTGCAGCAGCGCAGCGGTCCGGCGCGCGATTCGGGCCGCGCTCGCACGTGACTTCCCGAGGGGCCACTGCACTCTAGTCTCTCCCTACCCTACACCAGCACACAGGTACCCGGCAGCATCCAGAAACAAACGGCTCCAGGACACATGCATGCCACGCCGGGCTCTCGCTCGGCTTGCGGCTAGGGAGAGACTTGCGGCTAGGAAAAACGTTGCACCCTAAATCGACGTCGGCTGGGATTAATTTACCGCGCGGCCGCCATTGAGGCTCCGTCGACAAGGCCTCTGCACACCATCAAGGGCCGTTGTCGACTCTACCCGGGCCGCTGGGAACGTCATGCGGGCAAGGGCTTGATCAGGCTGGCTGTCTGTCGGCGACAGCTAGCGCACGACTCCCGTCCGTATGCCCAATCTACTCACGGCCTAGGGCTACCTCGACCACGCCGCCATCTCGCAGCACCATCCTTTGGCCAGCGTGGCGGGACATTCTGGCTGATCGTCCGCCGTGCTACACGGAGCCGCGACGACGGTAACGAGGCGCATGTAATGCAATCCGGCCGGTGTCTTGGACGGGCGCCTGGTGCGAGGACTTGTGTCGATCATGGCGGACGCCCTCGAGTGCCACGGCGAGGACGTTGTGTGCGACGCCCCAGCTGACGCTGCGTGACGCTGGCGACGAGGTGCGTTATCGTTGCAGCAGCCGTACTGTATCGCCGTGACGCTTCTGCCCTTGCCTCTGCGAACGGTGTGATGCCCCGGCCCGGTGCTCCCAACCGCCCTCTCTGGCCTCTGCCTGCTGGCTGCTGCGCTGCTGGCTGCTGGCCGTGGCCTCTGCTGCACCCGTCGCACACGCCGTCGACGCCGTCCGTCTGCCCACCGGCCGCCGGCTGAATCAGGCATCGAGCCCGCCGCCCGACGATATACGAGCTGCCTGGCCATCGTTGCTTTGCATTCTCCTGCCGTGTAACCCACCTGGCCACGCTTCCCAGCCTGGCCCAGGCGAGCCTGCACGTTAGCTGCCGCCCGTCATTCAGCACGCCGTTTGGCCTGTCATCCACCGCCCGGCTCCTAGCACGCAAAAAGCAAAGGCCGACTCCCAAGGGGGTCTGCTCAACGAGGCGCTAAAGGCCATCTCGCATCGACCCCGACATGTTAGTTTCGACGTCAAACTCAAACCTCCACCGCGACCACCCGAGCCCAGGTCGATCGAGAGCAGTGTCCTCGATCCAGCGCGCCCGTCGAACGCCCGGCAATTTCGGCCCTGGGTGGCTCTGAGTCCTGCTGTACCATCGTACGTGTCGTGTCCATGTAGGCATGTTGGTGCTCCGCCCAATGCGTGCATCCGATCCATCCCACACACCCCTCGCGCGCCCGTCTGGACCGCCCTCTCCCGCAGGATTCTTTTATATACCGCTCTGCATCCGCGACCCGCCCTCGTCGCAACAGGCAAGCAAGCGAGCAATCTCACGCCCTGAACGCAGCGCATGACCACCTCGCGCTGCATGCAAGCAGGGCACGCCCCTCGCGACCGACCGACATTCCCTCCGCACCTCGGTCGTGCAGACTCACCTCGCCCGAGTCGCGACCACCCATCGTATGTACCTGCCGTATGTATGTACGCATCTACGCCCGTATGTATGTATGTATCCCGCGCACCCGGTGCCCTCTTCTCTTCTAGGCAAATGGACAAAAAGCCACCATCTTGAAGCGAAGCAAACCAACGCCGGCCATACATACCACAGTATGTACAGTACAGCAGAGCAAGCAACTGCATCCCATCCCATCCCATCCCATCGCTTCGCAAAGCGCTCTCTCCACCGTTCACCCTCCCGTCCCACAACACAAATCCCACCAAATATGTACATACACACGCCCATCCTTCCCTCTCCTATTGGCCCACCCTGCTGCCTCAACCCTCATTGGCCCCCTCCCCTCTATCCTCGTACTACACACCTCGTACGTACCACGCTCACACAAACCCCATGCACGACGATATCTATGTATGTATGTGTGTATGTATGGATGTATGTATATTCGTATATCCGTACATCCACAACCCACCCCAGCGCGCATGCGCCTTCACGCCTGTACGTATGGCTGGCTGGCCGGCCTCCGAACAAGCAGCGTTCATGTACACATCGTATGAATCGTGTGTATCGCCTCTGCGCATCGCACATGTGTGTGAATGAATCATATCGTATCGCACCGTAGCATGCATGTTGCCCCGTATTATTTCCCCCTCTGCGAAAAGACATACATACATACATACATACATACATACATACATACATACGCCCCATCGTTCGCGCCTGTGCCGTACATACGTAGATATATATGTACGTACACACATACATACATACACACGCGTCTCGGCGCCGGCACCCGACCAATCCCCTCGCACCCCCCTCGCACACGAGCGCCTCTGCCATTTTGCCATCGAGGATGCGATACGCTGGGTAGGTAGGTAGGTAGGTAGGTAGGTAGGTAGCTGGGCGAACGGTGGGCGGGCATGTCTGACTGACTGACTGGCTGCGCTGCCGACTGTTCGTCCATACGTCCTCGTACATACATCCATCGAACTGGCTGGCTGGCTGGCTGGCTGGCTGGCTGGCTGGCTGGATGGCAGGCCGGCCAACTATCAGGCTGGCCGTGTATCCAAGTGGAAGAAACAAAATCTCACCTCACCGCGCTGTGTAAGGTATACCGCACGCACCGCACGCACCGCACCGCACCGCACCGCACCGTCCAAGTAAACATCGCGTGACAGACAAACGTGTATCTCCCCCTGTGGCCGCGCGCTGACCGATGTGCGTGTCCTGCTGCAACGACGACGGGCGCATAACGGTGAGGGAGCGTGGTACGGACGGGGCCTTTCTGGGGCGGGGCGCGGTTTCTTTTTCTTTCTGCCTGTGCTGTGTGCTGTGCTGTGCTGTGCTGTGCTGTGCTGTGCTGTGCTGTGCTGTGTGTGCTGTGAGGTACATACGTACGTACGTACGTACATGCGCATGGGTGGGTGGGTGGGCAGGCGGGAAAGGGCGGTGCTGTGTGTGATTTAATTATTTATTTTTCGTTTTTCTCATTTCTTATTTTTGTTTCTTTTTGCTTTTTAATGTGATACTTGGAGGGAGGCGTGGCGAGGCGATGCGGGGTTGCGGCGCGGTGCAGGGCGGTGCGGTGCGGCGGAGGGGAGCGCAGGGTGAGATGGCGGTTGTGGTTGTGGTTGTGGTTGTGTGAGGGGGAGCAAGCAATGCTGCACCGCGTCTGCAATGGGTTTCTATTGGTGCTGGGTTGTCGTATTGTTTTGATTTATGTATCCTCGATATCGTGCTGCGATGGATTTTTACTAATTCGATCAATAATTCGGCGGTTTCACGAGACGTGGAATAGATGCGCTGGGTTGGGTACTGATGCGACGAACAACGATAAACGCTACCTAAATATATATACACAGAACGCTGAATTCGTGTGCAGAATTAATAGAGGTGTAGGTAGACGATGGAAATAGAAAGAAACCGGCGTGCAGGATAAGTATGTATGTGCGTGTGTATAATATGTATGTGTGCTTGAACGTGTGCTTGCTTGCTTGCTTGCTGCTTGCTTGCATCTTTGAAATCTGCTCGATCAATACCTTCAACCATTGCATCTCATCTCATCTCGCTCCATACCGATTCTTCCAAATTCAGACCAACCCCAATACAACATTCTCTCCATACCCCCTGTTGCTCGTCTCTTCAATATTTGCTTAGAAGGTAAAACCAGTAAACCGGTGGAAACAAAAAATGTAAAAAGAAAGTCTCAAAAAACCATGACAACGTCAACAATAACAGAGAATCCCGCCCTCCCCCATTTTTTGTCTTCTCTTCTCTAGTGTCGCCGACAGAAGCTAAGGAAACACATCGTTCTCGTCCGCCCACGCATGCGACCCACCAGCTCACAGATTTCGTTCCTTGTCCGTTCGTCCCGTCGATCCGTCCGTCCGTCCAATGATCCATCTTTTACCCCCCGCTCATCTTCGCACAGCCCACCGTTCAAAACCGAGGGAGACATCCAGAGTGAGACAGAGAGACAGAAAGAGAGACAGGCAGCCCGTCCGTGATCGCCGAGGGGAATCTCAATTGTGAATATACGTTTGCTGCCCTTTCGAAACCGTTGAACACCGTACCACTAGAAAGATAAAAATGAAAGGAGGAAGGAAAAAACCTATAAAGACATACAGCCGCCCCCCACCCGCCGTTTGAAATGCAGTCGAAACAGAGCTTGGAAAAATGCTACACCGACCCTTTGAACCCTTGACACGGTTATGCAGACTCCCTTTCTGAGGAATATGAGATTCGTTAAGAGCTGCCACAAACAAGACAAGGAGGTAAGAAACTTCTGATGCCGTAAAGTGATGGAAGTTGAGAGTTCGCATCGTCTGCTACTTAGACGGTCGGCGTGAAGGGATAAACGCCATTGCCTAATGGCCCTGCTGGTACATTTGCGGGTTCTGGCCATAAGGCGACTGGGGGTAACTGCTGTTGTTACTATTTGGGCTGTGGTAAGCGTTGCTGGTGGGGGTGGCATACTGGGCGATGCCCTCTGTGAGCCCCGGGCTCTGGGTGCCATACTGAGGACCCGACGAGTTGCCGGACGCGGCAGGTTGGTAGCCGATGGGAGGGAGTTGAGGGTGGCCAGGTGCCTGGCCAGGCACGCCGACAGCTTGACGCATCTGGCCGTAGACAGGAGCCTCGGGGCCGTTCTCGTGGCCACGGTTCTGGTCAGCGGCGCGTTGCCGCTCCTCGTCGGCCTTGCGCTGGGCTTCCTCCTCCTTCTTCTTTGCCTTCCATTCCTTACGGATTTCCTTGAATTCTATTGGAAACATGTTAGTCAGTATATATGATACTCGCATTAAGGCGCGTGCCAAGCTAGCAAGGCCAGGGTTGTTAGGCTAGCCTCCGTCTGAGGCTATCCGCTCCAGCGGAACACCAGCACAGTAGGCGCAGCACCAACACCGATCATGGATGCTAGGCTAGCGCGCAATTTTCGCGGTTTCCGACTAAAACACGGAGAATTAAACACGTACCTTCGGGCGTGCGCTTTGCGCCGTGCGACTGCATCGTAACGTGCGCGTTCAGATGGTTGAGCGTGCCGTACGCCTTTTCGCAGCCGTTCCACCCGCACTTGTACATGCGCTCGATCTCTTCGTAGCGGCGACGAGGGCGCTTATGCTGCTGCGCACCTGGAATAGGAACGAAGGAGTAAACCGTCGACAGTGGGTGACCGCCCTGCATGGGTGTTAGAAAACGTGTCTCAGAAACGGCGAGCAGCGCGGCAGCGATGTCGTTGCGCGTAAATCACGTCTTCGCAGGCGAGAAATACGCGTCGAATCGCGTGCAAAAAATCAACCTACATTCGGGGGCCTTTGGACGGGCGACACCATTGCAGGTGCAGGCGGGCCCGAGGTCGAAGGGTAGCCGTAGGGCATCTGATGCTGTGGGTGCTGGCCAGCCCATTCCGGTCGCGAGGCGTACATGGGTGTGGCAGGATGCCCCGGGTAGTGCTGCATGTCGTGGTGAGGAGTGTATGGCGAGTACTGCTGGTGGTTGGGGTAGGTCGGGCTCGTGGCTGCGGCAATTGATGGATCTATAGGTACATCCGAGTCAGACTTGAGTTGTTGGGCTTGATGGTCATTGTTCTGGCCATCTTGTATGGGCATTGACGGACTTTGTGGTTGCGCCATACCGCCAGCTGCTGGGGCTTGAGCGCCTGGCTGGTACGAACGTTGAATGTAGTCCGGGAACGACCCTGATCGCGCGGACGAGGGATTGATCTGGTACTCGGACGAGGGCGTGTTCGAGGAGGAGAAGTTTGAAGCTCGCGGGTCTTGTCCTTGAGGATATTGCACAGCAGATGCTTGATCTGCGGGAGAGTCCTCAGAAGGCGGATCAGGAAAAGATGGGTAGGGCGAGCTCAAACCTGTCTGCGAATATTCCGGTTGTCTTCCGTCCATAGACTGCAATGCGGGATGGTAGGAAGCCTCAGTTGCACCTCAGCTTACGGAGCTTAGGTTGGCTGCGCGCTGGCGAGGAAGAGGAAAGGCCGCAAGATAAGAGACGGTTTGGCAACCGTCTTCGGATGATTTGCCGCGGACACAGTCGACAGGCAGCTAGGACGAGCGAACGGGCCCAGGGTGATGCACAGCCAGAAGACCGGAGAACGGAGAAGCAGGAGGAGGCGATAGCGTGGACCTTAACGCGGGTGATGTGCAGACGGTGTGTTTTCCGCAGAGGACAAGGCGTTCGGCAGATTTGCGCCGTCTGAAATAACGTACAAAAGACGCAAGCTCGCAAGCCAACCGGACAGGGGCGGCTCTAGCTAGCGGAGGTCGGGCTTTGTATTGGGTGTCTTGGGGGGGCAGTACAAGGTGCTAAAAATTTGGGCGAGGACCGATTGAATCGCGGAGAGGCTCGCGCAGGTGCGACAAGCGGGTTGCACGAATAGCTAGTGGGAGGGCGCTGGAATGGCTGGGGGGGCAAGGGAGCGAGCGCTGCAGCAGCGGCCGTCAAGACAGACAGGTTCGCGGACCCAGGTCGGTGGCGTGTGCGCAAGGAAATAAAGTGGAGCCAATGGGCTTGCAGGGAAGACAGCCGCGATGCCCAGGCAGACCTAGGCTGGATGATGAGATAATGGGACCCAGCTTTGGCCTGACGTCGACCAGGTGGACTCGCCGGGGTGTTTTGCGATCGGTTGAGCCGAGCCCGTGCTGATGGAAGGGCAGAGGCCGTGGGGCGCGCTAGCAGGCTGCTAAGCTGTGGCGGGCCTGGCGGGCAGAGCAGCACCGGCGGTACTGGTGGAGCGCTGGGTTGCCGGTGAGGTGGTGATGTGTGGGCGGGGGGGCGCACTGGCAGCGACGCTAAGGGCGCGAAAGCTTGGTGGGCGGTGGGCAGTGGAGTGGGCAGTGGGCAGTGGATACTGTGCGCTGCAGCAGCAAAACAGTCGGCCCGTCGTCGGGCGAGGGCCTCTCCTCTCCACCGGGGCCTGTTGGAGGCGACGAGGCTTCCCTGCGCGCTGGCTTCCCAAAAGCTCAACTGCGCCGAGCGTGCCGAGCGGATCAGCCTGTCGTCCGGCCGCTTTTCCGGGCTGGGTCCACTTGCAGGCTCGCAGAAGTTGCTCTTCTGCTGGCTGCGCTGGGGCTCTGTGCCGCCTGGATTTGGGGAGGGGGAGGGGTTCTGGTGCTGGGGGGGCTGCTGGACGTGTTAGTGCGCATTCGTGGCCCGGGGCAGCGCTGCTCCCATGCAACGGAATCATGCGAAAAAGTCGGAGTACGTACCAACTGGAGAGCCTGTGGCTGGGCGGGCGTCACTAGGCAGGCAGGTCAAACTGACGGGCAGCCTTGCTCGCGGGGGTCGCACGTGTGGCACCGGGGCCAGGAGCGCGCAAGCTCTACGGGCGAGGCTAGGCTAGCAGGCAGGCAGAGGGACGCTGGGCTAGCACGCGCAGAGGGCAGCGTGATGGTGGGCTTGGGGTTGAGATTCGCGACGCAGCCTAGGGCAGAGATGGGAAAGCGTGGAGTGGCGAGGGAGAGAGAGGCCGCTAAGGAGGCCGGCGCAGATAAAGAGAGAGAGGGCGAGCAGCAGCAGCACGCGCGGCTGCCCGGGGAGGCTGAGTCAGCAGGGCAGCGGCCGCGCAGCGCAGACAGGGCAGGGCAGGCAGCGAGGAGGGGGAGGCCAGCAGGCGGCCAACAGCCCAGCAGCCCAGCCCAGCAGCAGCAGCCCAGCAGCCCCAGCAGCCCAGCAGGCCCAGCAGGCCAGGCAAGGCCCAGCAGCCCAGCAGCCCGCACCACCAGCCCAGCGCACCAGCCCAGCCCAGCACAGCGCAGCGCCTCCCAGCGACCAGCGACCGGCCCAGCGCGGGCGAGAGGCAGACGCTGAGGCTGAGAGTTAGCCCGCCGCTAGAATCTCCCAAGGGAGTGGCCGTTGGCGTCGCTCTAGCAGCGCAATGTCGTATCCTCATGCACACCTGCTGGGCTGACGCCAGTGTCTGTCCATCACGTAGTCTAGTAGTCTCTCCCACACGTTCATCAACAACAACAACGCGTCCTCCTCCTGCTCCTCCTCCTCCTCCTTCCTCCTCGCCCGCGCCCTCGGTCGCGTCGCGGGCGCCCCTCGGACGGAAGCACGTAGCCCGGCCGTCTGCTGCGGGCCCCCAATATTGGAACGGCACACGCAGACGGAAGCGGCAATGAACAGTGCGTACAATGTACGTGTGCGTGAATGCGAACGCGACATGACTGGCCGGCGCTCCACACGAACAGGTCCCCTTCTGCTCGTCAGTCGTGTCAGTGAGACGAGACGCGTGCCGTTCGCTTGCCCATCCCCCAACCCAACTGCACCCACCTGCCACCTGCCACCGACCGACGAGGCCTCACCGCCCGCTTCCGACAATCTTACCATGTGCAGTGCAGCCGCCGATGAGTCGCCCTCTGACACGACGACGCGACACGGCAATGCAGCGTCGACGTGACTGTGCGCGCTGCATGCGATACCATGCCATGCGTGCGAGGGCCCACCAGTGCTTCTGTGCCCTTCCCTCTCCTTCACCCGGTGTCGCTTAGGGCGCTGTCCTCGCACTACCCGCACACCAAGCCTTGTCCGCTCTCCACCGCCAGCAGCACCACCCAGCACCACCCAGCATCACCGAGCCCTCTGCCGTGCGACTCTTGTTTTTTGCACCCGCACAACCGCAACCGCAACCGCGACCGCAACCCACACGAGCTGGTGCAACACCTGCCGTGCAAAGCCCGCCCTTTTGCCGCAAAAAGCGGGGCTGCGCTCTCGTGTCTCCCTCATCCTGCGAGCATGCGTCCATGCCATTGTGTCGCTCTACGCGTGATTTGTTCACCGCGACGCAGCTCACATCCGACCAATTCCGCCGGACGTGTTCCCTGTGCCTTGATTGCTGCCCGCAGAACCACGGGTCGTGGCCGTGGAATCGAACATGCATGTCCACGACGGCCTGCCAACCTGCATCCTTCATTTCGGAAATATGCCCCTTCGCTCCTCCCACTCCTCACCATATGTAGACGGGGGCGATCGCTCCCAGCACAGCGCCCGCGACAGGCAACGGCACAAGAGTCGTGCCTCTGCTGTGGCCGCCCAGTGGCTGAAACCCAGGCCTAACAATGCCCGGCGTGGAGACGAATAGTTTCACAAAACCTTAACCCAACCTCCTTGGTCGCTGTCCGTCGCAACAAGTCCCAACCCTTCGCATCCTTGCTTGATTAAGTAACCCAGGTGCAAACTGGATCTGTCTCCAGGATCCAAGACGAGTCGGCGCTACATTTGCGACACCTGGCGCCGTCGAGCGGGACGGGAGCCTGCGTAGCTCTGCCTACCTAGATAGATAGTCTGCCTCCTGCTGGCCTCTCGACGGGCACCTGGGCATGTGCATTCTCGCGTGCAGCGCATGCCGCCAGCGCAATCAACGTGCGACGACACTGACAACAGCATGCGCCTCGAGGCTCAACACTCGGTCCTACCAGCGTTGCGTCGCCTCGATACGCGAGCCGGGGGCGCACTGTACGTATTTTCGATTCATGGCGCCAGCCCTGCATGCATCGAGCAGCGATTGCGCGTACCGCACTCGCACTCGCACTCCTCCAGACGTCTCTGCTCTCTCTCCGCAAACTTCGGAGGCTGACCGCAGCGCCCCTAGGGGCACGCTCGACGCCAGGTCGCCGGTAGTTCTCACGCCCGCGCTCCTAGTCTGTCCACAGCTTCGCCCAGGAACGAGCCCCCCGAGGACGCACTCGTGCCACTTGCAGGGTAGCCCTGGCCCCAAGTGCCAAGTGGGCCGTGTGGCTTCGGCCTAATTCACGACTTTTGTTGACCGAGGCCCTCACGTGGCAGTAAAATCCCGGATGCGACATGGAATCGAGTCCTTGCTTACTTGCGCATAAGGGCCAGTGCTCCACACTCAACCAGAGACCCAGAGACCCAGAGAGCCGGGATGTTCCTCTGTGCAACCATGATACGGCTTGTACGACAGCCGATCTCGTCGCCGATGAACGTCAACGTTACTGCTACTCGACCCGACCTCTTCCACCCTGCCGATCAACACTCAGAGTCATTTCACAACTCTTACCTGTCCATTCCTGCCACCTGTCCAATCGCCGACCGCAATCTGCCTGCACGAGCGGTCTCCCAAACCGAGCACCGGGTGAAGTCTTGACATCAACAGCAGCCCTGCTATTTTTCCTCCACTAGAAGCTCCCTAGAACCCTGATGCAAAACGTGTCTGGAGATCATGTGTGCTGGGACGCTTCCTGAAGGCGCCTCACCGCCACCTGCAATCTTAGCCGAGCCTGCTATCCAATACCATCCAATACCCGCATCCCATCCACTCGAATTTGTGAACCTCCACGGCGGCTTGTGCCGAGAGGATTCAGAAGCACTGGCCCGCTGCGACATGGGGCTGTGTTGTTAGCCACCCTACCTACTGTATCGAGACACCCTACAGAGGTGTGGGAGCTGTAGGTATAACGTGCATGCCAGCATTCCGTCGGAATCCTTGGACATAACGGTCGTGCAGATTACTAGTAGATGATCTCATTACATCACCAAAGCCCCTCGGAATGACCTTCCCTGTCTTCCTCCTCTACCCGTCTGCTGATGTGGAAAATACCGCATCTCTGCGCCTTTGCAATGCACCTCGCAATCGTGCTCGTAATCTGGACGAACTTGCAAGCGTAATTACCCCATAATCCAGCGCCGCTGCTTGTCAGACAATCGTGTCACCTCTCTTCGCTGTTGCGGTACGCTAAGCACGCGCACCCCACCATCTCACCAGGCCTACGGATATTATTTCCCAATGGCGTCTGCCATCTCCAGAAACAGGGCCCCCTGAGTGCCGGCCGAGGATCCCCTAAATTTACATTTGGACGGCGTCCTCCATTTGTGTCCTGAACCAACATTGCGACTCCTCGCTCGCACATCACCTGAGAAAAGACATGGGCTGTGCGGCCAACTACTCGCCGACTTTTGCCCTCACATGGGGTAAAAAGTGTGTCCACACGCAGCCCCAGAACAGCCGATGAAGCGCCGAGTGTCACTCCGTCCAGGATCACGTCTCGTCTCCACTCTTCGACTGAACTCACCTTGCATTAGTTTCATCGTTTGCACTAACAAAGTGGGGAAGCTCGGTTGTTGTGTCCGTTTCGATAACAAATGTGCTCTTCTGTACGGAGACATACGGAATGTTCCCTCACCCAAGTCAGTCCCCCTTCCTCTGGAGCAAGAAAAGAATCGGGCAAACGAGTCAGAAGGGCGACGTACGTGGCCCATGGCTGGCATGCGCCCCCTCTTTCGCTGTCTGTCTCTCCATCCGAGAGACGCGTCCCATCACCATCATCCGACGACGCGTTGCGTTCCCAGCGCCGCACCCCCGGGGGCACTGGAACTCTGCCCTCGCGCAAATACCTGCCACTCGCGACGTTGAAACAAAGTTTTGGCGCTGTGCACCGTAGCGCGAGAATCCTCCATGAAGCAGGCAGGCACCAAGTCCAGCCCAGCCCAGCACCAAACCAGTCCAGTCCAGCACCAGTCCAGCAAGCACCACCTTCGCCCTGCCCATGCCCATGCCACGCCCATGCCATGCCACCTGCTCGTGCACCGCACCGCACCGCCTCGCACCGCACCCCCTACGTAGTGTAGGTACATAGTGTACTGTAGTATAGTGTAGTGTCCATGGTATACACCACCGGTTCCCGACCGCTCGCGGCAACCATCCATAGCCATTGTCTCCCGCGAGCCCGCGCTCGCTCGCTCGCCCGCGGGGACGTCCGCGTCGCACGATCCGACCGACCTTCATCCGACGAGCTGAAGCTTGGTCCCGCTGCCCGCCTAGCTCGGGGCTTTGACACCGAGTTTTCAACCGGCGCGCGGATGCCCTGGATGCGCCCTGACATGGTCTACTTACTACTCTACCGTACATGACATGACAGATCAGAACGATTCGATTGAGACTTGCTTGGGGCTTGGCTTTTTTTTTTTTACTCTGGCGCTGGGTCTACGTAGCGCGAACTCAGTACTTACTCTGTGTGGATTGGAGTGTGGGATTGGAGCTGCGGTGCCCGGTAGCATGACGCTTAGCCTCGGGTATGTATGGGTGGTGTGCTGGGGTTTTTGGAATTGCGATGCGACGAGGGAGCGAGCAGTGACATGCACATGCATATCCAAATCCAAATCCACATCCACGACGCTCCTCCATAATGGATGTACACACACACATACATACGCCTAGCCGAACGGCTGGGCCGGACTGGACTCGACTGCCTTGTTCGTGCTAACTTGCCTTGCTTGCCGGGATTCTCTCTCCCTCTCTTTCTCTCCAACGCAAAATTTCAAATCCGCCACCCGCCTCAGCTCAGCTCAGATCAACTCAAACTCAACTCAACCCAACCATGCAACCCAACCCACCTTTTTTTCAATTTTTCCCCATCCTGGTTACCCGATTTTCCTTGACACATTGTACTTACATACATTCGGTGATGCAATTTTTCCATTTTTCCATTTTTCAAGCTTTCCATTTTCGCCCCTCGGTTCTATGTACAGGGCCCCGTCGTCGTCGTCGTCGTCGTCGTCGTCTCCGTGTCTACCCTACCCGGGCTTACCGATACCGACGCGACCTACCCACCTACCTACCTACCTACCGTACTTACCTAAAGTGACGCGCTGGGAGCTAAACTAGTCAACGTTTGCACAGGCATGTTTTGTGGGTATCTAGCTAGCTAGCTAGCCATGCTGGTACGGTAGGTTTTGTGTGTGAACGTGAACGCGTGTGTAAGTAAGACCGAATGCGAGACATGGGAATAACGTTTGAGAGGCGGTGGCTAGGCTGGGCTGGGGTACGCCATGCACGTCATGTTAGGGGGTGGATGGACTGATTGATGGTGCTGGGGGTAAGCATGGTTAGCTAGCTCGGTATGTAGGTAGGTATGGATATGGATGGATGGATGTGGACGGATGGGTTATGCGTGCGTGCGTGTTCCAAGAGACGATAAAAACTCCATCCGACTCAGTCCGATACGAGGGGAGGCGAAACGACGCGTTTCTTGCCTCGATTAAATATAGCATTGTGATAGGGGTCTCCTCGTATGTACATATGGGGGTGCAATGACTTGCTGATTGTGATGACGATAGTGATGATGATGATGATATGCTCGTTTGAGTAATCAATTAATCTCTCACGAAATATGGCCCGGAGTTGAGCCGTTCGCCCGCTCAGCTCAGCTCAGCTGGCTGTTCATGCGAACGCGTTTCATGCGAGCTTGTTTCAAAGTCATCATGTTTGGGTCAGGTGATGTAGGAGTGGAGTGTTGCGTTTGCGATTGAATGCTCTTGGATACGTACATACGTATTCTACTGTACGCTAGCATGATGTTTCGCCGCTTGTGACGCTTGATGAGACTCTACGGTGTTGCGCGGTTCCGACATGTTTTTTATCTATGTACAGATGTAGAAGTAGATATGTGCGCTTACTCACCATCACAAATACCGCGTTTCACAATATTTTCATGATACTGGTACCTTGCGTGCTTGTTCTCGATGTTGAGAAAGATGGACATGGTACCTTTGTACGAGTTCGGGGCATACGGCGTCACTCGAAGGAAAGGTGTGCAGACGAGTAACACTCGGGACTGATCACTCACATCCTCCTGAAAAAGGCTAAGTGATTCCCCTTCATCCCATCCCATCTTCCGAACCCCAGCAACACCTAACTAAAGCCATACTCACCTATCGCCTAGCGGCGAACTAACCACCTGCCTGCCTGTCTGCCTAACTACCCACCCCAGTGGCTCGGAGCCGCTAAGAGACGGCCTGGTATGGTAGACACCGCGCTATCGTGCATGTGCTGCGGCTCGCAGGTGTTCTACCTACATCCCTATTTTTCTATTTATAAACATGGATGTGTGATTTTTGTAAAATGTAGGGACAAAATTATCTGAGCTGGGATGGATACCCTCCGGCGCTAGGCTCGAGGTTGAGTTTACATGCACATCTCTATTTTGTTCATTTATATATAGCTGGAAAACGTGGAGAGTGGGGATAGCTGGGCTGGGATGGATGGGTCCTGGAGCTAGGCTCGAGGTTGCTTTTTAGTTCCTCTGCTAGATTGTATGCGGATGGTTGGGGGCATGTGCGTGATAAATTGTACGCACACAAGCGAGTAGTAAAATCAAACGGAATGTATTGGAGAAGACGCACATGTGTGAAGGTGGTTAGTTGAGGAGTTGGATGGTTTTTGCTTTTTACTTTGGTTTTGGATGCGTTGCGGGGAGGGCTTCGGGAGGTACCTGGGAGGATTGTATGGTGTGATGAAAATTGAATTCGGGAAGGGGACAGGAGCGGGAACACAATTGATGCAGGTTCATTTTGTGGGTGACGATTGGGTGGGAATAAAGTCAGGTATTTCATATACATGTGGCTTGGTTGGTTAGAGTTCTGGGCTTAAGTGATGCACATTTATTTTTTCTCCCTCATATTTTCTCCCTTCATTATTCCGCGCTCTACGAATAGTATCTCGTGGATATGTCTTGTCACCAGTTACGTCTTCGTTGGAAACGCTGAGCGAGCCCATCCTATCACACAACAACAATATGTAAACGCATACGTTACATTTAGCGCATTTAGCGTCACACATAGCACGTAGCGCGACGACTTTCGTTCAAGTCTTTGTTTTGTTTTTGCTTTTTTGGTGGTCACCTGCTTGGCGGGACTATGGGCGGGCCGTGCCGCGGTGTAGCGGGTCGTGTTCAAGTGAGGCTTTTCGCGTCAGGTGTGTGTTTTGTGATGGGACGGCACGTGTTGGGAAGGGATGGTTCAACAAATCTTTGCGATGTAGCTTTTTGGCTGAAGACAGGGCCGACTGAAAAACTCAACATTATGTCCTTTGGTGTTGTTTTGTGGTTTGCCTGGCAGGCTCGTTGCTTGTTGGGGTAGGCATTGGATGCATGCATAATTGGAAATAAGTTTTCGTATTTTATGAAAATTTATAATATCATATATGCAAGATTTTTTTGAATCTAGAGCAAGAAAAAAGGCCATCAGCTAAGGAAGCTGCTAGTATTCATGTAGACCTACTCGATATTCACTAAACACCAAGGGTCTGTATCATTTGTGTTGAATGACCCTCAACCAGGCTGTTTCCTTTTTTAATCCCCCATGTTTGATACTGGACTGAGAACGATCCTTGCATAAATCTGAATTATTGGACTCAATTCTCGGTTGCCAAGTAAAGATTATATCTACGTGTTCGACAGCGCGTTCTACTACTACTCCACCACCTAAGAAAATGCTCTCGAGGCATTACCACAACTAATTCAAGATCAACGTGTAATCGATATATTAGCCCGCCAGATAGGTGAACATGTAGTCTGTGCACATTACACAAATGCTTACGGTTCACGGTTCCCGTCGTTTTACCGTGCTTACACCTACACCGATTAATGCCGCACAACACGTGCTCTGTTCACCTTCTGCATAGTAAGACGGAGCCCGCATCTCGTATAGCACCCAGGTATGTCCCCTTGTAATTTATCGGGCGTGTAATCCTATTCGCCCTCGCAGTCCCTTCCTTTCAGGACAGCGCACCACTCTCCTCACGTCAGCGGAGATTTTCCAAAAGTGCTGACTGCATTCAGGCAATCAACCAACAAATCTATATAGTGGAGCCCGTTGGGTTTCCCGAGCTTACGTGCATAAACCGGTACACTACGGGGTCGCTTCAATGTCGCCAAAGTATGATCACGAGGTCGCTCGAGGAAGGAAGCGGTAATGTATGGATTGATGGAATAGGTATAAACTACGCTGGTTGTGGGGCGCTGAACCGTGCATGGGTTGGGGGCCGCTGCATAGAGACCATCTAGGTCATCGCTTCAACACAATCAGTTTATCGAATTAGTATTCTTCAATATCATATTTGTGAGCATATCCCGCAGCGTGTTACTTTATGTTGGAGACTAATTTGGTAGTGTAACCGCAATACATGTGCACATCCTCATTTCTTACTATAGATTATCATGAGGATAAACAGTGAGAGGCAAGGACTGCTAATTCCGTATCTCTGACGTACAATTTCTGATCTTGTTCTACTGGGGAACTTGAAAGATGTTTTCAAGGGTGTCTTGTCGACCCGACAACGTCTTGAGATATCATTGAAGGCACATTGTATGTACGGAAGTTGAGAAGAGCCATCTCCAGATCTAACTACAATACAATTCAATGTACAAATACGATCATTTTCCAAAGTTAGGCCGTCAACGGAAAAATGCTTTTTATGATTTGTAAGACCTTTTTTGTATCATTCGAAATGCTTCATAAAGTTACAGCTGGGAAAACGAGGCAAAAAAACCAGGAAGAGATCCAGGAAACAATCAAAAGGTTCATAGCCAAAGGGGGATGCTGCTGCGTCAAATCAGTGCCAGTGACGAAGAGGCGGCTAAGCTTTTCAATCCACCTCGCACGACTGCACAAGCGGACCCGCGCCTAGAGCAAATTCTGGATCCATCTACTGCGTTTGATTCCAAGACACTGGATTCAGAAGTGCCTGAGGATGCTGGGGTGATTGATGAAGAAATTAATTCCGAAAACGTGTGGTGGAATGATCAAGAACCCCACGTTGTGATTGCTTGGGAACCCAAAGGGAAGTCTTCTCATGGTAAATAGAAAAATCTCATCAACGTAAAAGAAGGCGAGACTGCTGCTTTGCACAACGACTCATCGAAGAGGCTTGAACCGCCAGAACGTCTCTGGTCATATGTCGTTTTTATTTAATGGATGAATGAATACAAGGCGTTCGAGATTGCTACTGGAAAGCCTGCTCCAGATCTTAGGTACGTCTTTCAGTATTGTATTACTAATAAAACTACTCACAATGTTATGAAAAGTATTCTAAACAAGAGGAGACGTACCCCCGAGTCCAATTATTCAATCTACAATGTTTCAGCGACTTCTCCAGAAGGTATGGCTCTCCTCGGAACCCCTAATGGTGTTGGAGTCGCTTATCTACTGATTGAGCATAAAGAAAAACTTGGATCGAAAAGGATAAGTTCCATTGACATACTGGCATTATGCAAAGACCCTCTAATGTGGGTAAACTATATGATGGGCAAAACATGTACACCTTGCGTTTTCACATCACGTCGTCAGGGCTCGAGGAACCGGTCAAACAGCTGGGAAATACTCCCATTGGGTCCAAAAGCAAGGCAGTTCTGATGAGGGAACAGCATGAACAGGAAGACTCGAATAACTAGTTCCTTCATTCCTTTAGACGACCGTTGATCGTACTAGTACCAGCAGTTCTCACGCGAATGACAAGTAGTCGCAGCGAGGTGGGTTGTAATAGACGAGGAAGCGATATGCTGCTTCTCAGTACACCACCGTAGAATGCAATTCGGTAATATTAGAGAGTGAATCAACTACCTAAGAGCTCTAAATTCATGCTAATTTTCATTTATATTTCAGTGCATATAGCGTGTCGTACCCTACCAGAAAGTTCTGTTTCTCACTTTTCTCTCACTTCAACTCTGCCGGCCTGTTGGGTCCGTTGGGCCTGACGTTCCTGTACTAAAGTTTATCTCACCTTCACCCGACGCTCGTTTAACTACCTGAGATTTTTGCCACTCAACTTCCTTTACTTCTTCCACTCCCCCTCGTCTTCCACGCTTACAACACGACTGCCTTCTTTTGCCCCCAGCACCACGAATCACTTCTTCCATCGAAATTCATCAACTCCGTCAATATGCCAATGTCATGTATGCGCTTTCCAGAACATTAGCATTCAGCGGTGTTTACTGACACATTTGGGGTAACAGGGACTGCCGAGAACGATCGCCTCCTGCTGCTCAAGCTTATTGAGACTCACGGAATCTCTGTCAACCCCAAGATCATCGCCGAAGCGTGGCGTAAGTGTTTGCCTTCTTCCCTGTGCGCGTCCATCATAGGGCAGCACAGAGCGATCAGCTACTGCGACTAACAAGCGATATAGCGGATGAAGGCGCCAAACCAACCGCCCGCGCCATTACGGAGCGGTTCGTGGTTCTTCGTAAGCTCGCGGGTTTGAAGGTGTCCGTGGGTTCAGGCGGCACCTCAGGCAAGACTCGCACTCCGCGTGCATCCAAGTACACGACGCCGAAGAAGCGCAAGACAAAGCACGACACGGATGAGAGCGACGCAGAGAAGTACTTGACCGACGAGGATACCCCCACCAAGAAGCCCACTCCGCGCAGCGGCGGTGGAGCTAGCGCGCGTGGCCGTGGCGGCCGTGGTGGCGCTCGCGGAGGTCGTGCGACTGCCGTCAAGATGGGTACGTATACTTACCATATCAAATCCAGACGCCACTTTTGATCTTCAGAATCGCATACTGATACTTCTCACAGAGAACACCCTTATCGATCTCTCCGACGATCCCTTTGACGCCAACTTCGCAAAGGACGCCGCCGAAGCCGCCGACATCCGCCAGACTTCCGAGAAGAGCCCGTTCGACTTCGTCTCCAACGGTATGAACCGCAATTTCCAAGGCTTCACCCCCATCAATGGCAATCCCACTCTTACTGGATTTGGTCCAGGCAGGAATGATTTGTTCGACAATGGCTTCGCGGCTTCTGGCCCCGTGCTCATTGACGACATGCCTACGAACGGTACCCAGTTCCATGGCTTCGCTAACATCATGCAAGACTCTGTCACCGGTTCCGGCAACGGAAATAACGGTCAAGATGTCAGCCGTGCTCGACCGGCCCGCAAGGCCTCGGCCCAGGCCACCGAGGGCGTCGCGACTCTCCTTATGAATCAGAAGAATGAGGACGAGGCGCTTGGGGAGCGGTCCAGTGGCGAGGATAGTCAGGCTTCTGAGTACCATGACTTTGAGGAGGACTATGTTTGAGTCTGTGCTCCACATTGGAGCAGGTGGGGCTTGGGTAGGCGATTCAAAAGGTGGGAATGGCGTTTGGGTTATTCTACTTTAGGATTGCATTTGTGATGGAGGTTGGCTGCATTGGTCTTGGTCTGGTGACGAAAGTTGCTGGACTGGAAGATTTATTGCAAAGGTGCCCGCCCAGTTATGTATAGCACTACTATAGGAACCCATCCACGTGTGGTGCTACAAATATCCAACAGTATCTGTTCATTACAACACAAGTATCACTTGTTCAAGGCCATGGCAAAACTACCCGCGAGGCTCAGTTTTCCCAATTTATGTAAGCTGTGATCCGATAGGATTGTCTTATTACAATAACTAATTCGATTTCCCCACAATTCCTCCAAAAGCCCAGTCCTGACGTCCCTTCTCTCTTAGAATCTCGCCGAGCTGCTCCACCTGTACCAAAACTTTTGTGTCCCTGCCCATACCATATTGCATGTCTCCCTCTCATATTCTAGTCGGATCCAATGCACACCCCAGTCAACGGATCGAAGCTGCTCAAAGTCCCCTCCCTCATAGCCTTCTCCAAACAAGACAAAAGATGGCAATCGAGAAACCACGCTTGATTCACCACGCCCATTCCGCAATTAGGACAGTATCCGAGATGCTGTGATACATTGAATTTCGGATCGCAGAGGTCTTTGGGCAGGCAGTCTTCGTAGCTTTGGATATCGTAAAACGGATACACGAACTTCTTCTCTACGACCGTGGAGGTGCGCCAGTACTCTTGGCATTTGAGCGGACCCTCGTGGTGAAAGTGAGACATCAGCTTGTCCCGACGCATTCCCTTTCTGCAGACCGGGCACCCAAGCTTGGTTTTGTTGGGGATTTTGGGAATATTGACCCGCTTGTTTGAGAGCTCGCAGTTGGGGAGGTGGGTTTTGAAGAACCAGGTGCTCGAGGGATAGTCCTTCTTGCAATGTTCGCAGGTGACTTCTTCGACTTCGTGATATGGATCTTTGGCCTTCTCCGCAACGAGCATGTAGTCGCGCTGGATTTTGTGGTCTGAGTGGGCGAGGGCGAGCTCCAGAGGGCCGAGGAGATTGTCTAGCGTGTAGCTGGGCGTGGCGTACTCAGTAGGCTCGAAGTCTTGGTTTTCTTGCTTTATCGGCATATCGAAGTTACGGACGTTGCAAGACGAGGAGCAGTTTGTGTGGATGTTGCTGGATGGGGCGTGGTCTGTGTGATTCTTTCTGGCGGTGGATGAGAAGAGAGAACGGTGGACCAGTTTTGTACGTAAAGAAGCCGCGTATTTTCGTTGAGGTTGTTGGTAGTTCAACTGATCGCAAGTGTACCGCTGCTGAAATGGAAGCCGTTGCGCCCACGTTGGGAGGTAGGAGAGCCCACAGGCAGTCTACGGTGCACTACCTGACTCGTATCCATGGTCAATCGTCTGAAGTGTTTACAGCTCACTTCGTTGAATATGCTGCATGGGTTGTGGGTGGATTTCGAGGATACTCACGAGGATCACAGTCAAGTAAATCGGAAGTGGTTTGTGAACAGTGGTGTGTGATGGTGGTGACAGTTAGGTTGAGCGATACCAACAAATATCCCGTTGTCCAGTGAGACACAGAGCGCAAACAAACGACCACACAACAGCACCCCCACTTCCCCATCGCTTCGACTTACCAGTAGTTCCCAGCCCAACACTCCAATGCAATGGCACGCAAAGACCTGCTAAAAAAGCCTTCCGCAACAATTTCATCCGCAAGTCTGTCGCGGACCTCAAGTCGGCCGCCAGCGAAAAAGCGCACGGAAGCTTCATCAACTTGCTCTCTCCAAAGAAGAGCGCGCCACCGAACCACCCTGCTTCCGTCCGCACCGATACACCCGATTTCCCCGCTTATGAGCCGCCGGTCGCCAGTCAAGTCAGCAGCGACACCAGCTCCGCATCCGAGAGCACCGTGACCAGCCCAGACCCAGATGATTCCGATCAATACACCGAGCCCCTCAGACCCGGCAGCTCCCTCCGCATCTCTACCCCCGAGCTCCGCCGCCACGACAAGAAAGTCCTAGAACACGGCAGCAACCCCATGACCATGTCCGCGTCGCAGATCCGCAGCGTCATGGAGGAGGTACGCACCTACCTCATCCTTCATCCCCCAAGATAAAAAACTAACTCCCCCAAGGCCGACGCCCAGCACAAAGCCAAAATCCGCTCCGCCTACGCGCTGCGCCACCACGAGCGATTGCTCGCCGACTGCCGCGATATGTTCGACATGGTGGAAGACATGGTCATGGCGCACTTGGATACTATCGAGACGACGACTAGGATCCTGGATGCCATGGAGGGGATGAGCCCGCATATTGGGGCTGTGAGGAGGGAGATGGTGCGGAAGCTGAGCGTCTGCGAGGAGCATTTAAGGGTACTGAGGCCAGTGGGAGAGAGATTGGAGAGGGCGAAAATGGGGGAGGGGTATGCTTGATTTTGGAGGACGGAGCGTGTGGGGATGGGAGGGGATGGATGGGGTTGCGGGTATAGCTGTGGAGGGACGGATTGGAGAGTAGGTGGAGTGGTCTGCGGTGTAGACTGCTGGATTGATCCTTCTTTGAGAAGATTTCGGTCATGGATGGGTCGATGGAGGTGAGGAGAGGTGTAGTCAGGGCATGCAAACATGTGGCACAGGGAAGGTGGGATGTGTCGCAGCTACTCATCAGGCTGGTAAGCTTGACCTTTAGCTATCGAGTCAGCCAATACGACCAAGATCTGTATTGCCAAGACTATAATATTGCTACAGGGTATTAGCTATAAGACCCTAGTCCTGAATATTCACCTACTTCGTCCCTGACAGTCGGGCGACAGAGGGCTGTCACGGGGAGTTTAGCTAACCTTGGGATGATCTGACCATGGAGGGGCCGTCTACGTAGCAGACAGCATTCAAAAGCAGCCATGACAAATACCGATACCTTTCATAAGAATCATGGGAAGCAAGGTCTGTAAGGCATGGAACTGATGCCCGAGGTTCGTGCCAGCTGTCAATATATGGGGATGGGGATGACCGCACATCGCGCGTACGAGGCAAGGATCGGCTATTGTCGCCCCTCGATCACAGCATTAAATAGCGCATCCCCTCCATCGTTCGCTGATGGATAGTAAGGCCAGTCGCACAACTGTGCAGCAGACCCGAGGAGGTCAGATTTGACGCAGCTCTAGCTCTCCCACTTGGCTGTTCAGGGCTAGCCCTACGAGGGTCCTAATCGCCTCCTTCCTCTAGCGCTGCGAGTCGCTCCTTCCAGAGCGGGCTGTGTAAATAAACGCAGCACGACCCCTCATTCGATGATCCCATCACAGTATATCTCTGCGCTGGCCATGCCGACTACACCTCGCCCTCTTCGCAGTGCTGCAGCGCTCCCACGCGCTCCAAGCTCCCCAGCACCCGTGCCATGATCAGGGAATCCGACGCCCTCACCCTCAAGGACGGACGCGTCTTGTCCTTCGCCATCTATGGCTCGCCCGTGCCGTCGACCAGCGTCTTCTACTTCCACTCGTTTGCTTCGTCCCGCAAGGAGGGCAAGATATGGCACACGGCAGCCGCAAAGCTCGGCGTCCGCCTAGTCGCACCTGACCGCCCGGGACTCGGCAACTCCAGTCCCCAAGCTAACAGAGCCTTTCTGGATTGGCCCAAGGATGTGATCGCCCTGGCAGATCACCTCAAGATTCAAACTTTCTACGTCCTGGGATGGAGCGGCGGGGGCCCGTATGTGCTCGCCTGTGTGAAGAGCGTGCCGACGGAGCGGTTGGCGGGCGCCGCGGTGGTTTCCGGACTCTATCCTACCTCACTTGGAACCGCGGGGATGATGACGGGCTTGCGCTTGATGATCTGGGCTGGGCCGTGGGCGAGCGGTATCGTCAGTTCGGTGGCAGATATGTTTGTCGGCAAAGCAGCGCGGGACCCGGATCCAAAGGTATACGAAGAAACGCTTGCCAAGGCCATCGAAGGCAGGCTTGAGATCGACAAGCGCGCCATGAAAGACGAGAGGAACTGGCCTGGCTTCTGTGAGGGTACTAGAGAGGGGCTCCGGCAAGGTGGTCACGGTACGGGTGTGGAGAACAAGCTGAACGGAAGTCCCTGGGGTTTCGAGCTTACCGATCTGAAAGTCGGCAAGAATGGTGTACCTTTGACCCTCTGGCATGGAAGCGAAGATATCAACTGCCCACCTGCGATGGCTCAGAAAGCACAGGCACTCATGCCGGACGCGAAGCTTAACATGATGGAAGGCGAGGGACACGTGAGCTTTGGGTTCAGCCACCAGGAGGATATTTTGAAGGATCTCATCGGCGCCCGGGAAGTTTATTGATCATGTCTGGTATACGGCCTCTCACTTCAATGATAATGACGACCACGATAGATAATGACTCACGAATGAAAGCATTCCATAGTTCTAAAGTAATCCTTACAATCTGCTCAATAGTGTAGCCCAAAATGTATACCCCCAACCCCCAGAGAGCCCAACAACCCAACAAAACCCTTAGGCCGCCCAAAGAGCAATCCTCTCATCATCCCTTTCAACCTCCACCTCGTCTTCCTCGTCCGACGTGCTCCCCATCTCCGCCGCAACCTCATCGACAATATCCTGCATCTTCAAAAGCTGTGCCCTCGTAACCTTCTCCTCATCGGGGAAAATGTATCGGCACAGATACGCTGTGCAGGGGACCATTTCGCGCAGGTCGGGGGCCAAGGCCGAGCCCGCGCTCGCGTCCTCGAGTATGTCTTCTTCGAGGGTCTCCCGGATGTGGAGAAAGAACTTCTCGATGCTGTTGGTGATGTTAGCAACGTCCGAAAACTTGTATGGATATAATAAGTAGAACGAAAAATGTAGCGTGCAGGCAAAGCAAAGTTGCTTCCTTACCTTTCATCCGTTTTATCTCCATCCATCTCCTCAACTTCGATTGCTTTTGGTGTTGGGGAGGTCATTTCGTCGCGGGCGACGTGAGGCTCTGAGAGCCTGTATGACGGGTGCTTGGTGAGATGGTGATAGCGGGCGCCGGTGGGGATCCAGGGGCGGGGGACCGCCATGGAGAGTGTGGTGGCGAGGAGAGTGGTGAAGGTGAGAGCGTAGCGCATGGTGAATGTGGTTTTATGCCGTGCGGCTTGGTTTGTTCTTAAGGTGGATGTATGGTTGGTATGCAGTGTGTGGTATGAGATGATGTTTTGAGTTGTGTGATGGGAGAGAGAAGAAAGAGGGAGATAGGTGGATGGTATTTATCTCTATAGGTGTTGAGAAATTCTGGTGCGCTTTGTGGGCTTTGTGGGCTGGGAAAGGGTTGTTGGGGTGGGCTAGGCTAGTATACCTGATTGTGCCTGGGGGCTGCCACTCTAGTGTACCGACACGGAGGATCAGGTTATTCGAATGGCATAGCGGCCAAGAAATTCATTTAACGCATAGACAGAGATTTTCCGTGGTGCAAAGCGAATAAGAAGAGTCGAATGGGTAAGCTGAGCCAGGGACCTAGAATTTAGTATACTTTACCACCCATGTGGCGGTCCGCTCAACGTCTCGTAGAATAGTTTGCGGCACTCAAAATGCTTCAGATACGGCTACAGAGGTGTTCAGATAGATTGGAGAGAAATTCTTGATCTACTAGGATTGTGATTTGACTGCTCAAGTAGACCGCATCTGAACCAAAGAAGATTGTACATGCGTCCAGCGCAAGATATAGGTGGAAAGACCCAAAGAAATTGTTTTTTACTCAGTCCTCCTGCTGCGATTTTTTATTTTTCACCTCAACAACAATAAGGATTACACATTGCGCATTTGATATGTCAGCACAACATCAGGCAAACTCAATAAGCCTTTGAAGTCCCTGCACAGGATCAGGAGTCAGCTTGTCCCACGACCAAATTCAACAGTAACAGCTTTCGAGCTATGTAGGAGCTAACTAACCTTTGAATTCATCCTGCATAGAACAATGACGTACATATAAAAATACCAGGGCCAACCACTTCGCACGGAGCGCTTGCCTATCATGTGGCTCGCACTTCATGCTCAGGATTGCCCACATGCCTTCTCGGGAATCCGCTGGCCAGCGGATAACCCTCTTGTCCTTGTTATTTTTGTTGGCCCAATAAGCCTTTGAACGACTACGCGGGCTGGAAACTTGTTCATAGGTATCGGTACGTCGTGAGTTATGATTGAGAGTGCCTGAAGCATATTAGAACGATCTTGTCGATGTTGACATGTTTTGCCTACCTAAGAGACGCCCTGATTGCGGAGATGGGTGCCAAATTTCATCGGACTTCGCCTCTTCATCGCTGCATACATATATGTACGAGTCCATTCTGTTCTTTGGATTTGTGGCGGTCGTGAAAATAATTGAGGAGGAACTGTCTTGGAATTATGTTTTCGACAAATATCTCTATCCCTGTTTGTTCAGTCGGGCAAGTGAAACGTGATTCGTTGAGCTGTGTGGTTACACGACGGCACGAAAGGACGACTGATAGCCATACATCGTTCTCGTAAACAAAAACATCAGACCTGTATGTTGGTGTATTAAGCGCGATAAGAATTTTGTGGCTGGGGCGATAGTATCTTCAGTACGGGAAAGATGCCGATTGGTGCACTTCAGTATTCAATTGGCATGCGGGTCTGCAGATGTGCGGCCCCAGGGCTCAGGGCTGAGGCTTTATGCTACTATGAAAAGCAAACATATCTTTGTTTGATTCCATGATTCGCCCGATGACTGAAGTCATAGCTTTGCAGGTCTTGCTTCCGCTCCAAAACGGATCTAGAACTAGCAAGTGGTGTACGGCGAGAGGACAGTACGCGATATCAACGACGGTTAATTCACATCTGTCTACTCGCCAACCCGCTAATTCGTTATCAGAAAAAGATGAAGAAGACGCACTGCGACCGAAGTATCCGAGCATTTAGAACGTGGGTGAAAAGATGGCATGCCTCAGCCTGTAAGGATTGCCATCAAATGCCTTCAGCTTGACGGCCATCGCCAAAATTTTCAGCATAGTAGTGGAGATGATAGCAAAATTTCGGGCCTCATTTATTCAGTGGAATTACAGGAGACAGGGAGTTTACTAAGCAGTGAGAATATCGGCGGAAAAGAAGGTGCAAATGCCACCGATCGTGATCACCCTTTGTTCGCTCCTAACAAGCTTGCTGTCTTATCTACCACCACACTCACCGGAAGGTCGAAATCTTTCTTGAAACCAATATCATTGAAAACACCGATATGATCATCATAAAGTGTTACTAGGATCTCGAAAAGAACAATATTCATGCTTGTTGTTGATTTAAGAGAATCAAATTGTGATAGACTTATTCCCGAATAGCACGATAAAAGTGAGCGACGAAGATACCCTGATACATTTAGAGTATGAGATGATGGTAAATGTGTTGGAAAACGAATCTAATGTACAAAGGATCGATACTGTTTCTTCTTAGCTTGAATTCATGCTTCTTTCATCCGTTCTCTCAGTTTTGTTTTCACCTTCAACTATATAGTGACTATGCCGCGATGATGATAGCGCATCACGTTTTTCATCGTAAAGTTCTTGAACCAGCGTAATATCACAAGAGATGTGTCGGTTCATTGGTATTTAATTGAACTGGAGGTCTGCATTGGGATTGCCTTCGATAGAAAACACAAATGTGATTGTGCATGTGTAACGTAAAGGCTCGATAACGAGTTTCTTTAGCACCAACCGGGCTATGCATTGCTAAACGTTACAACGCGAAGTCCTGGACCACTTGAAAAAATTACCCCATTGCGGCTGAGCTGTGCGAAACTCAGTTGCCTTTTCAATACGCGCAGGCACTTCTAGCTGAGGCACGTTAGTAGATATATCACATGGTTTACACAAAGGTAAGCTTACGTATGACAGCTTACATCCACAATGCAACAATACCCACGTGACTTGACGCTACATACGTTCAAATAAAAACAGCGGATAATCAGTTGTAACACGATTCACAAAAATGTACTCACATCTCTCGTATCGGCGATTCTTGTCCCACGACCTAATTCAACTAACTCGCCAGATTTCCACCAAAACTTCAGGCCACCAAGTGTGACTACTCGAAAGATCTAGCCTGCATAAACATTTTTCGGAGAGCGAGTGTGTAGATCAGTCTTCAAAGCAACGCTTGCGTACATCTTCCTTCTTGAGGGATAGGGTACAAGAGGAGGTGACACGAAGGTATCGCGCTGAGTATCGTGGGCCGCAATCTACGAGTCGGGTACGTTGCTTTGGAAACGATGAGGTATATTCGGAAGGCCTGAGTACGACGGGAAGAGATATATAAACTGGTTGAAAAGTTATGTAGAAAATAAGAAAACATCACCGCCAATTCAACTTTCTTCCTCACCACAATTGTTCTCAAACACCTACCCAACCTCCAACAACCCCATCCAAAATGCAGTTCCCCCTCCTCACCCTCCTCCTTGCCACCTCGGCCACCAGCATGTCCCTCCCATCCGACCTATCCACCGACACTGCCAACGCCATCGAAGCCCGCTTCCCACCCGACATCACGCTGTCGTCCAACGACCTCGCCTCGCGCGCCGACCTCGTCTGCAAGTGCGGCCCAGAATTCACTTGCAATAAGAGCGTCACCGAGTGCTGCAAGTCCACCGGGGGTATGGGATGTGCAATACCAAGACGCATAAGTGCAAGTGTGGGAAGGAGTGCAATCCGCTTCAGTGTGGGTGGTAGAGTGGGTAGAAGTTATGGAGATGGCGGCGGGTGGGGTGAAGAGGTGCGATGATGGATTCATGGAGAATTTGTATGCAGGCCTGTCATTACATACATGCTGTTAGGTTTTGCTGGATACGAAGGCGTACATGCGGTAGTTATTGAGAGTTGGATCGCTCTACCTGAGATCATTGTGTTGCTGCAGGCTTACTTTACTGACAAGAGGTTAAAAAGAGATTGATGGAAAGACTCCGGCGACGCTCCTTCGTCTATTTCTGACTGTTAAGTCTGATGGACTGTCCTGACTGTATGTTCGTAAGGTTTAGCTGTTAGCACACACAAGTCAGAACTGCATACGCAGTTAAGGTAGACGAAGTTTGTAAGCCCGATATGTTTTGGCAGCTACGTATCTGCGCTGTCACCCGCTACGGGAGATCCTATGACTCCCGCCGCCGTTCCAGATCTCCCCATGCTACATCCCAGATACCCAGCTTTGAAACGGCTCCGAAAATTAGCCCAGTGATTGGCCAAATTTCCACCATCAATTTTCAAATACCGTTTATCCTGTAGTGATCCATGTGGGCTCCTGCATAGTTTCGGCCCCAGAATAGCTTACGGCGCGTCTCGCAACCCCAGTGGCCCAGGCGGTTCATGTGGTTCTGGGCGACATCGAAGCTGTGGAACTCGCGGTTGTATCTCTAGCATTTGTACATTGTTTCGCTGAGAGAAGTGTAAGCTTGGAGTAGACTGTGGGGGTCGGATAAACCTGTAGGGCAGAGTCCACTGACTTGGCAAGCAGGCGCAAATACGATAGAAGCGATACAACTTCTTGGCCGTACGTGTTGCACAAATGTGGGTCGAACACGCTGAGAGCAAAAGATTGAGGAATATAATCGTGACGGCGGGATGGTAGAGGGTGTTGGAGAAAGTAGCGTGTTTTGTACGCGACTGGGTGGTGCACACTGGGTCGCTCTTTCCCTTTCGAACAGAAGTGGGACCCACTCTATTATGAGAATAATCAGTAAACAAACTTTGGCCTTGGGACCTCCGGATAACGTATCATGGGACGCTGTCCTGGAGATCCCGACCCGTAGGAAATATGGCTTTGAGCCCGAGACCAGCCGGAGCTTATAGGCAGATGGCTTTGCAAGGGACCATAGAGTAAAACTGAAAAAAAAAAACAACTTGAACGCGTACCGAAGCTCAGTTCCTCACATCTTGTCACGCAAAAACTTCATCACGATACAGCATTGCATTGCCAGAGCCCTATCAGCTCGAACATAGTATCCCCATCAGATCCTCCTACTCCCAACGCCGAAACGCCAACCTAATACCCTTAACTTTTAAAACCTTTCCTTGGTCAAAGTCATGCGAGATGCCTATTCCGCTCGCTTTCCCAGTCCACTTCTCACTTCTCAAAACGTCCTACATACATATATCCTAGGCCTACAAAGCCAGAAAGACCAGGAAGAGAATCGGCAAAAGGTAGAGGCAGTAGCCGGATGCCGTATCCACCACATTACCCTGCGAGACACGCTCATTGCCAGGCGAGAAGGAGCCATGGGTCTCGGTCGTAGTAACCTGCTGCGTCTCGATCGAAGTGACTGCCGAGGCGGCATCTTGAACGGTCACCGTAGTGGTAGTAATAACCATGCTGATCGTGCCGGCGTAAGTGTGGTTGTCGATATGATTACGGCGGACGAAAGCAGTCGGATACATTGGCAGTTCGGACGAGAAATAGGTACCGTCAGTCAAGGTCTCGGGCGTGTCGGTGAAGTCGTCGGTCGCGCCGTCGAAGATGGAGGTGAAGATTTCCGATTCAGGTGGCAGAGAGATGAAGCCAGTGGGCTCGCCAATGTTCGGGAAAGACTCCATGTCGGTGATGGACGGGGACAATGACTTGCTATGCCCAGGAGGAGGAAGCAAATACGAGGAAGAGGAGTCAGACTCCTTGTCGGTGGCGGATGGCGAAGATGGATGGCTGTGTCCAGGAGGAGGAAGCACATACGAGGTCGTAGATCCCGGCTCCTTGTCGGTGGGGGATGGGCCAGATGGATGGCTATGTCCAGGAGGAGGAAGCACATACAAGGATGTAGATTCAGACTCCTTGTCGGTGGCGGTTGGACGAGATGGGTGGCTGTGTCCAGGAGGAGGAAGCACATACGCGGCTGTAGAGACATTCGCGTGAGACACAGAAGATGTACTATAGCCATTCCCAGAAGACGAGGTCACGGCGACGGTGGAAGATACTGCGGTACCAGGAGAGCTAGAGATAGCCTTCGAGCCTTGTTCAGATGACGGTGCAGGCTCGGCAACGACTCCAGTGGTGGTGGTGCGCCAAATGTAAGACCATGACAGCGATGAAGGCGATGACAGCGATGTACGCAGTGGGTTGGTCAGGATCAAGGGCCCATGGGACGACTCGGTAAAGATGGGAAGGATCGAGACAAGATCAGTGCTGCCGACTGTGCCTGGCCGAGTGGAGACGGGGTGGGTTACGTTGGCGACAGTGCTATTTCCGACAGTCGTGTAGCTAGTACCACCGGTGGCGGAAGAGCGCTTAGACTGGATAGTCTTAGTGACGTATAAAGTCGACTTGTGCGTATCAGTCAGAGTCGTGGTCTTCTCGTCAACAGTAGTGCTATCCAAGTTAGAATTGAGGCCCTGAGATCCATAAGGGTTTTCAACTAACGATGCCGCCGCCGTCATAGACGAAGAGTCGTGGATGTGGTGCATGGTTGATTTGACCGTCTTGGTGACGTAGAGCGTCGACTTGCGTGTATCCGTCAAGGTCGTCGTCTTGTCGTCAACGGTAGTGCTATCCAGGTTAGGATCGCTATGCTGAGATTCATAAGGGTTTTCAACTAACGATGCAACTGCAGTCGCCGAGCCGTGGTCGTGTATGGTGACCCAGATTGTCTCTGTCACCTCTACCGTCTTGGTCTCTGGGCAGATGTACGTGAATTGCATCGCCGTGCCGCTGATCATCGCCAGGTCGGTGCACATCTTTGGCATGCACCCGCAGACTTGCGCCGGGCAAGACGCGCCCACGGTCATCGGGCTTTCGCCCGGACCGCGGGCGATGTCCGTGCCGTTAGCAATGCCATTGGCGAGAGTTGCGACTGTAAAGGTCAGACTGAGGACTCCATGGAGTTGGGAGAAACTTACGTGTGACGAGCGCGACTGCGATGACGCGGGCGAACATTTTCGGAGGCTTTTCCGAAAATGCTGGACTTGACTTGTCCATTGTCAGTCCATACATTCTTGACCTTTTGCGGGTTGTCGGTAAACACCGACAGTGCTCCCTGGGTCCTGACACCAGGAACCCAGTTTTTTTGTGGAGTGGAGCACTTCAAACCCCGGTTTGGAGAAGCAGTATACTTACACGAAGGTGTTGTCGTGTTCTGGTCGTCCAGTCCGCGCGTGGCAAAGAGAGTAGGTGAGAAGTGTGTGGGTGAGAAGAGAGTGTTGTGGGCCAAGTGAAGACGAGCTTATAACCTCCTGCGGGAGAACAACAGCACTAGCGCGCTTTCTTGGCGCGCTCGCCGCCCGCTTCACCTCGCTTATTACTTGTTTTGTGTAGGTGAGATAAGACTGGCAAACGGAGGCGCGCTACTGCGGTGAAGCCCGCGTTGGTTGAGGCCACAGGTTGAGTCTCGGGGCTAGCGAGACTCGGAGGGAAGGAGCGAACGCGGACCAACATGGCAATCGCCAAAATGACATCAGCAGAATCCAGAGTAGTATGAGATAGGCCTTGTGGCGCTTGAGGGTTTGTATTATATATCGTAAAGCAGTTCAGTGATGTGTAACGTCGCTCAGTATGTTGACCATGCAATTGTTATAGTAAGGACTTGGACAAGTCTTGCCGACTCCAGCCAAAGGTAAACCAAGCGCAACAATTTCATCAAAAAGAAGCACCAAACAACAGGCCAAACATAACTGATGAGGGCGCGGAGAGCATGTTGGGATAGCTCAGTGTGTGTGTGTAACATATTGTATATTCAGTTTTGCAATCATCGTGGGAAGAACCTAGATGCAGATTATGCTAACTCCAAACAATAGCAAATTGATTAAAGACGAACTGGACGCAACGGATTCATTCACCATATAAAGGAGCACCGAAACAACAGGCTAAATACGTGAGGTTGAACGTATTGAACCATGACCGTCATGAATATAACAAGTGATTCCGCTCATGCACAAAAGAACCGTCTATATTCCATCTCATTCATACAAACAATGTCCCGTGAGCATCTATACAAGCCCTGGTGACCACCCTTTTCCTTCCCTAGCATCTCGGGCAACATCTCACTCATACTGCTTCTCCCCCTCCATTCTGTGAAATCTCAGCATAGTCTGGGTCCTCACACATTCCACCCACACACCACCAAATCAGTCCCCATACAACTCCCCCAAATACTCCAACATCCTCCTCCTCAAAGCCCTCACCTCCCCCATCGTCACCTTCCCACTCCCCTCCACCTCCCCATCCCCACTATCCCCCTCCGCCCTCAACAACCCCTCCCTCACCCCCCAAAACGGCACCCCCTCCCCCTTCAAACTCTCCCCTTGAACCCTCACCATCCTCTCACACGCCCTCCACACCTTCCCATCATAAACCCGCAACTCCTCCGCCTCCACCTCGGCCGTCCGCAGCGGCTTTATCGTCTGCGCGATGCCCGGGAGCGATAGTAGCGCAAGGTGCTCTTCCTCGGTGGCGCGCTTCGCCGCTTGCTCGACGATGAGGCGCTGGCGGCCGGACTCCCAGTCGGCGATGTTGCGGGATTGGTCCGAGAGGAGCTTGCGGATGGTGGGGATGAAGGTTGGAGAGGAGGTCGCGAGGTGGGTGACGTGGCGGAGGGCGTGTTTCCAGGTTGTTATTGTGGTGGGGTCGGTGGGGGGTTTGGGGATTGGTTTGGGGGTGGGGAGGGGCTGGGGGCGGGTGGATGGAGGGCGGGCAGCTAGGCGGGGGTCGGGTTGTGGGTGGTGGGCTGGCTGCGGTGGGTAGGGGTTTGAGTGGGTTTCTTGGGGCGCTGGGTAGGGAGGTGCGACTTGCGGTTGTTGCTGGGGTGGGACCGGGGATGTTGTGGTCTGGGGGAGGGCTGCTAGGGTGGCGAGGATTTGCTCGAGATTGAGCTCGGGAGGGACGTTGTTGTCTGCCATGTGGGAGATTTGTGTGATGGAAGAGTGGTGAGGCGAGACCGGCGGATTTTAAGACGAGAAGTAGCCCGGGTGAGTTCACGTGTTGATGGTGTGGGCGTTTGGTGTCTGGGAAATAAACATGGCGCGTCCGGACAACGGTTGAACACAAATCAGGATCAAAGTCCAGCCGGAACCCTCATCTTCTTCATTTCAACTCTTACTCAATTACTCGTTCCAATCTTTCCACCCCAATTCCAAAAACCGACAATCTCACCAAGAGACGGGTCGTGGTTCGTCGCACCGCGGCACAACGTAGCGCCGACGTCCGACCAGACCCCCGGCCTGCAACTAACTTTTGCCGCATCGTTCGACTCCTCATTCGACGCACCTGGCAGCTCCGCCGTCCCCCATTTCCACCCTCTCCTCTCCACCATGTCGAAGTCACCGCGAGACTCGACGCGCTTCACGGCAACGGGAGTGTGGGCGCACACCAGGCCCGGCAACCGCGCCACGACGCTGCAATTCGCCGACCCGGCGCCCAAGAACGAGACGCCCCAGCAGAAAGTCAAGCGATTGAGAGAGGCGGCGAACCGGGCGAAGCTGGCGCAGGTCACCAGATGGGATTACATGTATTTGTACGGCAGGATGGCTGCGGATGCGGCGCATAGATTTACGGTTTACGGCATCATTTTTGCAACCGGTATGGCATTTGCGCCCTGATGGCTGACGCAATTGGGGCGAGCTCAAGGAGACGGGTGCTAATGGGGACCAGGCTGCATCGGTGTCCTTGCTGTATTCTCAATAGGCGACATGGTCGTTTACAATCGCCGGAAACGCGCGATCTACTTCGAAGACCAAGAACGCGAACAAGCGAAGATCCTCGGCCTCGCCCGCGACGCAGTGTCGACAGGAATCGCATCTCCCGCACAGGTTGCTCTTGTAGAAGGAATTGCAGAGGAGGAGCGGCTGATGGAGATCAAGAAGGCCGAAAGAAAGATACCCTCGCGGATGCTCTGGTGGTTACATGGCGACTGGAACGAGGACAAGGCCCTGAAGGAACAGAGGAGACTTGCTGTCGAGGACTTCCAGAGAAAGGAAGCAGAGGCGGCAAGCCAGGCTGGCAGCGTCACGCAGGCGGTGCAGGTGGCACAGCAACAGAGAGCCAACGCGCCACCGCCTCCAGCTGGCGGCCCGCTCGACGACCAGGCCGCCAAGGCAATGGCATTCACAGAGAAGACAGTGCAGAAGGCAAGCAGCGGATGGTTCGGATGGATCCTGGGCGGATCGAAGAAGGAGTAAGAAGAAGGTCAATCAGATGGGTTGGGAAACTAGAGGGCCATGTGCCGTGTACCATATCGATCTCCCAGCTTGTACAACGCTGTGTCACTACTGTATTGCATCAGGGCGTTGGGAAGCTGTCTTTGGGTGTAGATGCTTGGGTTGGGTATCTTGACGTTCATGTCTATTACTACACCTATTCCACAAATTCTAACAAGTTCGTGTACAAAGCGTGCAACTACCATGTGTTCGCGTGCGGCTACTGTTCTGACTGGGCTGAGACTGGAATGTAGTCTCGTCGCTGGCGGGCTCTCTGGCACGTCGTCAGCATGGTCTTTGTATATGAACGGGCGTGACATACCTCGGTCCACTGATCGACCCAGGGCCTTACCCCCGCATAGCTCAATAGGCCTACAGTTGCCAGTATGAAGATCCAGACGACTGCCTGATCCTTCGCAGAGTCTCTCTCTATACCCCGTCAGTTGCTGCTCCATCCAATGTAGTATTGCCCAAACGTACGGAAGCACGTCGTGAAGACATCCTCTTCTTTGACACCTTTGCAGACCGAGTAGCCTTTGCAGAACTGGCGATTGCAGTCATTGCACGTCTTCCTGTTTGCCCGCTCTCTCAGATCGGGCCCGGACTTCTGTGGCGCGGCATCGAGGGCGATAATGGTGCTGTTCCCGGCGCATGTGCACTTGCAAAAGGACGTGGGCGCTGTCACCGTCAGCTTCTCCGCTCACTCGCTCACTCACTTGCTCGCATGTGAAAGGGCGCACTTACTTTTGCCAGGGCAAGAGAGAACAGTGAAAGGAAGACGAAGAGCCAGACCCACAATGCGCGCTTCCGCATGATGAGAGGCTGCTATGATCTCATCAATCTCGAGAGGGCGTTGGCGTTGGCTTTGGCGTTGGAGTGAATGATTGCCGCCGTTGGCGCACGTACCGCTGCGGTTGCCCAGGGTTCTTGCCTCGACCCGAGCGGCCGGCGCTAGAGCTTTTGCTCGAATCCTTCTGCGCTCCGCTCGCTCGCTCACGAGGACGGCGCATACGCAGGACACACGCTCGCGAAGTGTGCGTATCCGCGAGTAGACGTTTTCCATTCAGCGCGTACTTTTTCAAAGTCCCCGACGGTCGCCGCGCACGTGCTCCGCGCATCGATGCCCGCACCGCCAGCGTCTACATCCACGCAGAAGGCTGCCGCGCGCGTGCCCCACGAACCATCCGCGCCGTCCGCCCAGGACGACAACAACAAGATCGTCAGACTGCACATCACGCCCTTCAGCCCCGCCCTGCTCAAGGTCTACATCGCGCCGTCCGTGCTCCCGGTCGCGAAAAACATCTCATACCACACCGTCGAGACCTTTCCCGAGAAGGGCTTTGGCTTCGTAGAGCTGCCCGCCATGGAAGCCCAGAAGCTGAAGAAGAAGCTCAATGGGTCGACGCTGAAGGGGAGCAAGGTCAGGATCGAGGAGGCTAAGCCGGAGAAGCGCAAGAAGATGGAGGCTGAGAGGGCCGAGGCAGAGGAGGAAGACCGGCCTGCGAAGCGCGCGAAGAAGGACAAGAAGAAGAAGGAGGACGGCGTGCTGGAGGGCGTCGAGCTGCCCGACGACCGCAAGGTGAAGCGCGGCTGGACTGAGGTCCCTGTAAAGGGCAAGAAGGAGCGAAAAGAGAAGAAAGACAAGGATAAGGACAAGGACAAGGACAAGAAAGTGGATCGCAAGAAGTCCAAGTACACCAAGGAGCCGGAGCTCTTGTTCAAGGCCAAATTGACGCCTGTTGCAGCGACCGAGGTTGCGCGCAAGGAGAAAAAAGACAAGAAGAAGGAAAAGAAGGAAAAGAAAAACAACAAGCCCAAGCAAGAAGTCGTAGTTCACGAGTTCGAGAAGAACACCAAGACGCCTAGTTTCCTCAAAGCTGCAAAGGTCTCCACCGACGCCAAACCCGCAGTCGACTACATCAACGACAAGGGCTGGGTCGACGAAGACGGTACCGTCGTCGAGCCCGAGACCACCAAGGCCAAAAAGCGCCGCGTCAAAGAGCTCGTCGAGCCCCCCCCGAAGACAAATCCTCCAAGTCCAAATCCAAGGCCAAACCAGCTGCCGCAACCCCCCCACCGACGACCAAATCCCAGAAAAAGAAATCAAAGAAGGCCACGCCTCCCCGGAATCCTCCTCCTCCGAATCAGAAGAGTCCTCCGTCGTATCCTCCGACTCATCCTCCGATTCAGACTCCGACTCCGACTTGGAAGTCTCGCACCCGAACTCCCCCAAGACCCCCGCCCTCCCCAAATCCTCAACCCCAGAAATAGCAATCACGCCCTCCTCCCCGAGCCCAACATCCCAAAAACAAGTCCACCCCCTCGAGGCCCTCTTCAAGAAACCCCCACCTTCAAGCTCGACTTCTACCCCGGCAAACCCGACGTCCACCCCCGCCAAGACCCTCGCGCCCATAAATACATCGTTCTCCTTCTTCGGCGCCGACGACGTCGATGGCGATGGCGACATCGATATGGATGGCGACGCGGACGGAAACGCCCAGCTCAACAACGGCGTCCCGTTCACACCCCAGACGCAGCGCGACATCGAGTGGCGCGGTCTGCGCAGCGCAGCCCCGACGCCGGACACGGCTGCCATCGGGCGGCGATTCAGTTTCCCGTGGCGGGGCGGGAGCGCGGAGGACCTGGAGGATGTGGACGAGGACGACGAGGACGAAGAGGGAGGTGGAATTGGGGCTGAGGAGGCGAGTGCCGAGTTGGAGATGAACACGCGTGCTAACGAGGGGAGGATGAATGCCGGTTCCAAGGGAGATGGGGAGACGCAGATGCAGAAGTTGAAGCTGAAGGGTAGGCTGGGCGAGGTAGATGAGCAGGAGAATGAGCCGGAGAATGAACCGGAGCCGGAGCAGGAGCCGGAGCAGGAGGAGAGCGAGTTTAGGAAGTGGTTTTGGGAGAATCAGGGGGATTTGAATAGGGGTTGGAAGAGGAGGAGGAGGGAGGCGGTGAAGGGGAAGAGGAATGTGGAGAATAGGAGGGCGGTTGGGGGCGTGAGGAGGAAGGCGGGGGAGCAGTGATGGGGATGTGGAAGTGGGGGTGAGAAAGGAGTTTTATTTAGGATAGGAAAGCGGAGGGGAAGAGCGAAGGAGAAAAAAAAGAGGTGATGAGGAAGGGATTACGAGTGGGTAGATAGGTGGAGTGGTGAAAAATAGTGTGGTATACTACTGCTTTGTGTTTATGAGGGTGTGAGTGCTTGTGATGTATGTCCAGACGTGATTTTCGGTGGTATTAGATAAGATGGGTGAAGCTGTCTATCTGAGGACAAAGGTCTTATGACACGATGATTAAGGCGATTGTCCAAGATTGTTGTTCACTTGGGAATAATATAAGAATGAGCGAACATACATGCCTGAGCCGACCTATAGACCCTACCTGTAGAACGAATGGAGGAACCCGTGGGCCCACTTAGTAGAAATAACTTAATTGGGCTTTAATGAATATCTTTTCTTCTTTTCCCCATCCCATTTGAATAAGGAGCACACATGGTAGATGTGGGCCGGGCCCGCGGGCCTAAGTGCATCACGTGACTTGGTCACGTGGACGAACGAGACCCGTAGACTCGTGAACCCATAAATGGTTTAGGGGAGATCAAGTAAGTAGATTACATAGAAGAAGAAAGAAAGCTTAGAGTAAGCGACCAGCAATACGATACTTTTCAGAACAATAATCAAAGTAGCGGATGTATCATGCATGAAAATGTTAATCAAGTTAGTTATGCCCTGAGGGTTAGAGAAGTATCCACCATTCTCATATGCAGGAGTCATAATTGTCGTCTGTACTTGCCTCATCGGCGGTACTCGTAGTATATTCGGCCGGACAAGGGAATGGCCGCATGATTTTCGATCTAAACAGTAATAGTAGGGTGGTCGTGCGACTGACTGCGCCACACCCTCCGCTACATTCAATAAATAGTGCGTGTTGAGGCTTCCCCCGCAAAGTAAAAATTACTCATTCAATCTCACGTTTGGATACACATTCAAATATTGGAAATGATGGATCAAGCCGCCGAAGGTAATTTCTCTACCAAAAAGCCCACGACTTCGTTCTGTTCATGATCTAACCGAATCGTAGCAAAAGCACCAAAACAATCCGGAAAGACATACTGGCATTGGCGCCCCAGAAAATGGACAAAACACGGCCGAACCTGGAGATCCAACCCCAACGTCTACGAGCACTGTCTCGACCCAGCATCCCCCGACACATACAAGCGTCTCCAAGACACCACCATCATCCTCGTCCAAAGCGTACGTCCGCCTCATCCTCCTCCCACCCACCCCTCAACCCACCTAACAGCACCCCACAGATGCGCCGCAAACCCCGCCCCTCCAAATACGCCCCCACCACCTTCCCCAAATTCCTCCAGCTCCCCCTCGAACTCCGAGCCCGCATCTGGGAACTCACAATCGCCCCACGCATCATCGACGTCCGCCTCCCAGACCGCTACCCCCCTCGAACTTCCTCCCCATCTGCCGCAACCCCGTCCCAGCCGCCCTGCAAGCCTGCCAGGAGTCCCGCCGCGAACTCAGCCGCTACTACCAGCGCGCCTTCTCCGAGCTGCAGTCCCCCGGGGACACGCCAGAGCGCTACGTGTGGGTGAATTTCGACGTCGACATCGTCGATGTGGGGAAGGAGCGGGATTGCGATGTGTATGCGCCGGTTGCGCATCTGATTAAGAGGTTGAGGTTTGATTACAATGGGTGGGAGGAGGCGAGCGAGGGGTGTTTGGAGAGGTATGCGAGTGTGGAGGAGGTGTTTGTGGTGTGTGAGTATTATCCGGCGAGGTGGGTGGGGTATCTGAGGAGTCATTGGGGGTTTTGGCCGTGTGGCGAGGTGAATGTTTGGATGGTTGATATGGAGGATGGGATGATGTTGAGGACGGAGGAGTTTTTTGAGCTGATTAAGAAGATTGAGAGGGAAAGGCTTGGGGAGGGAGGGGAGTAAGGGGAGTTGGGAGGGACTGATGTTAGCTGTTGGTGTGAGGATTTGTTTTTGGGTGTTTTGAAATGGACCACTTATGAATCACTAAGTTTGTTGTGGCAGTTTATGGCGAAATTCATGTCAACAAGTTGAACTGGGAGAAAAAGTGGCTAGTCATTGTAAGGACTGCCTGGATCTAGCTAAAACCATATCTCGAAATTTATTCAAAGAGAATGTGCCCAGATGAACCGTTGTTACAAACAGCAACTAACACTCGAAAACTTTATCAAGTAATGACTTGAACGCCTCATCTTGAGCCTCCACTGTAACACGCTGAACGATTTCTCTCAACTCATGGGCTAACATAATAGCTGGCTTCTCACCCCGAGCCTCTGCAAATTGAATAGCTCGTTCGAACTGTTTGCTTCCAGTAGATGAGATAAGATCTGCACCATTCCGTACCAAGAGAAGCATCATATCGAGACGACCGTTCTCAGTTGCTGCCTCGAATGCCGTTCTGCCACATATCCTTGCAGCTGGCCAGTCGATTACAGCTTTATGCTCTAGTAGCACCTCCGCGATCCGGTAGAAACCTTGTTTTGCTGCAAGCTGTAGTGCTGTGAACCCCTTACATGGTGTGGGAGGCGAGTTTACCTCCGCACCTAGGTCGATCAAATGAGAGACCATATCGAGGTGACCCAGTTCAGCCGCTAGTTGAAGTGGTGTTCGCTTGGTGAGATTATCTGCTGAGCCATTGATTTTTGCACCGTGCTTGATGAGTAGATCTAGCAGAGGCTTTGAATTCCAGAAGACAGCATGATTGAGTGGCGTCATGGTACGTGTCTTGTTGCCCAAAGTTGCTCCATATCGCCTTTTGAATACTAGACAGACCGAGTTTGGATCGCTTCCAGAACGTAGAAGAGTATGGATAAATCCCAAGGACCAATTCTTTTGAGCGAAATTGTGGATTGCACCACCCAAAGCATTCGTTTCTAAAGTGAACCCGTGATGATAGTCATTAGGAACGTCATCGTCTTGGTAGTGTAAGATAGAAGCATCTGCTATGTACTCGAATAGGTGTTCCAAGTCTGCATGAGGTAATAGAAGCTGGGCAAAATTGCTTCTCCCATGACTAAGGGCTTCAGCCAAGGCAGGAAGCACGTTTTTGGCCTGTGGGGTAACTTTGAGAGCTTCTCCAAGGAAAATCGATCCCAAGATCTCATGATTTTCAAATTTTCCCAGTTCAATGATCATGTTGGAGTCGTAAGGATCAGCGCCTCGGGAAATAAGGTCGTGAATACGCTCAGTATCCCTGACAGATGCGGCCGCTTCCAGAGCACTAACAAACCTTGGTTTGTAGCCATGTTGGATATAATTTATAAACAAAAGGTCTGATATCTTGCTAACGTGAATGTATTCGCGTAATTCAGGATTGAGGATAGCGAAATTTTTTAGGAGTAAGTCGACAATCGTCTTGTTCTTTCGCCGGATTGCAACAATCAAAGGGGTTTCCAACGAAGAGATATAGTTTGAAGTGGGACCATGTTTCATAGAATCGTACGGTTCGATATGAATAGATGAGTTAGGACTTACACCAATGTGTAGCAAATTCTCCACCAAGGCTTCATTATCCAAAAGAATGGCTTGCTTCAAAAACTCCCCTAGATAGTCAATTTCCTGAATATCAATACACTCCAATATGAATTGTACGAAATCTTTGTTTTCTAATCTTGCGACTGCTTGGGCAATACCATGCACGACGGTTCCGTTTGTACGTTCAAACAATTCCTCGATTCGATCACGATCATTGGACACTATAGCGTCTTCGAATAGTTCCACAGCCGGGATTGCGCCACCTTCAAACATTGCGGCCAAGATTTGCCAGTGTTCGTGTTTTCTTGCTACTGACTCAGCGTTTTGGAGACTGCTTTCCAGTCGGTAATGACGTTTTGTAAAATCAATATATTCGTATTTCAGAGCTTCTAGTGATATAGTCACTTGTTTACAATCTCCAATCTCAGATGCGGCAATGAGAATGGTATGATGGGCATTTGTGCCAGGAGTAAATTGTGATTGCTGATCAAACAAATGTATCGCTTCGTGGTACATTGTACGCAAAGCCTCTGCATAAGGTGTGGTGGAAGTGGTGTAGTCGGATTCATCGATCACTATTGTTTCGAATGGAGAAACACCAGCGTCCAGGAACTGTTCTATCAAACTCAATCTCTTCAAGCAAGTGGCCTGGTAAAGGCATCCAGCAGTGACTTGGGCGCCTTGGGAGATGAGGTATTCCACTACACTATCGTACTCACGAGCAATAGCTAATTCAAGTGTCGATTTCTGGCATTTTGAACGGAATGGGTTTGGTAAACCAGTTGAAATGATTTCTCCTGGAGCAGAAGAGGAGCCTATGATTGATTGAATTGACAAAAGGTAATGTACCAAAGTACGAAATGTCCATATTGTGTCTTCCTCGGATAGATTTCGTATCATTATGGAAGAGAGGAAAACTCGGCTACCATGACCATTTTCGATTATGATATGATCTCTCTTGAATAATTGAATGTATTGGGAATATGGTACTAGGCTGATAATTCGTTTAACAATATTTGAATCACCCGAACGTACAGCTGCCTCAACTAAGTTAGGCCAGTTGAGGTCAAATCCTTGGCTCTGAAGTAGCTTGGCGTTATCAGGAAGCACTTTGAAACGCTCCTGACGATAGATACTGTCTTTTGAATCATTGTTGTGGATTTTTACCATCCGCTTCAATATAGATATCGTGGAATGGTCGCAGCATGCCATTGTGTTTGCGACCAGCTCTGATGGCCCTCTGAATAGTATCGCTGTCATTTCGCTCGCATAGTTATGTTTCGACAGGACAGATGAAACCATTGACGACTTAGGAGCATTTCTTGCAGTAATAAGATTATTCATAACCTTGGAGGCGTTTACACTCATTGCTGCCAGAAACAGGTTACGATACACTGCATCCGACAATGATGGCGAGTGGAGGCATCCTTTGAGCTTTTCAAAGAAGTTTGATGATTCATTCCGTTGCGAATATTGCATTATCCACTTCACGGGCTCCGAGCATTCTTGTCTTGGCCGGAATGTTTGGTTCACTAGCTCGTAAATAGCGATGCGCAAGATGCTTGCGCCTTGTGTCATATCGGCAAGATTAGAGCTATGGCGTGCCGGAATCATGGACTTGATAGAATTGATGTAAGATGTCCTGGGAATTCTTTGTAAAGAATCTCGAATCTCTGCGCGTTCCAGTCTATCGAGATTCCATGGTGGCAAGGTGATACATGAAAGCGTGTCAGAAGGTATTGATGCATAAATCGCTCTCTTGATACCTTCTTGGCATAAGATATCCAGTCCGGCTTCGAGATGCGTCCATTCGGTATTCGGGGAGGTGACTCTTGTTTGCATAACGTAGCTGTCGTTATAGATGAATTGTGTCTCATGAATAGAAATCGTGTGACCAGAATCATAAGGTAATAATGACGACTCAACCACTTCCAAACTTTCTTCATCAACTAGGCACGGTGTCGACAATCGAGTGCCACATTCCAGGATATCAGTTGCGTCTTCTTGCATGTCCTCTTCTCGTTGGGGTGAAAGCTCAGGGCTGCGAATTTCAAGATAGGAGGGCAGTTGAATGTCGAGCCAACTGGGCTGATTGTTCTGACTATAGGCATTTCTCACTGCGGGCCGTGAAACGCCCTTGCGGACTTGTGAGTTTTCGAGAAGCTTTCCGCTGATATAAACAGCACTCTGCTTATTCTGAGCATCTCTTTGGTCCAGGATATTCTTGACGGCGATCCAATGTTTTTTCATCAAATTTTTCCGGATACCCCAATCTTTGAGTCGAGCTTCATATTGAGACAAACTGAAAGTAGTTAGCTCTGTGGTTTCCAGTGATAATCTGATTATGACATTTGCCTACCTGGCATAAAATCCATGGACACGTGACATGTACGAGATGACTCCTTCTTGGTCATCTTCATCTTGGAGAGTGCGTTTGAGATACAATCGTTGGATTGTTGATCTGTGCTTCTCCCATCGCTGATTTGGAATTTTTCGTGGTCTTGAGGATGGCATAGTGTTGAAAAAGATCCAACTTCAAGGTATCAGTCAGTCTTCAGCAGTTTTGAGAGTGATAGAGTTTTGTGGAGAACGAAGGTCGAAAAGTTGTTTGCAGACTTGCGAAATGAAAGCCAGATCTATATATGACGAGATTATGTAGCCCAGCTCATTGGCAGGCAAATAATGGGGCGTATTGGATCAGGCTGGCTTGACGTGGCTTGCAGGTGCAGGGTACGAGCCCCCAAGGCTGACACCAGAATCTGCACCAGAACCTGCGCCAGAACCCGGAAAAGGCCAGAACCTGCGAAAATTCAGAACCTGAAAGAATCCAGAACCTGCAGAAAGCTAGAACCTGGATTTTTTACTATCTAATTGGAGAAGCCACGATCTTGAACTCGCATTTCCTCACCGCATTTCATGCATTGGGCATTCATACATATGTACTCACCTTAGTGCATACTTAACCCATGTGCATTGGAACCCGAGTTTCATTATTGATACTGCGCGTATCAATGTAATAGTCGCCAGGACCTGGCATGGGTGAAGAGAGAGACATTGCTCACAAATCTATGCAGCCCAAACTTGCATGCTCACTTGCAGGGCTGAGCAACTTCCGAGTTGTACCCCCGTGCCAAGTACTCTTTCAGCCCAAGATAAGCTGCCAAAACCGTGACCTTGAGTAGCAACACTGGTGGCTACATCCTTAGCCACAACCTGGCGACCAGCACCTAGCCACAACCTGGCTACCAGAACCTGTCCAAAACCCTCTCAAACATGAACATAGGTCGGACGTCGATCATTTCCCACGGCTTCAAAAAGATATATTTCAGAGCTTGACATACAATTTTCAGTTCTTGTCCCCAAACAAATATATCCAAAATCAGGCCTTGCGCATCACCCACCGTAGCATCGCTCTACACAGCCAAGATGAGCGACTGGACCCCTGCAGCTTACGTCGGGCTCATCGCCCTTCTCTTCAATTTACCTCCCAGCATCTACGCTTTTTTCCAGTTAGTCACTATCCTCAGAGGGATGGGCACTGTCACGCCGGTACGAGATGTGGAAGTATCCGATGGGCGCACTGCTTGTGAGTATAACTCCCTTGACCTGTTGACCGAGACCAACAACGCATAGGAAACCATCAAAATTTCAACAGCCTCACCATCCAATCGAAAAATGCGCTTTCAAGCACGGATACAGCAGGAGGGAGAAAGGTTTTGTTATATCGCACCAGCAACGCGCTCGATACCGTTAGAGATATCCTGTTTGAAATCATGTACACCCAATGTAGAATTCTGACCCATATATATACCCAATCCAACTCCAAAAATCCATGTCCCACATCCACGAGGCTGCACCTTGAACACATATTCCCTTACGCGAATCTAAACTCCCAGCTCTCAACTCTTATCAACTATCCCTCCCCTTCCACCTCACATGCCTCTCCCCACCTTCCTGATCCCCACTTCCTTCCTTAATTCCCTCGTCTTCCGTCTGTCCCTCTCTTCCTCCCTCTCCCACTTGTCCACCTCCCACCCGTCCTCCAACCCCCTCAACCCAAGCAAAAACATTCTCCCCCACCATCCCCCTCTCCACCGCCTCGATGATAGCCGGGGAAACGGTATGCGCGTCTATAGGCGAGCGTTCTGCTTTAGTTAGCACACTTATACCACATTGATCTCCTCAGAATCGACTCAAAAAAGGCTGGTGAATTGAAAAGAGACAAAGGGAGAGCTTACGCGATATCTGTGCCTCCTCACGCCCCACTTCCGTCGCCATGGGTGGTGTGTCTTTTGCCTGGGGAGGTAGTGTGTGCATGCCTATGTATGCCTATGCCTATGCCTATGTATGGCTGTTTGCGGAGTGGAGGTAGGTAGGCAGCCTGAGGTAGCCCAAGGCAGCCCAAGGTAGCCCGAGATTTTCAATTAACGACGCAAGGAAAGGACGGTGAGCTAGCTATGTATTTTGACAAAACACCCAGCACGAGCCGCACATCTTACACGCATGTGCCAGAACAAGCTTTTGTCGCCGTGTGTGAGAGATATATGTATGACGTATGTACATACATCCATATATTCCCCAGCCTTGCGGCATCCCACGCGGCTGAGTGGGGGTGGGGGCGGGGAAGGAAATGAAAAGGAAGGAAAGGAAAGGGAAGGAAGGAAGTTGGGTCCGTGTGATAGGTCAGCCAGGTAGTTCGAACGTGCTTATCGGGTGACCGAGCGCGCGCCATCTACGTATGTGCGTCGCGTCGAAAACGATGATTGCGGATTTATAAGTATATAATCGATAAGGGTGTTGTCCCAACCCCAGGAGGGGCGGCATCACGTGTTAGATAATTTTATTACCTTTTTTTATAGAGTAGATAGTATTATAGAGCTAAATTTATTTATTTATTATATTAAATTTTCTTTTATGCGACCTACTGCCTACTAATTAAAATATAATTATTTATAATATATAAGTACCTATATATAATTTATTATAAGTAATATAATAAAGATAGCTGTGCACTACTTTATATTTAATAATTTATTTTATAAACTACTAAATATTTAATAGTACTATACAATCGCCTTTAATATCTCTCTTAAAAATATAGTATTTTTTATTAGCTTTTTTAAAAAATTAAAATTATTTCTATTTATATTTATTTTTATCTACTTAGCTATAAAATTTTTTAATAAAATAAATTATTTTTTAGTAGCCCTATAGTGCTTTAAATTATTAGAACACTGGTGGTAAGGTACCTCTCTAGTACAACTTAGTATATAATGGTATAGTTAGGTCTTATTACAAGATAATAAGTAGTTATTAATTATTATTAGCTATAAAGGCTAAAGAGCTAATAAATTTAATTTAATAATAATTTATTTTTTTATAATTATATAGTTGTTCTTTACTAGTACTTATTTATATTACTTATAACTAAAACCTAATATTTAAATTATTTTCTATATTATTATAAGCAGTCCGTATAAGACTATTAATATAAAAATTAAAAATTAGGGAACTCTATATCTTAGTAATATTTTAAACTCTAGTATTACCTCTATTAATAATAAAAATAAAAAAAGGTAGAAAAACTAGCTATAACTTTATTTATTTTAATTAAGGATACTAATCCTATATTACTATAAAACTTTTTAAATAAGTAACTATTTACTATCTTAAATTTTTAATTTAAGCTAATAATATTAAATAATATTATTTTATGCTAAATTAGTATAAAAAGATTTAAAACTCTTATAAAAGCTAAAAAGTAGTTAAAGGAGTAAAAGAATAAATATAAATTTTAATATATTAATTCTATCTTAGATAAATATATTACAATCTGAGTTTTAGTATAAGGCTGCTGCGTCTTATACCTATTAGTAGTTTACTATAGGGTTAGTAATTCCTATAATTACGTGCTATACCGCACAACTATACTATAATTATATAATTATATAAGTATTCTATAATAAGTACCCCGTATCTATACTTAGTACTTTATTATTTAATAGAGAGTACTTAGTAGGGAGCGTTTAATAGAGAGCGCTTAATAGAGAGTAATTCTTAAGAATTATTTACTAGTAAGTAGGGCTAGTATATAGTATATAGAAATTTAAAGTATTAACTCTAATATTTATATTTAACCTATTTATTAATTTATTATTTAGATTTACTTAGACCCCTTATTAATTTAGTATTATATATAATACTAATACTAACTACCCTATTAATCTATTTATATAGTTAATAATCCTTCTCTCTTTATAAATTACTTCTATTTAAGAATTAACCTTAACCTTTAAGACTAGCTACCTTTATAATCTTAATATTTTAAACACCCTTAATATAAGCAACTTTAATAACTTTACTCTATTTAATAATTTTAATAGTAAAGCTGCTAAACTAAACTTATATAATAATAATTAACGTAAACTTAAGATATAACTACTCTAACTTAACTTATACTTTTACTGTGTTAATAAGGATATAGAAGATAAGGATAAAGTTATTTTTACTACTATATATATAAGAGGTAAACTAGCTAATTAAATTTAGCTATATATTAAAGTATACCTTTTAGTAGAAAACTAAGAAGGAGACTAGATTAACTAATTTATTAAAAATTATAATACCTTCTATACTTAAATTGAATAACTCTTTAATTTAGCTAATAAAAAATTTTATACTAAAGAAGTTATCTAATACCTTTAATAAATATACTTAGTAGCTGTCAAAACACTAACGGTAAGGTACCTCTCTAACACAACTTAGTATATAACGGTACAGTCGGGCCCTGTTATAAAATAATAGGTAATTATTAATTATTATTAGCTATAAAGGCTAAAGAGCTAATAGATCTAATTTAATAGTAATTTATTTTTTTTATAATTATATAGTTATTCCTTATTAGTACTTATTCACATTACTTATAATTAAAACCTAATATTTAAATTGCTCTTTACTTTATTATAAGCAGTCTATATAAGATTATTAATATAAGGACTGAAAATTAGGAAACTTTATATTTTAGTAATATTTTAAACTCTAGTGTCGCCTCTATTAATAGTAAAAATAAAGAAGGGGTGGGAGGACTAGCTATAACTCTATTTATTTTAGTTAAGGATATTAATCCTATATTATTATAAAATTCTTTAGATAAGTAATTATTTACTACCTTAAATTTTTAATTTAAGCTAACAGCGTTAAATAATATTATTTTACGCTAAACTAGTATAGAAAGATTTAAAAACCTTATAAAAACTAAAAAGTGGCTAGAGGAATAGAAAAATAAATATAAACTTTAATATATTAACTCTATCTTAAATAAATATTAATAGGGGGATACTAAAATTCTATTTAATAAAAAGAAAGCTACTTCTTTAAAGTATTTAGTACTATTAATACTGTCCTTGCGCCCTCTAATATAAAAGTAATTATATAAGTACTAGGCGAAGGACTAAAGGGACTATAACTACTAAAAAAAGGATTATAATCTATATTTTTAATCTTCTAAGTCTTACTTTACTACTAAGTAACTAAAGGTTAACTATATCCTATAGTTTATTAATAAAATATTAAAAACTACTTAGAGAATCAAAGTACAGTCTAAGAAGATATAAAACCCCTTATAGGAGAAATTTTAAACTAAATTATAATTAAAGATGCTAAGAGCCCTTAAATTACTAAAAGAATATTAATAACTAGTATATAATTAACTAAAATATTACTACTAAAAGGCTGAATAGATGCCTTTAAAGTTATTAACTTATATATAAGGTTATTAGGAAGAATTAAGTATTACAAATATTAAATAGTAAAAACTAGACTATATTAAGTGTTTATACCCATTAATCTAATAGAAACTCTAAATAGTCCTAATAAATCTTAAAATTATAGTAGTTAATATTAAATTGCAGGCTTCTATTATCTATTAGATAGAAAATTTAATTAAAGGCTTTTACCTATAATTAGGATTTATAATTAAGGGATAAAAGACTTCTTAATTATAGTTAGAGTCTGGGGGATAAGAAAATTTTTAAAAAGACTTAAGAAGTAAGCTAAGTAGAGTAAGGATTTTAAAAGAATTAATTTAGTACTATTTAGTAATAGCGCAGATACTAGTTTTATTAAGTGCTATAATTATAATAAGCTAGAGTATCTTTAATATAATTATTTAATACTAGTAAAGTCGCTAGAATCTAGTTAGAAGGACTTAGATAAAGCCTTAAATAAAAACTTATTATTAGAAAAAGGTAAAGGGTAGAAGATATAATAGTAGCCTTTACTATTTATATTAATTTAGTTATAAGCTATCTTAATAAGGACCTTTAGACTTTAGTTAAGGGGACTTTATTTAGGTGGTTATATAATTAACTTAAGGGGATACTAACCTTACTAATAAAAGTAGGTTAGTTAAATAGGATTATTAATACCCTAATAGATACTATTTTAGTATTTAATTTAGTTACTGCCCAACTTACTTTAAAGTTAGAAGGAACTATTTAATCTTTTAATAAATTGCTAATAAAAGTAGTAAATAAATTAAAACTAAGAGTTTATAAGATAATAATTCTAAAAGTTAACCTTAAGAACTTAAAGGGGTGCTATATTTTAAAAAAGATACTTTTTATAGTTATAAATATTATAGGATATAAAATATTCCTAGGATTATTATAGTTAAATAAGAATAACCCTATAATTAATATTATAAGTTAGAGGTTATTATTTAAAGATTAAGTAAAATTAAAAGCTCTACTTAAGAATATTATAAAGCTTAAAGATATAAAAGACTTTAATTATACTTTTAGGGATCTATAAGCAAATATATATATATACTTAATAAATAAGACTAAGAAGCTTAGTCTAATAGGTATAATTAAGTATAAAGTGTCCTAAATACCCCTAATCTATAAGGAATATACTAATATAGCTTTTATAGAGGACTATAAGGTCTTAGCTCCATATTTAGTAAATAACTTAAAAATTTAATTAAAAGAAGGGATTAACCCTCTATTTTCTTCTCTATATAATCTCTTAGTAGTAGAATTAGACGTCTTAAGGAAGTATATTAAAGAATACTTATTTAAAGACTAAATTAGATACTTAAAGTTATTAGTAGAAGCCCTAATTTTTTTATAAAAAGAAGGATAGCAACTTGCGTCTATATATAAACTATAAGGGATTAAATAAGATTATTATTAAGAATAGAGGATCTTTACCCCTAATTATAAAGTTATTAAACTAACTTAAGTAAGCTAAGGTCTTTATAAAATTAAATCTAAAGGATATATACTATAGGGTCTATATTATAAAAGGAGATAAGTGGAAAACTGCTTTTTATATAAGATATAATTATTTTAAATATATAGTAATACCTTTTAGCTTAATAAATACCCCAGCCTAGTTTTAGGGTATAATTACTTAAACTTTAATAGATTTATTAGATATTAATTATATTATCTACTTAAATAATATCCTAATCTTTTTAAATAATAAAAAGGATTATATAAAATATATTAAAATAATTTTATACAGACTGTGGGAGGCAAAACTATATATTAATAAAAAAAGTATAAATAGCACACTAGGTCTACTAAGTATTTTAGTTTTATTATAATACTAGAAGGACTATAAGTAAATCTAAAATATTTTAAAGTAGTAAAGACCTAGCTAAAACTAACCTATATATAAGATATTAGAGTGTTCATTAGGTTTATAAACTATTATTAATAATTTATTAAGCATTTTTCTAAAATTATTTTACTATTAACTATTCTAATTTAAAAAGCGCTAAATAGTGCCTATTAAGGGTTGGTTATAAAAAGGGAGGAAAGTGTATAATTAGATATTAAAAAAGAGGCTATAAAGACTTTTTAGAAACTTAAAGATACTTTTCTAAAAGTCCTAATTTTTACTTATTTTAAGCTAAATAGATATATTAGGCTTAAAACTAATATTTTAGGCAGGGCAATTAATATTATTTATAATTAATTAGTACTAAAGGAAGGCTTAAAGGGCAAATAGAGACTAATTAATTTCTTTTTAAGGAAATTAGATGCCACTTAGTATAATTATAATATATATAACTAAGAATTCTTAGCTATAGTTAAAAGTATAAAGTATTAGAGATATTATTTTTAAGGTCTTTATTTTAAACTTTTAACTAACTACTATAACCTCTAATAATTTATAGAGACGAAAACGTTAAACTTATATTATATTAGGTTATATCTAGTACTATTAGAGTATAACTTCGTTATAAAATATTAAATGGGGGATATAAACCCAGCAGATAAGTTATTAAAATATTTAAATTATATAAAGGAGATTAGAACCCCTAAATAAAAGAGTTATAAGGCTTTTATAAAGCCCTTAATAAAGCTCTTATTTAGAAGGGATAAGAGCCTAGTAGTTTTAATAATTACTATTTATTTAGGATAGGGAAGGGTAGACCAGAATCTTTAAAAGATTATAAAATCTTTTAAGAAGAAGGATTTTAGATCCTTAAGTTAAAATAGGATCTTTAAGGATTAAAAAGGCTTAGATATCTAAAAAATAAATATATTAAATAAGGAGTCTAATAATCTAGCATAAAATAAACTAAATAATTAAAATCTAATTATTATAGAGCCGAAAGGCAGATTGCAGAAATAGAATAAACTAAGTAATATTTTTATAAAATTAAGATAGCTAAAGTAGCTAGACTTAATAGAAAAAAGGATTATTATAATTAAAAAGTATTATAATAGGCCTCTTACTAGTCATTTTAGCGTAACTAAAATATTAAAGTAAGTAAAAAGATATTATTACTAGGTAGGTATATTAAAGGATATATTTAATTATATCTATAATTATCTGCGCTGTCAGAGGGCGAACTTAAAGAAGTATAAATTATATAAGTTATTATATTCTTTACTGGTTCTAGACTGACCCTAGTAGTATATTATAATAGACTTTATTATAGATTTATTTCTAAGCATATTTACTGGGGTTATCTTTAATATAATTCTTATAATTATAAATTGTTTCTCTAAAATAGCATATTATATACTAGCTAGAATAAATTAGAATAGAAATAATCTAGCTAAGATCTAAATTAAGGAAGTAATCTAGTTATATAGTAATCTAGAAATAATCCTATTAGATAAAAGACCTATAATATAGGTAAAGCACTAGGAAACCTTCTATTACTATTTAAACTTAAGAAGGGTCCTTATATTAGCTTTTTACTTATAGATTAATAGGTAGACGGAATAATAAAATTAAACCCTAAAATAGTATTTATAGATCTTTTATAGCCTAGAATAAAATAATTAGATTGTTTAGATATTATTAATTAAATATATATATAACGATAGTAAATATACCTCTATAGGGTATATACTATACTAAGTTTATTATAAATATAACCCCTAGGAGCTAAACTGGCTAGGATAGAGTTTAGGAGATAAAGAAAGTTTTAAAGGGTTTTAAATTATAAAAAAACTTCTTAAAATTTACTTAGAGGCGGTAAAGAAGCTAAAACTTATATAAAAGTATTAGAAAGAGGTTATAGATAAGAAAAAACTACCTCTAATTTTAAAGGTAAGTAATAAAGTGTTTATTAGTAATAAATATATAAAAAGTACTAGATTAAGTAAAAAGTTAGATTAGAAGTTTCTTAGACTTAAAAAGGTAGTATAGTGTATTAGAAATCTACTAATAATTTATAAAATTAAGTTATTTAAGCTAAGCAGTGCTTATCCTATATTTTACCCCTTATTATTAAAATTATATACGATTTAGGGCACTCTATATCTATAAAAGCTAATTATTAATATTTTGCGCTAATTAGATAATAATATATTTAAAATTAAGTATATAGTAGATAGACGTAAGAATAAGAATAGTTAGTAGAAGTACTTAATTAAGTAGAAAGATTATAGTAAAGATAAAAACTTCTAGAAAATAGGAAGTACTATTAGTGCTAATATATTATAAGAATTTTAGAAAAGGTTTAAGATTAAGCCTAGAAGGTCTATAATTTTTATAATATATATAAAGAGAGGTCGTGGACGACTTCCTAAAAAGGGGGAATAGGAATAGTAATTTAGGTATAAATTATACTAATTTAGTATAAAATAGTAGTAAAGTAAATAAATAAGAGAATATAAGAAATTTATAAACCTTTTTATTTTTAAAAACCCCTATATATCTCTTATAAAGGAGTTTAGTAGTAGGGTAGCCTAAAGGGTAGGGTATTTTAATAAGTATAAACTTATAAAAGTTAATTATTTTTAAAGGGATAAGTTATATCTCTTATATACTAAAGATTATAAAAGAATTATATTATATATATAGGAGTTAGTAAAGAAGAAATTAGTTTATATTAGTAGAAAAAGCTACTATCTAGAGTAAATAAGAAGAATTCTCTTTTAAACACTATTTATAAAGATTATAATAGTTATATTAATCTACTAAGCCTTATAACCGCTATTTTAGGTGCTTATAGAAGCTAGAAAGGCACTAAATATACTAAAAGGTACTAAAGGATACTACTAGGCACTAAAAGGAAACTAATTTAGGGCTAGATATAATTATTAGAGAATAATTCCTTTTACTATTTTTTACTATCTAAAGTGGAGTAGATTCCGTTCTTAATACGCTTATAAGTACTATAATAAGTATTAAATTGCGTAATCTTATCACTCTTAAAATCCTACTAAGAATTATTAATAAAAGTAAATATTTAAAAAGTTTTAATAGTTAAGAGATTCTTCTTCCTCCTAATAGAGTAGTTAAAGACTTTTAGGCTAAATTCCTTAAATTTAGCGGCTATAGTAGCTACTTAAGTAATAATAAAATTTATAATAGTCTTTTTAGCCTTTAAATACTTCTATTTAAGCTTATAGCTAATTAAAACGACCGCCCTAAGCTAACTAGCTAATTATTAGTATAATTAGTACTAAATTATACTAGATAAGGCTAAATAGAGAATACTTATTAAAATTAAGTCCTTAAAGGGGCTAATAATATTATTATTATTCTTTTTATACTTAGTAGTCTTACGCTTATAAGTAAAGGCCTTATTTAAGTAATTATATCTCTAAAGAAGGACTCTAGACTTAAAGGTATATTTATTAAAATTAAAAGCGCTATTATAGGCGTGGTAAAGGTTAAAGTACTCTTAATTAATTCTAGAAAGCCGTTTAGTGCTAAAATATATTAAAAGGGTTAGTTTAAATACTTATAAGAAAATTTTTATTATAATCTGGCTAGCGAGGTGCATAATTATATTTATATTTTTATAGTACTTCTGCTTCTAGTTCTTCTTTATAAAACTCTTATTTAAATTTAAAGGGTAGGTTAGGGTAATATTATAGTAGATTTAATTATCCTTTAGGGGTAGTTTAGGCTTAATAAATTATAGGTTCTTAATTCGCTTCTTATATACAACTATATTTTTATTAAATATTAATAGGTAGGTTTTATAGTTATAATAGGCCTCCTTAAGCGCTTTCTTTATATTAGTTATTAAAATAAAGTTAACGTAGTTCTTTAATATTATAAGTCAGGTTTATAGCTTATACGGGATCTATAAGGCGCTATTAGTATTATATTAGACCTAAAGGTGCTAGATAGCGCCAAATATTAATACTATAGATAAAAAAGGGAACTTATTATAAAGTAAGACTTATTAGCTTTTAGATAGTATAAGCACTATCTAAATTTCTAACTCTTATACTTAGATATGTTCTACTTATTATTATTAATATTAAAAATATATATATCTTTCTTATTCTTTAGTCCTAATTAATAATATCGCGAAAGGCAGGTTATATAAGGAAAAATAGTCTAAGCCCTATATTTTTTAGTTAATTAAATATAATAAGTGTTTAAGATAGTAAGCTTAAAAGATATAATATTAATTATTATTAACTAGTGCTAAAAGGTGCTAGATAGATTTAAGTATTATTAGAAAAGGATAGAAGTTTAAAGAATAGATAAAAAGTCTAGAAGATATAATTAATATTTAAAAAAGAATTTATTAATTAAAGAAAACCTTATTAAATACCTATTTAGTATAGTTAATGCTAGATTTTAGATAAAAGTGCTAAAAAGTGCCAGATTTCCTTCTTTTTCTACTAAAAGGAATAAGAATAATAGGTACTTACTTCTAATTTAAGAAGATTTTTAGAGTAGGGAGAAAGAAACTTAAGGGAAGAGGATAATATAAATAGTTACTAGTAATTAGTTAGCGCTAAGATTAACTAGCATTATTTTAAATTAGTTTAATAGCTACCTAAAGAGTAAAATAATAAGAGAATAGAGCAATTTACGCAGAATTCTGGGGAAATTTAAAAATTATTAAAAGTATAGTTTTAGAAGTGTCTAGACTAGATAAGTCTATCTAATATATATTATAGGAGGTAAAGGTATATTCTAGCGTATAAGGTACCTATATAGTATAAAAGAGGAGTTATAATTTATTAAATTACCTCCTTAGACTTTTTTAACTAATTTAGGACGAGATTAGGCCTTAAAGGGGGTAATATTAGAATATTAATAGTAAGGTACCTCTCTGGCACGACTTAGTATATAACAATATAATTAGGCCCTATTACGAGATAATAGGTAGTTATTAGTTATTACTAGCTATAAAGGCTAGAGAGTTAATAGATTTAATCTAATAGCAATTTATTTCTTTTATAATTATATAGTTATTCCTTACTAGTACTTATTCACATTGCTCGTAACCGAAACCTGACAGTAGCTAAATATACTATAAAGTTTAAATACTATATTATATAAACCTAATAGAACGATAATTCCCTACGCAAAATATATAAATAAAATTTTAAGAAATTTATATATAAAGAATTTCTACATAGCGGAGCTGCGATTAATATAATATAAAAACTTTATAATAAAATTATTAGGATTAATGCAGAATAGCATAAATTATACTAAGAATATAAAAATTATAAAAAATTTTAATCTATATATAGTAAGTTAAGCGGACAAACTAGTTACTGTATAATTATTATTAAATAATAGGTTATAAACGACCCCTATAGCTACCAGCTAATAGAACTAAATAATATAATAATAAAAAAGGAGGAGAAGAAAACTAAAATATATAATAAAGTCTCTAGAAATATTAATAGACTAAATAGACTTAAGCGCGCCTTTAATAAACCTTAAAAAGAGATCCTATTTAATTAAAAAAATAATACACTTATTTTAATTATAATAAATTAAGTTATATTATTAGGAATTGCAGATCTAAGAATAAAATTATTAAATAATTAAATATAATTACTATTACTAATAATTAGGATAATAAAGATAAATGGGTTATTATAGATAATATAAGTAATATAGACCTAAATAAATACTTAGACTTAGATAATTTACGACTTTATAAGGATTTATATAAAAAACCTATTAATAACTTTAAATTTATATAAGCGCGAGCACCTACGCCATATTCTTAAATTAAACTAATTAATATTATAGAGTACCTTAATAAACTTACGTAAATAAAATCTTTAAAAAAGAATTTTAACTATAGGATATAAATCTTCCTAAAGGATTAATTTTATACTTAGATAATTAGCGACTTAAGTATATTAGTAAAATTAATATTAAATAGGGATAAGAAAGGTACTAATAATAGTTAAAATAAAAAGTCTATAAAAATAAAAAAGAAACCTATAAACCGGATTATATACTAGACTACTAAAATCCTAAATATATATATATATTAACTAGAAATTATATAACTATAACTAGTATACTATCTACTATAGGGCTAAAAAAGAATATTAGTTCCCCTTTAAATAGCTTTGCTACTAATAGGAATAGTTTAATTACTTAATTAATAATTATAATATATATCTCTAGAATAAGTAAACTTAATAATATTTTTTAAGATACCTTAAAGGAGAAAATATAATAATAATCCTTATTATTAATAGTATATACACTTAAGAACATTAGTAAATATACTTATATAAGAATTACTAAAAGTATATAAGAACTAAAGCTATATTTAGATTTAATAAAAATAAATAGCTTAATATAATAGAGGCAAGTAAACCCTTTAAATATAAATAAGTAGGTAAGAAAGGCAAGTAGTCTTTTTTAAATTAATATATAGACTTAGTAGAGCTATAATAGAACTAAATATATTAATAATTAATTAGGTATTACTTATTAAGCTACTAGTAACGCTTAATAAAGGAATATAAATTAAGGCTTTACTAAATTTAAAAGCTTAAGGAAACTTTATTTTAAAAAAGACTATTTAAAGAGCTAGACTTAAAGAATAATTTAAGGAAACCCCTTTAATTATTTATATTATAAATAGACGCCGATTACCAGAACAATTAAATATATAACTTAAAATTATAATAACACTTAAGATCTATAAGCACTAAGAAAAGATTATCTTAAATATTTTAAATATAAGTTAGTATAACTTAATTCTAGGTATCCCTTAGCTACGAAAGTATAACCTATAAATATATTAGAGAAGGGAGGAGCTTTTAATAAGAAATTATAAATATATATTATAATTAGAATTTATATATTATATAACGCTAATAGCGGATAAGAGTATAATTAATAATTTAAATTTATAATAGAAAATTAATAAACTAGAATTATCCTTAGTAGACACTGGCAGGTATTACTAAATTAAAAAGTATAAGAAGGAGAAATATATAACTTATAATATTTTTAATAAATATAAAGAATAGAGTTATTTATTTTAGGAAGAGGAAGGAAAAGTAAATTTATTTAAATACTAATTTTAGAATTATATAATTAACCTAAAAGAAGGGAAAATACTACTCTTTAGACTACTTTATAGTAAGTTAAAAAAAGAACTCTAGTAGAAAAAGGACTTTATTAAGAAGAACCTTAATAAAGAATATATATAAGAATTAAAGTTACCTACAGTAAGTCTATTTATATTTATACTTAAAAAAATAAAGAATTATAATTATATATTAATTATTAAGCACTTAATAATATCACGATTAAAAATAGATACTTATTACTAAATATTTTAGAATTATAAGATAAATTCTTAAGAGTTAAGATATTTATAGCTATAGACTTAAAAGATAGATACTACCTTATTAGAATAAAAGAAGGTAAAGAATAGAAGATAGTATTTAAATTATAATATAGTCTATTTAAATATATAGTTATACCATTTAGACTAACTAACGCACCAGCGATATTTTAAAAATTAATTAATAATATATTTAGGAACTACCTTAATATCTTTATAGTTACCTACTTAAATAACATCCTTATATACTTAGAAAATAAAAGAGAATATATAAAATATATTAAAATTATATTAGAAGCTTTATAAAAAGCCTATCTAAAAATTAAACTAGAAAAATATAAATTCTATATTATAAAATTAGAGTTCCTAGGATATATTATTAATATAAAAGACTTTAGTATAAGCCTAGATAAGATTAAAACTATATAAGTATAATTAACCCTAAAAATTATAAAAGATATATAAGAGTTCCTAGGATTTTACAAATTTAATAGATAATTTATTAAGGATTATTCTAAAATTACTATACCCTTAATAATACTAACTAAAAAGAATATAGCATTCAAATAGATAGAATAATATAATTAAGCTTTTAAATAATTAGTATAAGTAAGTATTAGTGCACTAGTCCTAGTTACTTTTAAAAGTAACAAACTACTATATATAAAAACTAATATAAGCGACTTGGCTATTAGAGTATATATAAAATAAAAAAGAGATAGATAATAATACTCTATTATTTACTACTCTTATAAGTTTATTAATATAGAAACACGTTATAATATCTATAATAAAGAATTATATATAATTATTAAAGCACTTAAGTACTAGAGGATCTATACCTATAGATACTTAAAACTTATAATTTTTATAAATTATAAAAACCTATTATAATTTATAATAATAAAAGAATTAACGCCACAATAAGCGTAATAGTTAGAAGCCCTTAAATAGTATAAATTTAAAATTCTATATATACTAGAAAAAGAGAATAAATAAGTAAATACTTTTAATAAAAGAAAAGATCTCGCAAGAGATAAAGTTAAAATATATTTAATAATTCTTAAGGAAAACGAAGATAGATTGCTAAGACCTATAATAAAACTTAACTAGCTAATAATAGTTACTAAGAATATACTAAAGGAATAGTAAGAGGAGGTTATATAATAATATTATAATAATCCTCTTTACAGATATCTAGGAATTAGTAAAATAATAAAACTAATCTAATAGAATTATAATTTTAAAGAAATTAAGAAAGTTATAATTAACTATATTAAAAAGTGTGCAGACTGTTAAAGGAATAAGTATATAATATATTTAAAATATAAAGAAATATAAGCTATTAAAATACCTATAGTACTATAGGAAGACATTACTATAAATTTTATTACTAAACTACTAAGATCTACGGATCTAGCTATAAAAGTTAAGTATAATATAATATTAGTTATTATAGATAAATTTATAAAGTACGCTAAGATAATACCCTATAAGAAGGAATATATTATAGACTAGCTAGACTATCTTATACTTAATAGATTTATAAGACACTATAGTATACTAAGAATAATTATTAGCGATAGAGATAAGCTCTTTATATTAAATTATTAAATAATATTTATAGCACTTATTAGAATAAAATAAAAGCTATTAACAGCCTATTATCTATAAATAAATAAATAAATAAAATATACTAACTAGATTATAGAAATATACCTACGTATCTACTATAATAAAAGAAAAGATAATTAGGTTTTATTACTACCCTTAGCATAAATAGTATATAATAATAAAAAATTAGTAATAACTGGAATTATACTATACTATATAAATTATAAAAAATATCTACATCTCTTTAATCAAGTTTTACTAATAGTTATTAATATAGTAGAAGTAGAGAAAACTATAGAAATTATAAAATAAATATATAAAGAATTATAAGAGAACCTTAAAAAGTCTTAATAATAAATAATCTCCTATATTAATAAGAAACGAAAAACAGCACCTTAGCTAAAAAAGGGGATAAAATATATCTATTTATAAAAAATCTTTGCACGTAGAAGAAGAAATATAAGAAATTAAATTATATTAAGGTTAGACTATTTTTTATTTCTAAATAGATATTGCTAGTAAACTATAAGTTAGAACTACTACTAGATATAAAGATATACCTAGTATTTCATATATTATTATTAAAACTAATAAACCTAGAAACGCTAGTTTAAACTACCTTCTATTACTAAGCTAAGAAAGAAAATAAGTTTAAAGTAGAATATATTTTAGATATATAATATAACTTAGAGTAAGGAAATAATAAGTACTTTATTAAATAGAAAGGATATCTTAGCAGTAAAAATATATAAGAGCTAAAAAAGAACCTAAGTAACTATTAATAAAAATTAAAGGAATATTATAATAGGATAATACTATTACTATAAAGAAGGGTATAAAAATATATTTAGGTACTTAAAAAAGGAACTAAAATTAATAAGAAATTATCTAATAGGTTTAAGGTCGCCTATATTATAGGCGAGTAACCTATTAAGGCATCTACTATAAAATAAGCTAATAATATTATATTTACTATTTTATTTTCCGCCTCTATATTTATAATAAAATATAAGATCTTTTTATAAGCATACTTTTTAGCTTAAGCTAATATTTTTTTATCTTTTAATAATTAGGTAATAATTAATATTAACTTCTTTTTATCCTTTTTAATCTTCTTTTTATACTCTTTACGAGTCTTGTTAAGAGATGTCCACAATATATTAATATAAAAATAACTCTAGTAAATATATTTAGTATATTTTAAATTTAAGTCTAATATAATATAATACTTATAGTTTTTAGCGTTACAGTTAAAATAAGGAGATTCTATAATAATATCGGCTTAAAGGATTTTATTATAAAGATAAAACTTATAAATAGTGGATTTAGCAGGTATATTAACCTATATACTTAAGTATATACTATAAGGTAGATACTTATATAAGACGAGTAAATATAATTATATAATTTAGGGACAAATTAGTTAAAGAGAGGGGATAATATTATAATCTAAATTTTAGTATAAAGTTACTGCATTTTATACCTATTAGCAGCTTACTATAGGGTTAATAATTTTTATAATTATATATTATGCTGTATAACCGTGCCGCAATTATATAATTATATAAGTACTCTATAATAAGCACTTTATATTTATACTTAATACTTTACTACTTAGTAAAGAGCGCTTAATAAGAAGTGCTTAATAGAGAGTATTTAATAAAGAGTAATTTTTAGAAACTGCTTACTAGCGAGTAGGGCTAGTATATAGTATATAAAAATTTAAAGTATTAACTTTAATATTTATATTTAACCTGTTTATTAATCTATTGTTTAGATTTACTTAGGCCCCCTTATTAATTTAGTATTATATATAATACTAATATTAACTACCCTATTAACCTACTTACGCAGTTAATAACCTTTCTCCCTTTATAAGTTACTTCTGCCTGAGAACTAATCTTAACCTCTAAGACTAGCTACCCTCGTAGTCTTAATAAAATATTAATAAGGGGATATTAAAACTCTATTTAATAAAAAGAAAATAACTTCTTTAAAATATTTAATATTATTAATACTGTCTTTATATCCTCTAATATAAAAGTAATCATATAAGTACTAAGCGAAGGACTGAAGGGATTATAATTATTAAAAAGAGAATTATAATCTATATTTTTAATTTTTTAGATTCTACTTTATCACTAAGTAATTAAAAGTTAATTATATTCTAAAGTTTATTAGTAAAATATTAAGAACTATTTAAAGGATTAAAGTATAGTCTAAGAAGGTATAAAACCCCTTATAAAAAAAATTTAAATTAAGTTATAATTAAAAATGCTAAGAGCCCTTAAAGTACTAAAAAAATATTAATAATTAGTATATAATTAGTTAAAATATTATTATTAAAAAGCTAAATAGATGCTTTTAGAGTTATTAACTTATATATAAGATTATTAAGAAGAATTAAGTATTATAAATAGTAAATAGTAAAAGCTAAACTATATTAGGTATCTATACCCTTTAATTTAATAGAAACTCTAAATAGTTTTAATAAATTTTAAAATTATAGTAGCTAATATTAAATTACAGACTTTTATTATCTATTAAATAGAAAATTTAACTAAAGGCTTTTACTTATAATTAGAGTTTATAACTAAAGGATAAAAGATTTTTTAATTATAAATAAAGCTTAGGGGATAGGAAAATTTTTAAAAAAGATTTAAAAAGTAAGCTAAGTAAAGTAAGGATTTTAAAAGGATTAATTTAGTACTATTTAATAATAGTATAGATATTAATTTTATTAAGTATTATAATTATAATAAGCTAAGACACCTTTAATATAATTATTTAATACTAGTAAAGTTGCCAGAATTTAGTTAAAAGAACTTAAATAAGGCTTTAAATAAAAATTTATTATTAGGAAAAAGTAAAAAATAAAAAATATAATAATAGCCCTCACTGCTTATATTAATTTAGTTATAAATTATTTTAATAAGGACCCTTAGACTTTAGTTAAAAGAACTTTATTCAAATAATTATATAATTAATTTAAAGGGATACTAATTTTACTAGTAAAAGTAAGTTAATTAAATAAAACTATTAATATCTTAATAGATACTGCTTTAGTATTTAATTTAGTTATTACTTAACTTATTTTAAAGTTAGAAGGAACTATTTAACCTCTTAATAAATTATTAATAAAAGTAGTAAATAAATTAGAGCTAAAAATTTATAGAATAATAATTTTAAAAGTTAATTTTAAAGACTTAAAAGAATACTATATTTTAAAGGAGATATCTTTTATAATTATAAATATTATCGAATATAAAATATTCTTAGGGCTACTATAATTAAATAAAAATAATTTTATAATTAATATTGCAAGCTAAAAGTTATTATTTAAAAATTAGATAAAATTAAAAGCTCTACTTAAGGGTATTATAAAGCTTAAAAATATAAAAGACTTTAATTATATCTTTAAAGATCTATAAGCGGATATTTATATATACTTAATAAATAAAATTAAAAAGCTTAGCCTAGTAAGCGTAATTAGATATAAAGTATTTTAAATACTTCTAATTTATAAGGAATATGCCAATATAATTTTTATAAAAGACTATAAAGTTTTAGCTCTATACTTAGTAAATAATTTAAAAATTTAATTAAAAGAAAAAACTAATTTTTTATTTTCTCCTCTATATAATCTCTTAGTGGTAGAGTTAGACACTTTAAGAAAGTATATTAAAAAATACTTATTTAGAGACTAAATTAAATATTTAAAATTATTAGTAAGAGCCCCGATCCTCTTTATAAAAAAAAGAATAATAGTTTATATTTATATATAAATTATAGAGGATTAAATAAAATTATTATTAAAAATAAAGGACCTTTACCTTTAATTATAGAGTTATTAAACTAATTTAAGTAAGTTAAGGTTTTTATAAAACTAGACCTAAAGAATATATATTATAGGGTTTATATTATAGAAGGAGATAAGTAGAAAACTACTTTTTATATAAAACATAATTATTTTAAATATATAATAATATCTTTTAGTTTAATAAATGCCCTAGCGTAGTTTTAGAATATAATTATTTAAATTCTAATAGGTTTACTAGATATTAATTATGTTATTTACTTAAATAATATCCTAATTTTTTTAAATAATAAAAAGATTTATATAGAGTATATTAAAATAGTTTTATATAGGCTGCGGGAGGCGAAGCTATATATTAATAAAAAAAGTATAAATAGTATATTAAGTTTATTAAGTATTTTAATTTTATTATAACGCTAGAAGGAGTATAAATAGATTTAAAGTATTTTAAAGTAGTAAAAATTTAGCTAAAACTAACCTATATATAAAATATTAGAATATTTATTAGGTTTATAAACTATTATTAATAGTTTATTAAGTATTTTTTAAAATTACTTTATTATTAATTATTTTAACTTAGAAAGCGCTAAATAGTGTCTATTAAGAATTAGCTATAGGAAGGGAGGAAAGTATATAATTAAATATTAAAAAAAAGCTATAGAGACTTTTTAAAAGCTTAAAAATATTTTTTTAAAAGTTTTAATTCTTATTTATTTTAAGCTAAATAGATATATAAAATTTAAAATCAATATATTAAGTAGGATAATTAGTGCTATTTATAACTAATTAGTATTAAAGGAAGACTTATATTACGGCCACTGCGCCGCAATAGAGACAGGAAGATCCTAATTAAAATAAAGTTAACTAATAGAATCTAATAAAGTGTACTAGGCCAGATAACTCTAATATAGATAAGGAATACTAGGAGTATAACTTAGAAGTAAAGTATAATATAAATATATAAGAATTACGTAACTAAGGCTCTATAAACCTAATAAAATAGAACTTATAGAGTTAGGCTCTATAGCTCTATAACTTTATAAAGTATAAAATTATAGAGCCTATAGAGCTAGTTTATATTTATAAATATATAATAATAACTATTTATCTTAGATAGTTCTTATTATTAATTTTTAATTTAGTCCTACTGTCCCTTGCTTCTACAGTAAAGATTACTATTAAGTATTTAGTAATAATAACCTTATTATATTAATTAATATTTAACCTATATAACTTATACCTACCTGTCCACTCCTTTTAACTTACTATACCCTAACGCGCACACCCTCAGTCCACAGGACTATAAAGTGTGCCCCGTGATAACTTAAAGGGTAAATAAAAATTAATTAATTTTTTTTAAGAAAATTAGATGCCACTTAGTATAATTATAATATATATAATTAAGAACTCTTAGCTATAGTTAAAAATATAAAGTATTAAAGATATTATTTTTAAGATTTTTATTTTAAACTCTTAATTAACTATTATAACGTTTAATAGTTTATAGAAATAAAAATATTAAATTTATATTATATTAAATTATATCTAGTACTATTAGAGTACGACTTTATTATAAAGTACTAGATAGGGGATATAAATTTAGTAAATAAATTATTAAGACGCCTAGACTATATAAAGAAAGTTAAAATTCCTAAATAAAAGAGTTATAAAACTTTTATAAAGCCCTTAATAAAGCTTTTATCTAAAAGGGATAAGGGCCTAGTAATTTTAATAATTATTACTTATTTAGAATAGAAAAGGATAGACTAGAGTTTTTAAAAAACTATAAAATTTTTTAAAAAGAAGAATTTTGGATTCTTGAGTTAAAATAAAATTTTTAAGGATTAAGAAGGCCTAAATATTTAAAAAATAAATATATTAAATAAGAAGTCTAATAGTCTAGTATAAAATAAATTAAATAATTAAAATTTAATTACTGCAGAGCCGAAAGGCAGATTATAAAAATAAAATAAATTAAATAATATTTTTATAAAATTAAGATAGCTAAAGCAGCTAAATTTAATTAAAAAAAGAATTATTATAATTAAAGAGTGCTATAATAGGCCTCTTACTAGTTATTTTAGTATAATTAGAATATTAAAGTAAGTAAAGAGATATTATTACTAAGTAGGTATATTAAAAAATATATTTAATTATATTTATAATTATCTGCGCTATTAGAGGGCGAACTTAAAAAAGTATAAACTATATAAGTTATTATATTCTTTATTAATTTTAGACCGACCCTGGCAGCATATTATAATAAATTTTATTATAAATTTATTTTTAAGTATATTTACTAGGGTTGTCTTTAATATAATTCTTATAATTATATATTATTTTTTAAAATAGTATATTATATACTAGCTAGAATAGACTAAAATAGAAATAATCTAGCTAAGGTCTAGATTAAAAAAGTAATCTAGTTATATAATAATTTAAAAATAATTCTATGTCACGGCGCAGCCTAGAGAGTTAATTATATTTAATTAGATAAGAGCTTAGGTAGCTAAGTTACTAAAGTATTATTAAGAAGAAACCCTTTTTATATAACTAAACCTCTAGTAGCTCCTTAAGCTATATTTTATTAAGTTAACTTATTTATCTAGTAATTATCTATTATAGATAGCTGTTCTATATTAATAAAATAATTTAATAATTATTTTTAATCCTATCTGCTCGTCCACCTGCCCTATATTACTACTACTATTAATATTTTTAATCTATTTTAATAGCTAATTCTTCTACTGCCTATTAACTGCGTACTACTAAAGTATAACCTAATACTAATTTATTTTATAATACTACGTAGCTCCTACTTAAGGACTAACTACTTACTATTAATTTTAAGAGATATTAAATATTCCTTATCTATCTATAGATATTAATTCGCTAAAGTCTCTATTAGAGAAGGTATAAGCTGCCCTAGAATTATAATTTTAATATTTTAGCTAATTGTATAACTAGACTAATACTTTATAAAAGGACCTAAATAAAATATATAAAGAAGATATCCTGCTCTATATTTATATTAATATTTTAAAGAAAGAAAACTAAGCCCTAAAGGAATAGGTTAACTATTAAATAGGGGTTATTACCTATTAAAAGGTAAAGATTAATAAAAAGATTAAAAGCTTCTACTCTTTATATATTAAAAAAGATAGAGCTCTAGAGGCTGCTATTTTAAATATAAAAATATCTATATTAATTAACCTACTAGTTACTAAAGTTATCTTAATTATAATAGTTATAAAAACTTTATTTACTATTTTTTAGTCTATCTTTTCTACTTACCTATTTAAACAACTTCCTAACTTAGTAATTTTTAAAGGAGATTAGAAGGATTTCTGCTACTTTTAGTTTAAAATTTATTAAAAGATAAAAACTAATATTAATTAATTTCTTACCCCTGCTAAAAGAATATCCTATATAATTAATTAATTAAAAGGCCCTATCTACGCGTAAATCCTACTATATATCCTAAATAATAAGTACTAATTACTTAATTATCCTAATATTCTACGTGTCTTAGAACAAGCCTATAAAGACCCTAATTATATAAATAATATATATAAGAAGTTATTCTAGCTTAAATAGTAAAATAAGGAGTTTACTATTTTCTATATTAAGTTTTAATACCTTACCCTAGAAGAAGAGGTTTAAAAGAATTTTTAAATTACTCTATTAAAAGCTACCCTATTTTATAAGCTAAAAAACTAGTTTGCTAATATAAATACGCCTAATTATAATATATATAAGTTTACTATCTTCCTGCAGAAGCTAGAGAATAAAAAAAGATATTATAATAATTTATTTAATATCTGCGCCTTATAATAAAATATATAATATTAAATTACTTTTATACCTACTCTTTAGCTAAGCTATAACTAATATATATTTAATTTTAATTTTATAGACCTTAGCACCACTCGCTAATACTAAAATTAAAATTATTAAAATTATAATATTAATAAATATAGAGAGCGAGGAGAGTACTTCTATTATAAAATAAAGGAATACTTAGTTATTAACTACTTATAATCTACCCCTATTAAACTAGTCTAGTTATATAAAAATTATATATTTAATCTCTTTTACAGCCTTACCTATAGCTTTAATTTTTAATTAAGGAGAGACTATTTATTTCTATTACTTATATCCTTTTACCACTCCTTAGTAAAAGAAGTAATTTTAATCTAAGTTATAATTAAGTGCTAAATATATACCCTACTACTACTAATATTATTATAAAACTATATAAAACCTTCCTAAATAAAGACCTAAAAAAGAGAAGGAGAAACTATACCTAACTTATAATATAGGAAGTCTTATTAAAATAAAGAGCTTATATATTACCTATTTATATTATAATTAACTCTAAAGCTAAAGGAGTAGCCTTTATTAATAAGAACTAGGCTATATTTAAAAACTATTAACTAGAGCTAATAAAGACACCTATACTCTTATTTAACTTTAATAGAGAGGGAGAAAAATCTACTACTATAATTTATTTTCTAGTTACTAACTTTTTTTTTTTTTTTTTTTTTTTTTTAATGAGAAAATTACTGTTTATAACTACCTAGTAATAAGGAAATAAGCTCTATGTACTATGCGACTAATAACTGGCTCTTAAATAGTGTTCTTTTCTTCTAATTTATATAACTATATTATGGTTCGAACTTATACTGCTATATAATTACTAAAATAGTAGTAGATATAGAGAATACTAAAGTATGCTCTGCCATCTAGTACTATTAAAATAAAATAATAGATATAAATAATAATCTAAATAAAACCTTTTAGTTTTAATAGATGTTAGGCAACACTTTATTATAACTAAAATTACTTTTTAGGACGTCTAATTTAATTTAAAGAGACTTAATAATAATAGCTGGTCCTAATATCTAATATAATATATATTTTAATATTTTTATAGCTTAATTATATCTTATTATACTTCTACTCCTAAAATATCTTTCTCTACTTCTAAGACTTTTACTACTATTTCCAAATAACTAGGAAGTAAATAAAATAATTAGATTATTCTTTAAAGGCTTTAGAAATAAAAAGCTATTAAAATAAAATAATAAAATAAATACTACAGCCCCTTTAAGTAAAGAACGCCTAGTAAAACTATAATTATATACTAGAAAGGTAGTTCGCAATAATAATAAAATAGCCCTAATTCTAAGGCTTTTATTATTAGACACTAAATATAGACTCGCTCTAGAACTTAGTAGGTTAAAATTTTAAAATTTATACTAGTGCTGATGCTGGTACTAATTCTAATAAATATAAATTTCTAAAATAAATCCTGTATTTCTTTTATAAAATTTTAGATTAAAATTATGGAAAATATGCTAAAAAACGACAATTATTAGTTAACTAAGAATAAAGGTAACTAAAAGAGGAAGATAGATTTAAATAAAGATCTAAAGAATATTCTTAAGCCTTATAGAGAGGAAGCTTAAGTAAAGGGTATAGTAGAGGTTTAGGAGCGTCTTATAGGTATAAAATAATAGTTATTATAGTGTCTAATTATACTAAATTTATTTTCTTTCAAAATAACTTCTTATATAATTAAATAAATCTTCTATATGTGCTTTATAACTGATCAAATAATTGCTTATTATATTAATCATTAGAACTTTCTAGAACCTGTGGGTCTCGATCGAGACCGGTGTTACTAACTTAAGAATATATAATTACTTAAAGAAGGAAGCTTTCTTATTTACTACTAATTTATTCTACTACTTAATTATTTTAAGTATCTCTTAGTTGAAACTGTATAACCCTAAACTTAAGTTTAAAAAGATATTATAATATTTAGTAATAAGTACTACTAAAAATATTATAATATACTACTAAAGCTATTATATATATAAGCTATCCCTAATATTCTATTAAAGGACTACTCTAAGAATATTACCTATTCTAAGAATATTACCTACCTTATTATAGACCCTAAGTTAGTAAGGCTAGATATTTAACTTATATTTTTAAAAGTTATAAGTATATATACCTAATAAGGTATAACTATATACTAAGTATTATTAAAATAAGTAAATATTATCTTAAAAGATCTAGTAGAGCCCTAAAAGACTATATCTATTACTAAATTACTTATTAAGCTAAAGGACTACTTTAATATATTTAATTTAAAAGAGGCTAAAAAGCTGCTACTCTACTAATTATATAATTATAATATTAAGCTAATAGAGGGCTAAATTACCCCTTAGAGACTTTTATATCTAATATTATAAAACTAGCTCCTAGTACTAAAAGAGTAGTTTAAAGAGAACCTATATAAAGAATTTATTTAATCTAACTTATCTCCTATTTTATCACCTATACTATTTATATTTAAACCTAATAGAAGCCTACGCCTCTATATAAATTATTAAGAATTAAATAGGGTATTAAAAAAGGACTAATACTTACTATTTTTAACTAAAAAGACCCTAAACAGCCTATAGGGTATAAAATACTTTTTAAAAATTAATATAGTAGCTGTGTTTAATAATATCTAAATTAAAAAAGATTTTAAGTACCTTACTGCCTTTTATATTAAGTTTAGACTTTTTAAGTTACTAGTAATACCTTTTAGACTAACTAGAACGCCCGTAACTTAATAATATCCTAATCTATAGTAAAATAAAAAAGGAGTATATATAGTATATTTAAGTAATTTTAGAAGTCCTATATTAGAACCAGTTATATATAAAATTATTAAAGTATAACTTCTTTATAATAGAAGTAGTCTATTTAGAATTTATAGTAGGCGCTAAAGGCGTAAAGATAAATTCTACTAAGATTAAAATAATAATAGATTAAAGACTACCTAAAATAGTTACTAATATAAAATTATTTACTAGATTTACTAGATTCTATTATAAGTAAATTAAAAATTTTTTTAAATTCTAGCCCCTATCACTGCCTTAGAAAGAAAAGATACCCTATTTATTTAGACTTTTACCTATTAAGAGGCCTTTAAAAAATTAAAAAAGGTCTTTATTTCTAGTCCTATATTAAAGTACGTTAACTAGGATAAGCCTACTATCCTAAAGATAAATATATTAAATTATATAATAGCTGGTATCCTATTATAGTATAATAAGGAGGGTAAATTATATCCTATTATTTTTTTTAAAGAAGATAACACCTACTAAGTATAATTATAAAATATATAATAAAGAGCTCCTCGTAATTATACGCTACTTAAAAGAATAATTTATTAAACTAAAAATAAGCTAGTATAAAATATAAATTCTAATTAATTACCGTAATTTAAAATATTTTATATTTATAAAGAAGCTAAATCGCCGCTAAGCTAAATAGTTTAAATTCCTATTTAAATTTAACTTTAAGATTATCTATTAATTAAGGAAGTAAGGAGTTAAGCCTAATAATTTAACTAAAAGATTAAAGGATTTACTTAAAGAGAGGGATAAATGCCTTTTATATTAAAATTAGATAATATTAAAATATAGTAGCTTAAAAGACTTCTCTACTAAGTTTACTATATAACTAAATAGTTAATATAAGTATACTAAGCTTTACCTAACTACTATAAGTATTAATTAATTAATAATACCTACTTCTAATAGCCTATTACTATCTTTACTTAACTAAATAAGAGAGTCTTTAAAGATTATATATAAATTAGACCCCCTGCCTAACAAGATATTAAAAGTATTAAATAAAAATACTAGTAAATACCTACTAATAACTCTAGCTAAATACTTATAAGACTTAGGCTTACTATTTTATAGGAATTAATTATATATATTTAACTTAAATAACCTAAAGGCAACGCTACTATAAGAGATATATAATAGTTAGTTTACTAAACACTTTAGACGCTTAAAGATTTATAAGCTATTATTATAAAGCTTTTACTAGTCTAGTATAATAAAGTATATAGATTATTAGGTCTAAAACTGCTAGACCTACTAGAAAATTATATCTTCTAAAAAAGGCTATTAAAGCGTCCTAAAACCGCTCCCTATATCTAGAAAAGTGTAAAAACACCTATTAATAGATTTTATTACTTACCTACCTAAGAGCAACGGGTTTAATATTATATTAGTAATAATCTACTAACTTACTAAGTTTTATTAATTAATCCCCTATAAGGGGACTTATAATACTAAAACTCTAGCTTATTTATTCTAAGATAATATTTAGAGACTATATAATCTGCCTAAAATTATAATATTTAATAAAGATACTTAATTTATATCTATCTTTTAAAAGCACCTTTATAAGCTGCTAAATATTTATATATAATTATTTACTATTTAGCACCCTAAGTTTAATAATTAAATTAAGAGGATAAATATAATTCTAGAATAGTATTTAAGGGCGTATATATTTTATCTTTAAAATAATTAGTATAACTAACTTGCCTCTACTAAGTTTACTAGTAATAATTAAGTCTTTAAAATTATATATATCTCCTTATTTTTCGCTCTATATAGATTTAAACTTTAATTTAGATTTAAATTAGTCTAATTTAATACTTACTCTATTATACGAGACGCCGCTTTATTTACTAATTAAATAAGGAAAATCTATAAGTACTATAAAATTAAAATTATTACTACTTAAGTTTAATAGAAGGGCTATATTAACTAAAAAAGAAAACTTATCTATTATTATTATTTTAAAGAAAAGGTCTAATTTAATATAAAAAATATTTAGACTTTGCGCCCCTAGAAGAAACTAAATTAAAAGAATTTAGGCCTATTTACTATTAAAAAGATAATTAATATTTATACCTATAAATTATAGCTGCCTACTACTATAAAAATATATTTTATATTTAATATAAGCCTGCTAAGACCTATATTTAAAGATTTTATATTTAAATAATGCTAGCCTCTACTACTACCTATTAAAGTAAATAGTATTAAATAGTTTAAGGTTAAAGAGGTTATTAACTTCTATTAAAAGTACTATAGTAGAGGTAAGCTATACCTATATTATACTATTAAATAAATAAGGTATCTAGATTATACTTCTAAGCCTATTAAGTACTTAAAAGGTATTATTAAGCTAATTAGAAACTTCTATTATAAATATTTAATTAAATTTAGCCTTAGATAGGTCGTCTTATAAAAGTATTAACTTAAAGGGGGAGTACTATTATAATATAGCTTAAAGAGTTAATTATATTTAATTAAATAAAAGCTTAGGTAGTTAAGCTATTAAAGTACTATTAAGAAAAAATCCTTTCTATATAGCTAAATCTCCAGTAACTCTTTAAGTTATATTTTATTAAATTAATCTACCTATTTAGTGACTGCCTATTATAGATAGCTATTTTATATTAATAAAATAATTTAATAATTATTCCTAATCCTATTTACTTATCTACCTACCCTATACTACTATTGCTATTAGTACCCTTAACTTATTCTAATAGTTAATCCTTTTACTATTTACTAATCGCGTACCACTAAGGTGCAACCCGATACCAACCCGTTCTGTGATATTCTATTGGATAAAGGATCTGTAATATAAATAAAATATTAAAAAACCTTTTATTACTATTTAAATTTAAAAAGGATTCTTATATTAGCTTTTTACCTATAAACTAATAGGTAGACAGAATAATAAAATTAAATTCTAAAATAGTATTTATAGATCTTTATAGCCTAAAATAGGATAATTAAATTATTTAGATATTATTAGCTAAATATATATATAATAATAATAAATATACCTCTATAAAGTATATATTATACTAAATCTATTATAGATATAACCCCTAGGAGCTAAACTAACTAAAATAGAATTTAGGAAATAAAAAAAGTTTTAAAGGGTTTTAAATTATAAAAAAACTTTTTAAAATTCGCCTAGAGGCAGTAAGAAAGTTAAAATTTATATAAAAATATTAGAAAAAAATTATAAATAAGGAAAGACTACTTCTAATTTTAAAAATAAGTAATAAGGTGTTTATTAGTAATAGATATATAAAAAGTACTAAATTAAATAAAAAATTGGATTAGAAGTTTTTTAGACTTAAAAAGATAATATAGTATATTAAAAATTTACTAATAACCTATAAAATTAAATTATTTAAATTAAATAGTGCTTATCTTATATTTTATCTTTTATTACTAGAATTATATATAATTTAAAATACTTTGCATCTATAAGAGCTAATTATTAATATTTTATATTAATTAGGTAATAATATATTTAAAATTGAATATATAGTAGATAGATATAAGAATAAAAATAATTAATAAAAGTATTTAATTAAGTAGAAAGATTATAGTAAAAATAAAAATTTTTAATAAATAGAAGATATTATTAGCGTTAATATATTATAAAAGTTTTAAAAAAGATTTAAAATTAAGCCTGAAAGGTCTATAATCTCTATAATATATATAAAGAGAGGTTGTAGACAACCTTTTAAAAAGAGGGAATAAAAATAGTAATTTAAATATAAATTATACTAATTTAGTATAAAATAGTAGTAAAATAAATAAATAAAAAGGTATAAGAAATTTATAGACCCTTTTATTTTTAGAAACCCCTATATATCTTTTATAAAAGAGTTTAGTGGTAAGGTAGTCTAAAAGATAGAGTATTTTAATAAATATAAATTTATAAAAGTTAACTATTTCTAAAGGGATAAGTTATACCTTTTATATATTAAAGATTATAAAAAGATTATATTATATATATAGGAGTTAGTAAAGAAGAAATTAGTTTATATTAATAAAAAAAGTTATTATTTAAAATAAATAAAGAGAATTCTCTTTTAAACACTACTTATAGAGGCTATAGTAATTATATTAATCTATTAAGCCTTATAATTGCTATTTTAGATACTTATAGAAGTTAAAAAGATACTAAATGTATTAAAAAATATTTAGATATACTATTAAGTATTAAAAGAAAATTAATTTAAGGCTAAATATAATTATTAGAAAATAATTCTTTTTATTGCCTTTTATTATTTAGAGTAGAATAAATTCCTTTTTAATATACTTATAAATATTATAATAAATATTAAACTATATAATCTTATTATTCTTAGAATCCTATTAAGAATTATTAATAAAAGTAAATATCTAAAAAGCTTTAATAACTAAGAAATTTTTCTTTTTTCTAGTTAAGTAGTTAAAAACCTTTAGACTAAATTTTTTAACTTTAATAATTATAGTAGCCGCTTAAGTAATAGTAAAATCTATAATAGTCTTTTTAGCTTTTAAGCGTTTCTATTTAAGCTTATAATTAGTTAGAATAACTACTTTAAATTAATTAATTAATTATTAGTATAATTAGTGCTAAATTATACTAGATAAGATTAAATAAAGAATATTTATTAAAATTAAGCCTTTAAAGGAGTTAATAATATTATTATTATCCTTTTTATATTTAATAGCCTTACGCTTATAAGTAAAGGCCTTATTTAAGTAATTATATCTTTAAAAAAGGACTTTAGATTTAAAAGAATATTTATTAAAATTAATAGTACTATTATAGATATAATAAAGGTTAAAATACCTCTAATTAATTTTAGGAAGCTGTTTAGTGCTAAAATATACTAAAAGGGGTTAATTTAAATATTTATAAAAAAAGCTTTGCTATAATCTAACTAATAAAATATATAATTATATTTATATTTTTATAATACTCTTACTTCTAGTTTTTTTTATAAAACCCTTATCTAGGTCTAGAGAATAGGTTAGAATAACTTTATAATAGACTTAATTATTCTTTAAAAATAGTTTAGATTTAATAAATTATAAATTTTTAATTTACTTTTTATATACAGCTATATCCTTATTAAATATTAATAGATAGGTTTTATAATTATAATAAGTTTTTTTAAGCGCTTTCTCTATATTAATTATTAAAATAAAGTTGATATAGTTCTTTAGTATTATAAGTTAGGTTTATAATTTATACGGGATTTATAAGGTGCTATTAATATTATATTAGATTTAAAAATATTAAATAGTACTAAATACCGCTATTATAAATAAAAAAGGGAATTTACTATAAAGTAAAATTTATTAGCTTTTAAATAATATAAGTACTGTTTAAATTTCTAGTCTTTATACTTAGATATATTCTACTTATTATTATTAATATTAAAAATATATATATCTCCCTTATTCTTTAGTTCTAACTAATAGTAGCGTAAAAGATAAATTATATAAGAAAAAATAGTTTAAGCCCTATATTTTTTAGTTAATTAAATATAATAAGTGTTTAAAATAATAAGCTTAAAAAATATAATATTAGTTATTATTAGTTAGTGCTAAAAGGTACTAAATAGGTTTAAATGTTATTAGAAAAGGGTAAAAGTTTAAAGAATAGATAAAAAATCTAAAAAATATAATTAATATTTAAAAAAAGTTTATTAGTTAAAGAAAATTTTACTAAATATTTATTTAGTATAGTTAGTGCTAGATTTTAGATAAAAATATTAAAAAGTATTAAATTTTCTCCTTTTTCTACTAAAAAAAATAAAAATAATAAGTACTTACCTCTAATTTAAGAAAATTTTTAGAGTAGGGAGAAAGAAACTTAAAGAAAAAAATAATATAAATAATTATTAGTAATTAATTAGTACTAAAATTAATTAGCACTATTTTAGACTAGCCTAATAATTATTTAAAAAATAAAATAATAAAAGAATAAAATAATTTACATAGAATTTTAGAAGAATTTAAAAATTATTAAAAATATAATTTTAGAAGTGCTTAGACTAAATAAATCTATTTAATATATATTATAGGAGGTAAAGACACATTCTAATATATAAAATACCTATATAATATAAAAGGGGAGTTATAATTTATTAAATTACCTCTTTAGACTTTCTTAATTAATTTAAAATAAAATTAGGCCTTAAAGAGGGATAATATTAAAATACTAATAATAAAGTACCTCTTTAGTATAACTTAGTATATAATAGTATAGTTAGGCCTTATTATAAAATAATAGATAGTTATTAGTTATTACTAGCTATAAAGATTAAAGAATTAATAAATTTAATTTAATAGCAATTTATCTCTTCTATAATTATATAGTTATTCCTTACTAGTACTTATTTATATTGCTCGTGACCGAAACCTGATATAAATAGTATATAATTATTAAACTCTATACTAATAGATAGAGCTTAATTACTTAATTTATAATTATAATAATTCTAGTTGTAGTTATAATCGCGGTTATAATTAGGCCTTTTATTATTTTTAAATATCCTTAGTCTATTATAAATATATATTTTATAAATTTTACTAATTTTAGAAGCTACTTTATAATTTCTTTTACTATTTATATATAGTGCTTGTCCTTAGGCGTGTTTTTATATATAAATAAGTATAATTTAGTTTTAGTATTAATATTAATATTAGTATTAATTATAGTTATACCCGCGACCTTAACCTCAACTTTAATATATAAAGTAATATCTATTATATATTAATAGAGCTCTAGCATATAAATAATTAAATATATATAATATATAAATATAATAATAATAATAATAGTAGCGACGGTAGCAATAAAAATTAAAATTTAAATAAATATAAAAAGAGAAGAATAAAAATAAAAATATAGATATTTTAGTGCTATAAAGCTATTATAAGTATTAAAATACTTATCCTTAATAAAAGATAGTTAAGGTATTAAGTAAAATATTAAAGCACTATGAACCACGAGCTTAAAGAGAATTAAAGATTAAATTAGCTTAATAATAATTTAGCTAATTAATACTACTTTTTAAATATTTACTTTTTATACGCCACGTTTTATATTATTATAAAAGGGGTGATAGTGTTTTACCTTACTAAATATTTATACTTAGTTAGCTTATATTCAGCTACTGCTTTTTTAAAACACTCAACACATAATTAATGAGGAGTGGAGTGGGTCTTGAAATGCGAGGTCGATGCGGAAATTAGATTAGGATGAGATGGTGAAGACATGAGGGAGATGGAAAAAGTGGATGAGAAAGGAGTAGAAAAGAGAAAAGGAAAGATGTCTATCGATTCATTTGATCATGGCAATCATACCGCACCTGCATTTCCATTCCCATCACGATGCAGCTTAACCCAACCCATGCCACCTTCCATCTCCTCCCCATCCCAAAGTCCTTCCCTACCTCGCACAAACCGCACATTGAGCTCAGTTCAGCTCCCCTCATTCTCCCCCGGAGCCCCCGTCCTACCCCTCTGCGCCTGCCCCTGACCCTGGCTTCCACCATCTCCGCCGTCCCCCCTCAGCGCCCTCTCCAACTCCCTAATCCTCCTCTTCAACCCCTCATTCTCCCGCTTCGCCTCCTCCAGCTCCTGCCTATAATGCGCCACCTCCTCGTACCGCGGGGTGCTGACCACGCTTGCGCTCCTGGCCTGCTGGGCGGGGAAAGCGTCTGTTGCGGGCTGGGAGGATATTGAGTAGCGGTGGTGGGGGAGGGTGGTTGGGGGGTTGAGGGGGTGGCCTAGTATATTATATTAGCATCGAGTTTGGCAACTGAGTTGCTGGAAGGAACGAGGACAACCAGGGACATGTACACGAAGGACATGTACACGTATGCATCCCCTGGGCCAACAGAACCAAAAAGAACATCCACATACCATGACCGCCCACACTCGTCCTCGACACACTCGAATCGCTTCTCTGCCGCCTAGCCGCCACGCCCGCATCCACCTCGTGCATCCCCGACGTGACGCTCGACGCCGTCGACGCCACGGACGCCGAGTGCGCGCGCAACGCGGACAGCTCGCGCGTGAGCCGGTTCACGACGGCCTCTTGTTCCTTCTCCAGCTCGAGGTGCAGCTCTGCGGCTGTGAGCGGGCGCGGGTGGCGCATGGGCACGCCGGCGGCGTCGAAGCTGGGGACGGAGCCGACGAGGCTGGGGCTTTGGGGCGCGATGGTGGGGTAGGGCGTTTGTTGGGTGGGGGAGTGGAGGGAGAGGGGTGGTGGTGGGGGGCTCATTGGGTCTGGGGGTGGTTAGTCGAGGGTTCGGCGGAGAACAGATGAGAGGGAAGAAGAAGAGGTCCAATGTAGCAGAAATAAGAAGGGTAACGGAGTCTTGAGAGTCGCCGCTGAGGTTTCGAACCCCCGGTGTTGACCGAGGTTGGTCAAAGCAGCGGCGTCGCCACCCCGTCCCGTTGGGATCGAAACAAACCATATCCCAAACCCTATGTACGTAAATGTGTACTCACAAATCTGCGACGTGCGCCTCGACCCCGTCGTCGAAGACTGCCGGGAGGCCTGCGCCTCAGCCGTGTTCGAGCTCCCCGCTTGCGCTTGCGCGCCTGTAAGCTGTGGAGTGGTCGTGGTGTGGTTGCGCGGGGAGACGGGGACGGAATTGAGGTCGGGCATGGTGGATGCTTGGGTGTCGGCCTCTGCTTTGTAGCTCTGTCGTTCTGCACGTCTGTCTGTCTTTCGCTCGATCGCCCAGTCTGTCTGTTGTTGTTGCGCGTATGTATATCGCGTGTGTCGTGTCGTGTCGTGTCGAGTATCAAATCTCTAGGGCGTATGTAGCTATGTATGTAGTAGCCAGGCACGTCGCTTCGCTTTGTCCAAGGCAGCTGCGACCCAGTGCAAACAGAACAGTCAGGCGCTCGTCGCAAACGGCAGGTTTACATTTCTGCAGATGTGTGGTTTGGGCGAGAGGCTGGGCAGGTTGGGTGGGTTGGGCGGGTAGATTTCGGGGCGGGGGTCGGGCCTGGTGGGTGAGAGGTGGTGGACGGTGCGCGATGGGGGGGTCGTTGGAGGAGCAGGGTTGGAGCTGGAGCTTGGGCCTTGCTGGCCACTCACGGCGGGAAGGGCGGATGGGGGCTTGCTTGTGTATGGATATGAAACGTAACGCCATGGGAAGGTATAATAGGGATGTGGTGTTTCCTTGGATTCATATCAGAAACATGATGTCTCCCTGGTGTTACTGGAATTAACATCACGCCATGGCATCGCCGACTTGAAACTCAGCATCTCCGCGAAACATCACCGCACGCCAATTCTACTTCAAGAAATCAAGCATAGTGAACTTGTATATCTTCATCATTTCAAATCTCTCAATTGGTGGTGCCAACGATCGCACACAAAGTCATGCCAGGCACCTATGTGGGCTCCTCCCCATTTCTACTCGCTCCACACCCGGACCCTGCCCTCCTCACCGCGGCGTCCAGGCGTCCAGGCGTCCAGGGCTGCCCTGCCCTCAATCGTAAAACCTCATGCCAGTCGTTGATTAACTGCCCTTAAATCCCAAGCTATGCTTTTTAACACATCCCTAGAAGCCGCCCAAACTCCGAGCCGCAATGCTTTGGGGGGTATTGATGAATGCGCCCTTCTCCGGTTGGTCCTCTAATACGTCCGGGCGAGGTTGCGCAGGTACCAGTCGACGAGCTTCCGGCCGACCTTGGCTTCGGAAACGTGGATGAGGTCCTGTATCTTGTTAGCATTACTGTGTCGCGTGGTATCACAAGGAAAACATACCCCTTCCATGGCGTAGTCAAGATCGCTGCTGTGGACGACTTCGCCGTCGAGCAGACCGCCCTCGCTCCACCTCAACTGCCTGTTCCTCTGCTTGTTGACGAGCAACCAGCACCTAAGCTTCTCAGGGTCGACTTCCAAGAAGCCGGCGAGCTTCTTGAGATCCATGGTCGAGTACAGCTTGAGGTAGCTCTTGACCGTGGGGGACATCATGGTGTTCTTGACCTCGTCCATGAAGATGCGGAGGTAGTGCTCGACGGGGTCGATGTTGACCTCGGGGCTGTCAAAGTCCGGTGGGGTGGGGTTGATGAACTTGGGGCAGGCAGAGCGGAACAGCTCCTCGAAAAGAGGCAGGTTCTCAGGTCCGCCACGCTGCAGCCTGTTGAACTGCTCTCCGTACTTCTCGCGAAGGGCGGTGTGGATGGTGTCGTCCAGACGGGTGGGGTGGAAGGCCACGCAGATCATGATGAGTGCGTACATCTGGTCGTTCTTCTTGGTGATGGAATCGTACTGGGCGTTCTTCTGGAAGTTCTTCGTCCGCGAAACGTAGATGAGGATGTGGCTGAACATGCGGATGGCGTCGGCATAGCGGCGCATCATCATGTAGGAGAAACCGACATAGTAGTATGTGGTGAACTGGGCGGCCATGACGCGGGGGAACATGGACTTCTTGTTGAGCTCGATGTCGTCCAGAGTCTTGAGGGCCAGGCTGAAGTCTCCCAGCAAGCAGTGAACGCGCAAAAGACCGATGACGGAGAAGTATCCAAGCATCTGGTACAGCGGTCTTGAGCCGTATTCGCCTGCGTATTGTTTTGCGTCCTCTCCTCGCTTAATCGCGTTCAGCTGCTCGCTGATCTGTGACCGCTGGATGAGCGAGTACAGGACGTTGAGCACGCTGTAGCAGCCCCATGTGTTCGGGTTCTCCCGCAGGAGCTGGATTTCCTCCTCGTTCTCGTGCTTGAAGGCGACCTTTTGGCGGTAGCCGCAGAAGCTGTTGAACTGGTAGATGAACTCGTCGATGACGTCCCAGGCCCACGAAGACTGCACCACATGTTAGTTGTGCTCCCGATGGTGGAGAAAACTCTGCCTTACGTTGGGAACGTCGATGTCCACGGGGCCGTCCGAGTTCAGGATGAAGTGGAACAGGTTGCAGTAGTTGTCGTAGCTCGCAAACTTGGTCTCGAGGGTGGCCTGGAACTCGAGGGTGTTGCGGCGGCGGCCAATTGCGCCTGGATGTCTCCAGAGCCCACGGACGGCACGCGGTCCAGGTCGTCCATTCCATCGTACTGGGCGGCCTCGCGGTACTCGTTCGCCATAACTTCCTCCTCTGCGTCAGACATGTTGGCAGGTGCGCGCGCGGTGTCGCTGTTCTGGTACTGCGGGGGAAGGTCGCGCTTTCGCAGGCTCGTATGCAATATTCGGCCGGCGGTCCGCGTGGGTTTGGACGAACAAGAGGCGGTGTTTGGCTGCGGCGTCGTTGTCGTGGAATTTCGAAAGCGGGCCAAATCTGAATTCGCTTGTGGGTGGCACTAGCCACGCCTGCGCCACAGGCGGGGCAGGGCAGGAACGACCCGACCTCATTCAGTGAATGTCTCTTGATATGATGGAGATCAGTCATGAATCCGAATCCTTTCATCAAAATAATATCCAGAACACCAAATACGAATTATTAACCTTTTCATAGCTTGATTTTGATCCATACACAGGTACCAGCCCAGAACTTGTATACCTGTTTCTCCTCGCTCCATCCTCCAAATCTGCCCGGTATGAACACCAAATCTCGGATACCCTCTCCGATAAAAAACATACGTGTCGAAAGCCACCAGATGCAGTGCAACCCGATCCAACTCACATCCCTCAAATCACAGACCTGTAAATAATGTCGTGCCACTCCAACCCTCCCGATCATGCTCCTCCCCCATCCAATCCCAAACTCAATCGTACTCGCTAACCAAGCCATCCACTACTCTTCCCTCTAACCTCAATCTCACTCCCAACTCCAACCCCAATTCCAACTTCCCACCCACCAAAATGCCTTACACCGTCATCCTCCTCCTAACCCGCAAACCCCACCTCACCCCCACCCAATTCCGCCACCACTTCGAAACCACGCACCTCCCCCTCGTAAAGCGCCTCTTCGGCCCCCTCTGCCCCGTCCCAAAGCGTCGCATCTACTTTGCACAGTCCCAGTCCAAATCAGACACCAACCACCCCAATAACAACAACTCCAACAACAACCACACTTCCAACAATCACAACCCAGTACAGACACATTACCTCCCCTGGCTGCTGAAGGGCGACCCCGAAAGCGTTGATTTCGATTGCATCACCGAGCTAGAATGGCCGGATGAGGAGACGTTTAGGAAGTTTCAGGCGGAGTTGAGAACGCCTGAGAAGAGGGAGTGTGTGGAGAGGGATCAGGAGGTGTTTATGGGGGTGGAGAGGATTGTTGTTGTCGGGGAGGTGGTGGTGGAAATGCCTGGGGGGTGGGAGGGGAGGGGAGGGGCAGCCGTGAGAGGATTGGGAAGCATGGTTTTTGGGTTCGGATGTGACGTGAGGTGGTAAGCTGTTCATGGCTACTGTATACTGCTGCGGCTACCGAATTCTATGTTCTCGCAAGGCTTTTCTGACCCATCTCTCGGGTACCACGTCTGAATAGCTGAACCTTTTCAGAGTCACCTCTACCACTGTTGTTTGTACCTTGTACATCCACCCTGTCTTCCATTTGTGACCCCGAGGAATCGATTACGGAGGCGGCATCTCGGTGTGTTTGCTTTGGTCGGGACTTTTTAACTACAGTGGCATGAATAGTTAGCAAGCCTGGAAGAATTGAAAAAAAGTTCTGTATCTATGACTTACGAGAGCTACCGAGAGCTTTTGGCTTTGCCACAGAAGCAAGATGTTGACCAAGAGATTGAAGAGGTTGACAATGAGGTCGCATATAGAGTCTGGAGTGAACCCGGACGACATTTTTGCTTCTTGGTTATGTACTAGGGTAGTTATGCTGGATAGAATGCTTCAGTCGAGCGCGGAACCTTCCCATTTAATGCTTTGAGAGCGGTCCTTTTGACGCGTGTAGGAAGCGGTCTTTTTGCTCTCAATATCATGGTATACAGTGGTCCTTCTGTTCATCTTACGAACCGATGGCCAATCCAAGTACGAGGATCACTCAGCCAATCATCTGTCGTTTCAGCAATCCTCCTTGGCGGTCCTTTTGAATACGAAGTGCACAGCCACAGGGTGTCAGCATGAATCCTTGGCGGTCCTTTTGTCAATCTATCAGCCTTGTACGACCTTAAAAAAATAACATTTAAATGACACTTTCCCAAATATGACGCTGACTCTCAAAGACATCCATTTCTGATACCGAACTTTTCTCAATCATGAACACAAACACTGCACGAGCAACAGAACATCCAGAACATGTCTGGGAAGCTCAACGACAGCGTTTTACCCAGCTTTACAAGACCGAAAAGAAAAAGTTGGCTGATGTCCAGAGGATTATGCAAGAAAACCATGGCTTCTATGCAACGTAGGTGCTGATATACTTGATCTGCGTAGTGAGGCTAATATGTTGTGAAGCGAAAGGCAGTACAAGCGACGAATCAAGAAGTGGAAATTGGAGAAGAACTCGCGTATTGACGAGAAGAATCATGCGCTAGCCGCTCTGAAAGGTTCTGAAAACACGTTCGATATGACTCGCGTGTACAAATTCAATGGAAAAGACATAGCTGCTCACAAGCTGATGAGGCACGCTCGATCACATGGTCTTGGACCGGCAGATATCGGTAAAGTCTTCCACCATGCTGTTATGATTTGTGATTGATTTTGTTAAGCTGTCGAATCCGTGAGAAGAGGATTGTACGCTACCAAAACCCGCGCACAGCGTATTTTCACGAGTTTGGCTTCCGCAGCGAATAATCTCCTTGGTCTCCAAAAGATCTTTCTCCAGGATCTACGTGAGATAACGACATGGGTATGAAATCATCTAGAGTGTTGTTAGAATTATAACTAACGTATTCAAAGCGTAGTTGCTCCCATTCCTGGTATTCCCTTCCTCAGCTTGTAATTAATAAAAAGCTCTTGGTTATGCAATACATCACACAAATGAAATCTCAGGGAGATTCCATCGGCAAAGTAGATGAAGGATTCGTTAATGTTGCAATGTCGATAATCGCCAAATATTGTACGTCTAGGAAATAGTTCTAAGAATTCTTTTTCTGACATCTATGCCTATTAGTTATCCAGGACAGGGGACACATGAAAACATGGGCAGAAACGCTTAGAGTATCGATTCATGAGACTCATCGCATCGCAAGAGAGTTAATGGCGGAACTGAGATTCCAAATTATCATGCAAATACAGGCATGGGAATCCTTCTCCAAGCTTCTGGAAGAGTTCCAGGATTGCTTCTTACAACCGCCAACGAAGCCGCTTCGTGTTATTGAACACCAGAATGTGCCTCAGAGTGATCAGAGTAATATCCAATCGGAAGTACCGGATGTTGAGATGCCCGGCATGGACATTACTGATTTTTCCAGCATCGTTCCTTACAATTCTCACAATCTTCCAGTGTATAAGACGGCTGATAATCCAGAGCCGGCAACAAACGATTTGCACCATGCTGAGATTCAGCTCTCTGGCCACGACAGCATGGAACACCTCCAAGATATTGTTTGCGAAGTTCGAGAAAATGCGACGACAGATACATTTGACAAAGAATCAAATATACACATGGGTCGAGTGAGCCAAGACGTCGAGAACCATACTGTATTCGAAATGGAGAACCACGAAATCGGATTCAGGGATATATCTACGACAAACATATTGCTATCGCCATCCTTTCCTAGTATATTGATTATGGAGCTGCCGCCACTAATGCCGACAATTGAAGATGTGGATCCAAAAAGGAGATCGATCGATCTTTTCGAGTACCATGAAGGCTCAATGCCTGATTTGGAAGATTTTCTTGATGCTACGCTGTGGGAAGATAGCTGGGAGTTGCCGCAATTGGAACAGGATCCAATGCTGTTTCCAGGGTCAGCTGAAGAGCAATCGACGTCTCGCTCACCTGTGAACTAGTTTTCCAGCTATGTTAGCGTCAATCTTGCATGTATAGTAATTCTATATACCATTTAGAGAACTTTTTTTTTTTTTTTTTTTTTTTTAATTAGCATATTGATTTAACTTGATCTAGTTGATGGCTGCGATGCCAGTTTTGATTTTCACGAATCATAGAAAGACAATTGCCCCTAAAATTATCTTAAAGATGATATATCATTTCTATATAAATTATCATGGAAAAGTACATGTAAAGCTCGCTTGAACGAAATCACAACGTCAAAAGCAACCGGGGGTCTCTGACAAAAAAATCAAAACATGAACCGCTGAAGCTCCACATCCGTCCAATGAGCCAGCTCCTGCGCCAGCATCAAGTCGCTCGCAATCTCCGTCGCTTTACCTGCCACACCGACAGGCTCATAGTACTCGCCGCTCACCACCTTCGGTGACACCGACGCCCAAAGTTGATTCCACACGCCTTTCTCCACCGTCATCATAAGTGGCTTGCCCACCTTAAGTAGCACGCGTATAGGCAGCGACGCGCCATCGGCGCCTGCCTGCAAGCCTGTGTTAACAACTCCCGGGTGTAAAGACGCCCACTTGATGTCCCGGTGTGCCTGCGCCATGTGGCGCGTCCAGAGAATGCTAGCAGTCTTGCTCTGACCGTAACGCTCCATGCCATCCATGTGCGCGGCGGTTGTCTTGAGGGAATCGAAGACGACACCTGCCTTGGGAGCCCCGGAGTGAGCACCAGAAGATACAACGACGACACGAACGTCAGCGTAGGGGTCGTTGGCGGCAGTGCGTCTCAGTGCGGGGAGAAGCAGCTTCGCGAGTAGTGCATGACCGAGGAAATTTGTGCCGAACTGGACTTCGTATCCATCTTTTGTGAGAGCGGGCGGGCACGCCATTATACCAGCGTTGAGCATCAGAATGTCGAGACGCGGTGCCTCGGATAAGAATCGATGTGCTGCTTGTTGAACGGACTCTAGGGAGCTGAGGTCAAGTTGAAGGGGCTTGATGGCCGGAAGCATGAAGCCGTCAACCTGGGCCTGGATGTCTCGGATCGCTTCATGTGCTTTGTCGAGGTTTCGAGAGGCCATCCATATTTCGGCGGGGCCGTGGCGTGCATATTCGAGGATTGCTTGCTTTCCTAGGCCGTTGTTGCCTCCGGTGACGAGGATGACTTTGCCTTGGAGGTGGGGAATTTCGGTTGCGGGTGAAAATGATCTGGAGCACATGGTGACTGGGTATTAATTAGGGGTTTGGTAGCTGGCGAGGAGTTCGAATGGGAAGGTTTGCGTTTTATATAGGACGAACGCAAAAGTAAAGATGAAGAGATATGATGTGCTCACCATCAGCGGCCAGCTACCTATTTAAATACCTCGAATGGCTGTGTCTACGTACACATTTCTCCCAGCTTCTGTCGCGCTTTGAACTTTTAGTGGTGTTAGTCGCTATAATCAGCCCCCAAGCACGGTCAATTCTCAAACCTCATTTGAGCTCGCCAATGAAATTGCACTATCTCATTAGCTAAGCTATCCTGGATAAGCATAGCGTCGTAGCAGGAAAACCATATTATTGTCCCGAAAAGGTCTAGCGCAGCCCACTTACACTCATAGTGGACGACTGCGCCTGTATCATGGTGTAGAACTCAGGATATATTTATAGATGTTTTATGAACAGATAGTTGATCAAAAAAGTGTGTAGATGTAATAGCGGGTCGGCCCAACGATGATCCGGACAATCACATATTTTGACTTGCAGCTTTTCATACGCTATTTTTTTTCGTTGTGCAGTGGGCAGACACTTTTTTACATCTATATTTACGCTGCCATGTTGTCTCGACACCTTTTAAAGTACTCAAAAGTGATGATAGTAACAAAGAGTTTTGACTCCTTGTTCACGTAACTCCAGATAAGTAGTTTACTATTAGATCGATGGCTTGGCATGGTCGGTATGGAACCACTAGCATATCCCCCTATCGTCTTTTTTGTCTACAACTACTTGTCACGTGTAAAACTGAATACCTAATAGTGTATGGTTTGCGCTCAGATACTTGGGTCGGGTATTCTATGATTGTGATGTATCTTGCTGCTCAATACCCGCTGGGCTCTGATTGGCGCATTAACTCACCCACTCTCTCCGCCATTTCCCCCGCATGCACTTAGCCTTCCCCAGGTCATGCCCGCGCTCCATACTCTACATAGCTAGGCTTTTGCGCGTAAATGCTCCTACCGCCCAGGCAAAGCTTGTCCATTACATCGTTGGTCCGATGAACTATGCTTTAGTTGCGTTGCCGCGACTGGAACCTGGTTCCAGGTACCGTGCGCGCTCATTTAAATATCCGCGGGACAGGATAGTGGGCATATATTAAGTGGATGGCCCCAGATTCCTGGGGAAGATAGTCGCTCTCAATATGCCTTCAGTATCGTCTTCACTGTCGTGGTTGTCTGTGATCGGGCTACTCCTCAATCCAGAGGCCTGTTTAGCCCTGAGCAAGAAAGAGCGATTAGCATGCCAAAAGCCCACTAAAGATGCTCTCAAGGGATGCCCGAAACATACATTGCTTGTCGACGCAGCATCTTCGGGGGAAAACGCAAAGCAAAATGTCTTTTCAAGCATCCAATCGGCAGTGCTCTCCCTCCCCCACGACAATTCGACTCAGTACATTCTGATCCTTCCAGGACAGTATACTGAACAGGTCAATGTCACCCGATCCGGCCCACTTTATCTTCTTGGGCAAACGGACGATGTGGAGAGCCTGGCAAAAAATACTGTAGAGCTCATGTGGCATAACGCGACCGGCACCGCAACAACCGGGTCATACGACAATGCATACACCTCAGCCTTGACTATCGCACCGACATTCAACTCCTCGACTACCGGAGCAGGTCCAACGGGAAACCCAGTTCCGGAAGACACACCCTTCGGCAACTTCGATTTCCGCGCCTACAACCTCAACTTCACCAACGACTACCTTCCGTACTCTGCTGGGCCTTCCCTTGCGCTATCAACCTCCTACGCAAACACGGGATTCTACCACTGCTCCTTCAAGTCCTACCAAGACACCATTTACGTCGGCAAGCTCGCCAACAGCTACATGTCCAAATGCGAGATTGCAGGCCAAACCGACTTCCTCTACGGCTTCGGCACGCTCTGGATCGAGAACTCCGATCTTCTCATGCGAAGCTGCGGTGGCGGCATCACGGCGTGGAAAGGCACCAACACAACATTCGAGAACAAATACGGCGTCTACATCCACGACTCCAATGTCGTCGCAGCCAACTCTTCCATCGCCCCGATTATGGTGCAGAAGTGCGCTTTGGGGCGACCGTGGAACGCGCAGCAGAGGTCTATCTTTGCGAATACGTATCTCGATGCGTCGATTAGGCCGAGTGGGTATATCGAGTGGACTGCGAGCGAGCCGAGAGTGAACAATCGGACGTTCATGGCGGAGTACAAGACTTTTGGGCCGGGATGGAATCAGACTGGGAGAGTGGAGGGGAAGGTGGCGAAGGTGTTGACGGAGAAGGAGTGGAAGCCTTACTCTAGTGCTGCAAAAGTGTTCCAGTTCTTTAAGAGCGGAAAAGCGGGGAATGATGCTTGGGTAGACTACAAGGCTTGAGGCTATATATAGAAAGAGCAAAATATACACCATCGGATCCATGTTTATGAAAAATCACAAAGGAGACTGGCCATTTCCGAGTTTGAAGTAAGGAAAGAAGATCAGCTCTAATCTGTGCTATTTAGCAGCTTGGTCATAGATCTTCCCATTTCCTTCACGACTGCCATTCTACTCTTTAACAACTTTCTCACCCCTAACTAGAAGCGCAATACTGCCACCTTCTCTCATTCTGAAATGGCCCATTCCTATTACTTCCAGAATGGCAGAAACAGCATACGAATGTGTTACCAGGGCTACAACATCGCTCTGATCGTTCTCAAAAATGTCTTCCAGCAGTTTCTGCTTCCTTGCGACATGTTCGTCATTCGATTCCCACTTTCCACCAGTCCATAGCAGATCTTCCTCGGAGAAGGATGGCTCAAGGATGTACTCTGGGTAGTGTTGTGTGATCCAACTTTTAGAGCTGCGCTTGTCGCAAGTGTGGTCTGTCAAACGTTCTCTGAGCAACTCCTTAACATTCGGGCGAAATTCGGCGCCTTGTTGCTTCAACCCTGGCTCGAATACTAATTTTGTTGTCTCCAGACAGCGTGCAAGAGGACTTGTGTAAATGGTCTTTGGTACTGGAAGATGGTCCTTTGCAAAAGCATCTACATAGTGTTGCCCTAGTAGCGTTGCTTGCTGAATGCCCTCGTCGATAAGATGGGCATCCTCCCATACGATATCGCCTGAGCCGGAAAGGTGAGACCAGTGGTTCTATGCAACATATCAGAAACCGAGCACTAATTCGAGGAGATTTTGGGGAGCTTTACATTCCACGCTTCGCGACCAACTTCAGCTTCGAATACATTATGGTAGCCAAGGCCATGCCTCGTGATGTAGAGGACTTTATATGATGCTCGGCCTGATTCTTGCTCATTCAGATGCTCAATGTAGGATTTGAGTCGTTCCCATGGAAGTCGGGTTTGTTCTGATGCCACTGGGTCATCTGTGGGATAGCTTCTTTCGATGATTCCTAACGATGGGAGAGCTGTTGCGCGGAACGTGGCGTCCTGGTTTGCTTTTTCGGCATAATCAACAAAAATCTCGGAAACGGCCCGAAACTGGAAGTGACACATCGCACTTTCGGTAGTGAACATGGTCCCTGAGTAAAGGCTGGGAAATATCAATTGTTTGCATGAAGCGCGGATATTTAGCACTATTAGAGGGACGAGAATCAAGGTGCGCTGATCAGCTTCGAGGTGGCGCAGTCCGCGCTACCCCACTATCTCAGCCCCCAGACTCAGCCCCAATCTTTGCATCGACACCCGCCTTTTATCTGGATTCGACATCTGTATTCAGCTTTGGATCTAGGATACTGGTTGCTGTTATCTGTGAATAAATTTTGACTTTGGCACCTATTGTCAAACACATACAGGAACGGAACATACACTATCCGCTAACGTCTCGCCACGTGCGCACCAGAGCAAAGCGAGAAGACTACTACAATAGCTCTTAAATCACCCAAGATCGATACACTAGGCCACTACCCTAGCGTGCACGTTATTCCTGATCAACAGGTCCACAGTGCGTCACTTGCCGTCTTTGTGGAGTAGCCATGGCGCCTGCACATGTATCAACACAGTCTCTCTATCAATTTCTCAGCCTTCATCATGAAGGTGATATCAGACTTGTTAGAATTGTTGGAATTCGAGAGGGAAAGGTCTTGTGCCGGCTACACACAGCAAATCTCGATGACAAACCGATCTACACCGCCTTATCCTATACGTGGGGTCCTTCCACAGACAAAGAACAAGCTGAGGGCATGACGAGTGCTCCAACTCATGAGATACTTTGCAACGACAGTTCTATATACGTCACGCAAAATCTACACAACTTCTTGTGTAGAGCAGTAGTCGACGAGGATCTTGCATCAAGAAATATTTGGATCGATAGTATATCCATCAACCAGGAAGACTCGGTCGAGCGGGCGAACCAAGTCAATCAGATGGGTAATATTTACCGATCTGCGGCAGAAGTCGTTGTTTGGCTCGGGGAAGAAGAGAACAATGTTTCTGCCGCCTTTGCCCTCATGCGAGACCTAAGCCGGCTGAATGATGACCAACTGGGACAAATCACTCCCTCGGCAATCTTGAGGAAAAGATCTGAAGTTCTGGAACTCTTACCAGGTCACGATATTGAGTCATCGTGGCGTGCTCTGTCACACCTGTTCCGAAGGAGATATTTCACCCGAACTTGGACCCTTCAGGAATTATTCCTTGGTCTCAAAAAGGTGGGAAAATGTGGGCCTCACTCTATAGACTGGGAGTGCGTGACAAGGATATCCAAGTACGTGACGGACACAACTTGGGGCCGTTGGCTATATAATTCAGCAGCAACAGAGAGTCTTCATCAAGTACCAAACTTGATAGAGGCAACAAGAAAAACAAAAGTCACTAGGGAAAGTGACTTACTGCTGTATGCTTTGATAAGGTTCCGTCGGTACGAAGTATCCGATCCGCGGGATAAGGTCTTTGCACTTCTTGGCCTTGTCAGCGATTCTATCAAGCAAAGTCCCCGGCTATGGCCTGCATACAAAGCGCACTCGGTGGAGGAGACCTACATATCAGCTGCAATATATCTACTCGAAGACAGCGATCACCTCCTTTTACTTGCCCATGCAGAAGGGAGCTCACGAGACAACGAGAAATTGCCTTCCTGGGTCCCTGATTGGAGGTGTAGCGACGTTGTCGGAATTGGTATAACTGGCTATGCACGGTTCACAGCCGCTAGTAATGTTCCAAGAAAGCTACATATTGATAAAGATAAGCTCACATTGACCGTGCGAGGCACAAGGCTGGATCAGATTGAACATGTTGCAGAAACCAAAAAAGATATTCTCGAAGGAAGACCGTTTCCGAGGCTACTTTCGATGATCAATATGCTCCCTACACCATATCACACGGGCCAAACAGCATTCGAAGTGCTCTGGAGATCTCTGATGACCAATACGTCTGGGCCCCCACCAATATATCCCGCTGTCATTGCCTACGCACAATATTTTGCGGAGTGGTTTATGGATAAGCTCAATCAAACAGCCCATCTGGTTGAGCCAACGTTAATAGCACAATCATTGGAATTCATGAAACAAGATCCACAGGAGTGTGCTCCGGAAGCGATCATAGAGGGATTGGGTAGGGACCAGTACGAAACTACGTTTTCACATTCGCAGCGTCTGCGACCGTTTCTGAGCAAGAATCAGTTTTTGGGATAGGAGCTGAATCACTGCAGCCAGGGGACACTCTGTGGATCGTCGCAGGATGTAGGGTGCCTCTGATCCTCCGCGAGACAGGTGAAGGGGCATTCCGGATCGTTGGAGGTGCATATGTGCACGGATTTATGAATGGAGAGGCTTTGCTTAACGAAGTTTCGTGGACTGATCTGACCATTGTGTAATTTGACTACTTTAAAGTATTTTTCTAAACTTCATCTGTTTGAAACGAAAATCTATAGAATTCGTTTTGTTGATGCAGGATGACCCATGCTTAACAAAAGAAGCATCAACAGGATCAATAATTAGACTCACTGCTTTCTCAAATTGTCGTTGTTGGAATAAAATAAGGTCGCCTCGGCTTCGGTTTCTCGTGCATTTCCTGGGTGCATGACGTCACATACTCGCTCGTAGACCAGTCAATTAGTTATTGTCTTCAGAACCTGGATAGGTCCTGTTGTAGAGTAGTACGCGGCTATTCAACACATAAAGCTTGCGAAATGATTACTTTGCTCCTACACTCGTTTGTTTATGTGTGCACTTGTCATTTCGGTCTGTACATTAATCGCGCTAAAGGTTTTCTAGAAACAAGCTATGATACAAGTACAAGTGCCTAGTAATTAGAGAGCTTAACTAGATGTTAGGAGTAGCGGGAATGTCGAGGTCGATCCCCGAGATGGTTTTGACTTGTGCCATTTGTTTCCCTTTGGCCGAGGCTGGTTACTGCGGGTTCAATTAATTTTAACGGCTTTGATTTTTTTGAAGCCAGCACGATTTATACGAGAGCGTCCCTGGTGGACAAGATTGAGGAAGAATCGTGATTTCTAAAGTGATTATACATAAGGGCTGTACTTTGTGTTGTCGGAGGAACTCAAGAATTTCACAATAATCAGGCTCCGTTAGTTAGCAATGCCCAACACGGAGGTTTTGCCTCGTCTGTCCCAAGCTCCGACGGAGACTGCTCCGCCCTACCAGACATAAATCACCAAACACGCGATTCTGACCTATGCGTGTGTTAGTTTTCTCGTATTTAGCCCCTTGTGGCGCACTCCCCGCAAATCAGCGGTCGTTAGTAATTCGGGTGGATCCCACCGTGCCGTGTGGGCTTTTATCGCAGAACAATTCCCATCCGACATAGTTCGCGCCATCTCCTAGCGCGCCGCTCTCACACTGAGTACCTTGGTTCTACTAGAGACCCGCGCCACCATGGCGCGAAGTGTACTTGCTATAGATGGGCACAGAGGATGCATTGTTCTGGTTCATGCTCCTTTCCCCTGCTTCCCAGGTATTTTCAGCCTGTGTATATCACGCAATCTTCGAGACAGCGTGACTTTTTTGCGCAATGATTTAGTTGTGTTTCTAACCTGGTATCGAATCATGAAATTCGCACAACTATTATCATTGGTTCCACTTTGGTATGCTGTTGCAAATGCAACCGAAGATGCGGCGCTGTCAGCTGCAGTAGCCGCACTACCACCATGCGCTGTAGGTACAACTTTCCTGTAGACAGGAAGATAAACTTACCATACTGCGCAGTTGACCTGCATGGTGGAAGCAATTTCACATGTGCCTTGTTCCTTGTCCGATCGGGTCTGCACCTGCACGAATGCTCAATTCCTTAACCCTGTAGAAGCGTGCGTTCTCTCTTCGTGCTCTTTTGCAGAAAGCTTGTGTTAGTTTTCAGACAGTACAAAACTATTGCAAAGAGCTAATCGAGCGTGATAGCAACTAAGAATATCACATCAACATTATGCGAAGCCCCAGTACGATATAAAAGCGAAACGACCCGGCTATGGAATATTATTCTCTCGGTCATCACGGTGACCATCGGTCTAACCAGGCTATTTTATAACGCAATCTTCGCAAAGCTCGGCTGGGGCTGGGAAGACTGGGCAATACTTGCCGTCATTACGGTTGGTGCACCGTCAGCAGCGATTGTTGATCGCATGTCTATAGCCAATGGCCTCGGCAAAGATGTCTGGACTTTGTCTGTGACCGAAATCCAGACTTTCGCGAAGTCTATCTATCTCCTCGAGCTGTTATACTTCCTCGAAATCGCCCTAATTAAAGCGACCCTTCTCTTGTTCTACCTCAAGATTTTTCCTTGTGGGACAACGAAGCGACTTATTAAAGCCACTCTTTGGTTCAATGCTCTGTATGGCCTAGCTTTCTTCGCTGTCGGTGTGTTCCCCTGTCAGCCTATCCATCATTACTGGACAAAGTTTGGTGGCGGAACGAATGGGCATTGCGTAGATATCAATGCGCTTGTCTGGACTCAAGCAATCTTAGGTATCGTTCTTGATATTTGGATGCTCTCGCTCCCGATATATGAGGTCCTCAGGATGAAGCTATCCTGGCGCAAGCGCGTGAGCGTCGCGCTGATGTTCTTTGTTGGCACTTTGTAAGTACGTATGAGCCAGACGTCAAGCCCGGACTAATATCGAAAAGTGTCACAGTCGTGTCTATTATTCGCTTGCGATTTCTGATTACATTCGGAAAAGGCAATAATCCCACCTGGGATCAGGCAGGTGTTGTTGACTGGTCGAACATTGAGGTTAACGTGGGCATCATCTGTGCTTGTATGCCCACAATGCGATTGATCCTCGCGCGCCTTTTACCTAGATTTTTCGTCTCGACCGAGGCAGACAGTGTAATGTGCGGTATGACTCGTTTAGATGGTATTGATACTGGCACCAAGCAACATGCATTTGTTGAAAGCAAGACTGAGCCTGCAAATATTGATTGTGAAAGCTTGAGAGAAGCAAGTCCGGGAGGATAGCGTGTTGAAGATGGATTTTCTCTACAACTGCCTAGAAATAATAACATGTATTTTGTAACTTGCCATCTTATGCGGGAAAGCCTTCTAGAGAACCTTTTGCAAAAGCATGAATAATTTTTGCTAGCGCAGATATGGAGAGTCAGGTAGGATGGTGGAAAAGCTCTTAGAGTTCCATGCGACAGCAGATCAAAATTCGTTTATCATTAGTATCCCATAGCAACATGTGTATGAAACGCACACGTCAAATTTTACCACACTTTTTCATACGACCCTTGTTTGAAGAAAAACATTCACGATCCGCTCAAAGTGATCAAGTTCCAAATTAACTACGCTTGTAGATTCTCTTGAATGGCATACATATCAGGTGAATCTTTTCGAGGTAAGTCACAAAAGCCCTCGCTCCGCGATTACAGAATAGCAAAGATCTCCTAATAATAGAATGTTCCAGGTCCTGAGAGACAAAGCATAGGTTTATACGTGAAAGCTAGAAAATGGAGATTGGATACATGAATATACCTCGGCCGTTTTCAATTGCGACTGACATGCAAAGTGCTATCCATGAGTAATTGCTGAACGAATTGTACCATGAGAATATCAAAATATCGGTGCTATTGCTGATCTTTTTTTCGCATAGCTCCCCAATCAAAACAATTCACTCAGCACGGATGGCTGCAGAAACCTCCAGAAACTGACTCAGTGCCATGAACACTTAAGCTGCACATAGAAAATTGTCGATCGGTCGCAATAAAGTCTCAACAGAACAGGAGGCGTTCAGAAAACCAATGAAATATGCCATGCCCCCTTTCATTGTCGATCTGCATACAAGCAAGAAACTGGTGTTTCCAAACAAGATCCCTGTTCTGGTATGGCCTTTATCCGCTTCTGAGCAGGTGCATCGAACAGTGCTGTTATTCTTTGTCAAGCAGACACTTCCATGGTCATTATTTTAATGAGGACCCCTTCAGTGACATAATATGGAGTTGTTCCGACTTTGGAGCGTAGTAATTATTTGGGATGCACGAATAGGTTTCTCAAAATCACCATGCACCGTTCTAAGTGTAGTACGGGATTCAGTTTATTCATGCTATCGCCATAGAAAGTGTTAGTTATCAGGACTTCATCACCGTGGAGAATTTCTTTTTCCACGGTGACCAACGTTCTTAGATAGTATTGCTTCGATGTGTATGTTGATACTCGTCCAGTATTCCAGAAACTTGTGGATAGAAGGTTCCTAGAAATCAATCGGCTGGACATTCACTCTTTTAATATCGGTTTTGCTACTACGGAAAGACTAGTATGGTATTCCATGTCAGTTGACCCATTTATCTTGATCAGACGGCCCTGCAAACATACCACCACTTCTTTCAGACTTTTCGAGCGATAGCCGCTGGAGTCATGCCGCTAGATCGGTCGCTTTTGGTCACGATTGTTCTAATCAGAGGATTGGAGAAACAAAGTGTTTCATTTGAAATTTTGATCAGAATTAAGCAGAAGAGTCCAGCTTGTCAGTCTTTCCGAATGTCCCTTGTCTCTTTTCTTCCGAAGATCAATGGATGATCTCTCTATTTTTCGCCAGATTATCAACCCTTCGAAGATCAGCAGCATTATCAGCGGTTTTTATTGCGCGCACCCAATATCGCCACCGGTATTATCTTATTGTCGCTGTGGAATAGACTGTAGCTCAAGATCATATTGGAAGATGCAAATCATGCTACAACCCAGTGATTTTGGCATACGATGACGGTATTCGATTTTGAAATCGTGGCGTAATGAAGAATATAAGGTCAGTTGAGTACACAGGCGTCTTCCATACATTTAGCATGGTCCTGTTGATTCGAAATTGTTACGAAGAAGATATCAAACTTTTCATCTTTGGATTGATGACCAAGATTAGAATTTGTAGCATGTGGTAATTGCCATGGGGCGATAGCATCCCAATTTCTTTTGACCGTGGTTCTTTCATTCGTACTATCCTCCTGGGTTCCGGAAATAGAAGGAAGAAGAAGAAAGAGGTAGCATCATCTTTCATGCTGTACATGGTTCCCAACTGCGAAGACCCAAAAGCCATAGAGGATAGTTGATATGCTTCGTGATCTCTTATTCAATACAGCGTACGGCCCCGATTATCTTGAGGATTTCGATTTGCGTCAAGCAGGTAGAGGCGCATAATTATATTTTTTGGACTTTAATTGACTAAAGCAAGGAGTTGAGTGATTATGAGCGCTTTGACATAATTCACAAAAGTCAATCTTCTTGGTCCAATCCACTGGTACAATAAGAAGTATTTCCAAGATTCCCATGGACATTCTGGAATACGACTTTCGCTGAAATAATCCGTTTGTAAAGCCGCTTGGTAGATTAACATGGAACCCGAGATTCAAAATTGTACAGATCAAGATTCCTGAAAAGTTCCGTGTTGATCATACAGTATTGCATGGCATGTTTTCGGTGCGATTATAAATACTCGATCCGTCACCTTCACATGATTATACGAAGACTCGCTCGTTGTTTTCGAAAACCATGAGCCCGCAGGACATGCATTGTACCCTCGTCTATAAATGTTGCGGTGTCCGAGAGGCAGAGGGAAACATGGAATTGAGAGGCTAGTGCCGGTTGCCAAAGCCATCGCGCGAAGGCACTGTAGGTTCGAAAAGTTAATAGCAATCCATAGTATTTCCCTTCTGCTTTCATATAAACGTGGCTGATTGGAATCCCAGACCGGAGAACCTTAGATTATTTTTGTTGATCCTTGCGAGCCACAGTAGTGATGGGGACGGGGCAGTGTGGCTGCCAGACTCATGGACTACTCGTCACCGGTAATATAGCGCCAACTCTATGAAACAAGAAACCCTCGATTTTGGTTGCAGGTGTAATTTGCCAATCGTCACTGGTGGTTGATGTTTTGAAGCAATGTCCGGCTTCCATAACACGGCTCCATTTTGAGTCAAATTTTAGTCTGGCGAGCTCAAAGTGAGGCACTACATGAAGAATTCAGCAGTGAATCTGAGGACATATGTGGCTGTTCCATTCACCGAGAGTGTGTAGACGCAAGATAGTAAGTTGACTGCTCCACTGTGCCATACAAAAACACGGGGGACTTTTAGTGATGTTCGACTTCAAGTGTTAGATGTTACGGGTATCCGCATCCAACAAGTCTGCCGGTCCCAACCAGAAAAGGAATGGTATTTTTAGAGACTGGCTGGCTCCATTGGAAAAGTTGTTTTGTTGCTTTGGAGATGTACTCTAGTCGACATGAAACCCAATCGACGACTGATTGGATCCAAAGTTTTAGAAGGAATCCCGCCCACACAGACATAATCCCCCGCTCAGCCGAGTTTCCGTCACAGATTTCACGGGTATCAGAACAGTAGCTCTCCGACATTATTCCTTCGAACCCAGGTTTTAGTCCCAAGAGCAAACCTCAAAGCATATCAAGGAGAGATTGAGATTAGGTATGGATCCAAGCAGCACCGAGAACATATACCTTCTCTTGCAAGATTTGAGTCGCAAGAGAAGAAAGAGACATGCCTTGTTTGTTAGGTCTTTCTTCCTAATAGGACGAGCGGTGGACCGAATGGGTTCAGGAACCAGAGGCTCAGCAGAGAATATCACGAAAAGAAGATCCAGTTTTACCACGAGAAAAGCCTGGAGGAAAGCCACAATATGTGGCCCGAGTCGTAACTTTTTCGAGATAATAATTGTAGGCGAGAAGCTGGAGCCAAAGCCACAGGGAATCTCGGTATGATACTTTAGCTCGAGGAAACAGTGCGCATGGGTGTTGTCCTGAGCTCGTAGTAGCTCTGCAGAAAATACACTCTGTGTTGAAAATATTTCATTCGGGAAGGAAGTATGCTGCAAGACATACGTAAACCGGTGAGGATGTTTCTTTCCCAACAGAATGCCGACCATCATATAAAGCCTGAATGGTTATCGTTATTAACGCACAGTTCTTCGACGGTTCATGTATAAAGTCACCTATGCGTAGAAAAGAGACGGAGTTGCGCCGACGAAAATTGATTCTTATTGTCCATTAATTGTCGAAAGAATATCCAGAACAGGAGTCCGTGTACCATACAACAAAGGTTTTCTTCATATAGAGCGAATACGGTCACTTAAGAGGCTTGTCACGGATGACAGGACTGGGAGGTTGAACTCGTATTTCTATCCAATCTTTTTGGTTCGAGAGCGCAGGGAAAGACACGACATGATACTGTATAAGCGAACTTTCACGAAACAGCCCGCTGATCGTTCATGGGCGTTTGAAAACTGGGAGGAGGTCTGGGGGACATATAGCAAAATGTTAATGCGTTTCAAACCAAGAGGAACGGCGAGACATGGGAAGCTTCGCGTATAAAATGATTTCGTAGTGCTCCTAGGGATAAAAGGGCAGCGCGACACATATGTCCTTTTGCAACCAAGTTTTCCATAGGGGTTTTGCGACGGACATATAGAATGAACTGTTTCTGGACTAATTTGATCAGAAGGTGGAGTAGAAGCAAAGCCCTCCCATATGAGACACCGTGGAAAGGGTTTTCCAAACAAAGGTAAGGGTACATTCCATATCAGCCACGTTGATTTTGACTGGATGCCAGAGGAGAAGCAAGACATACGTTTTTATTGTGTGGTATTGTCGGTGGAGGAGGCTGGTGGAAGGCATATAGGTCATATAGTGCCAATTTGATCGTTGGGGAAGAAGAGGCGGAAGGAAATGAACTGCTGTTCTTTGTAATGTAGCACCTGGGAGAGAGAGGGCGCGAGGAAGGCACATCGCTAGGGATATGACTGAATATCGACGGATTTCCAGTAGATGAAAATGAACCACATGGATTGATCCAGAGATGCTATCTTTTCTGGGTTGAAATGTGTCCGTATAGGCTCTCAAGGAGGTCATGAAACATTAAAGTATCCGGCTTAGTCTCTCGTAGGGAAAGCAAGCCGGAGACGACATGTTCGCGACGTGTGACACTTTTCCACTCGGATTCCAGACCGGAAACATAAATTCACATGATAGACGACCTCCACTTGCGCTTTTGTCTTATTCCATGGGCAGCCAAGTGCCATAGTACAAGTGCGTTCCTATTTCGGCATCGCCTCCGTTTTTGATCCAAGAGGGGACACAAGTCCAACACATGGAGCTTTATTATCATCGTCTTCCGGTTGATCATGCGGCTGCCTGTATCCCAGTTTCAGAGAAAACCCGTTTGAGAACAGAAGCACATGAAGGGGATTCGCTGTCTTTAGGAAGAGGTGGAACAGAAGCCCCGACATATGTGAGACTCGATTGTGGATTTTAAACAGAGCAGCCCTTCCCATGGATGCGTCCACAGATATCTTGAGAGGAGCCAACAGAAGACAGAAGCACATGTGGAACTTTGGCTCCCTCTTTGGATGGGTAGTCGAGCAGAAGCCCCAGCACATATGAGACTATCATCGACTTTTGAAAGAGCCGTACTTCCCATGTGTTGCCTTTTAACTCCGTTGTTTAAAAAGACCCACGAGAGGATAGAAGCACATGGGGTTGCCGTCTTGTAACTCGGAAAGTCGACGGAGCAAAGGGCCAAACACATATGAACTCTATCATCTCTTTCCGAACAAGCATGACTTTCTCTCAATCTCAATCCTCTAGAAGAACCTCCAGGGAACAGAAACACATACAGCCGGTTGAAACAGCTTTTCTTTCCATGTGTTGTCCTTTAACCCTGTTCTTTAAGGAGCGCCTCTCCAAGATGCAAGTATAGCGATATTGTATCTGCGTCTTTTGGAAAGCGGGTGGGGAAGAAACCAAACACTTGGGGATTCTGTTTCATGTGTTTTTTTTTTTTTTTTAAAAAAAAGCGTTCATTCTCATAGTTTGTCTTGCCCCCAGATTTTCAGACGGACCACCAAAGGACAGAGGCATACCAGGATAGTGTCTGCCCATTGTAGAAACTTGTCTAGGCAGAAGTCCCAGCACATATATCACTCTATCGTCAATCGTTGCAAGTGAGGTTCTCATCAAGTCTGCACTGTCGATTTTCGAAAAGCACCGCCAGAAGACAGGAGCATATGGGATTCTCGTCGCGTATCCTGGAGAGTGGGCGGAGAAGAAGGCAAAACACATGTGGCACTCGATCGTACAGTTCGTTTGAAGAACTGTCCTTCCCATGGATTTTCATTCGCTGCCCTGTGAGAAACACCACATAGCAATATTTTCTATCATTGCTCTCCGTTTCCTTGATAAAAGAGGGTATGCTGGGTGGACCAGAAGTTCCAGCAAATATGAGACCTTATCGTCGATTTTTGAGAAAGGAATTCTTCCCATGAAATTATTGCCCTTAAACTGTGAGAGAACAACCAAACGATACAAGCTTGTCGGATACGGCCATTATCTTAAAACGATTGAGATATGCTAGGTGCAGCAGAATCTCAAACACATGTGAGGTTGTCTTATCGATTTTTTGCAAGTGCTGTCCTTCCCTAGATGACCTATATCCCCATCTTTAATACAAGCCACAAGACAAAAAAAGAACATAAAGCTGCAAGGTAGTCTCTTGGAAAGTAATTTTTGCTGGGTGCATTAACCGCCAAACATTCCCCCATACTGTTGGATATTTTCAAACAATAATTCTCGTGTAATTTTATTCTCTGATGTTTGAGAGGGACTTCCAGAGGACAAAGGCATGTGGAAATTTCCATCCGCGTCTTTCCAAAAGTGAGGTATACTAGATGAATCAGGGGCCGTAGCACATATATGACTCTATTGTCGATTTTCGAGAAGGCAGTCCTCCCCGTGTCTCTACTGTTCAAAACCTTCAGAAAGAACTGTCAGAGAGCAGAGGCATATGTAACCCCTTTCTAGTGGTTTTGAAAGTAGGGTGTACTGAGTGGAGCAGAGGCTGAAACATCATCAAATGCGTCCAAGATTTTCGAAAAATATTCCTTCTCGTGGTTCATACTTTCTCCTGTTTGAGAGGAACCGCCAGAGGACAGAAACATATTTGCTATTCTCGTGTCGTTCTTTTAGAAAGTGAGGCATGCTGGGCGGAGCGGAAGCCCCAGCACATGGGTACCGATCAAGGCCTTTTTTAAACGAGTAATCCTCCTCACTACCAGTGACTTCCACAAGTTTGAAAAGAGTCGCCAGAGAACAAAGGCACATCAACCTTTTTCAATTTGGTTTTGAAAGTGAGGCACGCTGAGTGTAACAGCAAGCCCAGCACATCGCCTCTAGCATCAGCGTTTCTCAAAGAGCTGTCCTCCTCATGAAAATTCCTTGTCCACATTTCTTTTTTTTATTTGGAGCGTGTGCGGAGCAGAAGCCCCAACACATTATCCACATAGGCGTTCAGTTTTGCAGAAGATATACTTCTCATGAATTGCAAGGATCGATATTTCTTTTTTAGAAAGTGAGCAAAGCAGAGGCCCGAACACATATGTTACTACGTCGTCAATTTTTGCAAAAGCCGTTCTCCGCATGGGTTGGCCCAACCCGGTTTTGTGAGGAAGTGAGTGCAGCAGGAGCCCAAACACATCGGCGACTTGGGTCGTCGATTTTTGCAAAAGCCGTTCTCCGTATGGGTTCGCGACCCAGTTTTCTTAGAAAGTGAGCAGAGCAAAATTCCGAATACATGAGACTATGTTGTTGATCCTCAAAAAGGCCGTCCTCCCCATAAGGCGTTTGGCAAAAAACTTTGTTCTTTGAAAAGTGGGGAGAGCAAAATCCCAAACGATCCATAATTGCGCCGGATCGTATTTTTTAAAAGCAATCCCTCCCACATGATGTGCATTCCATCCTTTTTGAAAACGTGCGGAGCAGAAACCCCAGCACATTGAACCCTTATGTTTAGTCTTGCAAGAATTGTCCTTCTCATGGAATTCCAGTATCGGCAATTCTTTTTGAAAATGAGCAGAGCAGAAGCTCGAACACATATATAACTCCGTTGTCGACTTTCGCAAGAGCAGTCATCCCCATGCAGTGTGCGTGCATCGTTGATTCTTCAAAAGTGGGCAGAGCAGCATTCCCCAGCTTACTTTCAGTTTTCATTCATTCCACAATAGTCGTCCTTTCATAAGGAGGGAAATCCAAATTTTGAAAAAGAGTGTTCAGCAAAAGCTCCAACGCTCCATGGTCGCTACGGACCATTGATTTTCAAAAGCAGTCCCTCATGTAGTTTCAATATCGGTGTTTTTGGAAAGTTTGTGGAGCACAAGGCCCAGACCATCTACCGTCCGTTATCGCCTTTTGCAAGAGCAGTCCCTCCCATATATTTAAAGTAGCGTTACTTTTTCAGATAGTAAGCAGGGCAGAACCCCGAACACATAAACCCAGTTCGCAAGTTTTTGCACGAGCTGTCCTTCCCATCACGCTTTTGTTTTCCACATTCTCTTTTTTTAAAATGCGTGAGCCAAAGACCCCAACACATAGAATTGCGTCGCATCAATTTCCGCCACGGCCGTCCTCCCCATATTTTCGTGAAACCTCGTTTTTCTTTTAGAAAATCCATGAGCCAAAAGCCCGAGCACATTTAGTCAGTGCAAGTTCCTTTCCGCAACACCCATCCTCCCCCCATGTTCTAGTATCGTCAATTTTTTTTTCAGAACATGCATGAACCAAAAGCCCCTTGACATTTGAATATTTCTTATCAATTTTCGCAAGACCCACCCTCCTCATGGGGCTTCAAAGTTCTGTTTTTCTTTCTTAGAAATCATGTGAACCAAAAGCACCAACACATTAGTCGGTGCACAGAACATTTTTGCAGGACCCGTCCCCCTCCTCCCATGTCCTTTCGTTCAGTTAGTTTTTGCAAAGCGAGGAGACCAAAAGCCCCAGCCCCTCCGTACTCCTCCATCCGCTCTCGCTCTACAAACTTTCGCAAAGAGCCGTTCTCCCCATGGAGTCGCCTTTGCTCAGTTTTGTTTTGTAGATTGCGTAAACCAAAAATCCCAACACATATATCTTGCCCAATCTCTTTTTTCAAGACCCATTGCTCTCCCATCGCCTAGTATCGTCAATATTTTTTTTTTAAAGCGAGCAGATCCGAAAGCCGCAGCCCCCTCCGTAGGCCTTGATTTTCCCAAAGAGCCCCCCTCCCCATGACTCCACTGCGTCTTGTTTTTTTATAAAATGCGTAAACCAAAAAGCCCAGCACATTAGTGCTTTGCCAATCCGTTTTTGCAAGACGTAGTCCTCCCCCATGGATTATCATCCTCAATGTTTTTTTCGTAAAGCGAGAAGACCAAGAGCCCCAGACCATTGTCCAAACCTTTATGCATTTCGGACCCAGCAGTCCTTCCTCCTCATGAGATTCTTGTTTGCAGTTTTTTAAAAGAACACAAGCCCCCCCACACACATGACAGTCATTGTCCGAGTTTTTTAGAAACCAAGCACACATTGAAAGCAAAGTCAGGCTGTTTTAGAAAGAAAGCCTAGAAAATACGCATAGTTTATCCTCATCCACATTTTAGATGCCGTGAAAGGCAGGTAGAATTGGTGTGTGGAATACGAAGGGGCGTGGATGGGGGGGATTAAATATGTGTGTCGATAATGCCAAGGCTTCCAAAAGCACGTGACTTTGTGAGGCTGGCTGGGGGCGGCGAAGGTCGAGAGGGGTATCTGGTGATGGGGGGCATCACTCTGCTGCTGCAAGTGTCCAGCACATCACATGTTGGGAATCAATTTTGGAACGATTACACATCTGACCCAAATTTACACATGAGATGCGAAGAATGGTGGGCAATGCTATCTACTGCTGGGATGTCCAAGTTTCCAATCCCAAATGACGAAATAGACATCCAGCGCAATTGCGACCCAAGATACTGGAGCGCAAAGTTTACACACATACCCTCCATGCAAGTGTCCAAGGCGACCCCGTCTCGCGGGTTCCTCTCAATGGAACGTGATGCAAGACACGCTGCAGGTTGCGTACTGTAGTGCGTAGTGCGCAGTGCCAAGGGATCGGCGCAGGGTTCCCTAGCGCTTGCCAATGGGCGCAGGGGAGCGGTGAACCCCCCTCCAGACGGTGGGATCCTCGAGGTCAGAATTTTTCAATCGTGCGGAATCCGGGCTGTCGAGGTAGAGAGGTGATGGTGAGGTCTACATATGCATGTCTATATTTTTCTGGTGGTGTGTGTCTTGGAGTATGCAGCGGTGGAGGGGCTGCGGTGCTGGCGATGACGTTTGCGGCGCCTCTCCGCCAAAAAAGACCTGCTTGCTACACACACACACACAACACATGCATGCATGCAGCGACACGTGCACGCGGGAGGTCGACGGGCGGGTGTGCTGGACGCCTGCCTGTCGCAAAGAGGCGTCGCCGTCCCCGTAAAATAGTTTCATAGCAGCATCTACATCCATCTCCATCGCCATCCATCGCCAGGCTGTAAATGCTGCCCAGCGGCGACCCCCAGGCCCCCCGCCGCGCCCTCACCGCCGCACGACGTCATGGCATAACGCCTCGCTTCCGAGACCCGAGCGGTGCATTTCGAGCACACAGGGCTCCATGGAGCTAAATCGCACAGTCAGCGCCGAGAACACGAGCACGAGCACGAGCACATGGGCTCCCACCCTGCTGCAGTCGTCGGCCGCAGTGAGCAGAAAAGGGCGTGCGTCAGAGGATACCAGCGATGCCAGTGCCGTGCGAGCCAGCATTTCCATGCCGCCGCCCGCCTCTAAGGCCGTGCCTAGGCAATTTCCTTCGCGCCGCCCATCCAAGGCCTCGGACACCAGCTTGCTCGAGACCCTGACCGAGCCCCAGGCCTCCTCTGCCATTGATGATTCAGACTCCCTCACGCCCACCCTCGAGTCCACACGCACCCTGACTGACCGCCGCCCCGAGAGCGAGGCCCGCCTGTCCTTCTCCTCCGCCTCGCTGTACTCCATCGGCTCGGGCATCTACCCCAGCGCCCACAGGATGAGCGGCCCGGCCTCCAACAGCGGCAGCGACGAGGGTACGTGGGCATACATGTTGAAGAAACTCACCATCGACGAGCCATCTTTTGCGTATTATGCGTGGCCAATGTGTGTGTGTGTGTGTGTGCTAACCGTCAATGGCAGGCCACAACCACGGCACCACCACGGCCACTTCCTCGCTGTCCATCACCACCGCCAGCCAGAATGGCGGCAGCCTCAATCCCAAGGTCTCGCCCACCCAGCTGCTCTTTCCCGCCGACCAGGCCGCCTACCACCCCACCACCGCCAGCAAACGCATGTCCACCGCCTCCAATCCCTCCTACAGCCCCGCCGACGCCTCCCCGCCCACCTCCACCCCGACCCCCCAGAACACCGAGCGCCGCGCCCGCAGTCGCACCCAGGCCCAGCGCCGAATCAGCGGCAGCACCGCCGCCAGCAGCAGCCCCGGCGGACGAGACATGGGACGCGAGCCGCGCCGCCCCACAAAGGGCATAATCGGCGTGTGTGCCCTCGAGTCCAAGGCCCGGAGTAAGCCCGCGCGGAACATCTTCGGCAAGCTGGTCGACGACTTTGAGGTCAAGATCTTCGGCGACAAGATCATTCTGGACGAGGACGTGGAGAACTGGCCCGTCTGCGACTTTCTGATCTCCTTCTTTTCAGATGGCTTCCCGCTGGACAAGGCCATCGCTTATGCCCGCTTGCGCAAGCCCTTCTGCGTCAATGATCTGCCCATGCAGCAGGTCCTGTGGGATCGTCGCCTGTGCTTGATGATTCTGGATCAGCTCAAGGTGCCGACTCCGCGTCGTGTCGAGATCAGTCGCGACGGTGGACCGCGGCTGCAGAGCGGCGAGTTTGCAAAGCAGCTGGAGCAGCGGACGGGCGTGGTCCTGGGGGGCCCTGAGGGTACGGGAGGCAACGTTGCGCCGCCGCAGAAGGTCGAGCTGATTGACGATGGCAACACCATCTCCGTGGACGGTGTGACGCTGACTAAGCCCTTCGTTGAGAAACCGGTTAGTGGCGAGGACCACAACATTCATATCTACTATCATTCCAAAGATGGCGGCGGTGGGAGGAGACTCTTCCGCAAGGTGAACAACAAGAGCTCGGAGAAGGATGATAGTCTGCTTGTGCCGAGATCCATCACCGAGCCCGGCAGCAGCTACATATATGAGCAGTTTTTGCAGGTCGAAAACGCCGAGGATGTCAAGGCGTATACCGTGGGACCGAACTTTTGCCATGCTGAGACTAGAAAGTCGCCCGTCGTCGATGGGCTTGTTAAGCGAAACCCCAGCGGCAAGGAGGTGCGATACGTGACCAACTTGACCGAGACGGAGACGCAGATGGCAGCAAGAATTTCCAATGGGTTTGGTCAGAGAGTTTGTGGGTTCGACTTACTTCGCACAGGAGATAGGAGCTTCGTCATCGACGTAAACGGGTGGAGCTTCGTCAAGGACAACCAGAGCTACTACGAAAAAGCATCCAACATCCTCAAGGAACTCTTCCTCGAGGAGATCCAGCGCAAGGAACGCAGGAACACCCAAGCCATTGCAATCGAAGCCCAAGAGGGCCCGGTATCGTCCTCCGCTTCTAGGAAGAGCATCGGTGGCCATAGAAACGCCCTGAAAGGAATCTTCAAATCCCCTAGTATGTCCAAGTTGGCTGGTCATCATCCACATCTCCCCCACATACGCCACTCAGGCACTACCCCAAATTCCCCTGATATGTCGCTAAGTACCACCCCCATCGCAGCCTCCCCTACCTTCGACAAGCCCGAGATCCAGAACCCAACCCCCGCTTCTGTACCCAGTGCCCTCAAGTCCGAGCCAGACCTCTTGCTGCCGCCCACGGAACGCGATCCGGACCTTGCGCTAGATATCGAAAAGTCCCACTCCGAAGACAACGTGGCCGTTCCCCCGCCCGCGTCCAAGGCGCAGTGGAAGCTCAAGGGTGTTGTATCCGTTATCCGACACGCGGACCGTACGCCGAAACAAAAGTTCAAATACACCTTCCATACCAAGCCTTTCGTGGACCTGCTAAAGGGACACCAGGAAGAGGTGCTCCTCATTGGTGAGGCGGCACTCCAGAGCGTGAGTGATGCGGTGAAGCTGGCAATGAGAGAAGGTGAGGAGGATCCTAAGAAGCTGCGGGAGCTGCAGATCTATCTCGATAAGAAGGGCGCATGGCCCGGAACTAAAGTACAGATCAAGCCCATGTTCCGGAAACGCCGAAAGGAAGAGATGCCCCCGGGCCATACCGAGGAGGAAACTTCGGAGCGCGCACGTGCAGAGTCCACGGCTAGTGAAGGACAGAGCGTCGGTGACCTGGCTGCGAAACGCACTGATTCCATGTCTGGTCTTACGCTCTCGCGGATCTCCGCCGCTGAGAACAATCTCATTCTCGACAAGCTGCAGCTGATCATCAAGTGGGGTGGTGAGCCGACGCATTCAGCACGCCACCAGACGCAGGACATGGGCGCGAATTTCCGAAACGATTTGCTCTTGATGAACAGAGATGTTCTCGAGGATGTCACCATTTTCAGCTCCTCCGAGCGACGTGTTACGACGAGCGCACAGATCTTCGCTGCTGCGTTCCTCGAGACGGATCAGTTCCCGGCCGAAAACATACACGTTCGCAAGGATCTTCTGGACGACTCCAACGCTGCCAAGGACGAAATGGACAAGGTGAAGAAGAAGCTCAAGACGCTTCTTCGCGCTGGAGATAAGGCCCCTCCTCAGTTTGCATGGCCCAAGGATGTCCCGGAGCCGTACATCGTCGCGCAGCAGGTCGTCGACTTGATGAAGTTCCACCAACGCGTGATGAACCACAACTTCAAGAAGCTCGAATCCGAAGCCATGTCCTCGCTCCATGCCCTAGCCGGCACCTCCGGAGAAGGCACTGCGCCCGGTGCCCTCGCCCAAGCCGCCAACGTCAACCAAATCCAGCCCCGCTGGTGCTGCAACGAAGGCCCAGAGCTCTTCAAGGAACGCTGGGAAAAGCTCTTCAAAGAGTTCAAGGACGCAGACAAAGTCGACCCCAGCAAAATCTCAGAGCTCTACGACACCATGAAATTCGACGCCCTGCACAACCGCCAGTTCCTCGAGTGGGTCTTCACGCCAGACTCCACCTTCCTCGACGAGTACCCCCTCGACACCTCGCGCCCCAAGTCCATCGACCTGCAAAGCCAGACCGCCGCCGCCGCCGCTTCCGAAGCCCCCAGGCCAGACCCCAAGCCCGACGCCCGCGACGCCGTCGCAGAGAAACCATCCGAGCGCACCAACCTCGCGCACCGCATGGGCTTCCGCCGCAAATCCTCCGTCGCCAAACCCATCCAACCCCCCGCCTACGTCCACGAGTCCTACTTCAAGCTCTACACAGGCTCCTCGCCGACCGCGTCCTCGACCTCAAACTCGACCGCCTCCTCCTCCAAAGCCCAAACCGACGCCCGCCTCGTCAAGCTCCGCGAAATGTACCACCTCTCCAAGGTCCTCTTCGACTACATCGGCCCGCAGGAATACGGCATCGACAACGGCGAAAAATTAGAAATCGGCCTCCTGACTTCCCTGCCGCTGCTCCGCGAGATCGTGGAGGATCTGGAGGAGTTGCAGGCGGGGGATACGCCGAAGAGCTTTTTTTACTTTACGAAGGAGAGCCATATTTATACGTTGTTGAATTGTATACTTGAGGGCGGGATCAAGGCGAAGGTGGAAAGGAATAAGATACCGGAGTTGGATTATCTGAGTCAGATTGGGTTTGAGCTGTATGAGAGTGAGAATGCGGTGGGAGAGGCTGGTGGGAGTGCGGAGGAGGAGGAGGGGAGGAAGGGGAGCTTTAATTATAGTATTCGGATTACGCTGTCGCCCGGGTGTCATGCGTTTGCGCCGTTGGATGTGTAAGTGGAGGACCCCATTTTTCTCCTCTTTTTTTTTCCTCTTTTTCCTTCTCCTCCATTTTTTCTCCTCCTTTTTTGATTCTCTTCCCTCATCCCCTGCTCTCCCTTTTCCCTCCTCCTTTGGGGGAGACGAAGTGGAAGAGGGAGACGAAGAGGATGAGGGAGAGGGAGAGAAAGAGAAAGAGAAAGAGAAAGTCAGCGAGAGAGACAAAATACGTAAAGCCCAACGACGTCGCTAATACGAAGGAACAGCCAACTCGACTCCCGCCACATGATCGGCTTCTCGCCCCGCCGCAGCCTGACGGCGCATCATGATTGGAAGGAGGTGCTTGAGACGCTGAGGGCGAAGTTTCATACGTGAGTTTTTTTTTTTTCTTTTTTTTTCTTTTTCTTCTTTTTTTCCCTCTTCTTGGGCTGGGGCTTGGGCTTGGGCTTGGGCTTGGTGTCTGGTGTCTGGTTGGATGGGTTCGGTTTTGGGCATGGATGGCTGCGTCAACGTCTGAATCGACGTCTGCATGCCTGGTCCCAACCTCGTCCATCTGCATAACCGATGCCAACCCCAACCATATCCATCGTCGAGGATAGTAGAGTAGAGGAGAGGAGAGCACGTGCCACAAGAGCGAAGCGTAAAAAGCGAAAAGCAAAGAGTACCCAGCTAACGCCAACAACCCCCCAGCGTCAAACTACCCAAATCCTTCGTCGCCATCAACCTGAGCGAGAAGGTACCCGATGCGTTTGGGGAGGGGAGCGGAGAAGGCGAGATGGTTGAGCACGAAACGGAACAAGAAAAAGAAAAGGAAAAAGAAAAGGAAAAAGAAGGCGAGAGGGTGGGGGATGAGGGGGTGCGACGGGGGCAGGGAGGGCTGCTGGGACAGGCGCTGGGACAGGCGCTGGTACGAGTAGACGGGGAGAGGAAGGGAAGTGGAGAGGGAGAAGGCCTGTCTGAGGCGCTGTCGTTGGAGGATTCTCAGCTGGGGCTAGAGGAGTCGGGGAGAGTGGTGGAGTAGGGGAGAAAGGGAGTGAGTAAGTAAGTAAGTAAGTAAGTAAGCTGAGCGAAGCTGAGCTGGGATGGGGGAGGTAGATGGGAACGTAGAAGACACGGGTAGACGGAGTCGTAGAGGTAGATGGTTCGTCCCACGCACGTACGCACAATAGACACTTGATCTATACATATACGTGGAAAAGCAAGTATGCCAGGTCAGGTCAGGTCAGGTCAGGTCAGGTCAGGTCAGCTTCCTCACCTGGTCGCAACGTATCGAGGGTATATCATCCCACCGTGTGGGGCATGCGAAATGCACGGTGGGTAGGTATTTTGTTGAATCCGGCCTCGGGCGCGTTTAACGTGATATCAACGTTGGGGAGGTTATCATGCTCGATTTGTATTCTATCTCTAGATCTAGTTCGATTTCTATTTCTGTTTCTATCTCTATTTCTATTTCTATTTCTATTTCTATTTCTATTTCTATCTCTATCTCTATCTCTATTCCTATTTCTATTTCTATTTCTTTTTCCATGGCTGTCCCATTTTCATGGCCATCTCCACACTCTCCATCCCCATCTTCATCTTCATCTTCATCTTCACACTCTCCGCTCCCACCCCTTCCCCCCTACAGCCATAGGTTTCCCTAACCCTTTGTATCTTTTTTAACCCTTTATATCTTTCTCTAACCCTCTATATCTTCTCTCCAACCCTTTTATTTCATATCTTGTTAGATACACACTGTACCCTGCTTAGCTACTTTCTCCCTTCACAAAATAACATCCACCCTCTCCTGTTCAGTGTATTGCCCCGGCGCGTATTTACCGATTTCGTTGCGTATAGTTTGCGTATAGCTTGCGGATAGTTTGTGTATAGTTTGCTTGTTGCTGGGGTTGGAGGTGGCTAGAGGCTAGGTTAGCTATTAGGTAGGTTAGCTAGGTTATTTATAGCTGGATTATTTGGTTTGCAACAAGTCGCTTATGTTAGGTGGGTTGGACAGCTGGCTGGAGGTGGGTTAAGCTGTGTTTGTGTTTGGATCTGTGTCTGTGTCTGTGTCTGTATTTCTTTCTGTATCTGTATCTGTATCTGTATCTGTATCTGTAGATAAAGCGGCAGGGGTTGAGTGAGAGGGGTGGACTGACGGGGTTCATTAGGAGGGGGTGGATCCATGAGTTTATCAGCAAAGGTTATTGTGGGGGTGGAACGATAGACTTGATTTAGGGAAATGGACTGGGAGTTTTTAATCGAAAGGGTTGATTGAAGAAAACACAGATAGAATTGGCGGTGGGTTGAGGGAGGTAGGCTGAGAGAGATTGATCTCAAAGGTTAAATTGAGAGAGTAGATTGATAGAGAAGGATGAGAAGGGGTTTATTAAGAGGGTGAATTTAGAGAGGTCGTTAATCAAAAGAGGATGGTTGAGAGGGCAATTTGATAGGATGGATTAAGAGGGGTAGACTAACAAAAGTTAACCGAGTCTAGGGGATTGAGAGGGGTAGAAATGGGAATGGCAGTCGATCGTGGCCTTAAACAGTTTGGAATAAAGTTTTATTCAAGCAAGATGGATTTGAGCGATTTATTTGATAGTGGGCAGTTTGATGGTGGAATGTGTTCAAGAGGCAAAAGGGCTTAGTGTCACCATCTTTGAATTCCACATGCCATTTTATAGTTTCTACTAATCTTCTCACTGTCTTCGTTCTCTTGATCAACCCTCCCGGTTGAACAATTCTATGAATACTCCTAGAATAGGTGATTTTTATTATTATACCCAGGTTCAGTCCTTGAGCTGCCAACGAAACAATTAGGAGATATAATTTACAAGAGAAGTTTGTAATATCAACAAAGTCAACTCATAGTTTTTGGAATAGTGTTCTATGTCAAAAATACGAATTTCTTTTTCTCGGTACAATAATATTGCAAGTTAAACCGGAAGAGGTTCACGAATCCACAGACACCCCACAACAACACCAAAAGCCCACCCATCCACTCCCTCCAACAAACTCCTTATATAGATTTCTCTCAAAGACTCCACCCCGTCATCTTCCTCGTATACTCCAAAACCGCCACCCCACTCCCTAACACTACCTCTTCCCACCCCTTCCCCCTCATACTCCTCCACCACAAACGTCCCCCTCTTCTTCCCAAACATAAAACTATGCCGAAACCACGCCACGACTGCCCCAGTCTGCTCCTCCACCATCTTCAAATTCAACCAATCCAGCTTCCCCGCTATCTTGCCCCCACCCTCGCCCCCACTCGTCCGCTTCCACGCGAAGCTCCGCGGACCGACATCCGGCCCGAAGTCAATGTCGAATCTCAGAACTCCGACGGACCCGATGGCGAGGTTTTTCGCGGTGAAAGCGTCGTGCGTGGATAAACGGTGCCAGGTTGGCGTGGAGGAAGGGGAGGTGGGATCGCCGAGGCAGAAGGCGATGGGGTTGGAAAGGGAGGTGAAGGAAATATCTGCGACGGCAAGGATGGGATTCTCGGGAGAAGAGGGGGTTGAGGATGGAGTTGCGGCGCGCATGACAAGGCTGTGTTTGGTAGGAGAGGTGGAGGATGACGAGGAAGGTTTGATGTCGCTTGTGATGAAGGTGAAGTCCAGCTCGTAGGAGGGATAGGTGGACATGGGATCGGTTAGGAGGGCTTTGGTGCGTCGTTTATTGGTGGTTACTAGGTCGAAGGAGCGTTTTGGGCACATAGTATCGTTTTACGAGAATTGAGAGGTTTGTGTATAGATAGGTGTAGTAGTGGATTATCGTCAAGCAATATCAGGGGATTTAGAGAGAGTTAATAGGGAAATCGTGTGGAGGTATCTTATAGATTGAACTCGATTCAGTGACTTCGACACGAGGGGTGGGTATCACGAGAAACACGAACGACAGCATGTACAATGACGCCTGCCGAGACAGAGCCAACGTTTCACCCAGGCGACTTGTTAGATAGACTCATTGCAGTCGGAGCTTGTCTTTGGAATGAGTTTCCTGATTTGTCGAGCGGGATTATGTGTGGAACATCGATGTCACTGGAGAGGACCGTGTCCCAAATAGGTAAGGTGTAGTATGCCTCTGGTGGCCTGAATGCTGACCCCTCCACGATACATCCCCGTCATGTGAGTTGATCTTGGCCGAAGAATATGACACTATTATCGTTATTCCATGATATCGGAAGATGATCTGGAGCATTCAGAAAGTTCATAGTCATTTGCGAATGAGAATAGGCAACATTGTAGAAGCTTTGAAAGCACGACGGGATGCAGTCACTAGATGATCTTAACAACTTAGGTGACATGTGTGGGCTATGTGAGCTCCTCTAATACAGGATTGATTTTGTTTTAATGACTCTGGTTACAAAAAAACAACCTACAAGGGAAAAAACAAACAACGAAGTTCTGGTTGCCCCATAATTTAGTGGTAACTTGGTATATGCTTGTTGAATTCACACAAACAAATTATTAGTAAAGCAAACGATAAATGTTATTATAACGTATTTTGGTGGCGCCCCTTTGGGGCATTATCTGTGTCCTAGTATAATTATCACCCTTTTTATACTAAGTATAAATAGTATTATAAAGTTATTTATTTATTTTTATTTAATTATAGTATCCTCTACTTCTCTTTTATATTTATTAATTATAATTATTTGCCGGCACACAGACGCCTTATATATAAATTAATAATAATTAATATTTATTTAAAGTAATTATATAGTACTTTTTAATTTTTTAAATTATTTAGTACTAAGTAACCGCCTTAAATAATAATTTTAAAAATATAGTACTAGTCTTATTTATTAATTTTATTATAAAATTTAAATACTCCTTTAAAATTTTTCTTTTTTTATTTTCTACTTAGCTATAAGCTCTTTTAATTTAATTATTTATTTTATAGTAGAACTATATCTTAAGTATATAATAGTAATATACTATATTAAGAGATATATTTTAATTACTTAACTTATAATTAAAGTAATCTTTTTATAAGACCTAATAAAAATTATTAAATTAAAAGTATTATTTTAAAGGCTTTTAATTATTAAATTAGCTAATTTAAAATATTTAAAAAATTATAATAATTTTATAATTTTAACAGCTTCTATATAAATAATATTATTTAATATATTTTTAAATATAGATAGCTAAGATTTAGTAGTTATTTTAATTTTAATATATAAGGTAGTAAAAATAATTAATAGATAGTTATTAATAGAAGCCCTATTTTATATTAAATTATATATATACTTTACTATATAGATATAATAATAGTAAAGAAAAAAATAGCTTAAATACTATATAGGCGTAGTACTATTATGCTTATATAATATTTAGTTTTTAAAAAATAGTTAAGGTATTAAAGCTCTAATACTATAGAGTAATTAAAGGAATATAATTAAATTAATTTAATAATAATCTAGATAAAATAAAGCATTTTTATTTATTAATTTTTATATATTATATTTTTTTACTGTCTAGTAGGGAGATATTCTTTTATTAATTATTTTTATAATATCTAGTTAACTAACTGGACACCTTTTTACTATTCTATAAAATATAACGTATTTCAATTTTCTTTTGAACTATTTTTGGCTTTTGCGGTGTCGCTTAAGCTCCGCAGCTATCTGGGTGTTTTCATGTAATATATTTCAACGTTCTGTTGTCATAAATTTCAATGTTCCTTTGGACCTTTTCAAGCTTTGCGGTGCCGCCTAATCTTTGCAGCTTCTGCTGCTGCAATCACCATGTTGAAGGAAGTAACGTGTTCAGCATTTGATGATTGGCTGAGGTGTTCTTCCCGACCATTTGATGATCGGCTGAGGTGTTGTTCTTCCCAACCATTTGATGATCGGCTGAGGCGTTGTTCCTCCACAACATTTGATGATCGGCCGAGGTCATATCCTTCCCTCCCATCCAACAACCGTTCCCAATAAACATCCCCCGGCATCACAGCATACCTCTTCCTCTTCCTGGCCCTCCTCATCTCCACATGGTCCGGCCACCGCACGAGCCAGTCGATCAGCGTGACGTGCCAGAGGTCAGGTCGACCCTGGAGCTCTTCTGAGTACAGCCAACTGTTCGAGGGGACCCAGAAGGGTTCGTCGATGGGCTTTTGGGAGAGGACTTGGTCCATGAGGGACATGGTGTGGGGATCGATGGGGGTATAGATGAATGGGGGAGGGGATGGAGGGGGTGAGTTGCTTCGCGTTGAGTTTCTCCGCGTTGAGTTGCTCCACGTTGGGTCGGTTTGCATTGTTTTGCGCTGCGTTGCGTTGCGTTGGTTTACTTTGCGTTGCTTGCTTTGCGTTGCTGTGCTGAGCTCGTAGTTCTTCGCAGCAGTTGAAGTGATATGTCGTTATCTCTTGTCTCAACCGAAGCGGAAAATCCCGTGATTTAATGCACCGGCGGAGCGATTTGCAGCCGTCGGGGCGCATTGTTCTGGATGTCGGAACGACATTGTGCATTCACAGTGCCCCTGGACGGATTGGGTTGTGACGCCGTTGCGTGAACGTGGCTTACTTCGTCAGAAAGTAGTGGCCCGTGTCAACGACAAGAGTGACGGAGTGAAGGCTATAGATGCCATCTTCACTCTTGGTGATTTGAAAGTTGTTATATATATATATATTATAGTTATGCAGAAAAAGCAGCTGAGCAGCTAACCAGCTGTATATATATGATGTTGACCCCGCAGCCCTGGTAGGGCGCGGGGTGATTTTTGCATCGATTAAATCGTGGTAGTATATATATTTCCCGCGAAATAAAGGCGTTTCAAGAATGCATTGTGTATACTTTAGCTATTCTGCGCCTCACCTTTTCGCATCTAAATCGACAAAGAGCGCGCATTGTGCATGGCAGTCTGCCTTTCGATCATGGTTACCAAAACCTAAGCACAGCATTCAAACACAAGCTAATACTAGTCTAGACATAACAAATGTACTAAGTAGAGGCACCAGAATAACCCACTACATATAGGAGAGCATGTCGGTATGGAACGAAGATTACGTCATCACGCCCTTCCCCCACACAACACACCCACCCTTCTTTGTCTCCACGTAGCAGTGTAGTAACCACCCCTACCAAAGACGTAAGCAGTACATACGTCCGTAGTCTAAACATTAAGCGAGCCATCATACCCGCCCCAGCATACCCGCCCCATGTACCCGGAAACCCCAGTAGTGTATCCACATCTCAGCCCCGGCAGCTAGCCGAAAGCGGTAGCTGTCAATATTATGCTTAATGGGACGACATGCGAACCTTTTATGGATGGTGCGACAATGTTGGATATGAATATCGCGTGCTGCGAAAGAGGGGTATTGATGTTTTGATGGAAATCTTTTGTGTGAGATGGGTGGAGTTGTATGTCGACAATTTGGGAAGCTGGAAAGAGGCCTGAGGAAAAAGGGAATGTGGCGAAGACAGGACATCGCTGCTGCAGACCCACGCAGGGTCATACCCAGTATCAGATCAGAATCTCGGGATATGTATGCATTACTATCGCTACTTTTTTCTCGCCGTCCATCCATCCACCCACGCAGAGCAATCATCGATCTCCTGATCTCATGCCATCCTTTTCTCGTCCGTCATCATCCGTCATCACCCCAATACCGTCACCCTCTCACACAGAACCCATAAAAAACCTCCATCCCGTCCAAAGCCCATCCCATCACAAACCCATCCTCCACGCATACCAGAAAAGAGAAAAGAAAAACCCTTCCATCAGAGTCGCCCGGGTATCAAAAAATCAAGTACCGAAAACGCCTGCCTCGACCTTCGAGACTGAACAAATAATCATTGTAGTAAAACAGCGGATAGAAACTTAAGCGGTAAGAGCTCATTAGACAGAAGCTGAGACGAGGAGGTACGCATCAGCCATAAGCAGAGCCGAGAAGGTATGCAGTCGCTGGAAAGAGAAAACGCCAGGGGTATTTTGTTGGGGGTATTAAAAGGCCGCCGTTAGGCAAGGCGTCTGTCTAAAGAGGCGCTATAAGAGAGGTTGGCGACTGTAAGAGGCGCAGAGATGAAGCCGAGAGGAGTAGTAATCGCAAAGGAGTAGAAGGCGCAGAGAGATCGTCGGATGCGAGAAGATGATACGCAGCAGCCGCAAGGAAAAACGCCGGGGGTATTTTTGGGGGTATTAAAAAGCCTCCTGACAGGAAAGGCGTCCGTCTAAAGAGGCGCTAGAAGAGAAGTTGGCGTTTGGAGAAGGCGCAAGAGAGGCAGCTGATAGTCGCAAAGGTCGCAGAGAAGTAGAGGGCGTAGAGAGGAGATCCTTGGTCGTAAACGCCATCCATCAGCAAACCTTTCGTCGCAAGGTCGACCAGGAAAGCAAGTCATGGGTAGTAAACGCCATGAGAGAAGCGGTCGATCGTAAGAGTCGCAGAGAGGATACGCCAGGGTCGTAAATGTCGTAAAGAAAGAGCTTGGTAGTAAACGCCATTAAGAAGCAAGCCACCGGTCATAAACGCCAGTAAGAGGCAAGCCACTGTCGTAAACTCCGTGACAAAAGAAGTCGTTGGTCGTAAACGCCATCGTAAAGGCAAGCACCAATAAAGCAAGCCACTGGTCGTAAACGCCATGAGGAAAGTAGGCCGCTCGTCAGAAAGCCCACCAGGAAAAGCAACCCATTACCCGTTAACGCCATGATAAACCCCATAAAGAAAAAACCCCGAACCCGAAAAGACCATGAGAAAATCTACCAGCTAACTGCAAACTCCATGCAGAAGGCGCAGGGTGGGTGAAAAAAGACATCGTGAAGCCCATGAAGAAAGGGGGCAGCTGGTCATGGATGTCAAGAGGAGAGAGAGTAGACCGCTCGTCGAGAAAATCCCGAGGAAAACAAGCCAATATTCGTGAAGACCATAAAGTGAAAAAAGACAGAAGCCGCAAACGCCATTTTCAAACCCATAACGAAAAGAAGCAGATGATCGAAAAGGCAACCGGGACATGGACTGGTCGTAGGACTCGTGAAAAGGCAAGCTGCTGGTCGTAAATGCCAGTATAAAAGCAAGCCGTCGGTCATAAACGCCATCGTGAAAGCCATGAAGAAGAAAAGTCAAAGATCGAAAAGGCCACGAGAAGTCCCCCGGGCATGAGAGTCGTTAAAAGGCAAGCCGTCGTCGTAAACGCCATGAGAAGAGAAGTCAAAGTTGAGCATGCCATGAAGAAAGAAAGTCGAATGTCGAAAGTGCCGTCAAGAGAGGAAGCCGCCGGTCAATAAGCTCAGGAGGAAACCATCCTTCTACCTAAACCGGTTCATCATGGCCGCACACTGCCCGCACGCCAGAAGCTTACAATCCACCCTACTGCACTGCATAAACACGTTCGCGACTACGCCACACTTCTCACAGCGCGGCCGCGTAGTCTCTTGCATCTGCGCACCCGCTGGCATCTGCACGTATCGCTGGACGTTCACACGGCTAGGGTGCAAAATGAGTGTCTCGGTTCGGGTGTCGATGCGACGCAAGTCGTGGTTGTCCCGGGGGCAACGCCGGCGCTCGGGTTCCTGAGGTGAGTTGGGGTCGGGGCGTGTCTGGGCGGGGGATATCTGGGCGGCGGAGAGGTTCATGCGCGGAGGTGGTGGACCGCGGGTAAGTAGTGGAAGTGGACCGTCGGCCGCTGGGGAACGACGGTGGAAAGCTGACTGGGGGTGACCGCGGGAGGTTCGCGGTGGGCCGGCGTAGGCGGGGCGGGAGTCGGAGCGCGGCGGGAGGGGTGGTGTCGGGGCGCGAGACGGGGGCCTCGAGGGCGCGGCGCGCGGAGCTGCGGTGGGTGTCAGCGGGTGCGCTGGAAGACGGTCGTGAGCCTGCACGTGGGCAGGCTGGCGTGAGGAGGACCTTAGGGCCCTGTGCCCCTCTGCGTAGGGGTCGTTTTCCGCGTCGAACGCGGGGAAAGGCTCCGTCTGCCTGCCGCCTGTACCATCGTTAGCATAAACATCTCGTATGAGGACGGCGTGCTTGACCGCAGAAGACCTCCGACGGGCCGCCCATCTTAGGTTGTACAACCACCGAGGGAAGTCTGGACGGCCTATCCAGAGATCTCACTGCGACGCCACACTGTTATGACTTACCCTGCGCGGGTGCGGCCACGGCCCTCTCTCTCTCCTCTCGCTGGCGCCTGTTGAGCGCCGGAGGGCCGTGGCCCACGACCCTGACATTCCCCGCGGGGACGAATCTGGCGGCTTGCGCCGCCCTGATCTCGGGCTCTTCGCCCGTCCTCTCTCCTGCCCTCATCTTGGGCGGCGGTGGTAGTGGTGGTGGTGGTGGTGGTGGGAGGGGCGGGCGCGGACGGGTTCTGTCTTCGAAAATGCCAGGTGCGATGCTGGCGGTGGAGTCGTGGTGCGCGCGGTTTCCTCTTGCGGCGGGGGCGGCGGCGGCTGATATAAGGTCGAGTGAGAGCGTGTGAATGGGATTTCTTGGCGGGCTAACTCGAAAGGTTCTGGAAGGTTCAGGTGAGAGAAACGCGCAATTGCCTCTTCAGTGGTGGGTTGTTGCGGTGAAGGTGAAATCTCCTCTGGCGCGCGATCCTCGTATGACTGGATTGCCTTCAACTCTGCGTCACTTGATAAGCGCATCGAGACGCGCCTTTCGTTCCTACCCTCTGCGTGAAGAAGCTTCTGTGATTCTGCTTATTCTGTTGAGCGGTTGAGGGGCTGGGCGCACTTGACCCAGGACCGCAAGGCGGAACTGCAGGAGGTGCAGCAAGTCTTGCAGACTCGAATTGCTCTGCTCAGACTGGACTTAACGATTGGGGATGCAGCTAGTGCCCATGTTTGCCATGGACCTGGAAGAGAAACGCTCGCCGCCGCCTGTGACCCTCTCCTTGGGTCGGAAATAGTCGATGACCCTGTTGGCCCTCTTCTGCTCCTGCTGGTCATCAGTACATCTTGGCAAGAGTCACTGGATAAAAAAGGGGCACTTTACCTTCTGGCTTGTCGAGCCAAGGTTGACTTGACTCTACAAGTAAACCAGCTTCCACTGCTCATTCTTTAGAAAAGGGGTACGATGCCCCAACCTCCAAAGGACGCTGAACCGGCTTTGCTACCACTGCCGCCATCCACCCTCAGGTTTTCTCGAAGTAAATCAACCCCTTCCAAGTCACAGCATCCATCGAAACCCAGCTCCACCCATCATTGAGACCACCATCTCTCTAGTTCTCCACGCCCATTGCCGGGGCTCGGAATCAGACTTACGCGAGACTAAAAGATACCCCTCGAGAAGCAATAGAAGGAAGGAAGATAGGAGTGATTTGAACGAAGCAGGGGGATACATGGAGAATGGAATGGGCTAGGATGGGATGGGATGATAAAGGAAGTCGAGGGGGAATACGACAGGGAAGGGGAGCACACTCGGAGAGGGGAGAACGAGCAAGAAAAACAAGTCAAAGGAACACGCCCCAGTCAGAAGCCAGAGGAGTACGCACGGAACGACAGGTGTGTTGTAGGAAAACATATCGGGAGGAATGCGGCAAGGATGGATAGCAAGAGGTACGCAGAATGGAGTTTGAAGGGAAGACAAACCGGAAAACGATACGCCCAGGTACGGAGAGGAGCGCAGAGGTGTAGGCGGAAAAGTAAAACGAATTCAGGGAAGGAGGAACGCTGCACTGGTAAAGGGTGTGGCAGGTATGAAAAGGAGATAGGTCGAAAGGAAAACACAAAGGAAAACACAAAGGTAGGACGCAAGTAGCGAAGCACGAGCAGAAAAAGAAGCACGAATCGTACTACAGACGACAAACCTTCCCAAAAGAAAAAACCCTGGATAATCCATACATACATACATAGAAAACAAACCGTTGCTCTAGTGGGGTAGGGTATACAGCGGTGCAACAACAGTGAGAAATCAATACAGACACAGACACAGACACCTACCAGTCGCAATCGCATCGCTTCGCCCCTCTACCTCCTCCCGCTTTCCCTTCTTCTCAACCAAGCCTCACCCCTAACCAATCTCCCCTCTCATCTCCTCTCCTCCCCATTTACCCCGTTCAACTTATTATTCGCTCTCCCCACCCCTCGGTGCCGCCTCGCCGAAATAACTCAACCGCGCAACCTGCTCACTGACTCCACCCGTACTTGTATTCCCACTCGCACTCCCACTGGCACTTCTCGCCCTCCCCTCGTTCCCACCCGCCTCCGCCTCCGCTGCCGCGCTCGCCCCCTGCGGACTCGCCACCTCGATACTCTTCCTCAATCCCACGGTGCTCAGACTCGCTGCCGCAGCCGCAGCCGCAGACGCAGACGCCGACGGAGTCTGTGGCGGACTCGCCGTCAGCCTCCCCTTACCAAGCAGTGTCCCGGACCCACCCATCGACTCGAGGGAATCCGGCTCGCGCGTCGACGTCGACGATCTACTGGGCGATTTGCGATGTGCAGAGCGAGGCGAGGAGCCCAGCCCACGATGCACATCTCCACCCTGCGGGGACGCAGAGAGGAACGACGCGATCTCCGCCTCGCTCGTGCCGTGCGCTTCGGGCGTCCTAGGCTGGGCGTTGGAATTCGGACCAGAACCAGAAGCTGCATTAACATTGTTACTCTTCCTCTTCCCCTGCGGCGGGAGCTGCAAAAACCGCTGCAACGCATTGCGCTCGTCCTCCTCGTCCTCCTCATCCGACGTCCCCTCGAAATACGCATCGTCCCACGCCGCCGAGTCCCTGCTCCGCACCGTATCCATCGTGTGCCCCCGGGCGCGCCGCGGCCCCGCCTTCAGCGGCGCGAGTTCGTCGGCGACCTCGCGCATCTCAGAGTCTGTGCGCTCGATGGGCGGGACGGCACTCGCTTGGCCCTTGACGTGCTCGCCGTTTTCGTTGACGGCGTGGACGTCCTTTGCGCGGTCGATGCCGGGCTCGTGCTCGTCGCGCGTGGCGGCCGAGAAGGTGGATGCGAAGTGCGTGTCGCAGAGGTGCTTGACGACGGGCCAGCCGTAGGCGTTTGCGAACATGCGGCGGACGATGATGTTGTTGTGGGCGTCTGGCTCGAGGCGCACGAGGACCTTGCGCCAGGAGAGGTCGCGGTGGTAGGCGCGGGCTATTTTCTCCTCGACGCGGAGGCCGCTGACGGTGTCTGTGCTTGTGGTGGAGAGCTGGGAGGAGGTGCTGTCACCGGAGAAGGAGCGGGTTGGGTTTCGCTTTTTGGCGGGCGGCGCGGGGATGTCTTCGGGGTGGTAGATGCGGTCGTGGAAGATGGTGCGGGCGCGGGTGGAGGGGTCGATGATCCAGGAGGTTTCGGGGACGGGGGAGCGAGGAGGTCGCCTGCGGATTCGAAGATTGTGGTTTTGGGGGGCCGGCTACGTGCGAGGGGTCGTTGAGCAGGGAGTCGCCGCGGGTTGCTGGGGGCCTCTTCCTTTGTTGCTCGGGCTGCTCGGGTGGTGGTGGAGCGGCGGCTTGGGCGTTGGCTTCTTCTTGTTCCATGGCGAGCGTTTGGCTTCTCTTGAACATCTTTTTGTCTTTGGCGGTGTGCTTTCCTGATGGGCGGATGTAGTTCCACAGGCTTGAGAACGGCCCGTTATAAGGGCCTGCATATTGATCCCCAGAAGCGGATGTGGGTCTACCATCGGAATCCCGTCGCTGGCCGTCTATCCACTGGCTCGCGCTGGGTTCTGCAGCAGCTTGCGCTTCGTCGTCCTGGTTGGTGACGTCTACGCCAGGCTGGGGGACGGCTGTCTCATCGCCGCTAAACGAGGGTGTCTCTGTGCCGTCAGTCTGGTCTTCAGAGAAGGTGAGCCGTGATGGATTGGGCGAAGTATTCTGCCCGATCAGCTGCCCAAAGCCCCAAGCAGCGACAGTGCCGATGAGTCCATTCTCGCGCCTTGCCTTTTCGACCTTGCCCAGACCCCTCCAATCAAGGAACAGCAAACAGCTGGTACGAAGTGGCACGATTCCGTCGTTGACGACGTTCGAATAGACGGTCCTGTTCCTGAACATTCGCAGAACGACGTGGGCCGGACCGGTCGGTAAGATTCGAAGCAACGGCTTGGAGCCCGGATCGTCTTCCCTATGCTGGCCCTGTGACTGCCCACCAAGCCCGCTGACCATTGCCGTCCATCCACTCCTAGCCAGCGTAGGGGCCCTCCACGTCAACCCCAAATCCTGCCCGGTTCTGCCGACCAAGCCAAAGTCCAGAGCAAACTTGACGTACATGGGATTCTCATTGCTTAGACCCAGGAACGGGGAAGCCAGCGCGATGAAATTGATGGGCTTGATCTTGTCGAAGAACTCAGGGGAGTGCTTGTATATGTATGCAATCGCGTACGTCTGCACGACACCGCCAAGAGAGTGTCCAACGAAGCTGATACTCGTAAATTTGTAAGCTCGTTTGTCTTCGTGGTGGAACCCTTGATGCAACACGCTGCTGCCTTCGTGCGCTGGGGCGCCCGTGGTGTGCTTGTCTTTTGTGGGTGTGAAAGGCGTCATCTTCATCTTCGATTTCTTGAGCGGCAGATACGGGTGATCTGGGTACGTGAGCTCTAAGACATACTTCGCCAATCGCTTGCCGAGATACTGGATTCCGCGCTCTGTCTTGATCACGTTCTTAGCAAACCCGCGCACGATGACCTCCTCATCGTCATCCTCGTCATCGTTGCCGTCGTCCTCTTCTTGAATACCATCCTGGCCGCCGGATAAAGGAGCAGTAGAAATATCATTCAGGTTTGTCTCATCAGCCCTTGCACCGCGCTCTTCCCGTCGCCGTCTGCGTCGGTCCTCCCGCGCCTGCCTCGCGGTGGCATCGATGCTCTCCTTCAGGTACAGCATGTCTGCTCCCAGATTGCTGTGCAGTCCATGGGTAAGAATAACAAGGTGGATCTTCTTCTGCTTGCGCGGCTCCTCGGGTTGGTTTTGGGGAATCTCCGCAGACTGTCGATTGGGCTTCTTCGCATCTTCCTGCTTGGTCCCCGGCAGCTCCGGCTTATTCCACAAACTCGTCGTGTCATCGACAACCAACTTGATGGCCTTTGAGTACACCCCCTTCTGGTTCGCGGCATGGCTCGACCTATGCGACGCCTTTCCTTGCTGGTGGTCCTGCACTTGGCCGGGGACGCCATGCGAATTCCCGGTGATGGCCATGAAGCCTAGGTCCAGCGACTTCTCATCGCGGGCGACCAGCAGCTCGTAGCCGATGGACGCCGACTGCGAGAAGATGATCTGCGAGGCAATCTCTATGATCCATGTTGCGCTCTTGGGTTCGCTGTCGTACGCTTCCCTGTTCCCGCCCACCTCGCGGATGTGTTCGGGCACGGTCAGCCGCGCATTCCAGGAGCCGCCCGCCTTGAGGTTTGGCTCGAACTCGGGCACGCCGTCCCGCTTGGGGGCCTCTACCTTCTTGTTTGGGTTGAAGGTGGAGGGGTAGGCGGCGACGTGGATGGTGTACGGGCCGTGGAGGTAGGCGGCGCGGAGGGGGATGGCAGATGTGTTTCGGATGCGTACGTGGAGGAAGTTCGGGGAGGGCAGTATGCGGTCGTTGGCAGGCGTGTAGGTCACCGTGTACCTGCAACGGGGTCAGTACCAGCGGCCTAGCCCACAAGGTTCCGAGTCAACGGTCCGCACCTCACCACCTCGCCAACCTTGACGCTCCCCGTCTGGTGGAGCAGCAACATGGTCCTGGCGCGGCGTTCCTCACGGCGCTGGTCTTTGCGCGACTGCGACAGCAGAAAGTACGACGAGCGGGCTTCGGTGCAACCCGCGTCGGGGATCTGGGCGAGCGAATATGTGCGCGGTGTGAGCAGCATTAGCGGAGAGCTAGCTGGAGGAATGGCTGGATTTGCGTGTGGCAACTACGGGAGCGGAGACGATAGCGGTGGACTCTGCATCCTAGTGTTCAAAGCGCCTCTCGGGCGGACGGTACTAGGTAGTAGTACTGTGTGAATGCTGCCTCTGCAGCTTTGTCTCGAGCGTGCGCGCGCCCACGGTCATGCAGACAGTGCGGATGCGATGGCTGATGGCACGTCATACGCCAGGTGCTCGTGTGGCTCTCTCTCCAGCAGCAGCGCCTCATTTACCCGGCAGACACGCGCGTGTGAGCTCGCGACTGGCGAACGGGAGCGTGTCTGGCGTCACAGTGGGGGGAGACGGGTTTCAGACATTGCCATGGAAGCCTCCCAGGGTCCTCCTCCGCATATGCAGCCCAGCGCGCGCGATGCCTGTTCAGCTGTTCTGCGGCGGTGCGCTGCTTGTCGCCGCCCGCTCGGCAAATGCCGTCCATGGTTCAGTGCAAGGCGCAAGGTAAGATACAATATTATTCCGCTCCGAAGTGGACACGTGATGTCTGTCGTCGGAGCTTGTCTGATCCGTGTTCCGACGACCAACCCAGCAGCGAACCCAAACGTTGACATCAGAATTATCATCACAGTCATAGCAGACTACGCTTACTCTGGGCCTTGCAGCTCAACTTGAATGAAACAGTGCGAGCCGGCCATTGATACGTTTTTCCATGGTGATTGCTTATATGTACTCATCAAGACCAACTAGTTGACCATGCACGTATATGTAGGAATTTATGTATCTAATACAATGCACGTATTCAACAAATAGAAAGAGTAAACAGCATTACTACCATCCGCCAATAACGTTATTTTGAAAATAATATGACATCCAGCCCGTATGAACATTCACAAAAACTCATCAATTCTATTCACCGTCCCGCGTATGGTCTGTTGTTCTGATACCCTTTTATGTGACGAATAAACTCACAGCTTCTGGCTTTCCATTTGATAGCGTCGAGATAATCTGGCTAGGTAGGTAGGCACCTAACGATTGGATCACGTGCTCGAGCTATGACGTCATTTTCAGAGAACAGAAGGGTGCCCTCGAACCTCAGTATCGTCCATTCGAGGACATGATGGGAATGATTGCTGGGTAATAGTTCAGTGATTACAGCGCAGTCGCAATGATTTGGTCAGCTTCTCACAACGACGATCGTGTGATTTAAGAATTACTGGCAACTGAATGACTGACTATAGCGCAGTAAATAACATTCATAGCGGGATTGGTATTTTTTATACCGGCGTCTCATAGAATGTAAATATTAAAGAGGTCCACCTCCTCTAGCTCGGTATGTTAACCAATTAAGTTTATCCCTTGAGCATCATCTGGTAGAAAAAAAATCAAAAGCAGCAGAATGATTGTTTGGATAAGAAGATGATTGCAACTATCTTCGTTTATTGAAAAGTGATCCGAATTTTATCTTCTTTTTTTCGTCTTGCTCCCTTTGTTTCGTATCATCGCGCTCGGATGAACCCCTCCCGCATTCTTGCTGCGCAGCTTATCGAAATCCACGACCATATAGCCACCCATGGCCGTGGAATCTGAGCCCTCGGCACTGATATCCGACACATTCATGTCATGGTTCATCTTCAACTCTGCAGGCGCGTTGATGTATCCACCCAGTGCCAATCCGCCTTGGGTAGCTTTGACCCCATGAACTCTGATACCAGTGCGTGCGAAGTGGGTGGCGGAGTATGCGTCATCGTACATCTTCGCGAGTAGCTTATTCGCATTCTGCGGATCACCGAGCTCTGCTACAAGTTCCTGTGATTCATTGTCCGTATTTTGCAAAGCTTCTGGCATACGACTCAGGCATTGTTCCACAGAGTCGATCTTGCTGACATTCTCATTCTTCTCTTTTACGAGTTTTCCTTCATGCTCTTTCAATTGTTTCTCCTTCGTTGGATTCATGCCAGCCAGCTCGACATTAGTCAGACTTCACGTCATTAGCAGATGCGCGAGTTGAAGGACAATGGATTCTGCATACACAGTGGCGGTTCCCAGTGAAACGATGAGTGTCAGCTTCGTGTCTCGCAATTGCTCTCTAAACCCAGCAATTCTGTCTTCTCCGAAATGGACTTTGATTCGGGTCCACAAGCTAATTTTGTCACCTGCCGTATCTTCTGTCCACTTGCTTAATAGTCGCGCAAAGCTGTCGCAAGCTCGACTGCATGTTTCGAGAGCTTTGTTGATTCCTTCACTCCCTACGATCTTCGATTGAGGATTTTGTGTAGCACTAGACAGTTGCTTCAATTCTATATGCAGAACATTTAGGTCTTCATTGATATTGGAGATGACCTCGGGCGCATCTTTGATGCCATTGATGGTATTGATGAGATATTCAGTGCTTTGAATTGTGGCTGTTACGACGGCGAGTACGCCAGCAGCAATGCTGAGTGGGTCAGCCATGATGACTTGAAAAGATTCGCGAAGTGAAGAGAAATACGTGAGGGCATGATTGTTCAGGTAACTACACGTTTGCGATATGATCCAAAGTCCTATCAGAGGTTCTGGACTCGTAGTGGCTTAGATGCAAGACTAGGTACTTAATTTTACTATTTGTGTGCGGCTGATGTTCTGGAATAGTGGTTTATGTTAGTTCTAGCACAGTTCCGAAACTATTTGATGGACAGATTGACTGTGGTGTTGCGCTAGAGCTGTACTAGACTGTTCAGCCGCACCCAGCCAACCAGACTAATATCATAGATCCAGTCGCTGACCCAATGTTATTCTGTGCTGCAACTGCATGATGTCCGCGATTGATCATTGGTCCAGTAGTACAATGGGCTTGTCTAGACAGTTGCTGGCTCGTGCCATGATGGGAATTCATTAGCTGATTGCTGCCACAATCTACCCCACGCATCAATCGGATATTTGAAATCAGTGTCGCTTTCCAATTTCTGACGTATTGCACTTACATCAAGGCAAGAGAAAATAGCATAGGATGGTATTTGTTATCTTTGATATTGGAAACATTCCACCACGAAAGGAAGCCAAGAACCAGCAACATGTCCGCTGAAATACCCCTAGCCGGAAATATCAGTGCACAGGGAATCTCCGCCAGTAATGGGGGAATAGCGCTTGCCGGTCGTGTTTCTATACACGGGGGCATGAACGTACAAGTACAACAAAATTCTAGTGCGTAGGTCTATAGCAATAAATAAAGTTATAACTGACCAATGTAAAGATTCTCAAACCACCAAATTAGAGATTTGCAAAGAGGCTCTCTTTGTCACTGATCCTGTGATTGATCGTGCAGACTTGATCGATTTGAAGGGGAAAAGAGTGCCCGGGACTTGCGAATGGATCCTGACAAACGAGAAATATCAGAATTGGTGCAACCAATCCAGCGGCCTTCTTTGGATCTCTGGGCTCCCGGGCCAAGGAAAGACTATGATGTCCATATTTCTCACCGAAGAATTGGAGAGAACCAAGTCGAGGACAACTGATGTGATGTTTTTCTTTTGCGAACATCAGAAGAATAACCGCAATACTTCACTCTCAGTTCTTCGTGGACTACTCTACCAGGTGTTGACAAAGAACGAAATGCTCGTGGATAAATTCTGGCCATATCTTGAAAGTGCGAAGAGCGGACGAGAAGATTACCACCAAGGGGGAAGAAAACATGATCAGGCTCTCGCGTCAGAAATAACACTGTGGAACATCTTCGTGGCTTGTATCAAGGATTCAAGATGTCGCCCGATGGTGTTCCTCCTCGATGGTGTCGACGAATGTGTGAATACTGCATTCGTGAGAAAGTTTCTTTCGCTTTATGAAGACGGACTGAACGATGAGATGAAGACGTCTTTGAAAATAATTTTCGTCAGTCGGGACATTCGATATCTATACGGCCAGAAAAGGGTTTCTCTTGATCCGGATCATAAGGACAGCGTCAAGTCGGATATCGAGACTTTTATATCGACTAAGATTACGGAGTTGAGAAAATACGTGGAAATTGACACACCAGCATGCAGGAAACTCAGAAAAACATTGCTATCTCGTTCAGAGGGTACGTTCCTATGGGTTGGATTCGTCATTGAAGAGTTATCCCATAAACGCACGGCTTCTGAAGTTCTCCTCACATTGGAAACCATCCCAAAGGGTTTGCATGCTATCTATAGCCGTGCAATTCTTCAGATCAATGAATCACACCGTGGTTTGGCTTCGAAGATTTTACGCTATGCTACAGTCGCACTGCGCCAGTTGACCGTGGAGGAGCTGAGTCAAGCAGTAGGGATTCAGCCAACAGAAAATATCGGACTGGAAGAATTAGCACTAAACCACATCAAAAATTGCGGCCAGCTCCTTGTTTTGAAGGACAGGAGGATAAGTCTGATTCATCAATCGGTTCGTGATTATCTTCTTCGTCCGGATATAGACCCAAATACTGTTCTGGAACAGTTCAGAGTGAAAGAAGAATCAGCACACTCTGAGATAGCACAAGTCTGTCTACAATCCTTGTTTGTAGGGGAAACAGATCAGGGAAAACTCCAAGGTGAATTTTTACAAAACGAAATCAGATGTCACAACCAGCACTATGATGATTCGGGGGCAGATATGCTCCATGATTACGCTTCGCGTGCCTGGTGTAGTCATGTCAAGAATGCGGGAAGTATGGGGTTGACGCTTCTCGCACCCTTTGAGCTTCAACTGGACCGAAACAACGATAATAAATACTGCCTGAAAACTGGGCTTCGCCTCGATTATTTCAAAAGCTCATTTCATATGACTAGGTTGAATCTGTTCTGCGCTCGTGGAATAACATCCTGGGTTCGGGAAAAAATTACAAGAAGAAAGGAAAAGCTTCTAATTGGGCATTCCAAGAGACGAGCCACTCAAGAGTACTATGAGGCACTTCATACTGCATCGATGTTTGGCCAAGAAGAGGTCGTAGAGTTACTACTTGAGCTCGGAGCGAACCCTGGTCGATCAAGGAAGCTTTCTATCCTTGAAAAGATCACATTGCTAGGCCCACGAATGGGGTTTCTTGACTTTGGATCAAGAGCAGATAACAATCCGAGCTTCGCGCATTTGCATCATATTGACAACCAGTCGAAACCAATTTTAGTGACGGCATTGTTGCTGGGTCACACCAAGGTCGTTGAAACCTTACTCAGGGCGGGTGCACAAATATCAGAAACTGATTCTTCCGGGAAAACCGCACTTCATTGGGCAGCGACTCGTGGATATGCTCAGCTTGTTCAGATATTCATTGACTTTGGTGCAGGTAAGATTTTGTGTACAGCCTAGGCTTCAAGTGAAGACCTATTGTGGTTATTGATGACTAATGGAATAGATATCGATGCTACCGATTATCGAGGAGAAACCGCCTTGCACTATGCCTTATGGCCTTATCATAGGAAAGAGATCGTGGATATCCTTCTGAAAAATAAAGCCAATATCTTCGAGTGCGTCCTTTACAAATTAGCAGATCCCAACTCGTTTTCTTATGTGGATACTTGCGGCATGGGACCATACATCGCACAAAGATTGTTGCAACATGTACCGAACAAATTTCAAATAAGAAGGGAACTCCAGGATTGCCTAATAAAAGCCATCAGTTGTTGGAATTTTCGAATGGCACAGCTGCTCGTTGAGAATGGTGCAACATTCGATGCCGGAGACTACCCGGGCATACCATCTCCGTTACATGCCAGTGTTCAATTGCAAGACCATGAACTAATTAAAGCGTGCCTCCAGGGGAAAGTGGCAATTGATGAGAAACTCAATGGTATTACACCATTGTATTTCGCAACTTGGATTGGTGACGAGGCCATTGTTCAGCTTCTCTTGGATTCCTACGCTTACCCAAACTGTGACAACAATATAAAGACAATTGGACGCAAGGCAAGCAAATGGACAGGCGGTATACGGAGGAGTGGAGTTGAAAGCAACGATCCTGGAACAACCGCACTTCACGCTGCGATATTGCGTAATCATGAATCAATAGCCCGACTTCTAGTCAAACGTGGTGCTACTGTACATGCGACCTGCATACATGGCCACTCTTCACTCTGTTTCGCCGAAGGCTTTTCGATGCGGAGCCGTTAGGTTGCATTAGTTCTAGAGGGTGAATATCTTTATTAATTAATAACCTCTACCTATTATTATTATTTTTTTACCACCTTTAGAGCTAAGAGCTTATTTATTTATTTAATATTATATTAAATAATCCTAATTATAGTTTCCCTTTACTTATAATTTAAGTAATTTATATTAGAATCTTTAGTAAGGTTACTATTACGGCTGTTACGCCGTAACAGGATAACGATCATCATAACTAGGATAATAAGGACTAATAGGAGTTGAGTGTAAGTAGTAAGTAGGCTTATTATAATAACCTATTTAGTTATAGCTATAGGTTAAATGCGGAGTATAATATAAATACGTAATAAGGATTATATAGTGGCTCTACAGCTCTATAACTTTATAAACTTTATAACTTATAAAGCCTATAAAGTCTATAGAGCCTATAGAGCTAGTTTATATTTATAAGTATATAATAATAATTATTTATTTTAGATAGTCCTTATTATTAATTTTTAATTTAGTTCTACTATACCTTGCTTTTATAGTAAAGATTATTATTAAATATTTAGTAATAACAACCTTATTATATTAATTAATATATAATTTATATAACTTCTACTTACCTATCCGCTCCTCTTAATTTACTATACCCTAAATATATATATCTTTGGTTTACGGGACTATAAAATATATTTTATAATATTTTAATAATCGTGTTCTAAGAATAATTTACTAATATATATTAAGTTATAACTAATAATAGCTTCTATACCTATTAAGTTTAATTTATTAGATAATACTGACTAGGCCTAGCTTAAAAAATATATTATATTTTTAAATAAAAAAAGGACAGTATAAAAAGAAACTTATAATAAGCTCTATGCGTAAATTAAGGTATTATTAAAAGAAAAGAAAAATAGGGCTAGCACTATACTAAAGAAGTAAATTAAAAAAATAGAGTTTTATATAACTAGCTAACCATTAAAGCTGGTTAAATTAAAGAAGTTTAATAGAATAAAGAGTAAGTTAAAAGGATTCTTAGCTAGTATAGCCTTATATATAAATTTTAATAGGAGTTACCTAGAAGATAATAAATAGAAGATAATATATATTATTATATACTTTACCGGCAAAGTAATAGATTAGTTTAATAATTATTTAATAGATTATTAAGTTAATAAGACTAATAATTAGAAGACCGAAACTAACCTAATCTTTAATAATTATAATTACTTTATATAAAAACTTAAATAAATCTTTAATAATATAGATGCAGAACATATAGCTAAAAAAAATTTTTAAAATTTTAATAAATTAAATTAGTAGCCACTTATATATTAATATTTAAGTAAGTAGCTAATAAGGTTTAAAATTAAAAAGAGTGTAGATTAATAACTAGATTTTATAAGAAACTTAAGTTAGATATCTAATATAAAATAATTAAAATAGAGAAACTAATAATATTATTAGCTATAATTAAATAAGTAGTCTAGATTAATAATAAATTATTCCTTTAGAAATAAAATAATAAAAGAGGAAATAGGTATAGCGTAAATAGCTATATTAAGAAAAATTATAATTATAGGGATCCTATAGTATTAGATACTAATAAAGACAGTAAAAAACTATAAAAAAAGAACTTTAAAAAAAAAAGCAGCGTAAAAAAAGCGCTTATTTTAACTATAATAAAAAAGGCTATATAGCTAGGAATTATTTAAGTAGAAATTAGAATTCTATTAATAAAAGTTTAAAAAAGATACTAAGAGAGATAGATCTAAAAAATAAAAAAAGAAACTAGTTAATAATAAAGAGTACTAAGCTTTATATTAAGCTAAATACTTAGATAATATATATATTAGTTATATAAAAAGTAAAAAGGATATAAAATATTAGCCTAAAAAAAGCTAGCTATTATAAAAGAAAAGATACTCTAATAGTTAATAGAAGAATAGAATATATAAATTCTAGAAACTTTTAAGGTATTAGTAAGTAACTTAAAGAAAGAAGAACTAGAGGACTTAAAGAATAAATTTAATAAATTTATAAAAACGCCCTTTTAATCTATATTTAAGAATAAAGAATCTTTTTTTATTATTAGTATAGGAAAAGTTGTTAACGCCTATAAAGAATATAAGATTTAAAAAGACTAAATTTCTTTAACTTAAGGAACTAGTTTAAAAAACTACCTAATTAGTATACTTTTAGAAAACTAAAAAGAAAATTAAAAAATAAAAATTTTATAAAAAAGGATTACCGCCGAAATCTATTTATAAAATATATAAGGATTAGAAGGTAAAGTACTTATAGAATATAAAATTTACCTATTTTATAAAATAGGTAGAATAAAATATAGTCTTAGCTGATAAAATACTTAACCCTATAAAATAGAAGTAGGTAGTATATAAGGTTAAATAGATAGATAAAGCGTATATATTTAAAATTCTAGTAAAATATTAAATACTAATCTCTAATAAATAGGAAATTAAAGGAATCTAAAAAGTCTAAAATAATAACTCTTATATATTTCTAACTTATCCTATATACTATAAGCTAATATAGGTATTATATATTATACTAGAATACTTAATATATTAAAGGTTAAAAAAAAGTATTAAGTATACTTAATATAAGTGGCTAAGGACCTGTATATAGATATAATCCTTTAAGAAGATATTTATAGATAATATTTATTTAAGAAATATAATAAATATCTTATTATAGAACTAGGCCTACTACTACTAATAGAATATATTATAAAATAGTAATAGTATAAGTACCTAAAAAATAAGTATTTAAAGTATATAAATAAAAAAATCCAGATAAAATATTAACTTAAAGGGAAAGAAGCCCTTAAGGGAATATAAAAACTATATATAATAATTTAAGTAAGGTATTATAAGCAACCTATTAGGGTAATAATTAATAATAGAGTAATAAAGAATTTTATTTTAAAGAAATTTATAGAGCAGTAGAGGCTCCTATATATAAATAAAATAGAGAAATAGACTCTATATAATATAGAGAGACTTCTATTTACGGAATAAATACACCTTAAAATAAAACTAGGAACCTTTACTATAGATAAATTAATTATTAATAATTTAATAATAAATTTAGTAGCGATTAACAACTAATAGAAAGTAATTTTAAAAATATTATAATTAAATTAAGTTAATCTAATTATCTGGTAGAACATTAAAATAGTTAAATACTTAAAAAAATTAATTATATCTACTAAGGATAAATAATAGGTCCCTAAAGAATATAGCGAATATAAAAAAATATTCTATAAACTAGAAAGGTATCTACCTAAATATATAAAATAGAATTATAAAATTAACCTTAAACTAAGAAAGTAACTAACTTAAAGTAAAGTTTATAAAATAATAGAGGCAGAGGGGATATTATTAAGAAATATATTAAAATAAATTTAGAAAGAAAATATATTTAGCCTTTTTACTTATTAGTAGTATATAGAGTAACCTTTATTAATAAAAAGGATAACCCTAAACCCCGTTTCTATATAAATTTCTAGAAAATAAATAATATAATTATTAAAGATTAATACCCTCTACTTAGAATTAATAAGTTATAAAATAAGCTAAAGTTAGTTAAGATCTTTACTAAATTTAATATAAAAAATATATATTATTAAATTAGAATAAAAGAAGGCGAGGAATAAAAAATAGTTTTTAAGATTAAATTTAAACTCTTTAAATACCTAATTATATCTTTTAGGTTATCTAATACGCCAGCAGTTTTCCAACAATAAATTAATACTATACTAAGAGAATACCTAAGGGAGTACACTATAATATATCTAAATAATATTATTATCTACTCTAATAAGGAGGAAGATTACTTAAAGTATATATAAAAAGTATTTTAAAAAATTAAAGAAGTAAAGCTCTATCTTAAACTAAAAAAGTATAAATTCTATATAAAGAAAACAACCTACCTAGAATTTATAATTAAACTAAGAAAACTCAACATTAAACCTATTAAAATATAAAAGATTTAAAATTAGAGCTAATTAAAAAAACTATTAAATATTTAATCCTTTATAAGATTTTATAACTACTGCCAAAAATTTATACCCTATTAATTAAAAATAACCCAGCCACTTATAAATCTCACTAAAAAAATATCCCTTTTAAATAAATAAAAAAATACTAAGAAGTAATATAAAAGCTTAAAAAGGAATTTTTAAAATTCCCTATACTATAAACCTTTAACCTAACAAGGCCTATATTTCTAGAAATTAATATATTAAACTATATAATAAGCATATACCTTATACAGCAAAATCTAAAGGACAATATAAAATATTTAATAAAATACTATTCCTAGAAAATAATATCTATAAAACTTAACTATCCTATTTATAATAAAAAGCTACTAATAATAATAGATACCTTTAAAATTTAATAAACCTACTTATAAGGCGTAAAATTCTAAATACTAGTATTTTTAGATTATAAAAACCTTATAGAATTTATAAGAAATTAAACCTTAAGCCTAAGATAAATAAAATAGACTTAGTAATTATTAATATTTAATTTTAAGATTATCTATATTTAAGAAATAAAGAACCTATAAGCTAATATATTAAGCTAGAAACTAGACTTATAAGAGAAGGCTACAGTCTCTAAAGTATTATTATAATTTAATATAAATAGCATAATAATTTATAATATATTAAAACTTATAGCCACCTTAGAATTAGGGCCTAATAAATAGATAGAATAGATTTAAAAGAAAACAGTAATAAGTAATAAAGATATTAATTACCTACCTAATAGATCCACCTATAAAAATAAAATATATAAAATTTTTAAATAAACTTTTATCCCAGCAAAAATTTAATAAGAATTTATATAAAGATTCTATAAATCGCTAGTATATAATTACTAAGATATTAAATAGATCTTAAAAAGACTTATATAAAAATACTACTTCCTACAAGTAAGATAGATAGTTACTAAAGTCTTATAAAACTATACTAATTATTATAGAAATAAGCCAGAACACTATACGCTATATAAATAATTATAATTAATAAAGATTTTAAAACGGCTATAAGATATAATTACTATAAATTTTATTATATAGCTACTGAAATTTTAAGACTTAAAAAATAAAATTAAGTATAATAGAATAATAGTTATTATTAATAAGACTACTAAGTATAGATACTTTATATTATATAAAGAAATTAATAAGGCAGAATATATAATATTTTAGTTCTTATCTATAGTAGTAGCCCAACATAGGATACTAAATAAAATTATTATTAATAAAAACGTTAAATTTACCTTAAAGCTATAGTAAACTATAATAAGCCTAATAAGTATTAAATATAATATATTTACGGTATACCATCTACAGATAAATAAATAAACTAAATAAATAAATTAAATAGTAAAATAATATCTCTAATATTACTTAAATTACTAATAAAATAACTAAGTAAACCTATTACTAATAACTTAATTAGCGTATAATAGCTTATAATATAATATAATAGGAGTAACACTATTTTTTATAAACTATAGATTTAACCTAACGGCTTACTAAGCCCTTAAAATAATAAAATTCTAAAATTTAAATAGTAAAGTATAGGTAAAAGAGATTAAAGAAAATTATAATTAATTATAATAAAATATAGTTTTTCTATACAATAAAATAGGGAAATATTATAATTAAAAGTATAAAACTCCGCTAGCGCTAAAAAAAGAGAAGAAAATTTAATTATTATAAAAAAATATTGCTAGTAAAAGACCCTTAAATAAACTAAATTACTTAAAAATTAAATTATATAAGATTATAGAGCAGATCACTCTAGTAACTTTTAAATTATAATTATTAAGTAATATAAAAATACACCTAGTATTTTATATAGCGTTATTAAAGAAAGTACCCTAAAATATATAATTAGCGGTTTATAAAGCAGAAACCTATAGTAACTAATAAAAAGAATAGAAGGTAGTAAAGATTATAAGTTATAAATTTATAAATAAGAAAGACTACTATAAGATAGTATAAAAAGGTAAAGATAAAAAAAAATCTATAAAATAATATATAGGAGCTAGAAAAGAATCTTAACTACTTTAAGTTATTAAAGGAGTTTTAGCTAAACTAATCTTATAAAGAAAATTTAATAATATTAAATTTAAGTTAAGAATACTTAGCTAGAACTTAAAAGAATTATTAATACTAATAAAGGTGTAAGCGTTACTTAAAGCACTTACTAAAAGATTTTTTTAGGGCTATTCTATTAGCTTATAGCCCTTAATTCTATTTTTTTATAATTTAGTTCTACCTCTAAAGCAGTAGATTAATTATTCTTTTACTTATTAAAAAACTTCTTCTATTTCTTTAGATAAGCTAATTAGGCTTATATAATAGTTACCTTATTAGCAGCCTTATAGGAATATATAAAAGTAATTTTTATTATCTTTTTTTAAGCCTATAGGGCTTCCTTCTATTCTTTTTTAATTTAATTCTAAAACCCTTTAATTGCGGCAAGTTTAGCTTTAACTCTAGTTTATAAATAATTAATAAATTATACTAGAAGTAGTAAGCTTAAAGATAAAAAATATAAAAGGAATTATACTATTAAATATAAAGATCCTATTTATGTTATAAGTATTATAAATATTAGTATATAAATAAAGCTTATAAATTAGTCTCCTAAAAGTATTATAGGGAGAAATAATATAAAAAAGATTATATTTAATATAATAAGAATATAGTATCGCGTTAAATTTATAATAAATAATTTTATCAGCCAAAGCGTATCGTTTAAGAGTTTTATAAAAAGATATAAAGGACTATAATTATTTTAAATATAATAAGGCCTACCCCGCTAATATAGTAAAATTTTATATTTTAGATAATCTTTAGGCCGAAGACTTAAAAGGGGGGATAATATTATAGCTATTATATTATAATAGAATAATAATTATTATAACTAAAATAATAAAGACTAATAAGAGTTAAGCGTAAGCAGTAAGTAGGCTTATTATAATAACTTATTTAATTATAGTTATAGGTTAGATGCGGAGTATAATATAAATATATAATAAGAATTATATAATAACTCTATAGCTCTATAGCTTTATAGGCTTTATAACTTATAAAGCCTATAGAGCTTATAGAGCCTATAAAACTAATTTATATTTATAAATATATAATAATAACTGTTTATCTTAAATAATCCTTATTATTAATTTTTAATTTAGTTCTATTATATCTTGCTTCTATAGTAAAGATTACTATTAAGTATTTAGTAATAATAACCTTATTATATTAATTAATATTTAATTTATATAACTTCTACTTACCTATCCACTCCTCTTAACTTACTATACCCTAAACGTGCACACCCTTAGTCTACAGGACTATAAAGTGTGCCCCGTAATAGTTACTAATAATTTTATTAAAAGTTTTATATTACTTTTTAATATACCCTCTTTTTTTATTATAATTAATATTATTACTTATAAAGTACTGTCAGTATTAAATAGTAGGGGGGGGAGAAGGGTATATATTTATAATATTTTTTTAAAATAGTAAAATAGTGTTAAAACTATAAGGGTAACTAATCTTAGAGGTTAAGGTTAGTTCTTAGGTAAGAATAATTTATAGAAAGGGAAAGATTATTAACTATATAAGTAAATTAATAGGATAGTTAGTATTAATATTATATATAATACTAAATTAATAAGGGGGCCTAAGTGAATCTAAATAATAGATTAATAAATAGGTTAAATATAAATATTATCACGGGGCACACTCTATAGTCCTATAGACTAAGGGTGTACGCATTAGGGTATAGTAAGTTAAAAGGAGCGGACGGGTAAGTATAAGTTATATAAATTAAATATTAATTAATATAATAAGTGTTACGATCACGACAAGAAACCGTAAGACAGCAGGAAAGAATTACATGCAGGACGCCAGCGACCAAGGCAAAGGTGATGGTCAGCCATACGCTAGACAGCGGGGCCAGCTAGACGACGCATCACGTGACCGTGATCCCGCCAAGAACGCGAGATCCCGGGAGCACCAGGTCTTGGCGGGAGCAGAGCAGTTGCTCCCGCTAAGAAGACAGAATTCATGGGAGCAGAGCGATTGCTCCCGTCCGAAGGACAGGATCTACGGGAGCAAAGGGAGTTGCTCCCGCCAAGCAGACGGAACCTACGGGAGCAGACCGGTAGGTCCGGGGACAGCGAAGGATGGACAGAATGGTATATAGTCTGGGACGCTCTCTGTACATTTCCTATTCTTCGTAGTCAACTTCTTATGTATCTTCGCATACTCGCTCATAGCTAAATCGAAGCTCTTCTTTACAACCAAGGATCGTCAGCCTTCACAGAAGATAGTTGTCTTGCTCTCACCAGCAGGATAGGGATATTCGCACCATCAGTTGCCTAACCGTCACTCGACCACTGAATACCCGCAAGGCTCCTGAGAAGCCTACCTGCCCTCACACGGACCAGGTAAGTAGGAACCCCTTGTAACACTTTGACTACCCAAAGGTTCGAGTCGATATGGCAACCCCAGCAAGCTCTACTGGCTCACGGGCTCCCGGTGGAAGCACCGCTTCCGGACCCACGACGAACCCAGCAACGATGCTGGCGGCCCAAGCCGCGGAGATACAAGAACTCCGTGCACAGATGACGGCCCTAATGGCCACTGCGCAGGAACAGGCGCAAGCACTGCTTCAGGCCCAAGCGAGGCCCGCAGCAAAAGTACCCTTCAAAGTAGCTGAATGCTATGACGGAGGGAAGACCGGACTCAAGACGTTCCTCACCAATATGGAATTATACTGCCGCTACAACAGCGAGATCTTCGGCACCGACCAGGCCAAAGTCTTAGCAGCAGGAATGCATATGAAAGGAAAAGCCGCCGAATGGCTCCGACCCCTCACCGACGATTACCTGGCTTACGAAGACAAACCGCATAAGTGGGACGACGCCACTAAGAAAGTCTTTGAATCCTGGGATGGGTTTAAGGAACAGATCGAAATCATGTTCGGGGAAGTCGACGAAGAAAAGAAGGCGGAACGACAAATACAACGCCTTAAACAAACCAAGTCCGCCAGCGAATATTCGTCGGAGTTCAAACAGTTACAGGCCAAGATAAACTGGGACGATGCCCCGCTCCAGGCTGCGTACTACAACGGACTGAAGGAATCAGTCAAGGACGAACTAACGCATCACGACCAACCAGACGACCTGGAGGAATTCATCAAATTAGCGGTCCGCATCGACAACAGGCTGTATGAACGATACCTGGAAAAGAAGGAGTCAGGAAGGCCAGTGTTCGGCCAGAAGGCCAACACGAAGAAAGCTCGTAACCACGACAAGCGAGACAAAGACGGGGATGTCGTAATGGCCGACAAAGCCCACGAAAAACGACAATGGAAAAAGGGTAAGCGCAACCACCGAAACGATGGACTCTCCGACAAAGAAAGACAGCGACGGTATGACGAAAAAGTCTGCCTAGGATGCGGAGAGCCGGGACATTTCGTACGCGATTGTACCACAAAAAACAAAATCGAAGGGAAACGATCGCAAGTAATAAAGGTACGAATAGCCTCCATCACGAAGGAAGATGGCGAGATCTCGGAGTCGGAACACGAGTCGCCACGAAAACACCTACGCTTAACCCTACAAGAAAAGGAGATTTGGGAACGGATGTCAAGGGACGTCTGCTGGCTATGCGGGAGCGGAATGCACCACGCCAGAGATTGCAGCAGAAGGGTCCGAATCTGCGGAAACACGTGTGAACAGACATTGGCACTCGCAGACCGACACCAAGGAGCGGTTAATGACCCGTACGACCAAATCCGGATCCAGATCCAACACAAAAGCATCGAGTGGTATCTGTGCTATCGAGAAAAGTGCAGGACCCACAACAAGATAAGGGATGACATCCAGCAGCGACCTGGAGACCCTACCCACAGATACGTCCGCCCAGAGGATTGCCAAATGGCAACATGCTACCAGCATAGTCAGGAAAATTGGGAAAAAACCCACCTTCAAAAAGGATGGACGGGGTGCTACGACGACACCTGCCAGATCCACTACAAGCACAAACACGCCGCAGGATGGTGGCCACAGGGCCCGATCCACGGATATACCTCAGGAGTAAGCATGTGCAACACCAATTGTGGAGTGAACCATGATACGGTACACCAAGATGTCACTCACTGGAAGGATTGCGAAAGGAAATGCTTTACGCACTGTTGCGCAAAAGAAGAGGACGCCGCAGACCCGTCCAGCGAAGAGCACCAAAGGATGGCTCTGGACGAATGTGTGCTAGAAGGATGCGATTGGCACGGGCAGGACAACACCGAGAAAGAAAAGGAACGCCTAGACCAAGCCAGGGCTCATTTCGACAAGCTCTACGCAGGATGCGACCAAGAGCAAAACGCCGCTTACCTAGGGAGGAACCCGGAGGAACCAAGCGACGCCGACAGCGAGTCGGGAAACTAGTGCGCCACCAGGAAACGAACCGTACTGGTGAAGGCGCCCCCATGAAGGTTCGCAGAGCAGATCAGGACGACGACCTGCATATCAAGAAAGAAGTCACGATTGGAGGATACCAAGTGACAGCGCTCATAGACCCCGGGGCTACCGGATGTCTAATCTCCCCCAGAGTGGTGGAAAAGCATAAGCTGCCCTACCGGAACAAGGCGACGCCTGTCCGGGTAGAGATGGCAGATGGGACGTTCTCCCAAGGATACGGCAAAGGCTGGTTACGCCTCGAAACGACGCCGTTACCCGTTGGCCTAGATGGACTCTGGAGCCAACACAGCTTCACTATAATGGACTTAGGAAGCCTAGAAGCAATCATCGGTTATGATTGGCTACTGAAACATAATCCTGTCATCGACTGGCAGAAGAAAACAATACGCAGCCGAGAACCCACAGTTAGGGTTGCTGGCGTAAGGAAGTCACAAGTACGCCCGAAGGTTCAGTGCACACCTCAGAGAGAGGGAATCGGCGGAAGAAAGACTGTACAGCAGATATCACCTTGTAAGATCGCGAGAATCTACAAGAAGGACCCTCAGAAAGTAGGCGTCATTTGGATACGAAGGAGTGAGCTCCAGAAGGAGGGGCAAGAAACTCTATCCATACCCCAGGAATACCAAGACTTCGCAGAACTCTTTCACGAGAAAGATGGCGAAACACTTCCGGAACACCAGGAATGGGATCACGAGATCCACCTGCAAGAAGGCACGAAGCTACACCCGGAACGACTGCGACCACTGTCGCGAGATCAACAGGAAGAACTAATAGAGTGGCTAAGGAAGAACTTAAAACGAAAGTTCATACGGCCCAGCAAGAGCCCGATGGCCTCTGCTATACTGTTCGTACCGAAGAAGGACGGACGACTCCGACTATGCGTGGATTACCGACAACTGAACGATAAAACCATCAAGAACCGATATCCACTACCACTGATAACGGAGCTCATGGATCGTCTCCAGGGAGCCAAGTGGTTCACGAAGTTTGATGTACGAGATGGCTTTTACCGTATCCGCATAGCTAAAGGACACGAATGGATGACCGCGTTCCGAACACGCTATGGATTATACGAATTCACGGTCATGCCAATGGGACTTACGAATGCCCCAGCAACGTTCCAAGCAGTAGTGAACAAGGCACTACACGAATACCTAGATGTATTCTGCACGGTATACCTAGACGATGTGCTAGTATACTCCGGAGGAACGCTTGAAGAACACGTACAGCACGTACGAAAAGTACTGGAAAAGATGAAAGAATACCGGTTACTTCTGCATCCGAACAAGTGTGAGTTCCACACGACGAAAACCGAGTACTTAGGATTCATCATCTCAAGAGAAGGGATCGCCATGGACCCCAAGAAGGTGGCTACGGTACAAGAATGGCCACAACCCAAATCAGTAAAGGACATCCAGTCCTTCCTAGGGTTCACCAACTTCTACCGAAAGTTCATCACCAACTATTCCAAGACAACGGCACCCTTAACAGAGATCACGAAGAAAGAAGTAGGATTTAAGTGGGAAGAGAAACAACGCATAGCATTCGAAAGCCTAAAGAAGCTATTTCTCTCGGCACCCCTCCTACAAATGTTCAACCCGCAGAGGAAAACCCGGATTGAAACAGACGCATCTGACTACGCACTTGGAGCAGTATTCACACAGCAGTGCGAGGACGGGAAGTGGAGACCAGTGTTCTTCCACTCACGGAAATTCTCTGGAGCAGAGTTAAACTACGACGTCCACGACAAGGAACTACTAGGGGTAGTAGACGCTTTCGAACAATGGGAAACGCAGCTCATGGGAGCACCCACGAAGATCGAGGTGTGGACAGACCACATGAACCTCACTAGCTTCATGTCGACAAAGAAGCTCAATAGACGACAGGTACGATGGGCGGAGTTCCTTGCGAACTTCGACTTCACGATCCACCATCGCCCAGGGACCCTCAACGGGGCGGCAGATGCCTTAAGTAGAAGGATCGACCTAATCGAGGATAAACCGGAATTACATAACGCAATACTCCGAAAAGGGCACGACGGGACTCTGGAATATAACCAACCCAGAGAACCCCAGGAAAACGAACGACTTCCGAAACTTGAAGTGCGGAAAGCATCGGTCGGACCAATGGACCACCGAGGACGGACTATCGTAGGGATGCAGGAAGCACCCAAGCTGATAAAAGAACTACACGAGTCCAGGGAATGGGGACACCCAGGCATAGAAGAAACGACGCGACGCATCGCGAACGAATACGCCATCCCTAAACTCAAACAGATGGTTACCAAGGAGATAAGCAACTGTTTGGCCTGCCATAAAAACAAGCCCAAGAGACATAAGCCTTATGGTCTCCTACAACCATTGCCAGCAGCCCAACGGCCATGGCAGAGTGTGACGATGGATTTCATAGTGAAACTCCCGAAATCGCCACAACCAGGGACAAAACGAATGTGCGACACTATCGCGGTGATAGTAGACAGACTCACGAAAGCCGCAAAGTTCAGGCCCATGGAAGAGTCTATGACGGCAGAGGAACTAGCTTATGAAGTCGACAACGCGCTATTCGCAGAGCACGGCCCACCAGAGGAACTCATCACGGACCGCGACAAGCTCTTCACGTCCAAATACTGGGATACGTTCATCGCAACGCTAGGGACGAATCGGAAGCTGTCAACAAGCTTCCATCCGCAGACGGACGGACAAACGGAAAGAACCAACCAGACACTGGAACAGTACCTGAGGTTCTATGTCAACAAACAACAAGACAATTGGGTGGAACTGCTGCCGACGGCACAGCTGGCATACAATGGAGCCAGGTCAGGCACGACAGGGTATTCACCGCACTATGCAAACTACGGATATGAGCCGGTCGCTCATCGGAATCCGCGAGACGTGGAAAGCATTTCCACAGGGGCACAGGACAAGGCCCAAAAGATGAAGGAACTGCACGACACCCTCCGTGAAAGAATTACGAAAAGGGCCCTCTCGGCATCCACAAATGCAAACAAGCAAAGGATTGAGGGACCAATCTTTAAAAAGGGGGACAAAGTTTTCCTATCACAAAAAAATCTGAAAACCAAGAGACCAAGCAAAAAACTGGACCATCTACGGATAGGACCCTTTGAAGTCGCAGAGACTAAGGGACCAGTCACAAGCAAACTGCTTCTACCACAAGGAACCAAAATACACCCCACCTTTCACAAAAACCTTCTAGAACCAGCACCTCCGGGCGCTCCGATCGAGACCCAGCTAGAACTGGAAGACGACGAGTACGAGGTTGAAGCTATCAAGGACCTACGAACGAACAAAGGTCAGCAACGATACCTGGTAAAGTGGAAAGGATGGTCAGAGCAGTACAACACTTGGGAACCAGAAGAAAACCTCACGAACTGCAAGGAATTACTGAGGAACTTTCGCCAACAGAAGTCGGCACACCACTCTCAAGACAACCGCGCAAGGGGACGCCCGGTTCGAAATCAGCCAGGAAGGCAGAAAGATCAAAAGACAAGGAAGGATCGAGCGAGGAAGAAGGATCAGCCTGTGACCAGCCCAGGTCAGTTGACGGTACGGGTGGCGTCGCAGAAACGGTGGCAGCCCTACTCTTTGAAGCCTCCTTCTCCAAGGTCTCCATCACGTCGGCCACACGGGTATCGTGTGCAGCGAAGGCCTGCTCCTCCTCCTCAGCCTGAGCAATCTCAAGCCTCAGACGGGCAGCCTCCGCTTCAGCAGCCAGAAGCTCGATGCGCTTCTGACGTTTCGCTGCCTGAACGCGCTCCCACTCTTTCTCAGGAATCCAAAGACTGCACTCCGCGTGGACTGCGATGCACGCAGCACACTCCCCAGTGGAAGTATCCACAAAACACTTCGGAACCTTCTTCTCGATACAACGAGCACATTTTATCGGCATTGCTAAACCGCGACGACGAACCTCATCAGCACGCGCACGACGTCTCTCAGTCGATGATGGTTTCAGTACCTTGGGCATGGTCAGGCGAACGAAGAATGGAAGAAAGGGAAAACAACACCACGGGGATCCCCACCTTTATAGCCGTAGTCACCACAGGGGTGATCGCGACGCCAGCGAACTACGCCGCGACGACAAGCGTAGGCTATCGGGACGATAACCTTAAATGGGGGGTAATGTTACGATCACGACAAGAAACCGTAAGACAGCAGGAAAGAATTACATGCAGGACGCCAGCGACCAAGGCAAAGGTGATGGTCAGCCATACGCTAGACAGCGGGGCCAGCTAGACGACGCATCACGTGACCGTGATCCCGCCAAGAACGCGAGATCCCGGGAGCACCAGGTCTTGGCGGGAGCAGAGCAGTTGCTCCCGCTAAGAAGACAGAATTCATGGGAGCAGAGCGATTGCTCCCGTCCGAAGGACAGGATCTACGGGAGCAAAGGGAGTTGCTCCCGCCAAGCAGACGGAACCTACGGGAGCAGACCGGTAGGTCCGGGGACAGCGAAGGATGGACAGAATGGTATATAGTCTGGGACGCTCTCTGTACATTTCCTATTCTTCGTAGTCAACTTCTTATGTATCTTCGCATACTCGCTCATAGCTAAATCGAAGCTCTTCTTTACAACCAAGGATCGTCAGCCTTCACAGAAGATAGTTGTCTTGCTCTCACCAGCAGGATAGGGATATTCGCACCATCAGTTGCCTAACCGTCACTCGACCACTGAATACCCGCAAGGCTCCTGAGAAGCCTACCTGCCCTCACACGGACCAGGTAAGTAGGAACCCCTTGTAACAATAAGATTATTATTACTAAATACTTAATAGTAATTTTTATTATAGAAGCAAGGGACAGTAAAACTAAATTAAAAATTAATAATAAAAATTATCTAAAATAGACAGCCGCTACTATATATTTATAAATATAATTTAGCTTTATAGCTCTATTACATAGAGTTTATAAAGTTAAGCTTTATAGGCTTTATATTATAAAACCTATAAAGCTTAATTATATAATCTTTTTTATATATCTATATTATACTTAGCATCTAACCCATAATTATAATTTAATAAGTTATTATAGTAAGTATAATTACTACTTACGCTTCCCTCCTACTAGTCCTTATCACCCTTATTATAATTCCTATACTTCGGTTATAGCGTAGCAGCCGTAATAAATATCTTATAAAGAAACTTAGGTTTCTATATACTTAGGTTAATTAGTGGGACTAATTAATTAATTACACTAATTAGTTTTTATTTAGTAATTAATATATAAGTTACTTAATATACTTAGTACGCTAAGGCTACTAATTATACTAATTAGGTTATATAACTATATAATTATATAGCCCGCCCTAGGCCTCTTATTATATATAGGATTAATACTGTGCTACAACTATTTATAGATCTTAATAGCTTATTATAGAGCACTTATATAACTATATAATTATAATATAGTTATATAGTATAGCGTGTAATTACAGAAATTGCTAACCCTATAGTAAGCTACTAATAGGTATAAGACACGGCAGTCTTGTACTAAAACTCAGATTATAATAAATAGACTTTTAAGAGTTTAAACTTTTATTTTTTATTATATTTTATAGAATAGTAAAAAGGTGTCCAGTTAGTTAACTAGATATTATAAAAATAATTAATAAAAGAATATCTCCCTACTAGATAGTAGAAAAATATAGTATATAAAAATTAATAAGTAAAAATATTTTATTTTATTTAAATTATTATTAAGCTAATTTAGTTATATCTTTTTTATTACTTTATAGTACTAAAATATTAATACTTTAATTATTTTTTAAAGGCTAGATATTATATAAGCATAATAATATTATATTTATTTAATATTTAAGCTATCTCTTTCCTCCACTAATATTCTATTTATATAATAGAGTATATATATAATTTAATATAGGATAGAGCCTTTATTAATAATTATTTATTAATTATTCTTACTATCTTATATATTAAAATTAAAATAACTACTAAACCTTAATTACCTATATTTAAAAATATATTAAATAATATTACCTATATATAAGCTGCTAAAATTATAAAGTTATTATAATTTTTTAAGTACTTTAAATTAGTTAATTTAATAATTAAAGGCCTTTAAAGCAGCGCTTTTAATTTAATAATTTTTACTAAATTTTATAAAGAGGTTATTTTAACTATAAGTTAAGTAATTAAAATATATTTTTTAATATAATATATTGCTACTATACACTTAGGGTATAATTTTATTATAAAATAAATAATTAAGCTAAAGGAGCTTATAACTAAATAAAAAATAAAAAATAAAATTTTTTAAAAAAGTACTTAAACTTTATAATAAAATTAATAAGTAAGGCTAGTATTATATTTTTAGGGTTATTACTTAAGGTAGTTACTTAATACTAAATAATTTAAAAAATTAAAAAATACTACGCGACTATCTTAAATAAATATTAATTATTATTAATTTATATATAGGGCGTCTATATGCCGGCAAATAATTATAATAAATAAATATAAAAGGGGAGTAAAGAATATTATAATTAAATAAAAATAGATAGATAGCTTTATAATACTATTTATACTTAGTATAAAAAGGGTAATAATTATACTAAAATATAAATAGCACCCTAAAGGGGCGCCACCTTATTTTTTATTAAATTTTTTTATTATATTCTTCTTCTTTTAATTATTTTTACTAATAGTATTACTTCTTTTAAAAAACTCCTTTATAATAATAGTATTAAGCCTTTTAGTATTATAGTATAAAAATAAATTACTATTATTATTAATAATTAAAATAGATATCTCCTTAGCTATAATAGTTAAATTTTAATAAAAAAGGATTATTAATATAAAATATATTAAAAAAGTAAATCTTTTTAAGTTTTATATATTTTTTAGCTTCTATAGTACTAGAATTTATTATTTATTATATACTACTATTCTAATATACTCTCTATATTTTTATTAATTATATTTATTATTTTCTATTTAGTATATTATTCTATTATTTATAATTATTAAATTTATTATATCTAGTTTACTCTTAGTGGCTGAAGTCAATATAACCTGTATAGGTTTTTTATAATATTAATTAAATACCATTATGTTTCGCCGAAGCTAATGAGAACGCGACCCTTACTGGATAGCTTAAAGAATGCGGCGCTACTTCGTTACACTTTGGGCACAAAATCTGCAATCTCGAGCGAAGCTGGGGGTGTAGGTGTTTCCGATAGTTAGGCTTCTTTAGATTATTCTATTTTATGTTTAATTAGCAAGCAACTCAACGTATAAATGCTAGACCTGTGTACTATAAGTATCAAAATTCTAGGATGATAGTACAGTACTTGTTCAAAATAATTCAATGTCCTATTTATACTCGTTATAGATCTCAGAAGATGTGATAGTAGCATGTATATTTATTTATAGATATTGTATATTATGTATCACAACTATATTGACAGATTTTTGGGTTACGGGGGACTCCTGATATTCAATCGCTGGTTCGACTGCTCTGGCTAACATATGTAAGCGGAATCTCTGGCTCATCTAATCTCTCGAATTCCCCTCCCTTTCCTCTACCATGTGCATCCCCCTCCTGTTCCAGTTGCTAGAGTGTAGACTACTACTATTTCCAGTGTCCTTTGAAGGATGTTTTGTATCCAGCATCGTGGACTTGAACATCTTCTTAAAAGCGGGTGGCATCACCGGGAGGTTCGCGTTGGCTATACCGAGCAACGGGACGATGGCAGAGAAAATGCCAATTTGTGCAAGATTGTACGTCGGATCCGACAATTCAAGTGAGTTCATGAACTTGATTCGTACAGCTGTAATGGCAATGATGCTAGAGTCACTCTTGTCAGCTGGTGATAATATGTATAGGACTCTTTGGCTTTGGGGGAACATACATGAAGCCGACGGCAAAGATGGCAACCAAGGCAATCTTTCTGGCCACAGGCATCTGTAAATTCCACAGGACTGGCATCGGCAGTAGGATTACGATGACGTCGAGGATGAGATCGGACGTTGCGCAGCCCGAGTAAAAGGCGCTGCTGCTCCCGCAGGTGCCTGGAGTATCGCCGTACCAAAGCTTTTGGGGAGGGACACAGAACAACGCCGTCGCGAAGAAAGCTCCTATCCAAAATAGACCGCAGAGGCCCATGACAACGTAGGCGGATCGAATGAATAGTGGCTGGCGAAAAACTCGGATATAAAAGTGGAGGATGGACAGCTTGATAGTTGTAACAAGTGTAACCCACAGGAGATCGTCCGCGTACAGAAGCTATGACGCCATCTAGTCAGTCTATGGGAATAGATTGAGAAGAAACCACAACACCAATCTCTTCGTTGCACGTAAAGATATGAGATCGAATCTCGCTCACCTTCCTGAATGTAATGGCGATCTCTGGTCCACCAACCTGCAAGACATGCGCCACTCTAAGACCAAGACCAGTCCACAAGATAAGCATCATCTCGACGGCATATCTGCCGCTCATGAGGATCTGATGGATTGTTAGTTACGAAGCAGGAAGTGGGTCTGCTATTCATTGCGCGAGTGGACTGACTGTGGCTGCGATGATCAGATAGTCATTGAGCTGGAAGTTTACACGTTGCAGCCGGCGCGACCATAACCGAAAGCCCAGAGTAATGTAACACAGAGCGAGGAGGATCGTCTCTACAATCAAGTCTGTTTTACCAGCCGTGTTGTCTTTGAAAGAATTCACAAGAGTCCCCATGACGATATTGTGGCCGTTGGGGCAGTCGTGGCTGTTGTTGATTGAGGAATTTACCAACAGCAGAGATCCGGTTGAATGTGGCGCCAGCTCATACTCAGCATGTGTTACACAGCACACTTATGACTGAAAACGTCAAGGGTGTTGCCCCAATACAACTGCCAAATTAATTCGCGACATGGAAATCCCCGGGCTTGTACACAGCCTTCGTCTATAGCAAATTTCTCCAAACTCACTATCAAGTCGGTTCTCGAACCCGGCAAAAATGTGTGTACGAAGGAGACGCCGGAGTCCTTTACAATACCGACTCTAGGATGGGAAGGTAACTGTCGGATGGTCTGCGCTTTGACGCCCAAGACGTACGAGAGAAGCGGACTCCGAGTAGCCGAGACAAGTTCGGCACCGGGTGAGATAATATGCATCAGGTGCAGTGTAACACATGCTCTACACGTAAGCCTCACCTCTTCGACACCAATTACAGACCCGCCAAGAAATGTTACATCCTGGTCTTCGTTTGAACCCTGCACAGTAAGCGAAGGATCTCCGCCCCGTAACCTTGCAGCGGCCCGCACGCACTAATGTTCTTTCAGTGAGTAGGCTACCTCCGCGTTTTTCAACCTAAGCTGACATGATCAGATTTGTCATGAGGTGAGGAACTTTGTAATGGAATGAGTAGCGTTGCAATAGAGTGAGTATCGTTGTTAAGGAGTGAATAACGCGTGCTTGAATACAAGCCTTGCGGTTGGTCTGTCGGACCCAACAGCATCGTTATAGTGCTCGTGCAATGCAAAGGGACGCTTAAGTGACAAATCCAACATCAAATCTCTCGCACGAGGCTGAAGGATGCGGGAACTACCGTGCAGCAAATGCAAGCGCTACTCCGGCGAATTATAACGGGGTCTCGTGGCGATGATGCACGATCCCTGTTAGAACTACAGCAGGGCGATTCCTGAAGTCCGTATGCACGAAGACATTTCGGGCGTTGTTATCACCGCATGCGCTATCGCTACAGATCCATTGGTCTGTGTGTTTGGATCAAACAGCCCTTCGTTACAAAGAGAAGGAAAACTCACTCAATATTGAGGATTGATCATAGCCAATTGAAAGTAGCTCTGTCGGGTGAAAAGGGAAAGAATGTTATCTCTGCCATATGTTCTGAATCGTCTGATGCATCTTCATCACTTTTGCCACTGAACCCGGCTATTTGCGGCAATAAAAAAACACTGCAAAGGAGCCTGACATTGTTTTGGTATACACATTACCACGAGTTTATAATCTTCAGTACTAACGACTAATAAATCTACGAATTTGTAACTATCAGCTGGAATGATCCAGTCTCATTAGCAGGACAAGGAAAACATGGTTCTCTACGCGATCGGAGCATAGAAGCTGAACTTGTGCTTGGGATCGTACTTCTTCTTGAGCGCACGTAGCTTGTCTTGACGCCACTGTTCCGAACCGTACCAGTTCTTTGTAGTCTCGCCACCAAATGCGTAGTTAACATAAGTGTCAAGGTTCTTCATGCCGCTTCCCTGGAAAAGCTTCTGTCTCAGCGATTCACCCAAATCTCTAGCCTGCTTATCGAGTTCTTTCCCAGCTTTCTGATAGATAATGAGGGGAGCGACCAGGAGATGGTTCTCACGGAACGGGTAAGCAGTAGAATCGCTCGGAATAGCCTGAACACCCTGGAGTGGGTAACCTTCGAACAAGAATAGAGAACCGTTCAAAGCAGGAACCTTTTTGAGGGTCGATGAGAAAAGATCGTAGACCTCACGTTGCGACTTTGTGTTGTAGGTCATCAGGTCGATGGGGTAACGAGTGTTGACGAGCCCAGGCACCTTCTGGCATGGTAGCGAATCAAGCGCGTTGCCAGTCCACTCGGGAAGGAGAGTGTAGTCCCCAGAGCCGTTCTGAGAAACCAAGGGACCAAGTGCAGTAAACGGCGCAGTGTACTTTGTGTCAACTGCTGTAGCGCCTTCTTGCAAGATGAAGAACATGATAACAGGCTGGTGTTTGTCAGTGATCTATCGCTTGAACGCTAATAATCTGAGCACTCACGTTTTCCGGATCGATGTCGGGGCTGTTGAAAAAGAAGGAGTACTCCATGATGTCCACAGGCTGAGTTCCGTTCTTCAAAAGGTTGTCGTTGATAGCGCCGTAGAGACCTTCGACGCTCTTCCCACTGAAGATGAAACTCTGGTAGGCCCAGGTGGGATGCACGACATCATAGATCTTGGATGTTACAGAGGTGACGATACCGAAATTATGACCAGCACCTTGCATGGCCCACCACAGGTCAGAGGTGCGATCGATTGTGTTGATGGAACCATCAGCCCGTACAATGTTCATCGAAACAAACTGATCCGCGATAAGGCCATGGCGACCCTGCAAGAAGCCATGCCCGCCCCCTAGGCCAGGGCCGAGCATGCTAACGCATTCGCAACCTCCAGTGACTATGGGTAGCATGTTAGCAGCTTTACGCTTAGGGTACTTCGCAAGACACATACCAGTTTGTTTCTTTGCTGCCCAGAGAGTTTCTGTCACCTTCTTAGACTGGACGCCGCCCCCAAACGTTGCCGTCTTGCCATCTTTCGCGATTTTGATCTTGTTCAGGCTGCGCATCCAGATCTCGATACCGTTTTTAACACCCCCTACTGTTGTGATTGCTCCATGACCGCTGTTGACCGCAATAAATGGAATGCCGCGCTCGTTGGCATATTTTACCGTCTCAGCAACATCATTCTCGGTAGCAGGCTCAACCGTAATAGTAACGTTTGGTGCGTCGAGAGTGGACCATCTGGTCGTAGACAGACTGAATTCGTTTGAGCCGGGAAAATAAATCTGGGCGCCGCTCGAGAGTCGACTGGCTAGACCAGGTGCTTTGTCTTCTTGACAGAAACGACCGATGAGCGTGTTCTCGGCGCCTGCCGGAAGAGAGCTGCAAAAGGAACCCATTGCCCAAGCTGCAAGGCCGATGGCAACCTCCATCTTGTATCTGCGCGTGGTAGAGCTGCGCTGGGGAAACACGAACGCGGAGAAAGAAGGCCTGTCCATGATGAAACAAAAGTCAGCCTGCGCCGCAGCAATGCCCTGTGCTCCAATGTAACGTTTGTGCGACTAACAAAGCAGTCCGTCGAGGTTCGATCGCTACATATAAATACATACCGCTGAACGGTTCACTGACCTCAAATCTTCCCGCCTGAGGCGTTTTTAGCGTGAGGAGTGCACGAGTCGTGGTTTTAGCGATGTCCCGCGAGCACTTTGAGGGGCGGCAGCGGGAGCGAGCGTGGCGCATCCCCTGGGATTCTCGTAAACCTGCATGATGTTCCGCCACCGGTTGGCCCTTGCTCCTGGAGTTCCGTTCCATTCCTTCTCGAAATGAATATTGGATCATGCCCGAGGAATCCCTGATATGCGCCAGTAAGATTCAATCCCTGGCAAGGACGCGCACGTGGGTCGGTCCAGGCACTCCACACCTGTCAGAAAACGAGACGGGCTTAGTCTAGCCCGAGAACGGCAATCTGAGAAACCGTGCCTTTGACGGACATCTTATGGTAGCAATAAGGCAGAAGAGACAATGTCTTGGAGTGCCTTTGGCCTTGGATATATTGCCTGTGGGAATCGTTTGATTCGTCAAGCACATTTCTCCACCTATCGGGTTTCTTGGCAAGTTCTGGAGCTGGTGCGCTCACGAGAACATGGCTAGACTATATATCGTCCATGTACAAGGGGTTCAGCCACCATTATATGCAAGGCCTACCTAGATACTTCGTTCATCACGGCGTCCAACATGTTCCTTGACGCCATGTGGGACGATCTACGTCCGATTTTGAACAACGCCAACCCGTATGTTCAGCTAGTACTTGTTATTTTTATAACCTCACACCTGGTCAAAACGCTTGCCCAAACCTTCCGTGGGTCGAAGGAAGACGATCCCCTGGCCAGAAGCGGGCTGCTTGATTTCTTCTCGTGGCTACTACCCCAATTCGACTGGGCACACAACGGGTCCAAACGCATCCATGATGCATTCAACAGAGTATGGCATAGTGATACAATTTGAGGATATTGGACTGAATCATGCAAAGCACCCCGACAAGATATTTCGGTTACCATCTCGGGATAGGACCCAGATCATCCTACCGCCGCGATTCCTTGACGAAATCAAAGATCTGCCTAGGAATGTGATGGACGTCGGCAAAGCTACGTCAGACGTACGATTTCAATGGATGTTCTTTCTAACATAATCTGACTGTGTATAGTTCTTTGTTGGCAATTGGACCACGATGAACACTGATGTTTTTGGCCATGCCACTGTCGACGCGGTTTCTGCGCAGTACATATCCCGGATGAACCATCAGATTGCACCGTCGCTGGATGAAGCAAATGTTGCGTTTAATGAGGCATTTGAAGACTTTCCAGGTGAATAAGACGCGTCGCACTGGGGAATCTCTAAGTAGCTGACAAACAATAGACTGGACCGCTGTGACGCTACAACCTACGCTATTGCCCCTAGTCGCACAGACGGTAGCAAGAACAGTAGTCGGGCCGGAGCTATGCCGGGAACGCGACTGGGCTCGTTCAGTGATAGAATTCTCGCAGAACGTGTTCATGTCGGCTGTGTATCTGAAACTAGGCCCTAAGTTCCTGCGACCCTTGATCACGATCCTCCTGCCGCAGACCTATCGCATCCGTAGATACCGTCGCAGAATACTCGAATTCGTATCGCCTCTTATCGAACAGGCTCTGCAAGCAAAGGAGTTAGGAACTGGGTACCAAAAGGAGTCTGAGCTGAAAACTTCGGTGGAATGGCTGGTACAGCTTTCACCTAAAGACGAAGCAACACCCGAAATGATTACCCATCGACTCACCGGTATTAGTTTCGGCGCTTCCCATACAACTAGCGCACACATAACAAATTGCATATTGGATTTGGCCAACGAGTTTGATAAATATGCAGGACCTTTAAGGGAAGAAATTGAGACGGTACTAGGGCCTGATATAACGGAAATAACGGGTGCTCATCTTTCAAAGATGTGGAAATTGGACAGTTTCATGAAGGAATCGCAACGATTCCATCCTATTTCGTTATGTATGTTACATGCTTTATTTGTTTGACAGTTTTCTCACACCCATCGTCTCTATGACACTAATCATTCCATAGTATCTGTTAATCGGACGGTAATGCAGCCTTATCGATTGTCTTCAGGGACAGTCCTTCCGAAAGGTGCGCACGTATCGTTTGCCGGTGGAGCAATGTCGCAGAGCGACACGTACATCAAGGATGCTCAGCGATTCGATGGCTTTCGATTCGAGAGGATGCGGCGCAACCCCGTTCAAGACCACCATGGACTACAATTTACCTCTTCGTACGAAGGTACGCTTCACTTTGGACATGGGCGGCAGCAATGTCCTGGGCGATTCTTAGGATCTGCTGTCAGCAAAATTATTCTCATCAAGGTCTTACAACGTTACGACTTACGGTTGATGCCGGGGACAAGCAGACCAAAGGACATGACGTTCATGGATATGGTTGTACCTAATCCAGATTGTCAGGTGATGTTTAGAGATCGAGCTTTGTAGTTTTGTCGATCTAGAACTAAGCTTAGCGTATCTAATTTAATTATTTGGGTAGCTTACAACGATCTTGTAGCTAGTGCTGTCTCGGGCTTGGTTCTACATATGAGGATTTGGACTTCAAGCCTCGGTACCCATCCTGAATCTTGAAAAGGCCTCTATCGGCCTTGCGTTCCCAATATACTAGTCAGAATTGGGAAAGTATTAATGTGACTGGATATCTGATGCTACATGATTTCTTGAGCCAAACACCGAAAAATCGGGGTAACTGAGTTCAGCCCCCGCATATTGGTGCATTCATGGTGGATAACTTATAATCACGTGACATGTCCATCGCCCGGGCGAAGAGTCAGGGAGTCAATTGCCCACATCAATATAAAAACTGGCATTCTACGGTGAGAAATTTCAAATCCATCAACCTTTTCCATTACATTGCATATCAATCTTTTCATCATGACGAGCGACAAGCAGGAAGTACGATCCTACTATATTGTGGACCTACTTTCGAATCATTGACTAATTGTCTCTTCTTAGTCTCTTCTCCTCCAGAATGCCCGGGAAATCCAGAAGCAGACAGATGCACTGGTCAAGTACCTGGAAAATAGGGGCATAGAGGAACCCAATTTCTCCGCTTCCTCCCCAGCACATGCTGCGGACGATGAATATGATGCTCTCAGCACCAAGGTTGTGCAAGCTGCGGAGGACCTGATTCTACTCACCAAAGGACCCTTGCAATGGCTTCGGACATTCATATGCTGTCAACATGACCTAGGAGCCTGGCAGATTGCCCTGCGCTTCAATCTGTTCACGATTGTTCCACTCGATGGCACAATGTCCGTTGATGAAGTAGCCTCCGTGGCCAAAGTAGATGGTGACCGGATTGGGCATGTATTGAAACTTCTCGCATCCCAGCGCTGTTTTCAGGAGGTGGAAGAAGATGTTTTCGAGCATACGGCTTTATCCGCATTCGTTGCGAAGAACCACGATGTCCGCGCAACACTTGCCTTTCAGTAGGTGCCCACATCATGCAGTCGGCACTCCCGGCTTACCTAGACAGGGCCGACGAGATATTCGAAGCAGCATCCTTGATGGCAACTGCCGTTGAGAAGGCGCCTGAAAGTCTGGACGTCGCTCAAAGTGCCTTCCAGCTCCGCTTTGGCATGACTCCGTACCAATGGTATAATCTAAACCCCGAGCGCGGATCTCGCTTTGCGGCAGCAATGGCTGGTTATGGACAAAGTACGTCTGGCACACTGCATAATCGTCACACTCTAATCTGTATCTTAGTGCATAACGACCCGAAAGGATTGCGCGATCGTTTCCCCTGGGAAGAGCTAGGCGATGCTCTAGTGGTGGACGTCGGTGGAGGCAGTGGTCATATTTCCCAGTACTTGGCTCACGTAAGTTTCACAGTCATCCTGTCAGCGATTTCGCCTTCTCACTGCATCACCTGCACAGGAGTTTCCACGACTCAACTTCATTGTTCAAGATTACAATGAAATCATGTTGGAGCAAGGCCCCAAAAGAGACAAGTTCCAATCGATACAGGAACGTGTGTCATTCATGCGGTATGATTTCTACGAGCCGCAGCCAATCCACAATGCGCGTCTCTTCCTCCTGCGTCAAGTGATCCACAATTACAGCGACGATAAAACCGTGCGAATCTTCAAGTCGTTTGTCCCTGCCTTGGAAAAGTCCGCGGTTGGTACAGGGTTATTGATTAACGACATGATCCTTCCTGGCCCCAACACTAAGCCGAAAGTCGAGGAGCACGGCCTACGCCAGATCGACATGGCTATGCTTGGCGGCTACTCTGCCAAGCAGCGAACCCTCAAAGAGTTTGCTAACCTCTTGAGCACGGCCGACGAACGTTTGAAGGTGGGTCACCTATCCGACCGATTCCCGAAATCTTGATATTGACCAAGGGTTCACGCTAATCCATGAACTAGATCGTAAAGGTACACGGCGAAGGAGTTCTAGGCCTCATCGAAGTGCAACTCCTCCGATAAGTTTACTTAGTTGCCTGATTGGGTGGAAAGGGGAAGAGTGAGGGTCAATCTAGTCCGATTTGCCCACAAGGCTCTGCTATCACCGAGATGAATCGTTCGTCTGCTTCTGGGCGCGTTTAAGAAAAAATAGTGGGTCCTTTAATCAATACATGCCCACTGAACACTCCGGCCCTCGTATGTCAGGCAGATAGTGTGAATCGATGTCCGTGATTCTTGTTTAGCTTTTCCGATTCTAGATGTCACGGCGATGATGCAGTGCAACGTGCCCTATCTGACACGTTAACATCAAGGAAGCTGATCATTTGCCTGCTTCTGGATGATAGACAGCGGGTCCCTTGATCAACCACTTCCTCCTCAAACCGAATGGAAGTCCGTGCTCCTGATTTAGGCATCAGTAGATATTTCGGCGTATACATGCCGAGAGCAATATGGAAGGTTGTACAAGCCCGAACATGCGCGCTATTCACAGTACCGATTTGGTTAATCTGCAGAATTACCGATCACTACACGCCCGGCTGCTTGTAATCAGTTAGCGTGTAAGCTAGCCCACTATCAACGGGCTTGATGTTAGCTTTCAAAGTTGAAAGGTCTCGAGATGAAAGCTATCGTCGGTTTATGCAGTGAGGGAATTCCAGGACATCATTGCACAGTAACCCAGAGAATATGGGCGTCACTTCTGGGAATGGAACAGCAACTGCCACAAGTAGCAATCAAAATGTAGAACCAATTGCTGTGGTGGGAATGGGTACCGTTGATCACTTTCTTCTCGTTCGATGCTGGCTGACTTTTGGAAAACAGGATGCCGATGGCCTGGAGGAGTACGGACACCTTCTCAACTTTGGGATCTACTCAAAGCAAAAAGATCCGGGTGGGTTGAATTCGATCCGAATCACATCAACGTAAAAGGCTTCTATCATCCCGATGGCCAGAGACCAGGTGGGATGGTTACCAAAGGTGGCTATCTGTTACAAGAGGATCCACGGAATTTCGATCACTCATTCTTTGGAATCAATGCGACCGAAGCTTTATCAATGGATCCAGCTCAGCGCAAGCTTTTGGAAGTGACCTATGAAGCATTCGAAAGTGCTGGCGAATCTTTGGAATCTCTCTCAGGTTCAAGGACAGGTGTTTTCGTGGGCAATTTCAACAACGAACATCAACTGATGCAATTCCGGGATCAAGAGCTCACATTACCGTACGTAGTGACGGGTGGCGGACCTACTATACTCAGTAATCGCATCAACCATGTATTCAATCTCATCGGTCCGAGGTGAGGCAACATTCCCAGACAGTGATGATCTTCGTTCTAAACGTAATAGTCTTGTCGTCGATACCGCATGCTCAGCGTCAATGTACGCCTTACATCTTGCTGTAATGGCATTGCGCAACGGAGATTGTGATGCTGCTATTGTAGCGGGTAGTAATCTTATTCTTGGACCTGACAACCAAATATTTGTTTCTAGGCTAGGTGCTGCATCGCCCACGTCAAAATGTCACACCTTTGATATCGCAGCCGACGGTTATGGGAGGGCAGAAGGCTATGGGGCAATCTACATCAAGCGAGTAAAAGATGCCATCAACGCCAATGATCCAATTCGCGCACTGGTTAGAGGCACATCATTCAATGCCAACGGGAAAACGGGCGGCATTTCTCATCCAAGTTCTGAGGGGCAGGAGGCTGTGATTCGACAAGCTTACAAGGCTGCGGGTGATCTGGACCCGAATCTCACTGGATACTTCGAGTGTCACGGTACAGGAACACCAGTGGGAGATCCTATTGAAGTAGCAGCGATTGGAAAAGTGTTTGCATCTGGACGAGAAAATAGCCCACTACTTATTGGCTCGGTAAGTCAAATTCGACAAGACATGGAGTTTCTTATGACTCACAAACGTAGATCAAGCCTCAACTAGGTCATAGCGAAGCTGCAAGCGGCATGTCACAGATTATGAAGGCGATACTCGCTATGGAAAATAATGAGATACCTGCAACTATTGGGATTAAACGCTTCAACCCAGCTATAGACTTCGCCGGGGCAAGAGTCAAAGTCGTGACTGAAACGACACCATGGCCCAAAGACCTTCTTCGAAGAGTCAGCATCAACTCGTTCGGGTATGGAGGCGCCAATGCGCATTGCATTATCGAGCATCCCAGTGTGCTGTTGCCACATTATCAGCGTAGAGGATTTCCCTGTCAAATACGATGCCGACCCTTCATCAATCTTCTACTTACGGCCATACGAATGGTTCGACTACTAACGGTAATATGAATGGTTCGACTACCAATGGTCATACATATGGGTCTGCCACCAATGGTCATACGAATGGGTCTACCACCAATGATCTTACGAATGGTATCTCGGCCAACACTGATCAGAGTAACGGTCCAGAAAAAGGTGAAACAAATGGGATCGACCACCCGATCTCGCCAGATGCGTGGCCAGTGTCTGCATCACTCATTCCTAGCGAACAATCAAAAGCGCGCCCATTAGTCCTAGTTCCGTTCTCAGCGCATGATGATAAAGCACTGGAAGCTAATGTTACCGAGCTTTCAAAGGTCTCGAGCAACTATAGGCTACCTGATCTTTTGTACAGTCTCAGCCATCGCAAGTCGCATTTCTCACGGCGCGGCTTTCTTGTGGGAGACGCCCAGAAAATGACCGATGAGATGAAGCCCAAGTCCCTCATACGCGGCAAAGTAACCAATTCTGCATCGCGAAGAGTTGGATTTGTTTTTACTGGCCAAGGCGCTCAATGGGCAACCATGGGTGCGAGATTGATACCTGAGTACAAAGTGGTTGAAGAAACAATCTCCTACCTAGACATTGTTCTTGGTCAATTATCCCAAAAGCCTTCATGGACCATCATGAAAGCCCTCGAAGAACCATTCGAAACAAGTTGTATCAATGAGCCCTCGGTATCCCAGACGGTTTGCACGGCGCTACAAATCGCACTGGTGAATCTTCTAAAAGAGTGGGGCATTGACCCGGTGGCAACCGTGGGGCACTCGTCTGGAGAAATAGCTGCTAGTTATGCAGCAGGTCGTCTAAAGGCCAGCGAAGCAATCGTGCTCGCATACTTCCGTGGTCAGGCGGTTGCCAAAAATACCAGGAAAGGTCTGATGCTAGTCGTCGGGATGAGCGTTGAACAACTACAGCCTTACCTAGCTGGCTACGAACAGGACGTCAAGATTGCCGCCATCAACTCTTTCAAAACGGTAACGCTTTCTGGTGAAGTTGATGCTATTCAAGCCTTGGCTACAGCATTTGCTAAGGACAATGCATTCCACCGTGTGCTTGAGACAGGCTACAATGCGTACCACTCCCATCACATGTCGGCGCTAGGTGAAGACTACGAGGCCAGTGTAGCGATAGGCCTAGATGAAGTGGCTTCACGAACGAAGGAGGAGACTGGGCGTCCAAATGTCCCTTGGATTTCTACAGTGACACCCTACAAAGAAGTTTCTTCTGTCTCCCCAAGATACTGGCGACAGAATCTCGAATCGCCTGTCCGGTTTGTTCAGGCTATTGAGAGACTCACAGTAGATGACTTGGTTGACATTTGCGTTGAGGTTGGCCCACACTCTGCTTTGACTAGTCTCTTCAAACAGATTCGAACGGACATGGAAAGCAAAGGACATACCGCTCCTCCTTGTCTACCAAGTCTCAAGAGAGGAGAACATGATGTTTTCAGTATGCTAAATCTTGCGGGAAATCTCTTTCTCAATGGGGCCTCAATCAATCTCGTCGCCGTTAATGCTTCAGAGAATACAGCCAAAGGAAAACGTGTTCTGCAACATGGCTATCCATGCATCGACCTACCAACTTACCGCTTCACCTATGGCGATCGACCTCTCTACTTTGAGAACCGTTTCAACAGAGAGTACCGGACCCGTAAGCACCCTCGTCACGATCTTCTTGGTGCAAGACAGCCAGGCCTCGCTCATACACATCCATCCTGGAGAAATGTTCTTCGTATGCGAGATGTCAGATGGTTAGAAGACCATAAACTTCTGCCCGACGCTGTACTTCCGGCTGCTGCATATATTGCAATGGCGATAGAGGCCGCGAGCCAAATCCACATGGAAAACAACAGTCAACCAATCAAATCATTCCGACTGCGCAATGTAGCTATCAACTCTACACTCCGAGTTCCAGATGATGAGTTTGGCATCGAGACTTTCTTGAACTTGACACGAGCATCCTTGGGAACGACAGGAGATAAATCAACATGGTTCCAATTCAGCATAGCTTCAGCAGCACCAGATAGTAGTACCTGGACGGAGCATTGCACAGGTAGTATTTCTGTTCAGATCCGAGCTGCAACTCTGGACCAGGATCAGCAACTTTCCCTGGACCCTCGCTCAAGATCACTAGACATTGATCGCTGGTATGCGAAGTTCGTTGAAGTAGGACTCGGCTACGGTCCGGCCTTCCAAGGACTCTCCCATCTGAAAGCCTACCACCGTTCCAATACCGTCGGAGCTTCCGTGGCGCTTGTACCCTCGGGCCCAGGTATCAAAGAGGATCAGTCCTCATATGTCATTCATCCGGGTACTCTAGACACGTGTATTCAGCTAGGCCTAATTGCATGCCATGCTGGCCAAGTCGAAAACGTTCAGAAATCTTTTATACCGGTCGTAGCAGGAGAGGTCACTATCTGGAATCAACTAAATGCTGGCCTGACAGCATCAGCTGTAGCTCATGGCGTTTTCAGTGGCATGCGCAGTGTCTCGACTCGGATACAGATGCACACAACGTCTGGCCACCCAATTCTAGACATGAACTCATTGCGACTAGTAACGTTTCAGGATAGTACCTCGAATACTGCGGGTTCGGCAACTCCCACTCGGGATCCCTATTGGAGACCCATCGAAAGAGTCGATATTGATACTCTGACAACAGAGTCGATAACGAAATTGCTCCCCTATAATGGATTAGCAAACGAAAGGCAGGCCATGTTTTATAAGTTCGGTGCCCTGGTAGTATCCGATATCTGCAAGAGCTTTGATGATGGTCCACTGAGGAAATATAGCGAATCCCACAAGCCATTTCTAGATTGGGCTGAATCGTGGGGGTCTACTTTAGATAAGCATACTTCTGATCTGGGACAGGAGATCCAGGAATTATACCCCCAAATTAATGATATTCCCGAAGTGGAATGCTTAAGCCGGCTACACAAGAACATAGATCGTATACTCAGTGCTGAGACTAGCACGATGGAGCTTCTACTACAAGACGGACTACTTGAAAAATTGTACGGATCAGGTGTCACTTTCAAAGCTTCGAACTTTCAGCTACGAAATATCCTTGAACTTCAGGCACATAAAGACCCAAGAATGCGAATCCTCCAGTTAGTTGGTGAGCTGGGGCAATACACCACCACGATAATGGAAACTCTGGCTGCCGACACCCCTTTCAAGCGATTCGAAAGTTTGGTCATCACTGACGCGACTGCTTGGGCTGAAGCCCAAGCCAAGGATTACGTCGCTCATCTCGACAAAGACAGCATTTCCTACAAGGCGTTGGACATTACACAAGAGCCAATTCCCCAAGGATTCGAATCGGATTACTTCGATTTGGTCCTAGACCTAGGGAGCCTTGGTGTCTTACCTGATGCCGACGTGGCGCTAAAGCATATACACACATTACTGAAGCCGACTGGTAAGTTGGTGATGTTGCCAGCTGTGAGCTCTAACCCTGGGATCGATGTTTTGATACGCTCGTTGCAAGGCAACTGGGGTTTGAAAGGCCCAGGGAATGATGAGGCTCGCTGGGAAACTGCTCTCAAGAGCTCTGGATTCTCAGGTATAGACTTGGTACACAAGGACGTGAGTTATTTTCCTTCTCGATTGCTAACATATACTCTTTTCTCAGTATGCTGAGACGTGGTAGGATCACAATGGAAACGAGCTTTCGAAGATCATACTGAGCACAGCTCGAGAGACTTCAGCAGCTCAGGTCGCGACAACCGAGCTTGAAGCGATCTATTTACTGTACCGCGACTACCCTTCGCCTTTAGCTGCTTCCATTGGTCAGCTGCTCAGTGGTAGAGGGTACGAAACGCGTCTTCATGATTTGCGTTCCTCTGAAAAGATCCCCGACAACTCTACTATCGTCTCCTTTGCCGATATTGAAAGCGTAACGCTACTCAATAGAGATGTAGCCTACTTTAAGGCCATTCAGGCTGTCATTCAGAAAGCTTCCTCCGTAATGTGGCTATCTCTCAGCGACGAAACTCGTATCCCAGAGTCATCCGCGATGAAGGGCCTATTGCGCTCTATCGCGACTGAATACCCGCTACTCAAGAGTGCATTCGTAGATATAGAGAGTAGCTATTTTAGTAGCTTAGCAGAAACCGCAAAGTTGATCGTGGGTAAGCTGATCACCATGATTGAGCAGGATACGCGGACATTTTCAGACCCGGAGTGGAGGATCAAAGAGGGCGTTACCTACATTGAGCGTCTCGTTCCCGACGAGATACTAAATCGCGATTTCAGACTCCGCTACGGCCACGAGAAGGTCATTACGGAGACCCCGATGAACCGTCATGTCGCTATCAGGGCCAATTATGGTCAACCGGGTGTGTTATCATCGCTATACTTTACCACGGATACCGCTTTCAGCGAAGCTCTACAGGACGACTGTATCGAAATAGAGACTAAAGCCATCGGTCTAAATGTCAAGGTATGTATAACACTGTTTTCGATTTCCCGCCAAACTGCACATCTGACCCCGTCCGCAGGATCTTGCCGTATCAACCGGGAGGTTTGACCTCAACTACCTCAGCACCGAGGCTGCCGGTATCGTCACCAAAGTCGGCTCCGCAGTGACTTCCCTCAACGTTGGCGACGCAGTCTTCGGCCTCATCCCCGGTAATATGGGCAACTACACGCGATCTAAGGCATCGCTCGTGCAGAAGATCCCAGGAGGTGCATCTACCGCCGATGCAGCCTCGGTGCCCGTCGCATACCTAACAGCCATATATGCCCTGCGCCATCTCGCTCGCCTCGAGGCAGGCGAATCGATACTGATTCAATCAGCAACAGGTGGTCTCGGTATGGCGGCTTTGCGGCTCGCTCAAAGCATTGGTGCAACGATATACGCGACAGTAGGGAACGACGAGAAGCGCAAGTTACTACAAGACAAGTTCGGAATTGCGGATGCGAACATCTTCAACTCGAGGGATTCCGCTAGCGTCGAGGCTATCATGCAGGCGACAAAAGACAACGGGATAGACGTGATACTATGCTCCGCGAGAGGAGACATGATGCACGATTTCTGGCGGTGTATCGCGCCTGCTGGGCGATTCATCGAAGTTGGGAGAACGGATGTGCTGGCTTCGGGGAGTCTGGCGATGGATGTGTTTAAGAGGAATGCGACGTTTTCTTCTTTTGACATGGGATTGCTGCATCGGCAGAAACCTAGCTTGGTTGGGAGGTAAGGCGACGAGCTACTACATCTGGATGCTGTCAGCTAATGGAATCAGGTTGATGGCAGAGCTTCGGCAGCTTTGGGTAGATGGTGTTATCGGCCCGCTTCACCCTACTACGACGTACGATATCTCTCGACTTGAGGAGGCTATGGTGTACTTCTCCAAAGGTGTGCATGTGGGGAAGGTTGTTGTCACGTTTGATGACCCACAGGCGTCGCTCAAAGTGAGTCGCATTGTTTATTGACGATCCTGGAATCTAACCGACGGAACAGATGCTACAGAAACCCCGCTCCGCTTCCTTCGATCCAGAAGCAACATATCTACTGGTGGGGTGTCTCGGTGGTCTCGGCCGCAGCCTGGCTATCTGGATGGTCGAACGTGGCGCTCAGCACCTAACGTTCCTTTCCCGCTCTGGTGCCACGAACCCCGAGGCTTCGAGCTTCATACAAGACCTCAAGAACATGGGAGCCGCCCCAGAAGTCGTACAGTGCAGTGTAACCGATTCGGACTCCCTCTCGACCGTCATATCAAACATACCAACAACCCGCGCACTGAAAGGCATCGTCCACGCCGCCATGGTTGAAGGTGTACGTAACCATTACTTGTCTTTCTTCTACCTACTTTCCTCTAATCTAAGCTAGGACTCCTTCTTCGACAACGCGACCTACGCCCAACTGCAGAGCGTGCTCGCTCCCAAAGTCACGGGTACCATCAACCTCCACAACGCCACCAAGCACCTCCCGCTCGACTTCTTCCTCATGACCTCCTCCATCGTCGGTCTAGTCGGCACCGCCTCTCAAGGCGCCTACGTCGCGGCCAACGCGTTCCAAGATGCCTTCGCACGATATAGACAGCGCTCCGGGCACGCCGCAACGGCGCTCGCGCTCGGCCTGATAAACGAGATTGGATCTGTGAAGGAAGCAGAAGCGTTTCAGCAGATGTTGATGCGGACAACAACGTATGGGATCTCAGAGAGCGAGTTTCTTCAGCACCTTGAGGCTGCGTTTGGGCCATCTACCGACGCAAGTCAGCTGCAGAGGATGGATCCGCTGGCCGCTTCTCAGCTTGTACTCGGATTGGAGCCTTCGAACTTCATCTCCCACTTTGAGGATAATGGTATGCGGGATATAACGTGGGCTGATGATCCCCGTTTCCAGGTCGTCACGCAAGCCGTCGCGGACCGCGCGAAGAGCCTCAGCTCCTCCTCCAAGAACAACGTGGAGAAGCAGTCGGACGTGGTCGAGCAGATGAACAAGGCCACTACGCTCCCCGCGAAGAGAGGTAGCGGCAAGGGCAGTGCATCAGCAGCTTAGTCAACTGCTCAGTGTACAAGTGGATGAGATCGACGGAGGGAGGCCTATGGCTCACTATGGGCTTGACAGTCTGGTTGCGGCGGAACTGCGGAACTGGCTGGCGACAACGTTTCGGGTACAGATACCATTGGTACAGATGTTGAGTCCGACGACGAAGATTCAGGATTTGGTGGATAAGGTGGTGGTCGGAGAGGGGCTGGAGAAGAAGGAGAATGGAGTTTGAGTAGATGGGGAGACATGAGAGGATGTACATGGGCAGTATTTTTGTTCTGTTACTATTGATGGAAATCGAAACGTTTTATGAGAATATTTGAATATGTATGCTACAGCCAGATCCTGAGCTGGGATCTGGTCGAGACTGAAGTCGAGACAAAGGCCTTGATATATTCTCCATATAATCGCTCTTCTGCACCACGGCTTTTAAAAGATGCAGTTAAGCATTCGATAGCTCCATCGACAGTGATTAAGCATTCGACTCAAGGTTTTACATAACTTCATGTCTGTCTCCTACAATGTCCATCTTCCAGTCTTCCAGCTTTGTATTGGGCCCTGCACGCCGCCTCGCTCACAGTATCAGATCACCCAAGATGCATACCACATCATCCTAATTATCGGCCACCTAGATGGATTTCGTGTTCCAGAAGCCCACTAGCACCACCCACTAGCATTACCTACCCGAAGTTCGCCCACTTGAGGTCGCCCACTGACTAAGCTCGCGTGAAGGCGCAACGAAGCCGCCCTTCTCACATTCACCGCGCAATTTCGTCCCAACAAACACAAAATCTCGCCCTCTGATCAGGCAGCAGCCTCTATCCGGCAGTCACATGACGCGCGCGAGCTGGTCTGTGCACAACCTCCCTGCTGTATATATAAACAGGCCCCCTCCACCCTCCTATCCTCTTTTTTCTTTCCCAACTCGCTCACGACGACATACATAACTTCGACACCATTTGGAACCGATCCAGATGGGGCGGGGCCAGGGCAAGGTTAGCATTTTCATCCAGCTTTTTCAAAACAATCTGCTTACTTTCATCACAGGCGGCGTGCGTTATTCAAGTACGTCGGGATTTCGATCCCCGAAGAAGCGCTTGCTGCACTCTACTCCGGGCCTGTGGATGGCGTAGACACACCGGAGCGGAACTCGGTCACTGTCGTGCTGGGGACTTTGGTATCTTGGTCGGTCCCTTCGGGTTGTTCAAACGCGGCTGGAGCGGCGACTCCAAATGTTACTTCTAAAGCGCTGCCATTGTCGCGCCGTACCGTGCTATGGGCAACCATGTGCGAACGGCCCCCTCCCCCGCGTTGCCCGGCGCGTCTCCACAGTGTACAAAGAGTAGAACAGCGATGGAATGCGCTAGGCCGGATGGCACAGTGGGCACTCGGGGCGCTGGACGCCGGACGGTGAGAATGGGGGATACCGGTAAGGAAGAGGGGGAGGTTGGGGGATGGGAGGCATGTAACTTGGTCCTTCGTCGTGAGCGATACGACTTCGAATCGAGCGAACCGACCGAATCGACCGACCGACCGACCGAACGAAACGACCGACCGACCGACGAACCAACCCACTGGATGGATGTCTTCGGACACTCGCCACCAATGATGTTTTCACACAAATGGGAACTGAGGTAGCACCCAATTTTTGAACCACCTTTTTGGGCATCCTTTTTTGCCACCCTTTTTTTCATTGATGTTCCTATCGCTGATGGGGCTTCGAGGAAGATTTCTCTTCTTTCTGCTTGTGTTCCTTGGTCTTGGTGTCGTGTTCACTGGTGAGAGTTGGCTGGTAGGTGGAGCCTTGACTGATAGCTGTGGGCTGTGGGCTGTTGCTTTGCTTGGTGGTTAGTTGTTCGATCTGGTAGATGGATCAGTAAGTCTTTCCGGCCTACCTGGCTGGTTGTTTGAGTTCTATCTTCTGGCTTTTTTGGTGGAGAGGTGGTGAGTAGCACTTCCTGAGGGTTTGAAACCATTGATTTGATAGATGGATAAGTAAGTCTTCCTAGGCTATCTGGCTAGCTTTTTGAGTTATGTCCATTGGTCCTATTGGTGGAGAGTTGGCTGTTGTTTTTGCCCGTTGTTATATGTGCTTGTGCGTTAGTTGTTCATCTCGCTGATAGACTTGTACGTCTTCTTGGGGCTACCTGGGTAGCTATTCGAGTTCCACCTCCATCCAGTGGTCTTATGGTGGTGCAGAGGTGGTGAGGAGGCCAGATTAGCACTTCCCTCGGGCAATTTGAATCGTGACAGCGAGAAGGCCAGCAAGCAACCAGTGAGTGTAAATAGCAGCTCAAGCCTTCTGGAGAACTCCTCAATCGAAATCTTGTCTGGGAAAGTATAGTGCTCTTCTCCATAAATCATGCTTGAAATTCACAGCCATATCATCCCCAAGTCCCCCTCAACATCCCATTCCTCCCCGCCGCCCCCGTCACCGCCGTCATCACAGGGCTCGCACTACTCCCAGCCCCCTCTACACTCGCGATACTTGTCGTCGTCGTCACCATCCCCGTCTCCGTTTCCGTCTCGGTCTCCGTCCCCGTCGCTCTTGTCGTTGTCGTTGTCGTTGTCGTTGTCGCACTCGCCGTCGAAACATACTCCAAGTTCCCCACCGCCTTATTAACACTCAACATCCCCTTCCCACCACACATCTCATCTCCATTCCCCGCAATACTACTCTGGTTCAACCTGTCGACCTTCTCCTGCGTGATGATGCAGTACGATTGGTAGACCCAGGGCTGGCAATCCAGACTGACGGAGGGGTTCCAGGCGTGGAATTCGGCGGGTGAGATCCCGTGCATCTTGCGGGTGTAGGCGCAGGATTTGCCTTCAGTTGTCGTACCACCCGGCGCAGGAGGCGACCGTGGTAGGGTCTCATTGGAGGGTGACTTGGGGCCTGCGGATGCGCGGTGGGCGAGGAGGGGAGGTGGGGGAGCGTGGCGGGGGAGGTGGGAGGCGGGAAGTGGGAGGTGAGAAGTGGGAGGTGAGAAGTGGGAGGCGGGAAGTGGGAGGTGATAAGTGGGAGGTGGGAGGTAGGAGGTGAGAAGTAGGAGGTGAAAGACGCGAGGGGCAGAGTATGCGCTGGGGGAGTGGCGTCTGAGATGCTACTGCATATAGGGCGGATGACTCGACAAGTACATATACATCACGCATATGTATGTCTCTGGAGCCACTCAACCCATCCCATAAATATTTCTGGAAGACGATAAGCCAAGCTGGTGCATTTTAGCAATGTGTGGATAGACCAATTCGTAGAAAAATTCACCGCTCATGTATGTTGCTTCAATCTATACATATTTTGTAGTTTTTAGAGAGATAGTTTCTTGCTTGGTAAGTATACGTATGTAGATTATCGGTGGACATGCTATATGCAGGGAAGGTGGGGGTGAGGAAGTAGTGCGATCAGGCGGCAGAAGACAATGCGATGCGATGAACGAGGAAATAGATGTTTTTTTTCAGCTGCGAATCGCGCGCTGATATCATCCTTCTTACAAACACACATGTAACATCCCCCTCGGCGTATAAACCCTTCATCCACGCACCCTCCAAACACCTGATATGGGACGTACGTACACCACCTTTCCCCCTCTTCTAGCCCCCACCTAACAAATCTCCACCAGCCTCTCATCTTCATCCTCTTCCTCCTCCGCCCCCTCCGCCGGCCCCAACGCCACCATCTTCCCCGCACCACCCCCAGCCGCCTCCACGGCCCCATCGGGGATCTCCTCCTCCTCGCCCTCCTCCTTCCGCATGATGATCTGCACGACGCGATCGCACGCCTCCCTCACGCCCTCGTCCTCGACGTGCAAATGGCACTCCCGCACAATGGGGTACACCTTAACCTGGCGCATGACGTTGCGGCCCTCGACGGTGGTGCTCAGCAGCAGCAGCGTCTCGAGGTGCGTCTTCATGATCTCGACGTCGGCCTCGCGCTCCTTGTCCGGCTCCAGGAGCTGCAGCTCGTCCAGCATGCCCTCGGTGTCTTCGTCCGAGTACTCCTCCGGCCCCATGAGCGGGAGGAGGAGGTACGGGAGGAGGTTGGCGCCGACGTGGGGCGGCGGCAGGGTGGGGTCGGGGTTCAGGTTGGAGACGAGCGTCTGGTGGGAGGGGACGTGGAATGCGCAGTTCTTGATGGTGGAGGCGACGCCCAGACGGCGGATGTGCGAGGCATGGGAGGTGAAGACTTGCAGCTTGGTGAGGGGGATGATGTCCGAGTCGTGGGGCTGCGGGGTCGTCATGTAGGTGCGGCCCTGGGGGAACTTGGAGAGGTCGGCGAAGAAGTAGGCGAGGTAGTTGTAGTCTGCGTCGGGGTTGTAGGCGCCTTCTGCGCCCTTGACGAAGCAGTCCATCAGCTGGTCCATGGCCCACTCGGACTTGGAGAGCTCCTTGGGGACGTCGCGCTTGAGGTCGAGGACGCGCTGGAGGGAGTCGTCTTTTGCGAGGTTGGCGAGGAGCATGGCGATTTCGTTGGCGCTTGGCTCCTTTTTGTTCTGGGTGGATGTTAGTGTTGCTCCTGCGTCGTTTGGTGCCGATGAACTGACATACGGTTATTCGCGATAGCAGCGTCTCGAGGAAGGCGTCGTCGTTGGCGAGCGACTTGAGGACCTCGCCATCGTGCGAGATATTGATGAGGATGGTCAAAGCGTTCTTCGCGATGGGTGCGTAGTCTTTGACAAGGAGCTTGAGGTCCTTCACGGGCTCGAGCTGGTTGCGCTTGAAGAGCGGCAGGTCTGCCTGCGAGTACCCGACGAGGTGCTCGGCCGCGACCTGGCGGATCTGCGTGTTTCCATGGTGTCTGCAGGGATCAGCCTGCGATTTAGAAGATCCCTCGGTTGAGAGGGAGTTTGAAGGACCAGGTGCGCCGGACGTACAGGAACTCTACCAGCTCTTCCAGTTCGGTAGGCATGTTTGATTTTGCGGCTGGCGAGGCTCTGCGATGACGCTTTCTGCGGCCGACTGGAAAAATGTATGTCTTATCGATAAGCGAGGAGGGGCACGCAAGAGGGGCAACTCGACGCGGTCACATGCATCCGATCTAGCACGTGATGACTGACCCTCCACCTAGGGCTCCAGGGCTCCAGGGCTCAGGGCTCGAAGGCTCCATTTTAGGGCTTGAGGTCTCCTGTAGCTCACTGTTTACATCTGAATGTGGAGCCACAAGAGGGCAATCGAAGAAACTTTGTTTTGCCATGCCATCTCTTCCTTCTACCCTGCCTTTCTTTCGTCTTCGCATCCTCCTTCCGCAGCCAACAGCAGGAGCGCTCGCAGGGCAGAATTACAAGTCTGCCTGGCTCCTGTCAAACGCTACGCGCACCTTCGCTGCTACGCCCGAGACGAATGAATCCAGTGGGACGCGAGACGGGCGCCGTTGTGGAGGTTGGTGGAGGTGGGACTAAGCCGCTCTCGCGCTGGCTTTGGCGGCTACAAAACACCACGCCCACCGGCACTTGTCGCACAACCGCTCACATCCTCTGTGGCTGCATGGCACCCAGCCCTGGCCCGCCTGAGTAAACAAACATGCCGATCTGCGTTTCCGCCGTTGCGTCTGACACCATGCATCGTGTTTCCGGCTGTGAACAGCACAGGACCAGCGTCGCGCCCGCCCGCTCGCTCTGGATGAGACGACACATAGATGAACGGCCAGCGCGTGGCCCCATTCTCTCACCGTCCGCTTCAAAAATGGATCGTTCGAGCATGCCCTCCCCGCGTCGAGCTGTCCAAGGGCCCTCCGCTTAGGCGCTCAAAATAGATCTACACGCAAAACCGCTTCGGCCCGCACAGGTCCGTCACATACATCTGCGCCCAGTGCGCAAGGCCAGCACACAGCGCTGGACGAATCACGACAATGCGCAGCGTCTGCTTGGATCCGACTGCATGTGTAGCGAGCTGCAGGTGCCAGCGCTTACCAGCAACGCAGCCAACCACCAAAACCGTAGCCGCCGTCTATCATCTGCGTTAAGCGCCCAGGACAACTCGCTTGCTGATTGGCTGCGAATCCATACAGCCATGCACGAACGAGGGCTCGTCTGCATGGGAAAACACCCCAGAGCCGCTATTGCCTGCTGCGTCGTAGACTGAATCCCATGCCGATGGGTGGACAGGTAGCGCGTCTGTCTTATACTGCTTCGACCCTGCTTGTCCGACTTCGCGTGTCCTCCGACTATGGCTCAACTCTGGAGTTTGTAATTCCGAGTGCAGCATTCTTCGAAGACGACGAGCATCATCGCAGCCCTTTAAGACAATTTATTAGTTAATACCGTAGGAAGAAGAGGAGGAGCACCCACAGCCTCCGACCATCATCACAGCTCCCTCAAGGCAGCTCACAGTTAGCACCGCAGAACGAAGAGGAGGATCATCATGGCTGGTCCAGGACTTCAGTTGTTCCCCCCGCCGCCTCGTCCGAGACAGGCCAGTCCCAACAGCAAGCAGCTTCGAGCGAAGCCTCCCAGCCCAGAGCCTGGACACGTCGAAAGAATGGACAGTGCTGCCGACTTCCACGAGCTCGTCGTCGAGGTCAACTCGGCTCCAGTATCGCCAGAGAATGACTCGATACCACCTCCGCCTCCGCCTCCACCCCCAGCCCCACGACATGCTGTCACTGCTCCCCCAAGAGCACACCTGCCAGTCCTGACCCTGCAAACCCCGCCTCAGCATCAGAGACCTGGTCCTCCACCACGGCCGAAGGAGTCCCTGCCTAATCAGCAGCGATCACCGCCACGGAGAAGCCCTGATCAAAGAGCCCGATCACCACCTGTTCCTGCTCAGAATGGTTACTACAGATCTCAGACATCCAGCCCTGAGCTTAACCGCACAGCGTCTCCAGCCTTCTCCACGGCAGAGACCCTGGTTCGAGCCAACAGCACTGCACAACGAAACATGACCCCTCAACCCGAGGCTCCAATGCGATCCATCTTCCCCGTATTCGACCCTACCAAGTCCCTCTCACAGCAAGCATACAAGCCTACCCAAGCATCCCCGACACACATCCCACGTACGCAAATCAGCCGATCACCGTACTCGCCTGATCTCTACGTCCCGCATAACAATATCGCCAGCAGTGGACCTGCAAGCCCGCCACCAAAACCGTTCTTCACACCCTCCCACCTACTCGATAATCTCTGGGTAGCGGCCAACGGCCAGGAAGAGCCAGCCGTCCAGCTATACACTCTTCGAATGCATCGCGCCACGGCCGCCAACCCAACAATAACCTTCGGCACCACACCCTCACTGCCATTCTACAGTCTCGCCCAGTCAAACCTAGCCGGCGACCACAGCGTCCAAAGCATCATGAACGAGCTTCTCATCCAGCGCCACCACCCCACCCAACCGCGCGTCCTCCCCATCGCCCAGCTCGACCTAATGACCCCCCCAACCACCCACCCCAGTCTAAATACTCCCCAAACCGAGCCCGTCAGCCTCCTCACCAGCATTTTCCCCAAGCTCGCCGCCCTCCAGGCCCTCGACGCCGCCGCAAACTCCCCAGCCGCCTCCCACATCGCCGTCATGGACCCCGGCGCCACCTCCCCCGCCGCCCAGCGCCTCGCAGAGGACGTCCTCGCCGGCGCCGCCGCCCGCGAATGCTGCGCCCTCACCTACACGCGGGACCCGCCGCAGCCCCGGACGAACCCCTGGGCGAGCCAGATGGCGCCCGAGGGGACGTACCAATTGCACCACCCGACTCTGGGCACGTTCCCCATCCAGCTCGAGGGCGACTGCTCCGCCATCAACCGCCCGTCCACACGTCCCATCACCGCCATATACGGCCACAACATGTCGCCCACGCCGCAAGCCATCCCCCAAAAACCAGCCTCCATCACGATCCTAAACCCGTACATCCTCTCCCCCTCGTCCCCAGCGTCAAATTCCTTCTCCCCGCTCCGCCCCCCGCCCCGCATCGACTCCCTCGCAAACCGCCCCGTCTCCATAACCCCCAGCGAAATGAGCCTCGCCCAGCTCCCCACCACCACGGACGCCGCCCCCGACGACGCAATGCTCGCCCGCCTCGACTTCGCAAACGACGCCCTAACCCTGAACCTCGGCGCCCTCACGCGCTTCGGGAACCCCTTCCTGGTCGACGTCGCCTGCGCGACGCTGCTCTCCGTCGCGGTCGCAGAGAGCCAGCGCGGGCGCCGGTCGCGCCAGAACTCGACCGAGGGCTTTGCCGCGCCGCCGGTGCCGAGCGGGGATCCCATGGGTGCGAATGGAGGTGCGGGTGTGAGTGGAGGTGCGAACGAGATCTCGGACGCGAGGGCGTTCAGAGAGGCGTTCCGCGACGGGTTTAATGCCGTGGGCGGGAAGGTGCGCGTCCCGCGCGCGCCGGCCGAGACGCTGAAGAAGTGGAGTGGGAGGGCGCGCGCGAGATCCGTGTCGAGCGAGCGGGGGTGGGAGCTTTGATAAGGATATCGAGCTGGGCGAGTGGTATGGGCAGGCTAACGCCCAGTCGCAACCTCAGGGCATGGCCGCCAAGCAGGGTGCAAAGGTGTCGGTTAAGGAGAAGAAGGCGAAGAAGGGGAGGAAGGAGAAGGAGAGGGAAGAGGATAAGCTGCCGTTTGTGGCGAGGACCATTATAACGGTTCTGACGTTTGCGTTCAAGGCTGCGGTGTTTGTGATGAAGGTTGGGTTTAAGATTGTGGCGGGGGTGGTGGTTATGATTACGAGGAATTTTGGGAGGTTGTAGGTGGGTGGGTGGGTGGGGGAGGCGGAGGCTCATGGGAGGCTGATAGGGGGAGGACGGTGGTGTGTACATAGACGGTGCCACTAGCATTGCTGGCTTTCGTTTCTTTTTCTTTTCTTTTCCCTTCTTTTCATTCTTTTCTTTCTGTCGTTCAGATCCAGGGGTTCGATCGCTCTTTGCTTGATACCATTTTTATACTAGCTATTGGGTTTGGGTGGGAGAGGATATCGGATATCGGATATCGGATAGGATATAGGATAGGCTAATCTGCGCTGCTGGTGTGGCGCGAATGGGATCGATGACATACATTTTTTTCTTTCTTTCTTTCTGTCTTCGTCGATGCATGCGTGTGTGGTGGGTTTGAGCTTGAGCTTGAGCTTGAGCTTGAGCCGGGGCTCGGGCTCTGCGGTGGGTTGCTTTGTGTATGGGTTATAAGTACATATATGTGTGTGTGTACTTGTGTCCGTCGATTTGAAGCTGTCACAGGAGAGAAGATTTTATATATAAACGGTGATTAATGTATATGTATTTGGCGATACCCGATTTACGTACTGGCTCGATCGATCGTGAGCCTAGTGGTAGGCGCTACGTGTGGAGACAAGCATGTCGCACATGCGGTTCGATGTTGTTGCGAATGAAGCGCATGATGCGTGGGGTGGAAGGAAGTGGTATCTAGACGCTCTTGATGTGGAAATAGAATTAACTCTTGTTATATGTTAGTTGGTGGATGTAGTGATATGAAAATCGTATGTTCAGCAGCATCAATTAGAAGTCATGGCTGACTTGCTATTATTTGGGGCTTGTGTATATGTATCAAATTGAGTAGGCGTTTTTCAACTACCTGCAGCGTGAGGCGCTTCGAGTCTCAGACAGTGTCTATATTAGATTGTCGAACGAACCGTCGATTGAGGGCTTAGCGGTGGAGTTGTCCATAAAGTGGTCTATCCTGCTTCTGGTGGTTATCAAATTCGAAAATATCAAAAAAAGATGACCCAATATTGAGAGCAGTAACATCTTGGCTCCCTCGGATGGGAAAGAATACCATGATTTTCTCACACAGATGTGTATGTAGAGTATCAATTCTCCTGTTGCCACGGAACAAAGACGTCACTTGGTTCTTTCTCTCGGCTAATTTAGCTCTGCTTAATAATTCATCATTTTGCTATATCCTACACTTGCAGCTTGCTTCCTGGTTACAAAAGATTCTGTTATATCACGGGCAGTGAAACTATCGTGACAGCTTCCGCAAAGCTCCCACTCACTAGACTATGACTAATTTTACTTAAAATGTCATGATGATCCGCAAAATTGGCGGTGGGCATTGGGTCAAAAATTAGGTCCATTTTGCGTGCTTTAAGTCAAAGCTAGAGCTTCTTAGAAGCAGTTGCCAAGTTATCTTCAAAGCTTAGTATATACGTTAAACATTTTTTCCAATTAAAGAGAATACCCTATCACTCTCAAAGATGCGCTATCGGAACAATACTAAATGAGATGCAGGCATAACATAGGTGTCCTCGTCACATGCCTCCCTAGATTCCGCGGGCGGATAACAAAAAAGGAAAAGCAATACCTAGCTCACGAAAACATGATTCTCGTGGAAGATATTCCCCTGTCGACATCTTAATTACAGATCTCAACAACGCTCCGATCCACCACACCGCCTGTCAGATTTTCCACGTCACCAATCCAACGGCGGCTATCTCGATTCCCACCATCCCAAACCAACCTAGCGCCCCTCCCGACCATCCCGCATCCCCTCATTCCCGAAAATCACACCCACCCTATCTCGCTGCCCGTCACTATCCGTCATGGACTTGGTTCATTATGTACCAGGGTACTCTTCCTGGTGCGCCGTCTCCCCTGCCCCTCCACCTCCCTCGCAAACTCGAACTTTCTTCCTCGTCAACCGTATAGGGAGGGAAACGAAAAAAATAAATAAAAAACAAAACATAAAATAATCGACACAAGCGATGCGATGAGCACGCAACAACAACACCCCTCCTCCCCCGCCCTCCGCGTGGGGGCCATATCCACCTCCGCCTCCACCCCCGCACCCTCCACCCCGCCCTCAGACGCCTCATCTCCCACGCTCTCCAAGCCCCCAACCTTCCCAACCCTCCCTCCCACCCCACCAGTATCCAAATCCCAAAATGTCTCCCCCTGGCGCCGCTTCCTCTCCCTCCTCTCGTACGTCCCGCCCCGCTGCCGCTGGGACCCCGCCAAGCCGCCCGTGTTCTCGATGAGCATGAACATCCTGTTTGCCTTTGCGGCGGGCTTCACGGTTGCGAATCTCTACTACAGCCATCCGGTGCTGAACGTGCTGGCGCACGACTTTGGCGTCGAGTATGAGCGCGTGGCGCAGATTCCGACGGTGATGCAGGCGGGGTATGCGGCGGGGTTGTTGTTTTTGTGTCCGTTGGGGGACTTGGTGCCGAGGAGGGGGTTTGTTGTTGGGTTGGTTGGGGGCACGGCCACGTTGTGGTATGTTTTCTTTTTTCTTTTATTTTGTTCGTGTGTTGGGATTTGGGTGGTTTGTCTGGGGGAACTGTGTGTTTCGGAAGTGGACGAAGGAATGAATGGATGGTTACTGATACGGTGATAGGGTCGGTCTCTGTTTAACTTCCAATCTGGGGGTGTTCACTGCGATATCCTTCCTCGTTTCCATAATGACCGTCACCCCCCAACTGATGCTCCCTCTCGTCGGGGACCTCGCGCCTCCCAACCGCCGCGCCGCCGCCCTCTCCGTCGTGGTATGCGGCCTGACCCTCGGCGTCCTCATCGCGCGCGTCCTCTCCGGTACGATTTCAAACTTCGCCTCCTGGCGCGCAGTCTACTGGATGGCGCTCGGCCTGCAATACGCCATCTTCATCCTCCTCTGGCTCTTCATGCCCGACTACCCTGCCACCAACACGGGCATCAACTACTTCAAGCTTCTCTACAGCATCGTCCAGATGCTGTTCATCCACCCGGTCCTCGTCCAAGCCTGTCTCGCGTCCCTCCTGACCAGCGCAACATTCACGAGCTTCTGGACAACACTCACGTTCCTCCTAGCTGGATCCCCGTACTTCTATTCCCCGCTGACGATCGGCCTCTTCGGCCTCATCGGCATAGCAGCAATGTTCTTCGCGCCCCTCTACGCACGCAACGTAACCGACAAATTCGTCCCCCACTTCTCCGTCCTCGTCGGCCTCGCCTGCTGTCTCCTGGGCGTCTGTCTAGGGACCTACCTCGGGAGCTTCACCGTCGCGGGACCCGTGCTGCAGGCGCTGCTCCAAGACTTCGGGATGCAAACGGCGCAGATTGCGAACCGGAGCAGTGTCTATTCGATTGAGCCAAAGAGACGGAATGGGGTTAATACGGCGTTTATGGTGGCGACGTTTTGCGGGCAGCTGATTGGGACGGCGGCGGGGAATCATATATATGCGAAGGCTGGGTGGATTGGGAGCGGGAGTACGAGTGTGGGGTTTATTGGGGCAGCGATATTGGTTATGGTGGGGAGGGGGCCGTGGGAGACAGGGTGGGTTGGGTGGAAGGGTGGATGGAGTATTAGGAAGAAAGATCAGAGGAGTGCGGATGGAAGGACGGTGGAGGGGGAGAGTGGGTTGGGAGCAGTGGAATGTGGAGATGAGGAGATGGGGCCAGGGGAGAAGGTTTTGGAAGAGATGGCGGCGGAAGAGGGGAAGGAAAGGCCGCTTCGGGATGGGGGCGATAAAGGATCGGAGGGTAAAGTTGGTGAGAAAATGGTAAGTAGCACGTGATTCGATGAAGCTGGTGGTATGTAAAGGTAGTTTTATACCCATTGTAGAATAATTGGTATAGGAGATCGTGAGAGATATAGTAGAGGAATTAGCTTTTCACAAATACCTAAGCAAGCGTGATAGCCACGGTACCCTCATATCCACCGATACTAAGATTGGCTTTCAGACGTCTGGCTCAATATCCAATGCTCCAGTCTTTCTTAGGAGAAAACAAGACGTGGATATCGCAATTATAACCTCCCACTGTTTTCCAGAAAGTTTTCCTGATGATCAAAGAGATGATACAAAACTTGATATGAATAGATTCATTGCCCTTATTACTGTTGGATTCGTTGCATCTAGTTTGCCCTTGGTGGCTGGAGTCGGCATGACCTGTACAGGTTCGAACGACGTTAATTGAAGACTGCTGAATAGATTCAGATCCCAGCATTTTAGATCAGACTGCAATTCTGGGATGTTCTCAAAGAAAAATTGACTTAACTCATATTTCCTCTTCATCCATTGCTTGTTCTAACCTTTGTCTCCGCATATTATGGTACTGATTCAGTCCTGCATATCCCCTGTAAACTTTCCAGTCGTCTTCAGGATCAATAAAGAAGACATTATCAAAACCACACACCCAACCGCAAATATTATCACACCATATACTCTCCCATTTAAACAACCCGTCTGCGCAAACAATATACAGCTCTTCCATGTTCACGAACTGGTCAAGCTCGGCGGCTTCCTGGTCGTAAAAGTATTCACCTTTAGGTCCAGTGCCTATCTCTCTTATAATTCTCAATCGGCGAATACTCTCCGCAACTGGTTTGACGTCCTGGAAATGCGACTCCCCAATATCGATGGTGTCTATATCAAGATTCGCCCAAACATATCTGATGATGACACGCGTAAGTAGAGGTCGTACGCTTATCAGGTGCTACTTACTGCAAGCCCTTGCTTGGGTTCGCTATCTCATTGAAGCACTTTTGGTAAAGGCCATAGTTTCGTGCTTCCCGACACACTTGAACAACTGCCGGGGGTTGGATGAAGTAAGAAATCTCCCGTCTCGCTGGTGAAAACTATCGCGCCGGACTTCGACAGATACCAAACGGGGTTCCACAGTCATTTTCCATATACATGCTCGCAATTCGTACGGGAGACGAGAGAAGGGGTGAAAAGTAGCCATAAAATCGTAGGCTCAAAAAGGGGTTTCAATACGCATGTCAAATAAGTGCGGTATCTAGGTGATCGTGAGTCAAAGACCGACGGTTACTGATGTCGGACCTGAAATGAATCCTCTTTCATAATCACTGCGGCACAGCCACTACGGCACAGTCATAGTCCACGGTGTCATGTGAACAATTAAGACCTTGGCGAATGATTACATAAGCTGGAACTAAATGAAGACAATATCAGATCGCCGTCCACCCGCCAAATCTGTCGAAATCTCTGCCCCGCAGCAGCAGTTCCATTAGACCATGCAAAAGATTGCCATTCAGAATTACTTATAAGTCCCGACCTCAACGAAAGACCGGTCCTTTAAATGTGTAACATGATCCATAACCAACATACTTGATAACTATGAATCTCCCGTGCATTTATCCCCCTGGTCCACATAAGCGCGTGCAGTGAACTCGGCGTTCTGGCGCTGGCTGTATCGTGGGACCGATCAATCCAATGAGGGTTCGACAGAGCAATTCCATGTAATATCGAAATTGATCAAACAGCCAAGGCCACAGTGGCCAGCTTATGATGCAGAGGAGTGTGGTTGTGGAAAGATGTCGGTGGCAGAATCAAACGGAAGCCCATGTATATTGAACATTGACCTTCGCTTTCACCTGAGAAGGTCAAAGAGAAAGCGATTGAGGGCAGCGTGGTACACACTCGCAGCACCGCGAACAGGCATGATTCGCGCAGTTCATCCTAGCTCTTTCTAACTCCTCTCCTTCTAGCGGTAGTCCAGTGTCATAATCAAACCCTTCATGCCCATGTCTCTGTTTGAATTGCTGGTGCACGATTCGGTCGACTTCAGTTGCCTTCATCACCTTCCCATGGTCCTCCGGGTCAATCATCCACACATTGTCTTTGTCACAAGGCCAATGAAGATCTTCCAAAGTGCCATACCATGCAGACAAGCCATCTTTGCAGACCACATAGACCTCTCTCGCATTAACAAATAAACGAAGAAGACTGTCTACGGAGGATAATCCTTCATCATCCAAAATCTCACCCTCGAATTGTAGGCGCTGTATCAGAGGCGCGATTGGCTTGTAGACGTGATAATAGTCCATGTTGCCAATAGAGATAATGTCGAGATACAAATTGGTCCAAACGTACCAACGCCACGCGCCATACGACTCGTCGAGCTCAGAAAATGCACGCTGATAATACTTTTGCAGCTCCTTTCTAGACTCTTGACAAGCTTGTAGTGGTGCTGGGACCGGCGTAGAGGAGGCTAGAGGTGTCATCCTGTGATAATGGTCACGCTTGGACCCCGAGATATCCACAATGCGGGGCTCAACGGTAAGCCCCCAAATATGAGCTCGAAGCTCAAATGGCAAACGTGGGAACAGTTGAAATGTGGCCATGCTGCTTGTTTCTCAGCAGCGATGCAGTATTCGCAACAGGATGTCTGTGCACTTAAGTATGTACGTACATATAACCTGGTGCTCCGAGCGTCGAGAACAGATTCCGTGTTAATTCTTACAGCACTGGATATTGTCAAGAGTAACGCACTTATCATGCACAAGTTCAAATTTTCCAGAAAGGATCTGACGGTACGGCGGCCGACCTTTCAAGGCCGGCAACAGGGTTTTTATAGGGTGTCAGTCATGGACCCCGCCCTGGCACGTGACACCAGATTAGTATATGCAGCTCTGTGGCTCAGTACGTCTGAACCTGCAGGTTCACCGGCACCACATTCATTCTATGGTCACCCGCTCATGACAAATCGGCGTATGTGTAAACTCTGAAGATGAAGAATTCTGTCATAGTTCTCTCCAAAGTAGATATCTGATTCAGACAGTCTTTTCGGTACCTCATTCACTAAGTCTTTCCGTTGTCACAGGTTGATCTAAAATGTGTTCCATATGTCTAGTTAATGCCATGTCTCCACTCCCATATTGCTAGAATTGAGTAAAGCCTTGCACACCTGTTTCTCACGCCGTCTATGTGGTGCAGTGAAAACATGTTACCCCGGCCGCTCTGGGAGAGTTTCTTTGCAAAACAATCCACGATGGTAGCACCTCATCATTCTTTCCCTTGCACTGCGATGCACTCACAGTGCTGATCTGTTCTGCTTTTGTTCCATTGCTTCCAAAATGATTTTCTTGGTGATGAGTCTCCGATGTAGTATTTGTGTGTAACGAAAGTATGGAATCACTTTCTGACGCGTTCCATTGTTCAAATTCGGTTGATGCATCAGGAGTGTTTTTGCCTTCCTCACCGTGATAATACAAATGATTTTCAGGCATCTCTGCCGGTAATTCTGGTGGCTGTCGACGCTCCATTGTTTTCGCTTGTCGATGATCTACACCTGGGGAATGCATATCAAAAGTCTCTAGAGCTTCTGAGAGAATTTGTCGTGTTCTTAAGTAGACATCGACAGCAGTTGGTCGATTATGGGCGTGATCGAGCATGTTCTGTGCCAAGTTGGTGATACTTTCAACAAAGCAGTCGTCCACGAGACGCCCGGCACATGCTTGCATATGAAGTTGAGAGATCGCAGGTAGAACTTTCTGTCCATCGTGAAAACAGCCACTGTACGCCGTATTTCGAAGTTTTGGGATCAGACAAGTATCTTTGATTCGAGCACGTTCATATTCAACGACTCCCTCACTCCCCAGAACAGACCATACCGCTGTTTGGCTAAACACGCACCCCAAGGCCCAAATATCTTTACTAGGTTTAGCTTGCATTACTGTTTGTAATAGAAATAAGTCGTTCTCGTCTATAAAGTATTCGGGTGCGCCTAAATATGGTGAGAGCTGATCTATGCATAAGTTTGATGAATTCACTGACTGAACATTTGAGTACCAGGAATGTCTCTGGCGATCACCGACTCATTAGAATTCGTTAGCTTGAACTCAGTGATACCGAAATCTGCCAATTTGAAAGCAACATCGTATTCTGAGGATCCTGCTCTGGATACTGCAAGGATGTTATCTGGCTTGATATCATGATGTATGCTATCTATGTTAGCATACTATTTTGATTTGGTTGGGGTCAATAAACCTGCCCTTGAAGAAACCGACCGTCTATAAGCGGAAGTGAATGAATCCGGACTAAAGGTTTCGTAATGTCCAGTAGATTTCTCCAAAACTTCAGAAGATCGTTCTTATTCGTTGGTGCTTTGGTGTTATGCATGAAATCCGTCAACGTTCCTTTATCACAATACTCGAAGATCATAACGTAAATCCCCGCTCTGAACCATGACCCATAGAATTTGACGATCGAGGATTGAATATCAGGTTGATCACTAAGCAAACGATACGCATCGGTTTCCAAATTGTAAGCCTCGACGTTTTTAGCTTTGTACGTTTTTAGAACAAACGTATTTGCTTCAGGGTTTTCGTGTCTCTTCTAATCGAGCGAGTCAGCTCATGATTACAGAGCTCGGGTTGACCAATTATGCTTGCCTCTTTCTGAATCAAATTGTAATCGGGATGGATCTCAGCTACATATACACAAGAATCTGGTCCTTCCTTCAATGGTACGATGGATTTGAACGGCAGAATTACACGATCATCTATTCTCAGATCAAATAAGCCGCAATCATCGAAGGTTTGAGGGCAGAATTGCCATTGTGCAGACTGGAATTGGAGGAAAAACTCATGGCAAGGCTGAGGCCAGTCATAATGATGGAAAAACGGTAGCGATAGGTCCGATAGTTTGCGAGACGATAAAAAATACGAGAAATATGAGGCCTTTCCAATGCAAAGCAGGATAGAGAATATTATCATGTATTCACCATGATGGATAGCTTTCCAGAAATTCTCAGTGGAGAAGTAACAAAGTAGAAGTCGCTTGATAGCCTGAGGTGTGAGATAGCTCTGAAGAGCACTGTAGGGTATGAACGAACGCGTCGCGGAAGTACTAAGCTTGTCGATTGTGGATACTCGATGACATTCAATATATTCCAAGAAATTGGCGACTTCGGATGAAGGATGTATCCGGGATGACATTTGACTAGCCAGTAGTTTCGTAGTATATCCGATGAAAGTTTGATGAATCGTAAATCTTTACACACCTCACTGAGCACAAATGGATCATTTGAGGCGCAGCGTTATCGCCTGAAGGCTGGCAGCGACGAGTTGATCTGTGTAGAGGCCTTTTAGAATTATCTCGAATGCCAAGCACGCCAGAAAAAAACCTTGGGTTTTACCTACACAGTTTCTTTGCGGGGACTGATAGTGGTTGTAGATATGCCGGATGCAAGGAGGGTTTTAGGTCCACCGGTGCGACATCTTTGGTAGCGCCTAATCTACCGCATGCGCCGAGGCGAAATTTTATACACGTGATCTCGTGCGCACGCACCAGGGCACGGGGTCTACACTTGATCACATGAATACCGGGCAGCCCCAGTGGCCACCCAGGTACCCGTAACATAGATTACAAATCATTTCATACACCACTCCATCAGATTGATATATTGGCAGTTATACTCAAGCATTAGTACACGCTATTTTTTGCTATTCAGATGAGGAATGCCATAATGATATTCTTATCCAATCATTTAATCTGCTGCTCCCTATTCACTATATGAAACGGATATTTGGATTGCTGGTACTCTTTGAATTTATAAACGATCACTGTGTTCAATGAAAGTTTCCACCATATTTTAAGTGGGTAGCTTACAGGTCACGTGCTTTGTTACATGAGGTCCATAGATTTACCACGTTAGATCATCTTAGGCAGATCTGCTCAATTCACTATTATTTTTTTTACAAGTTCAAATGTTTGAAGAGCTATCAGGCAAGCAGGAACCTATTTCAAAGCACTTAAGCTCGATTTATTGTATTGATCGACTCAGATAGATTAAAGCTGCAAATTACTTGAGGCTTGTATATCATTGAAAGCAACCTTTGTGATTAACATCATCTGGAAACCAAACTTTATGTAAGCTTTTTGAAAGACTTTCAATTACTTGTATATATCAGACTCGTCTCTCAGCAAGCTCATCTTTTTCTTCCTTGATTAACTATCAGTATATGTCTGCTAGGTCCACGAAAACTCACCATAGTAAGTGGCCGTGCTATCCAAAAGCGGAAGTATCCATTTGCTATCTACAGACAATCAGCTCAGTAATCTATGGTCGTTTTATCATCAATTTACGTTGATATAGAAATTGTAAGGCCCAAATATATCTCGAAGGAAAGCTTCTAAATCAGCTTGTTTTAATCGGTAGGTTTCGTAAGTATCCCAAACATATGGCATCGGATAGGAAATTTTAGGTCGACTTTAAAAAAGAGCAATGCGTATCACTGTATCCCGCGACTGAGATTTCTCGTGGAAAAGTCTTGGCATAGATGACGAGCAGCGGGGTTTGGCGGCTATTGTAGGGGCTGCTGCCTACGAACCAACAAAATCTATAATTATCCAGTCCTAACAGTCATCCGGTCACCCCACTAAGGCGCGACACGTCACCGATTAATTACTCCACGATCACGAGGCAGTTTGGAAATTTTATTTTTTAAACAATTTTATAGCTTACTCCTGTTTATGCTACAGAATATTCAGTCCTTTGACAAGATTCAGATTTAATGTAGTAAAAAATACCAATTTTCAATTTTCTTTGAATGTAGTTTTGTACTTACGATACGCTACTCCCTCGGTATGAGAAGAAAGCGGGTGTCATCATCGAGCTTATCTGTGGCTTCAGAGAGGTAAGCAGTCGCAGAAAGCGATGAATTATATAGGATACCGACAGCAAATGTCGTTACAAGGCCACATAAAAAATAGTGAATGATTGTTGAATATCAGTTATTGAATTTCGTGTTTCTTTGGATGTTTCACTGTCTAGCGTGCAAAATTGCAGTATGATTCTCACCTATACAACTACATCTCTGCCCCCTTTACTCGTTGGCAACGCGGAGGCCGATGTGTTGGCCACCCGGTTGATCAGGAACCATGCCACAAATACTGATACCGTTGCCGGAATAACGACTGCAAGATATATCCTCATGCCCTTCCATCGCAGAAGATCTCCGTCGTCCTTCAGGTTTATTATGTCCGTACTCATAAAGCTCTGTCAATTTTTCAGCGCTATTCCGCATGGGAAAATGTTGGAAAGCATACAGCCAGAAATGTCGCAGGTAAGAAGAAGAGAGTCACCGATGTGATCACTCTCATTGAAACAGCTTCTTGTGTAGCTCGCTGCGCCATCTCGCGCATTTCCTCCGTCAGATCTTGCATTTTGGCGGATGATTCTCCAGCTTTGGTCGCGAGCATAAAATTCGCTTGATCAGTCTGATACTGGAGTTTCTGATAGAGCTGTTCTCTATGTCAGTTACAGATTTACGAAATTGATGATCAAATTAGAAGCTTACCAGGTCTCTTCTGTTGTTTAAGAGTTGGGATAATGCTTCAGCTCTCGATTCTATAGAAAGCAGGTCTCTCTTCATATTGACTAAAGTTTTTACAAAGCGGTCGAAATCCGGCTTACAATCTTCTCTCATCTTTGGCTTGAGTAGAGGGTCATGAATCAGTTCAGTCATAAATTCCCTGAGTTCTCCGTAAATTCTCGCATTTTCCCTCAAATGAAGAACAGCTTCTTGTATCCTCTCGCCTATGTAATGAAATCTTCGGATATCAGAGAATGTATTTCCTTCGTTCAAATCTTCTGATGGTATTTCAGATGGTGGTATTATTCCAGATGGTATTTCAGGTGGTGGTTCTATGAGCACCTGATCTTTCGGCACTGTTGTATTTGCCTGCACAGAGTTTCGCAAAGGTTGACCAGATGAAGATGGTGTAAATCCTCGTTTGGTTCGATTACGAAGGCTCGATCGCTCTGATCGAAATGTCGCCCGTGTTCTCGTAGTAGTACGGCTATCAGGGGAATTCCAATGAATGCTGGAGATTTGGTGATTCCAGAGGCCGGCAATTGTTTAAAGTCTGGTAATGGCTGTAGGCCTAGGTCCTGTCCTTCCTTTTCCCAATGCTCAAGGTAATACCGCCAATTTTCTGTAGACCACTCACAAATAACAGAATGGACAGAAAATGCGACGGAAACCAATTTACCATGGGGGTTCATTTGAGGAAACGAATGTGAAGAAAGTTCATCTTGAATTCGGTTTTTGATCTCTCTATTGCTCTTCACGATGATCCACAAACATTGTTCGGTAACAATATCATACGAGTAGTATATCGCACAGCGACGTATACTCCATGGATTATCCAGGTCGCTCGAAGGTTCGATTGAACGTAAGCTGTAACAGACTCGGAAGTCCTTGCCAGAACGACGCAATTGATCGATTGAAAGCCCGTTCCTTAAGCCATGGGTGCGATTTTCCATTCGGAAGGTACTTACATCATAGTTTTGGGCGTCAACTCGTTTGCCAAAATCAATAAGAAAATCAACAAAGTCTGACATCACTTGGTGGTAGGACAGTAGGAATGTCATCATCTCGAAAGTAATATCCAATTTCGCGCGGCTATGACGAGATTCGATGGAACTGAGACATTCAGCATACTATGATTTTGGAACGGAATTTGGAGGTCATGTACGAACACAAATCGGCAAATTGGATCACCATTTCCAGGGTAAAATGCTGACAAGAGTAAATTTTTCAAGCTTTCGATGTTTGAGACAAGACGCCAATTCGGTTCTTCTATTCGTCAAAAAGGTTCAAGGTCATCATATCCGTAACAATTTACCTTCTCCATGGCCATGAAAATCCAGAAGCTGCATGCCACGGTTGGGGGCCACCAGCTGGACGAATATACGAGGGTGCGCCTGTTTTAGACGGGTAGCCGATCCTCTCATCCCCCGTACTGGAACCGAAAGATTCGAAGGATAAAGTAGGTAGTTACCCAAAGATACAGCCAGTCGATCCATGCCGTAGAGGAGGCGCGGCATGCGATCCGTAATATGAATGTCCCGTAACCCAAGCAAGAAAACATGGCCTCGAGGCTGTCTATTTAGCACGGATAATATCTTTCCCGAGCCTTTCAGAGCCATGCATACGCGAATGTGCCAGGATTCGACTGCGTGTGCTCTGCATATCATTATCCAATCACATGGTGAACGAGCACGTGATTTGGCTGCATGTGACTTCTTTCTAAAAAGCAAAAAAAGGCAAAAAACGTCCATGCAAGCTACCGCCTTTTTCAATGGGAAATTCACCGAAGATGGCATCTTTAGCTATGCCAGCGTCTCTGAATCCCTTCACATACCAGGGGAGGGTCCAGGACATCCACAGCGTAACCCAGAAATAGCCCACGACAGTCAGAAACTTTGTGTAATCTTTCTCCTTCGTGACTTTCCTCCAAATCGGCTGCGCAATAATTTCGAAGCTGATCGCAACAGCCTGGGACATAAAGAAGGCAAACTCACCCATATCCTTCCGCGTGACGTTGAACATCTCAAACTGGTGTAGCAGACAGCTAATCCCAAAAGATATGTACAGCTGAAGGAGACGAGATGTCATGCTTCCTTTACGCACACCTAGAAAACGAGTTATACGAAGAGCTGGCTGGGAGACAATCTGTACGACATCAGAACAATTCCCATCAACCCTAGCCATACTCACCATCCGCATAGTCTGATGATAAGCCACACCCCACAACCTCCCAACCGACGACGCATCCCTAAGACTCGCCACCAACGGCGGCCACTGCCACGTCTCGCACACCCCGACCGCCACCGACACGGCCGCACACGCGCTATAAAAGCACTGCAACCGATTCAACACCCAAAACGCCCCCGCCCACCCAATCACCGCATCGACCAAAAACCTCCGCACCACCTCCTGCGCCTCAACGCTCTCCTCAAACGCAGACGCCCACCCCAACACCACCAGCATACAAACAGACCACACATACGCCTTCACCACCCTCCACCCCTGTCTCCCCACATACCTCCCCTTCGAAATCCCAACATCCGGATTCTCAGGCACATGTTTCACCCTCCAATTCCAGCCCACACCCCGATGGCTCGGCACCATGAGTCCCCCCGCCCACCACAGCCTCTCCCAAACTGACTTCAAATCCCCCCATTTTTGCTGTTTCCCTGCCTTGTTCCCCGGATCACCCACGTAGACCGGGGCGCCGTCCCCCTCGACGGGGCGCAAGATGGCGAATTCGAGGAACCAGAGCGGCAGCGCGAAGAACATGGAGGTGTTGTAGTAGTCTGCGGAGGGGTCGCCGAAGGTATAGAACGGGGCGCGGAGGCAGAGGGCTAGGAGGAGGGGGAGGAGGGCGAGGGCGAGGGGGCGGCGGCGAGGGGTTAGGAAGGGAAGGAGGGAGAGGGTGAAGGTAAGGAGTTGGTAGAGGGGTGGGTAGGGGGTGCGGGAGGGAGGGGCGGGTAGAGGGCGGCGAGGGCGTTCATTGAGCTGGGAGACTGATTGGTATAGGTGTATGCATACATTGGTTGGTAAAGAAGGGATTATGTGGACATTATGTTGTTCTGTGATTAAGTATGGGAAGTCATTAGGCCCCCACTGAGGTGGTGTCATTGGCAAGATGCGATACGTCGGGAAGGTATCGAATGACATCTACGTCATTTGAGCGCTGGGCAGTACTGAGAACACAAGAGCATACTGCTAAGAACACCAAAACACGTCAAAACTACATCACAAACAAAAATCGTAACCCATGATGACAACCCCTCCACAGTCGCCTTCCATAACAACCAGACCCACCCCTCGGCTAAACCTTCCCTCTCCCAGCCCATCGCTTACATAACCCGCGTCTACGACGCGTCCCCCATCCCCGCTGCTCCGCACCCTTCACCATGGCGCCGAAATCCAAAAAAGCGGCGCCGGCCGCCCCCTCGAAAACCCTCGTCATCGACAATGGCGCATACACGCTCAAAGCCGGGCTCGTCCCCTCCGGCGGCGCCCCTTCGGACCTCAGCTACGACAGCTGCGCCGTGATCCCCAACTGCATCGCGCGCAGCGCGCGCGACAAGCGCACGTACGTCGGGTCGGAGCTCGGCGAGTGCAAGGACTTTGGCGAGCTGGCGTTTCGGCGGCCGGTGGAGAGGGGCTTCGTCGTGAATTGGGAGGCGGAGAAGGCGGTCTGGGAGCATGAGTTTGGGGGGAAGGGGAGGGGGCGGGGGCGGGGGGTTGAGGGTAGGTACGATGGGTGTGTTCTCGAGGGTGCCACAGAGGTACTAACGTACGTCGCAGTGTGATCCCAAAGACACGAACCTCCTCCTCACCGAGAAACCAAACTGCCCAAAGGAACTCCAGAAAAACTGCGACGAGATCGTCTTCGAGCAGTTCGAATTCGCCGCCTACCACCGCTGCGTCGGCGCAGCCCTAAACGCTTACAACACCCACCCCACGAACCCTCCAGCGCCGGCTTCCCTCCCCCAAGAATGCCTCCTCGTAATAGACTCCTCCTACTCAGACACCACCATCCTCCCAATCTACTCCGGCCGCGCCATCCACCCCGCCGTCCGCCGCCTCACCCCAGGCGGCAAACTGCTCACCAACCACCTGAAAGAGCTCTCCTCCCTCCGCCACTACAACATGCTCGAAGAGACGTACCTGCTCAACGAAATCAAGGAATCCGTCTCCTTCGTCGCGCCCTCCCCGCAGGCCTTCGCCGCAGACCTCGAGCGCACCTGGAAAGGCCGCCTGGGCGACAAGCGCGCGCTCGACCCGACCATCGTGCTGGATTACGTGCTGCCCGACTACGAGCAGTCTGTCCACGGGCACGCGCGCCCGCACGACCCGGCGCAGTCCCGCCTGCGCCGCGGCCTCCAGCCGCAGGGACCCAGGGAGGACGTCCTCCCGCTGGGCAACGAGCGCTTCGCTGTGCCGGAGGTGCTGTTTTCGCCGTCGGACATTGGGATCCCTGAGGTTGGGCTGCCGGCCGCGGTTATGGAGTCGGTGGGCACGCTGCCTGAGGCGCTGAAGGTGGGTATGCTGGCGAACGTGCTGGTTGTGGGGGGCAATTCGCTGATTCCCGGGTTCATGGAGAGGCTGGAGGCTGAGCTGCGGATGCTGGTGCCGGCGCGGTATGTGTTGAGTGTGGAGAGGGCACAGGATCCGATTCGGCATACGTGGTTGGGGGCGGCGCGGTTCGCGGGGAGTGCGGGGTTGGGCGATGTGCTTGTTACGAAGGCTGAGTATGAGGAGAGGGGGTCGGGGTGGTTGGGGAGGCGGTTCGCGGGGGAGACGAGGTAGTGCGTGGGGGGTTGACTGCGTGCGGTCTGAGATATATTTGTGGAAGGGTTGGAGAGAGATTAAGTATTTCTGCGGGCCTCGAGAGGGAGGTGGATATTGCGTCTGAGGTGGATGCGCACGGGAAATATGGTAATGCAATGCAACACGGGAATTGTGGTCTACTCTACAACCCGTCCACTCGCTAGCTAACAATACATGCGTCGAGTGAAAGCTGTCAATCCCATCCTACACATATAGTACATGTACAAGTGCGTCTCTTACGCGTCTCCCTTTATGCAGACCAGACCATACCACAATACTATACACACACCCTAATCACGTCCTACACGACGTTCTCCCCCTCCCCCACCTCTTCGCATCTCTAAACCCAAACTCCCTGACCGCCCCGACCAAGCTCCTAACCTCCTCCCTCCTCCTCCTCCTCTCCTCCCAATTCCTCTCCCTCACCCCGCCGCTCACCAGCTTCTTCTCCCTCAACTCCCTCTGCACCACCTTCTGCAATCCGACCTTGACCCGCTTCTCGATGCGGTTCTCCTTGCGACGCCTGAGCTCCACATTACCGAGCTTGAGCAGCTCACCGGAGGCGCTGTTCTTCATGGTAGGCGGGTATTGCTGTTCATGCAGAGAGAGAGCCTTTTGCTTCGCGTTCTGGCGCGAGCCCTCGACGTGGATGTATGTGAAGACGGAGGTCGGGGTGGGCGACGCGGTGCCGCAGACGTGGTGGTAGAGGGCGGCGAGGGTGGTGGAGGTGGTGAGGTGGAGGTCGGAGATGGGGTTTCCGGTGAGTTGGAGGAGGCGTTTGGAGAGCTAAAGAAACAAATCAACATCCATGCACATAATCAGAGGAAAAGAGGGGAGGGATAAACTCACAGCAAACTTGAGGTCGATGTCCGTAAGCGGGACGTTCTGCCATTTTACGGCGGATTGGCTGGCTGACGTCGAGCTCGCGGGCTTGGAGGCGGAGTCTAGGACGGCCTGGCGGAGTTCGCTGAGGGTGGAGGCGGAGGTTGCGAGGGCGGCGTCGAAGTCGAATTTCGGCGCGGTGGGCTCGGGGACTGCGACGACCTCTTCGACGACCTCCTCAACGACGACGGGTTCGGGGGTGGCTTCGACGGTCTCGGCGACGGGTGCCACGGGGGCGGCGGGCTTGGGAGTGCGAGGAACGGGTCTGTTCGACATGAAGTCGAACTTGGGCTTCTCTTCGTCGTCCTTGACCAGCGCGGCCTTCTTGAACTCGGGGGTTGCTGGGTCCATGGTTGGTGGCGGCTCAACTGCCTCGGGTAGAGGCTCGCCCTCCTCAGCCAGGAGCTCTGCATCCGTCTCTTCGGGCAGTGGTGTGTAGTCCGGCACGCGTTGCATTTCTTCCAGCAGTGCCTCTAGCGAGCGGCCATTGGGGAAGGCAAGAACGAAATCGCCCGCACCATTCTGCTGCAGCTTGACGTCCTTGATCCACTTGGGCGGGTTGTAGATACCCCGGTTTGCCTGCTTCGAGATGTCCAAGTCCTTGCCGGCTTGCTTCAGGGCGTAAATTTCGACAACGGCCTGGTGAAAGTTCTTGCGGAGGGCCTCAGGCTTGCGGACGCGCGTACGCCGACCAAAGCTGCTCTTGTTAGCCTCTGCATATTTTTCTTCGCTCACGAACACAACCGCTTACCTGAAGTCGGTGTAAGGCTTGCCAGTCGCCTCGTCGAAAGTCTGCGCCATCATCAAGTTTTCGTCCCGAAGCGTGTAGAAGGTGCCGGTCAGCTGCTCGATCTGGTCCGCCATAGCCTGGGTCATGGGTGTGTACGTCCGCATGGTGAGCTTCTCGAACTCCTGAGCCATCTTCACCTCGTCCGCGTGGTCGATCCATTCTTTGCTGCCAACGTGCAGCAGCGGCCCCTCGGTCGCCTCCTTATATGGTCGGTTCATCACCCGGTCCACCAACATCTCAGCACGTGATCGCTTTCCCGCGGCTCCAGAGGCGACCTCCTCGCCCTCGAGCATCTCGACCTCCTCGCCCTGCTCCTCAGGAGCGATGCGCACCGGCGACGAGGGGTCGTAGGGATCGACATGGGCGCCAATGGGCTCCGAGTCACCGAGGATGCGCTTCTGCCATCTGCGCACAAAGGCCTGGTGCTTCTTCTTGTCCTGCTTGCCGCCGAGGAGGAAGTTGACGGACGGGGTCGTGGAGAAGCACGCGGAGGTGGTGCGGAGGTGCGGGTGCGGCAGGGCGGCGCGCAGGCACGATGTCGGCGGTATGCCACGCTGCAATAGGGGAGCGATGGCCGTCGAAGGGTCGATTGCCCGCTGCGGGCGCGGTATTCGGCGCATTGGGGGTGGTGATGGAGATGGGAGCTGTGCAGCTGTCGTTGCGTTCGTACTGGGAACTTTTCGAGACCCACTTGGCTAGTTGCGGCCAATCAGCGTCGCGTACCTGCATCAACATCAAGGGTTGCGAATATAGCAGCACGGGTGTATGCCATATTACCTAGGTATTAATTGAATAGCACTCTGACTGGTTTAGAATATAGTCGCTTGTCATTTTGATGCTTGAAATCGGGTTAGTAGCTCATTTTTCGACAAGTACCTTCCTAATCCTTAATTGTGCAGGCACGCAAGTGCACGAGGCAGGCGCGAAGGAGAAGGCCTCATAGAAAACATCATAGATAGTTTTCCTCTGTGAAAACAGCTTGTGAAGGGCGTGTTTGAGTAGTGTGTGAGTACGCTGTTTTATAGATACATCGTATAGTTGTGGTTCTGGCAATTACAAATTGAAAGTATATAGGGGGCTCGATTAGCCAAAATAAACTCATTACTTCCAAGCCCAGGCCAACTGCACAAGAAGCATGGCTCATTTTGTATGCGAAGACTAGAAGATTCATGGTTATAAGAACAGATACGCCACTTTTTATACAGTCATAAGAGGGGATGACTGTTTTTCCTCTAGCCATTTTCATCCAGTCAGCCACTCTACTACCACCCTTTCCAAAAACAAATCATCATCATAAAGACAGATTTCACAGAGCAGCTATCCAGCGAATTCTCGTGCGGTTGTCCAAAGAAGAGACTAAGCGAACCATCGTTCGTGAATGCCAAAGTGGCAAGCAACTCCAGGCTACCAAGAATGGCCCCGGAACCCCTCACTCTAGATTCTCTGACTCTTTACCATACCTCACATGGGTCTATTTACTATCATATTACTGATCTCGGCACGTTGTCAAGGAACAAACCACATCCCTGGTCAGCCGGTTTGCTGTCGCCCCCCGCTCACCCATACTGATAGCCAGCCTCGCCATATTGTGAGGGAACAGACCAAAAAGTGCTCGGAATTTGTTTGACACCAATCTTCGTTCACTCAAATTCAACGTCGGCTCCGCCACGCTAGCCCTAACGGACCACATAAGGCGGCAGACCTGTGAAGTAAGACTCGGATGCGGAGAATTCAACCTCGCCAAATTACTAAACATCCATGTTATGGAAGCCTAATGACCTGCCGACCAGCATGCCTTGCTCACATAGACCCTGATTTGGCTGCATGCTGGTACAGTCAAACAGATACTGGCACACAACCCCTGTCCATGAAGTATAGCGCGCGAATTAGCGCTTCTCGTGGAAATATATATACTACTCCACCAGTTCCAAGAGACCTATTTCCCTATATACAGCAGTCATCCATTCCGACAGCACCCAGTTACACAGACCTTCTTGTAGCTACCAACATTCCAACCGACAAGATGACGACCCTCTTCAGTCTCTCCGCAGAGCTTCAAGGAATGATCTTCGATCACTTCGTCAAGGACACCGACCTGGCCGAGTCATGTGTGGCTCGTCAAGTATCCAGTATGATACTCCCACTGAGCTTCATCTTTCCCCTTTGCTGACTTCTCAATCAGGGACGTTCAAACACTTGATCGAGTCCAAGATCTCCACCGAAGTACAGCTTTCACGCCTGCATGAGATACACTCCCTCTCCCAGTGTCCTGACTGGATTGTCGACTTCATCCAGAATCGGACACCATGCAAGAAAGGCCGTGTAGATGCCCGACCAGGGCTCTCCTCTTTCATTGATCGAGTCCTCAACACGCTACTCAATGGCGACTTCACACCAGACGGCACAGACACCGAGATGCGACGGAATCTGTACAAGGACGAGATCATCTACGTCCTAGCTCTGACATCTGCGTCCCGATGCGAGCCACTCCTCCGCGACACCGACGCCCTTCTCAGCCGAACGTTCGACATCGATTGGGACTGCTCAGATTATCCACAATCAGCAGCTGAGCTCACCGCACTCCGAGATTACGCCAACGGAATCACGGTGAGCGATCAGGACATGCTGGTTGCAGCTGCCGCGGTGGAAAACCTGCCAGCTCTACGTCGATACGCCAGCAGAGTCAACAACCTGATCGACTACGGCCAGGTGTTCTGTTCCGTGTGGAAAGCCGTGGTAATAGGCGAAAGGGACAGAAGTCTGAAGTATCTACTATCGCGACTCCCTCCGCCCCCTGCTCTGGATCCCAGTATGGACGTGCTCGACGCGCAGCAACCAGGACGCGCCACGCTCCTGACCACCTGGAAGGCGTTACTCAGCGCCTGCGACCACGGGAGAGTAGCCACGGGGAAGACTCTCATCGACTTCTTCTCCAGCCGCGGCATCCTCTGGGATCTCGTGGGACCAGCCTACCCCTCCGATGCGATCACGCGCTGCATGAGGGCAGGCTGCGTCGAGCTCCTCGACCATCTCCTCCGGCACCTCAGCCACGTCGACCAGGAAGAGATCTACCTGCACATCACCGTCGCATACTTGAACTCCGCCTGCCGTTACGGTCGCATCGAAGTCGTCCGGTACCTTCTGGATCGCAACCTTGTGCTGCCGACCGAGATGTCGCTGCGCGGCCATGGCACGAATGACGACGATAATCAACATCCGCTCGTCAATGCGGTGGAGTGCAGCCAGGTGGACGTCATGCGGCTTCTCCTGCAGTACGGCGCAAGCATCTCCGACATCCCCCAGTTACTCCCCCGGGCGCTCAAGCACGGCAGCCCCGGGTTCCGCTTCAGAACGGTGGAGTTGCTGTTCCAGCACGACGTTGTTGTGGATGACAGTGCGATATACGCGCTTGAGGGGTTCGCGACGAAGATCATGAACTCCAGGTGTCCGACGGAGGACAGCTGCAAGACGTTGATCTTCGTGCTGGAGAAGATGAGGGGTTTGGAACTGGAGCGTCCGAACTTCACGCGCGGTGATTGGGAGAAGTTTGCCGCTGATGTCCAGCGGATCTTGGATTACGGGCTGGAGCTTTCGACGGAGCCGATCGATTTCGCGGAAGCGGGGAAGGAGTGCGTGGCTTGGCTGAGGAAATGTGCAGAGACGGCAGAGGAGGATAGAGATGATGTTTGGGTTTTTGAATTTGATTGGGGGCTTAGTTTTGATGATTGATGCGTTTGTTGGGTTTTTGCGTGTGCGCTTGTGGAAGCTTTTTGTTGTTTTGGTTTGAGGGGAAGCTGGTTGCTTCGAATAGTTGTTGTCGATTCGAATATTTAAGTAGACTTGATGTACCTTGATATGATGACCTTCTATATAGTGTCTCACTATGTATCAGATACCGAAATCGCGTTTCCGTGAGAATGTATCCATACATGTGTATCCAAATACTCTTTTATATATTCTGTTCTCTCTTCAAACTTCTACAGCTGAGCACACTGGAAGCTGTCAAATCAGTATCATGACTAGAGCTGGCAGTGCACTTACGTGTGCACGTTGTGGTGAGAAAGCGCTCTGCCGCGTTTTCCGTCCCCACCTCCCCCTCTTGGATTATCTAAGCACGCTAAATCATTCACATGTCGCGCACAGAATAAGGAAGGAGGCCCGAGCGTTTACAAACAGACTCGAGCTCTCCGTAGGTATATAGCTCCCGCTGCACTCGTTCGCTTCTCTCGATATCGACAGACCTCGCTGCCACGCTTCCACGCCCTGGCTCTGTGTTACTCGGACGCACCACCAACCATCTACAAAAGTAGACTTTTCACATCTCGACTGCGAAATGCCTTTCGCCAATCTTGCATTGGAGCTCAAGCAGCAGATTTTCCGCGAATATGTGCAGATTACCGATATCACTGAGGTGATTCGCGCCCGGGAAGTTTGCAGTAAGTACTCGAGTATTTACATTATTCTAGCTTTCGAGTTTAGCTAATGTCATTAGGGGCATTCAATACACTGATCGACGACGAGTTGACTAGCAATTTCCGTATTGATTATTTAGGCGTCTTGGGTCTTCTCAATTACACTGACCGTCGTCTAATGACCATTCTGCACAAGCGTGTGGTTGTTCGGCCTCCCAGCACACGCTTGCCTGATGAATCTGAGGATTTCTCTTCATACGTGCAGAATATTGCTGATGCACTCGTCTCATACCATCCTCAAGACGCTGCTTTGGAACAAGTTCGTGCTCAGTACACCAACGATATCATTTCGATGCTCGCATCGCCTCGCGGATTTCCTAAGTGTCAAACTATACTCAGCCATAACCGAAAGTGGTACCTTATATCGCAGGACGACGAAAAGTTCAGAAGCAACTTCAAGAAATACGTGGGGAGCAAAGATCTGAAAGTAAAAGATCTGGCTACTGCTGCCGCTGCCACAGAGAACCTCTATGCTCTGAACAAATACAAGCAGAACCTTTTCTATGCTATGGGCGACCTCCGACACGATGATAAAATGGATACTTTCATCAACTGTTGGTACGCAGCCGCATGGAATGGGAAGATTGAAAGTGTTCAATTTCTACTCCGACAGCTGAACATGGTCTTGCCTGAAGAGCTTCCAAGTGCCGATGAAATTTTTTTGCGAAAGACTGCGGCCTGGTCTGGGTCTGGACAACAATCAAGCACCGATGAAATTGATCTTCAGGTGACATTTTATTATATCCATGGCGCAACTACGGCAGCTATTGTTCGAGGTCACAATGAGATTGCTAAGATTCTCATTGAATGTTTGATACGCCTCAAAAATACAGTCACGGACTCTGATTGGGGCTCTTTCCTTAATGACCTTACCCAGTTCTCAATTGTATTTAGCAACATTGAGATATTTGACTTTGTTTATGCTTCGGGCCTACAAGTCAAAAATTACAAATACTACAATGAGACATTTGTAGATGGGGTTGTTAGCGCCTGTCGGGACGGACAAGCCGGCATGATAGAGCATCTTTTTCGATCTGGACACAAGCTCACCATACCTGTAGGCCACCACAGCTATTGGAATGTATACTGGAAAGGGAACCATTGGGGAAGCATAGAGGCGAGTGACCTACTCTTCCTTGCAACAGCATACTCCCGCGTTAAGGTCATGGAGGTCTTACTGAAGTACAAAGTGGACGTCAAAAATTCCAATACCTTACTCAGGGCCGCTGTATTAGGATTTTGGGTGGATCGTCGCACAGAAACTTGGAGAAGACTTCCCAGGGTAGAATTCTTCAAATCTGGTTCACGCTATGAGGCTCTCCAGTTCCTACTCGACCGCAAAATCCGGATCGATCGAAGCGCTGTCTATCTTGTGAACCAGTGTGCGAAATTAATACATACCGAACTCCAAGGATATCTCTCCCCAGATGTATGCATGGCTATGATACTTCTCCTGGATGTGCTCAAAACACGTTTTGGAAAGGGAGATAGTTTGCGCAAGGAGGTCCATAGAGGCGTCACTCGAGTTCTTAGACGGGTTGTCGATGGGAATTTGGATCTGCCATCGCCACGGGATGATTTCGTCTGTGTCGCGCTCGATCTTCTCGAATGGCTTCCACGACTACGCTCACTGGTGGCCAAGAAGCCGAAACCAGTGAAGTGGTGATCATATTAAGGACGCCCTTCGTTATATGCGCAGAGATCATGTGTTTGATCAATTTGAAAGAACGGACTTTTATTTCTCGGCAAATTTGCCACAGCTGCATCATTGAATTCACATTTGGGATAAGTGTGTAAACGGCAGCTCTGACTAGTTGGAGGTGGTTTGTACTTCTGCAGGGCAATTTTCCTTTCATTTTCTATATCATAGATGTGGATACCCGGGTTTGATTGATTGTTTAATCATCGATCTATTGTGTTTCTTTTGTTACTATCTGATGTCAAGATGATCTAGTTAGGTCCTTTCGGCGATGATTCAGATTGATTGGCTACGTTTGAAGTAAGGTTAGGAGAGCAATGAATATGAGCCGAACAGACAATCAAAGAAGGCATTTCAGACACATGTGATCACCGTGAACCTCTGACCGCTATATTCAAGCTTCTACTCATTCACCATCTAGGGGTCACAGTATCATGGTGCCCAACCATCCACTCCCCAAACGTACACTGGAAATCACACCTCGTCCACGCCTTTATGTCATCTTGATGGACTCGATACCCATGGACCATATCTGAATAACGCCCTGAAACAGTGCCTTCGCGATACAGACTATCGTAAGCCTTTATCTTACCTTGATCGCACGCAACTTCAAACCTCGCAACCAGCGCCTCGTAGTCAGATGCACAAGTCAACGGTACATAGAGAAAGCGGTCATCGTCCCAAAAGAACATACCAAGCTGAACAAATATCGAGTCATAATACGAACGGAGTCCAAATTCGGCTGTTATCTCTTGGAAGTTCTTCTGGGCATAATTGGGCGAGCGTTCCGCCAGTCTCATCGCCATGTTCTCATCACCAAGAACCGTTGTGTGAAATCTTCCAACCTCAGCATCACGAATTGATTGTAACTTAATACTACTGGTTTGTGCTGGAGTTGTAAGGATGCTGGTCTCATAGTGTACTGTCCAGGGTCCATTGGCGTAGTAACTCCAAACTTGATACGAGTAATCACGCAGAATGTTGCCACACCTGTGTTTCTGGTCCACGAGATAGTACAAGGGCGACCTTGTAGCTTGACCTATACCTCTTAAGAAATAGTTGACTGTCATCATCTCCTCGATCTGCCACGCGGGAACGATTGAACGGAATTCGTGTTGCCCGTCACGAAATTGGAGGTACTTTCGGTATATCCTCAGGAGGGAGAATGCGCTTGCGATGCGGTTGTATTCTGTTGTGGAAATTTTAATCGTGGAGTGCGATGCTTCTGGTGGAGAAACTGTGTCCAGGATAGCCAGCGTGCTCTCGGTATAGAGTTTCGTGATACGAGAAACATCTTCTACGATATCTGCGAGCTCGTACAAGATCTCTAGGTAATCGGTCCGAAAAAAGGTCCAGTGATCTATTATCGATTCTTCGTCTACAGCATAGATAGCCTGAAACCAGTCGGTGATGAGAGGCCAATCCAGATGCTGTGGTGGAATCGTGGTGATAGCCCATGTTAGGCAGATTAACCCCCAAGCAGGTCTGGCAGGTTTTGTAATATCTGTCGCAAGTGTGTTTTCGGGTAATGTAAGAAGGCGCCTTTGATGTTTTGGCTCAGATTGATGAGTATGCGGATGGTTGGGAGTTCGCAATTCGATAGTATAAGCCTAATAGAGTTAGCGTGGGTCTTCAGGCGTTGTGGTTATGACAACATTTGCACTTCTGATGGAAGTCTCTCGAATGGGAAAGCGGATGACATACCCGGCCTTGGAATATCGCTCATCTTGTCTGAGCTGAATTGAGAAACAGGACAAATTGGGGGTGCACAGAAGATGTAGTAAAATTGTAGCTGCCGCCTAAGGTAATTGCACGTGATCAGATCCTTCCCGAGGTCCCGAGCCGTCCTTCCCCCAACACCAAATGAGATTACACAATTTCTTTCCGGTTTGATTAGCGCTCCTACAAAATAATTAAGTTGTATTGGCTCATGTATATGCATCAGTTCCCCGGCAATAACCCAATCTCATTTATTTGCACGCTGTCGCAGGTAAAGAAGATACTTCTGTTGCATTCGAATCAACACATAACTATTCTATCCAGTTATCTACGAATACTATCCCGATGATATTGATTCTCTTTCCAAACAACCGAAAACTTTCGTGATTGGAGGAGTGAAAAGCGATGGAAAAGGTCCGGAGGGTGGGCTGCAGATGGATTGTGTAGGGGTTGAGTGGGGCAGCCACACTGGCGCAGACTAGTGTAGTCATGGCGCGCTAAACGTATTTGGAACACAAGTTATTGGCGTATGAGGAATGCCATTCATCTGAGACCTTTAGTGACAGACACTACGCTTTAAAAGAAAATAGAGTCCGCACTGTACAGACCTAAGAAGTTCATTTGAACATTAGCTGATGCAGCACAAAATTCAATCAGGCATAAGCTTGAATGCAAAAGCAATGAGATATTATAATTTTCAATTATTGTCGTAAAAACCTGTCCCAATACTACCTCCCTACTTTCCCAGTCTATCCGCCCCCTCCTCCCCTCATACTGTCCCGAACTCAATCTAAATGGCATGAACGTTTCCTTTGGACAACACTGGGTTTTGAATTAATTTCTAGATGGAGCGTCGCAGTGCTGTCTGCAGTTCTAGGTCGTATTGGAACCCCTGGTAGCTTATCGAACGGTTGCTGACCTTACCAGCTCGCATGGATATGTATTCATTTCCATCCTGGTCCACTAGCGATGTCAGAAGAAACTTCATCCTTGCGCGTTCCCTTCTCGAATCCGCAGCATCCAGTAAGTTCTTCAATACCCGGACAACTTCATTATCCCAGTCATTCCAGGGAATCTCGAAGTCTGAAATGTTGTCGATCAAACAGTAGATGGTTTTTGAAGGATGTATAAAATCCACTACCATATTGAATAAGAAGCACAATGCTTCTAAATCATGAGTCTCTAAATCTTCCACAAAACGATTTGTTAGAAATCCAATATTCGAAATTGTTCCGTTTGGTGACGATATCAGTTGGGCGATCAAGCTCCGCATCATGGCATTTGGACCATCGTTTGAGTCCTCGCTTTGGTCGCTATGCTGACTGCAAAAGAAAGTGGCAATGATATGAGATGGGTTTTGAGCAAGTATCGACAGGGTGGATGCACCCAAAACGGACAGTGGGGATGTTCTTCCTACCCCGTCTGCTTTACAGTAACCATCGACCAACAATACATTGGGGTAAGCTCTAGTCAACCATGTCTGGAACTTTGGCTCAGACAACAATGATCGAGCTCTACCCATGGCTTGTGGTTTTATCGTATTGCTCTTTCTAAGAGTGTATTGGATTTCGCCTACTGCTGCTAAAGGGTCGGTGTCTAAGATTTCGAGGAGTTTTCGGTGACTGATGGGGATACTCTCTTCTCGTTGAGAGCGCCTTTCCGTAGTGAGACCTCTTGTTTTCACCCTGTTATTGAAATCTATTATCTGTCAGCTGAGTGTTTCGCGTTTAGATACTTCCATTCTTTGAGTGTTACCTTTTGAAAGAACTTGATCCATGAAGATCTGATACAAGGCTGACTCAACCAAAGACGGAATATCAAACTTCAACCCGGCTAACTCTTCCTTTACCGCGTCGCGGATTTTCTGTTCCGATAAATGATTACTGAGTCCAGCCATGATAACTTCTTGTTTGTGGATTCTCATATCATTGCGAACCATTTCAAATTTGTCGCTCGTATGACGACGAAGTTCTTGGGTGTCTCTCTGTATGGAATCCAAACTCCTTGTTTGATTGGTCAACGCCTCTGTTCTGAGGTATTCTAGCCGGTAACTGATTTTCCCTTTAGCTATGGATATTCCGTCCACCATTTGTTCGATCTTATCGCTTTCCACTTGGGGTAATGATTTTAGTGTCTTTTGATACCCTATGATTGTAGATGAGAATGCATGTTTATTCATCTCATACATAACTTACATCTTCCAGTATGTTCCTGGAGCAGGATCTTGATTAATTCCCCAAGAGCACTTGCTACAGTATTGGAAAAATCCACAATCGCATTGCGCAGTGTGTGATCTAGTGGAAATAACCGTGTATTTTCACACACGCTGGTGAAGAAGTCTATGATTTCTTGAAAAAGGTTGAGGACCCGCTCTTGGTTCTTGATACGCTGTCCCCATGACTACCATACAATGTTAACACATACAAGAAATTGAATCTTGTTGGTGAGGACGTACCTGAAACATAAATACCAGCCCGCCACGAAGGAAACTGAGGCCTTTTTCCTCCGGGATAACAGATGCCAGAGTCTCCAGCACTTGAATCGATGGCCCTTGTTTTCTTGCCCATCTTCTCAAGGAACTATTTCTAGCTTTTTCAGAGTATGCATGCTCTGCTGCCTGAATCACATCTTCCCAGTTGCAATGTGAAATACGAAACCCTGGGTCAACCTTTTGGGCGCTCTCTAGTGAAGCCTGTAGCTCGCTTCCCTTTTATAAGTCGAGGCAAATTGGTATTGGGAACAACACACCTGAATGCTGGCTTCCTCCACTCGGCTCTTTGGGAATCGTATATAGTTTCCTCGCTTAGCATTGGGTAAGTATATTTGCCTTCTGATTCTTTCCACACGCTGTATGTCTTTATCTCAGTCGGATCATATTTTGAGGAGGAAGGAGATCGGGGAGCTTTGGCAATAATCTTCTTCTATGTGAAACACTGATTGGATTATTGGGGCCGTATGAGTTTTCTGCCGCGTTACCGACACCCTGTTGGTGGTGTGATTCCCACGAAAGCAATTAGATGAATGCGGTCCGACACGAGGATAGTTAAATGACACAGTCATACTGCATGCACTCAGCCATCCATTCAACAGGGTTTAATACGATATGTATGATTAGACAGTTGTGCTGCATACACTTAGGTATCCGGTGAAAAATACGAGTCGACACGATATATATATGCATAGGCCAGCTATTGATCTGTGCTTTTCACGTCCTCTTGAGAAGTTCTCGTAATTCAAGCCTCCTTCGATAACACCGTGGCATTGAATTGGTAGACCCATTCTTAGATATCGTCCTTCACAGCCTTTTGGGCTGGAATACACTCTGATTCGTCAGCCTTGCTTACCATGCATATCTTTTACCCCTCATTATGCGGATGCCGACCTTCAATGATTGGTGTTACGGCTGTTGTAGACTTTATGATAATGCAGTGAGAGGGTATACTGGACGGGGATCATCTTTCATGGTGCTTTGTCTCTGTCAGCGCAGTTCGGCTGAACAACATTTCCAATTCCGGAGCGGCTGGACTATGTAAGGCAACAAGACAGCACGTCCCTTTTCTCATGACTTATATGCCACTTCAGAAGCTTCAGCTTAGTGAGCACTCCCGAAAACATCTATATTTCAGCTTATCCTGCGTGAGGCTGCAATATTATAGTGTCATACCATGGCGGAAACTTCCACCTTGGTTGATCAGCCTCTGGATGCAGATACGACAATCGAAGTTCAAGACAATAGCCTTCCTCATACCATGTCAGGTTCTATGCTCGAAGATATTGCCAGCTCGCTGGAAGGTATCAATAAAGCGGTTGTTGAAATTTCGAGCTCTGTGAAAGGCATTATACCAAGTAAGATGATCATTTCCTGTATCAAGATAAATATCTACGTGCATAAAAGTACAAGAGACTGGCTAAGGAAGAGATGATCGGAAAAATATTGATAGAAAACTCTAGATACAATCACCCCACCTGATCCCACCCCCTTATTCCGTCTTCCAAACAAGGCTCGCTCGCTTCCACATTAGATTGTATTGCGGAAGTTCGCTATTGCAACTGGGAGAATTTCAAAAACAGTTTCAATGAAACAAAAGACCGTAATGTTCTGGATGTTCTTTTGGGTGATTCTACATTCATACAACAGCATGAAGAAGAGACATGGAAAAGGCGCGAAATCTCAGAGGAAACACGAGATCGGGGCAATAAGAGAGTAAGCATAGGTTCGGTGATCTGCCAAATTTCAGGAAATTATACCGAACAGCGATATGCTTTTCATGGCGTATCAGGGCAACGTGAATGGGTGCATGGCATTCGCATCAACTCTCGTCGCATTTTAAGAGTTTTAGCAGCCCTGGTCCCATCAGATATCGAATGGGATAATAAACCGTGCGTATTTTTCATGCCATTTTCGCTTTTGATTTTTCAACATGATCGGATGAAAGAAGAGTTGAAAAAGATCAAGTCTCACATAACGACGCATGTGACAAAGGACCACACTAGCAATTCAACGTCTGAAGAAATGATTTCTCATACGCCTCTTTTGAAAATGGGTCCTGAAGTTACAAAAACTGGTCAGAATACTGGCAAAAGAGAGTACAATGGATATCAAAGTGGATTGGATGACCTCGAAGATCTTTATAAGAGCTCGATGACACTCCAGCACATGCAGTGCTATATAGATTTTATGGAGGAAAGGATCATGCCTTTGTATCGACAATTCGAAAATCCTACCGATGCTAAAGCACAAAAAGTCCGCTTGATGGACATTCCATACCTTTTCAGAACGGGAGAGCTGATTCATGTTCCAAATGAAAATGCAACGAAAATAACAAAGGGCGCTACCAAATCAGAGTCCCGGCGGGATCCGTCTGCGCAAATGATTCGAAGAGTCCACGGTATTTCGATGAACCATCTCATCGAAACATTTGCTACAGACTGTGGTCATCAAGAATGCAGTGGCAGCTTACAACCCTCCATAGCCTGCTATTATATAGATCATGATGGTGCACGATATGGAAGCAGGGTACAAATTTTCTCGATTGAACGCTTCGAAGGACAGAAAAATATTACGGAATTACCATTTTATCCTGTCAAATTCATGCCAAATTACAGAGAAGCAATGGCGAAGTTTCGAGAAGACGGTGAACGCTTCGTAGAACACCTCAACGCACCACATAGCTTTTATAGCGGGTGGAGTCTCACAAAAGATCCGGTGGGGGTTATGTCAAGGATGCTAACGGGGTCATCGTTCGGAGCCCAGAGCATGTCGATAGCGATGTTTTGGTCGATTTGGGAGAGACATTCAACAACATACCAGAGTGGAAGCCAGAATTGACCGACTACAGTCATCAAATTCAGATCGAAACCTCTTTAATTGAGACCGAGATCAGTACTACTCCATTCATTGAGTGGTCAAATCGTGAACGCACAACGAAACTTGGGTCATGGGAGGATATCATATTCAAGAACAATGGCGTTGAGGATCTAGAAACCCGGAATTTGATGAAGACAGATCGATTCTTATCGAAGAAAATAGGCCAAAAGGGAGAACAGGAACCACCATCCGGAGACGATCTTGCGCTGCTTCCCCGACGCATGTTTGCCTACGCTGTATGGAATCGCAAGTTTGTTCAAATAGACTCCCGTCACCTCTCTCATGCCTTCCATACCGGAGCGGAACAAGCGTTCACTGAGCTGCAACTTGAATCTTACTATAAGAAGCTTATACAATCACTTCTCTACACACACTTCGAGAAGGAGTCTCTAGGGTTTGACATTGGCACTCAAGATCTGATTCATGGAAAAGGCCGTGGCGTTGTTATATTGCTTCATGGCGCACCTGGTGTAGGTAAAACTGCCACCGCAGAAGCTGTGGCTCAGAAATGGAAGAGACCCCTTTTTCGTATTACAAGTGGAGATCTGGGGCTTACATCAGATAAAGTCGAGTCTTCTCTCAAGGAAATATTTCGCCTGGCTCATATATGGAAATGTGTTCTACTACTAGATGAGGCGGATGTATTCATTGCCCAAAGAAGAGAAAGTGACCTGCAAAGAAATGCACTAGTATCTGGTAAGTCGACTCGGGGTTTTGTCCACGAACATTGATATTTTCCGAATTCAGACATTGTCGGGTGCGATTTGGCATCAGCAATAAATACATCTATTGACTGCCATAGTATTTCTACGCGAGTTGGAGTACTACAATGGGGTACTTTTCCTGACGACGAATCGTGTTGGCGTCGTTGATGAGGCTATCAAATCGCGCGTCCATCTTACATTGGAGTACAAGGCGCTAGATGAAGAGAAAACTCTTGCCATCTTTTCCCACAATATCGAACGCTTGAAGAAGATGGAGAGCTTACGCCACGAGTCCAAAGACCAGCTTTCGATCAATGAGAAACAGATACTCGACTTCGCCAAAAAACACTTTAATGATCGAAAGAAGGACAGAAGTGGTGCCTGGAATGGAAGACAGATCCGAAATGCATTCTTGATCGCCGCTTCGCTTGCACACTACGAAGGCCGTGAACACCGCAAGAAACAGCCCGACTGTGTTATCGAGTTATCTGTTTCCCACTTCGACTCGGTTGCCAAAACGATGACGAATTACGATCGGTATAGACGGGCACTCCTAGGCAGAGATGATGCGGGTCTAGCAGCAGAGCGGGAAGAACGTCAAGACAATTTCGTCGACAGAGACGAGCAGCGCAACCGACGAGAGCAACGCTCGAAACTCACCTCTCAACAATCTTCTCCATATGAAGATCGTGATTACGTCACACATTCTGGGTCAACACAGACGCGAGGTCAAGTCAAGGCTCAGCAGCGCGAGAGGGGTACTAGGGATGACGACCATCCTTCCCAGCGCGGAGGGAGTCCTAGAGGCTACGGCCGTGTCTCTCAGCGCGAAAGGAGTCCTAGAGAATACGACCATGTCTCCCAGCGTGCAAGGAGCCCCCGTGACTACCATCGTGCCTCTCAGCGCGAAAGGAGCCCTGGCGAATACGACAGATATTCCGGGCCCTCCTCATACGAGCAGAGATTTAGATCTAGAAGAGATCGATCCATATCGAGGGAGCGGCGCCATGATCTCCGAGACTACCGACAACACGATAGAGATCGACGATCAGACAGGGACATGCACGTGTATGAGCGTGACTCGGCTTGGCAGGACCAGGCTGAAGAACATTCCGACCACCAATACGACGATTGAAGATGAGATTTTGTGAGTATTTCTGTATATCCTAAGCAAAGTCGTTTTCGTTATGGTATTCTAAGTAGAACGTTGTTGGTGCCATCTCTTTGCTGTCATCAGTCTTGAAAATTATCGTCGTGAGGACAAAACCTAACGCAACAAATTCATTCACGGAGAAAGGGCACCAGAATAAAGAAAATAAATACAAGAGGGTGAATTGATTGATGAGCAGTCTCTTTGTCATTCCTATCACGGCTGTGTATCTCCTGTTCATTATTGAACCCATACTCTAGCCATCTTTACCAACAACAAAAAAAAAACCATTCGACGCAGCAAATTCTTCAAATCACCTTATACTACCATACATCAAAATTCTACTTCTATAAAGAATCCCACATAAAACCTAACCCCTACCCACGATCCCTCGCCCTCCCCCCACCCAAACTCAAATCCCCCCAACCCAACGTCTTCTCTCCTACACCACCACCACCATCACCGCCACCCCGGACCGTCCCCAACCCACCCGGGACCCCCCAATCCGGTACCCCGAGCACGCACCCTACCACCTAGCTTCCCTACCCACCCTAGCCTCCCCCGGCGCGGGGTACCCCGCACTCTGGCTCGCGCGGGGCACACCCGGGAATACCGGACCCCTATGACGCTATCAAAACATCGGATAGATGTAGGTACGTCCAGCGCGTACCTAGGCTATGTAGGTAGTCTAGCGGTAGACTAGGCTAGAGCGGTGCTGGATCGGAGCGATGCTGGATCCGAGCGGTCGGAGTGGTATCCGTGGGGGGCGGGCGAAGGGGAGAATTGTGTGTAGGGCAGAGCAGGGCAGGGCTGGGCTGGGCTGGGCTGGGGCGAACTGGGGAGAAGAGGGATCTACGTGCGTATGTACGATGAGTCGACTACCTACCTACCTAGGTTGTGATGGGGTTGAGGAGGGGGCGTATATAAAGAGGGGGCGGCGGCGCGAGTGTACACAATCGCGATAATTTCATGGTATTTTCTGGATTCCGTTGCCTTTCTAGTCTCTAAACACATATAAGCACGACTTTTAATAACCAGTCCAAAATGCCGCTCAAAACCGACATCAAGAGCGGGAGGCAGGATCCCGCTGGGTCCTCGGACAGCTACGTGGATAACCTCGAGACGGACGTGTTGATCGTGGGCGCTGGCTTCGGGGGGATATATCTCATGCACAAGCTCCGGCAGCAGGGATTCAAGTGCAAGATCTACGAGGCGGGGAAGGGGCTGGGGGGCATCTGGCATTGGAATTGCTACCCAGGGGCGAGGGTGGATTCGCAGGTGCCGGTGTATGAGTACTCGTTTCCGGAGATTTGGAAGGTGAGTGGGGTCATGGGATGGTGCCTTGAGTGAATTGATTGTCTGTTTGATTGTCTGTATGGCTGACGTGTGTGCTAGGACTGGACGTGGTCGAGTCGATATCCCGGGTGGGAGGAGCTGAGGCGATACTTCGACCACGTGGAGGAGAAGCTGGACATCAAGAAGGACGTTGCATTTGAGACGACGGTGACAGGCGCACAGTTCGACAAGCCCTCCGGTAAATGGGTCATCGAGACAGAAGACGGCCGGACCGCACGCGCCCGATATCTCCTGCTTGCGACCGGATTCGCAGCGAAGCGACACTTCCCCGACTGGAAGGGCATGGACAACTTCAAGGGCGTCATCCACCACTCCTCCTTCTGGCCCGAAGAAGGCGTCGACGTAAAAGGCAAACGCGTCGCCGTCATCGGCACCGGCTCAACTGGCATCCAACTCGCCCAAGACACCGCCACCCAAGGCGCACACGTCACCGTCTTCCAGCGCACACCCAACCTCTGCCTCCCCATGCAGCAAAAGCCCCTCACCCGCGAAGAACAAGAAGACGCAAAGAAGAAATACCCCTCCCTCTACGAGCTCCGGCGCACCACCTTCGCCGGCTTCCTCTACGACTTCGTCCAGAAAGACACCTTCGACGACACCCCCGAGGACCGCGAGGCCTTCTACGAGAAGATGTACGAGAACGGGGGCTTCGAGTTCTGGCTCGCGAACTACAAAGACCTGCTCTTCGACAAGGCGGCCAACCGGGCGGCGTACGACTTCTGGGCGAAGAAGGCACGCGCGCGCATCACGGATCCGCGGAAGCGCGACATCCTCGCGCCGCTGGAGCCCCTGCACGCATTCGGCACCAAGCGGCCGTCGCTGGAGCAGAATTTCTACGAGATGATGGACCGCCCGGAGAACGATGTGGTAGACGTGAAGAGCACGCCGATTCGCGAGTTCACCGAGACGGGCATCACCACGCAGGACGGCACGCATCGCGAGTTCGACGTCATCGCGCTGGCGACGGGGTTCGACTCTGTGACGGGCGGGATGAAGAACATGGGGTTGAGGAACGTGGATGGGGTGCCGCTGTCGCAGCTTTGGAAGTCCGGGACGTGGTCGTATCTGGGCATGGCGTGTGCTGGGTTCCCGTGAGTATTTCCATGCATACATGTGCACACGTGCACATGCCACAACGTTACCACTTCAGCTAACCATGTTGCGCAGTAACATGTTCTTCCTCTACGGCGCGCAGGGCCCCACGGCCTTCAGCAACGGCCCGACATGCGTGGAGTGCCAGGGCGACTGGATCGTGGATGCGATGACGCAGCTGAAGAAGGACGGCATCACGTATTGCGATGCGACGAATGAGGCGACGGAGATCTGGCGGCAGAAGGTGACGGAGTTGTCGGATAAGACGCTGTTTCCGGGGACGTCGTCGTGGTATATGGGGGCGAATGTGCCGGGGAAGCCTCGGGAGCAGTTGAATTACGCGGGGGGTTCCCGCTGTATGAGAAGGAGTGTCGGCAGGCGTTGGACAATGGGTTTGAGGGGTTCATTACAGCGTAGATGGTGGAGCGATTGTGTGCTGCTTTGTAAATAATGGGTGCTAGTGTTGGCTTGTATTGTAGTATTGTAATCCTCTACTCTTTTCAATTCGTCTTATCTGTATTATTATACTGGTGCGCCCATTTCCATGAATTATTCGTTTGAATCACCATACGGCGGTTGTCAATGTCATCTGATTAGACCCGTACCTACGACATTCACGAAAAGACCGAGTCCAAGACGAAAATACCATCCAATTCCATGGAAAGGCCGTCCCAAGCGAACGTGCATGTGCAAGGGGTCGCCCCCCAATGCGGCATAGCGCCCCTACCGCAATATGCATGACGTTGGGTCGGGCGATGCGAACCGCGGCAGTCCGAAGAAAGGCTCGCGAACTTCTTGAACGCTCATGGCCATCTCCCGCGTTTTGTGTATTCCCTCGCTAATATCATGAGGACGGCCTTTTGGCTCGGTCGCCAATGCCTCCGTCAAGGAATTCGGCCTAGCGCGTCCTTTGCAGCAAAGACGTCAACGCGCAGCTTCGCGTCAGGCACCTCGTCCTACTTCCGAAGCCGCATCGCGACCCCGAGATTTCCACATACAAAGATACTATGGTCGGGTGCAGGGGCGGCGGCCGCAGCAGCGGCAGCAGGAGGGACGGTCCTCAGCTCGACGGCGTTTGTCGACATCAGCAACGATGAGACGATGACGGGCGATAAGACGCATGAAGAGGCTATGCTGGAGGTGTCGCGGCGGGAGCTCAAGGAGCAGGTGCCCAAGGCGATTCAGAACTCGAAGAAATATCGGAGGGGTATATACTTCTTTGTCGATCTGTATATCATCGAGCCCATATGCACTGGCCTTCGTTTCCTGCATCTCGTCGTCATCTTCGTCCCGGTGATAGCCACGATTCCAGCGGTATGGCTAGGCCAGCGACAGTCGGGCAGGGACAACGAGCGCAGCGGCACCTTGTGGTGGTATAGTTTCTTGGTCACGAGCATGGAGCGGGCGGGCGCTGCGTTCATCAAGGTGCGTTCCATTTGTGGTCCAGCCGTGCTGTAGCTGACTGTCTGTAGCTGGGACAATGGGCTGCCTCCAGGTCTGACATCTTTCCCACCGAGATGTGCAAGACCATGTCAACCCTTCACTCGCACGCACCTGCACATTCACTCGAGACAACTAAGAAGACCGTGGAGGAGGCCTTCGGCGGCCGCCGTTTTGAAGATATTTTCGACGAGTTCGACGAGACCCCGTTGGGTGTTGGGGCCATCGCCCAGGTGTACAAGGCCAAATTGAAACCGGATCTTGCCACCGTCGAGCAGGATATGGAAGAGGCGCCTCAGAATCTGCGTCAACGGATACGGAAGAACGTGGACGTCACACTGAAGGACATGCCGCACAGGGTTCCATCGAGCCACGTCGCAATCAAGGTGCTGCATCCGAACGTAGAACGCGTCGTGCGCAGAGACTTGCGCATCATGGGATTCTTCGCTGCCATCATCAACGCCATACCGACCATGGAATGGCTCTCGTTTCCGGACGAGGTCGCCCAGTTCGGAGAGATGATGCGGCTGCAGCTTGACCTGCGCATCGAGGCCGCCAACCTATCGCTATTCCGACAGCACTTCAAGGACCGCAACACCGCATGGTTCCCATACCCCTATACAGAGTACACGACACGCAATGTTCTGATCGAGGAGTTCGCTCAGGGCATCCCGTTGGAAGACTTCCTCCAGAACGGAGGTGGGCCTTTCCAAGAGGATATCGCCAACGAGGGCCTCAATGCGTTCCTTACCATGGTGTTGATCGACAACTTTATCCACGCTGATCTACATCCTGGTAACATTATGGTGCGCTTCTACAAACCGCAACAATTAGACGTCGGGCTATTCACCCGCCAAGAAGACCGCACCACAGGTCCAAAGGATTCGCCGGATGTAACGGAAGAGGTGCTTAGAAGGCTCCGTCCATTCAAGAAAGAACCAAAAGAATGGAATAAGAAACTTCAAGAGATCGATAGTGAGGGATACCGGCCCCAGATCATCTTCATCGACACGGGGCTCGTCACAGAGCTCAACGCCACAAACCGAGCCAACTTCCTGGATCTCTTCAAAGCGGTGGCTGAATTCGATGGTTACAAGGCAGGCCATCTGATGGTCGAACGCTGCAGACAACCAGATGCAGTCATAGACTCCGAGGTCTTCGCCTTACGCATGCAGCACCTGGTCCTCGGTGTCAAGAGTCGGACCTTCGCGCTCGGAAATATCAAAATTGGCGATATTCTCAACGAGGTCTTGTCGATGGTCCGGGGTCATCACGTCCGCCTTGAAGGCGACTTTGTCAATGTCGTCTTGAGCATCTTGTTGCTGGAAGGCATTGGCAGGAGCCTGAACCCCAACTTGGATCTGTTCGCAGGGTAAGATGAAAAACAACCTATGGTGCTTGACTCGTATGCTAATGTATTCCCAGGGCACTTCCAATTCTCAGACAATTGGGCGCTCAGAGTGGCTCGGCCATGATCCGGGGCGGCGACTTTTCGATGCTCAGGGTCTGGGCGGGTCTTGAGGCTCGCAGCTTCCTTCAGGCATCCGTCGAATCTGTAAGCAGACTTTCTGGATAAATCAGGTTTTGCTGTACTAATTTATTGCTTGCAGGTTGAGAGATGCGTCAAGTACGACCAGCTGTCCCCCAATCTATAGCCACACAGGATACCAGAGCCTCAAACCAAACGTTCGCAAGGTCAAATATGCACCAATATTGGGCGTTTGTATCAGTGGGCAGAAACATAAAATGATATAACAAGAAGCTACGAGCCCCAATGCCCTGTGGGCTTCTGATAGCAAATAGACGAGGCTACCGGATACTCGGAATTGACTTCGTTAGTGGATCTGGCGAAGCATACACTAAATGCAGGTACATTTGAATGTAGAAACGGGCATCTATCACGCCTTGATTGCCTAACAAGCATGTGGTCGTCAGGCGATATATCCCTGCTCAGCGCCGGGTTATTACAACCACCTACGTCATACGTCATAGCGCGCATCAGCTTACGACGACAACATCACTCTTCTTTCAGCCTCTTCTACAATCAATCTTCTCTCTTCACTACAGTAGCTCATATTTGTTGCTCCCAATTCCTCCACGCAAACAATATACACCTTAACCTCCAGTCTCATAACCAATTCCTCTCGCCAGCCCCATACAGCCAATATGGAACCAGCTGCTGCGGGCGCTCTCTACGCCGCCGAGTCCTTGCTCTCCGGCGCCGCCGCCCTCGTGAAAGGAATCACCCACCCGACTCTCCCTCTGAAAGCCAATCTCACGCACATCTCCTCGGTGCCGCTTCCCCGCTCAAATCACACGCTCTCCGTCGTCAAGGGCCGCGCCTACATCTTCGGCGGCGAGACCGCCCCCGGCGAACTCGCAGACAATGACATGCACGTCGTCATTCTCCCCTCGTCCGGCGTCATGGACGCAGATTACACCACCATCAAGGCGCGACCGGAAGCCTCCGGCGGCGAGACGCCAGCTTCCAGGAAGGGACACTCGAGCGTCGTCATAGGAGACAGCATCTACATCTTCGGCGGAGAGGTCCAAGACGGCAAGGAAGAACGAGGCAGGATATGGGCCTTCCACACCCTCCGCAACACATGGTCCTTCCTCGACCCCACCCCCGAGTCCGCCGTCCCCTCCCAACGCACCGGCCACGCCGTCGCAGCCAGCGAACTCCCCGCCCCAAAGGACATCACGTACCAAGAGAAGGCCCCCCAGCAGCCCGCGGACCCAGCACAGGTCGTGCCCGAGCCCGCCGAGGAAGACACATGGGGCACGCTCTTCGTCGTCGGCGGCCGCGAGACAGAATCCGGACAGCTAGCCAAGGACGCCCTCGCCTTCGACGTCCGCACCCGCACCTGGTCCAATCTGCCCACCCCCACAGGCGGCCCCGTCGAACACGCTAGCCTCGCCCTCGTCGGCTCAAACCTCTACCTCTTCGGCGGTATTTCCGACGCCGGCGCGAGCGCAACCACGCAAGCCCTCGACGTGTCCCCCGTGTGGACCCACGCAGAAGGCGGCACCACGCCCCTCACAACAGGCTGGTCCTGGGCCGACCTCGCGCACTCCAAAGACGCCTCCAAGCGCCCCTCCCCCGCGCCGCCGCCGGCCTCGAACCCGTAACCACCGGCCAGGGCCGCCACTACCTGCTCCTCTTCGGGGGCTCGGCGCCGGGTCCAGACAACACGACGACGCTGCTGGACGACGTGTGGGCGCTGCAGTTGGCGTCCGAGGGGTGGAGCGCGGCGGTTGCGAAGGATGCGGTGAGGACGGGTCTGCGGAGGGGCACGCACGAGGAGGAGTGGGCGGAGGTCGGGTGCCGGTATGTGGATGGGAGGGGGAGGAGGTGGAGCGGGAGAAGGGGGATGGGAGTTTGGGGTTTGGGGCGAGGAAGGGGTTTGCGGGGGGAGGGGGACGGAGGTGGATGGGGCGAGTGTGGTGGTTTGGGGGGGTGTGGATGCCGAGGGGAGGGTGTTGGGGGATGGGTGGTTGGTTGGAGTGGAGCGGTAGGGGGAGATTCGAGTGTGTGTGTGTGTGTGTGTGTGTGTAGGGAGGAGAAATTGGGTTGAGAACCAGGGGCTGGATTAAGTAAGAAGTGGATGGCATCCGCATGAATCACAAAATATTGCAAGACCTCATCTCATCTCATCTCAGAGCTTACATTGCCCGCCACCAACATGAAATGGCATGGTATCAAAAACAATCCCCTCCATCTTCCTTCTGCCTTCCTCCCCTTCCATCTTCCATCTTCCATCCCCAATGAAAAGAAATAAACAAAACGCCCATTTTCCCTCCCATCCCAAACGCCCTCGTTGAATACACCAGAGAGTCCGTCTCCTCACCCCTCCTCAGCGCCTTGGCCTGCTCCCTCTCGCTCGCGTTGTACTTGAGCAGCTTCTCGATGAGGTCGACGTGGGTGAGGATCATGCGGCGGCAGCAGTAGCGGCGGAGTTCGAGGGCGTCGATGGCTTCGCTGGGGGTGTTAGATCCATGTAGAGACCTGGCCGGGGGAAGGGGAGCTGGTGGGGGGAGGGAAAGTAAGAGGTAGGATATGTATACACATATATATGTATATATAGATAGATGTAGGTGGTGGTATTGGCGTGTTGGGGCATCGGGACTTACACATCGTTCATGCCGTTGTCGATCTTCTCGAGGTATTGTTCCCAGAGGTCGCCGACGACCTGCACAGAGGGAGTTAGAACATATATAAAGATAGCGAAGAGGGGAGGAAAGGGGAGAAGTGTAAGAGGGGAAGTGGGGGTACGTACCTTGCCGCAGGAGAAACAACGGATGGGGATGATCATGGTGGGTGGTGAATAGAAGTATGTACCGGGGCGCGGGTGGTGTGGATGGTGTGCGCGGAGGTGGCAGAGCTTTAAGCCAGGTGGTATCGGGGGGTAGGAAACGCGCGTGTTAAGCTGCAGCTGTTCTGGTCCTGGTTTCTCGTTCCCGTCTCGCGTGCAGTTCGAGGTCTGGATGATCAAAGAAATTCAACGAGCGGCCGCGGTAGAGCCAAGAAGCGCTAACACCCACCCAGGGCGGTGAAAAGCTCGGACCGCCGCTTTTTACTCGAAAATTATCGACTAGCAGCGCTGCGTATCCAGATTTTGGTGGAACGCAAGAGCAACCTTTGCTGTTCGCCTTGAGCTCTTTTTTTCTTTCTGGGAATCAAGTTCCGCGGTGAGAGACGAGCAGAAAGAGAGACACCATGGTCGATCCCAATGGCACCCCGCAGCTGAAGCGCAAAAGAGAAGGTGCGGAAGCGCAGCGCAAGAAGGCGAAGACGGGCAAGGGAAAGCAGGGCGCAAATGTGGAGGCGACGCCCATGAAGAATAAGAGCGCGCCCGTGGATGCGAAGACGCCCAAGAGCGCCGTGACGCCAGAGGCAAAGTCGGACAACAGGAAGATCAAGGGCACGCCGCAGCAGTCGCAGGGAAATGGCCCCGCCGCCGGGACGCCCTCCAGCTCCCGCAAGAAGGACAAGCCGAAGCCGAAGACGCCCAAGGCGGGCGAGACGGAACGCAGCGCCGACGCCGACGACGATGCGCCTGCTGAGATCAAGGTGCTGGCCGTCATGGAGAAGGAGAACAAGAAGAAGGACAGGCAGACGGATCCGTGGGCCATCTCCGCGCCCCAGGGTGGGTGGTTCCTGCCGCAAGACCCCGTCTTCTCGCCCGACGAGAAGTTCCTGCTTCTCGGCAAGCTCAAGGCGCTGGACGTGTACGCTGCCGATACGTCTCTGCTCGTCAGGTCGCTGCCTCTGGGAGCCTCCAGCGTGGCTCTGGCGTATGCCATCTCCTCCACGAACCCCGACCTCGTCTACGTCGCCGACTCGGCTGGCATAATATCGCTCTGGAACTGGACCGACGGCTCGAAGCTCGGTCGCTGGGGCATCGGCGCCAACGTGCAGCACCTGGTCGTCGTCGAGCAGCCCACCACAGCCCGGGATCTCATCTTCACCCACGAGGCGGAGAGCCCCAAGCACATCGTCAGCGTGCATGCCCTGTACACTGGCGAGGAGGCCGCAAAGACCGAGGTCAAGCAGATTCTGAAGACGGCGCGGCCCATCACCGGGATGCAGGTTTTGCTGCAGGGAAAGCTGGTTGTGCTGAGCACGCCGAACTCCATGATCATCGGAAAGCGCAGGAAGTTCAAGCAGACGGCGTTGCAGGACTTCGAATACACGTGGCGTGAGTTTGAGACGTCGAAGCGCATCACGACCTTCAACGGGTTTGTCCAGACTCCTAGTGGCAAGGACAAGGCGCTGGAGGTTGAGAGAGATAATCTCGATCTAGCTGTTGGAGACGAGGATGGTGCTATTTACTTGTTTGAGGATGTCATTTCCAGATTCGTTGCAGTGGAAAAGAGCCAGAAGGACAAGTCGGACAGGAAAGTTGGGCCAGAGAGTCTGACTCCGAAGCGACTACATTGGCACAGGTCGGCCGTCAGGTCGATCAAGTGGTCTCTAGATGGTGAGAAGCGCGCTGTTCAGAAGGCGATACATTGACTAACGACTGGCATAGGCAACTACTTGATCTCTGGTGGTGACGAAACTGTTCTCACCATCTGGCAGCTCGCGACCGGAAAACAGCAACACCTCCCCCATTTGACCGCGGCGATAGAGAGCATTGCAATCTCCCCGTCCGGTGCTTCTTACGGAGTCACCCTGGCGAACAACTCTGTCATCGTCTTGTCGACATCGGAACTCAGCGCGAAGACCAACATCGTCGGTATTCAGACACGCAGGATCAGTGCTGGCAAGCTGTATCGGTTGGCTGATCCCAACAACTCGCCCGCATACCTTCAGCCGGTGCCCATGGATGTTGATCCTCAGAACAACAACTACCTTACCTTTGTCACACCTTCTTCCCAGCCCCGTCACGGAGGCGTGACTCGGTCAGAGCCATATGTGCAGACGTTCGATGTTGCCAATCAACGCCCCGTTGCACGGCAAGCCTTGACCAGGAACAACGCAACAGATCCCAACATGGGACCCGACGGCAGACCGATCCTCGAACCAAGCGTCAACCTGCTCCGAACCAGCCACGACGGCGCCTGGCTCGCCACAGTCGACGAATGGATCCCCCCGCCGCCGACCTCTCCTACATCGAAGAAGGCATCCCCGCCTTCAACGCCGAAGAGCGCTCCCTCCGCCGCGAAGTCTACCTCAAGATCTGGCGCCGCGACGAGCAAAACACCCAATGGGTCCTCGACGCCCGCATCGACGCCCCCCACTTCATCGACGGCCTCTCCGCCCCCGCCCGCGTCTTCGACCTCATCGCCGACCCCTCCGGCGCCGCCTTCGCAACCGTCGGCGAGGACCGCACAGTCCGCATCTGGAAGCCCAAAACCCGCATGCGCGACGGCGTCGTCGTCCGCGGCGCAGACCGCATGCGCGGCCTCGTCGACTGGACGCTATCCCGCGCCATCAAGCTCCCGAATAAACTCACAGTCGACGACTCCGCAGACGCATCGCAGGACACCATCCCCCGCACGTCGCGCCTCGCCTTTTCCGCAGACGGCTCCGTCCTCGCGGCGGGCATATCCTGGGCGTCCGACGAGGACCCGGGCGTCATCCACATCATCGACACGGCGACCGGCACCATCACGCGGTCCCTGACCGAAATCGACGTCTCGGCGCTGTCCGGCCTCGCCATCCTAAACCACCACCTCATCATCCTCGGCAGTGCCGTCGTCTCCTGGGACCTCGTCCTCGACCGCCTGGTGTACAGCATCCCGAACAAGATGCCGGGCGTCCGCGTCGCGACGCACAGCCAGATGCTGCGGCTGGCCGTCAACGACGCGGATAACACGTTTGCGGTGAGCACGCCGCGGCTCGCCAAGACGAATCCAGAGGATACCCGGTACTCCAAGGTGGCGACCAAGTTGACCGTGTACGAGCCTGCGTCGCCGGAGCCCCTGTGGCACTGCGCGATTCCGGAAGCCGTGGTGCTGGGTCTCGTCCCCGCGCGCGGGGGCAAGGGCTTCGTGGCGCTGGACTCGTCGTCGAACGTTAGGGTTGTGAGACCCACTGCTGCGACGATGGCGCTTGCTTCGTCTGCGAAGGCGTCTGCGAAGGCGGAGGAGGCAAGCATGGACGTCGACGTTGATGTCGATGTCGACGAGGATGACGATAGCGAGGACGCGGATGAGGTTGTCGACGCCGAGGTCGGCTTCGACGCCGAAGCAGAGCTCCTGCGTAACGCGGAGAACGACAAGCCGGTTGTGCGGGCGGAGCAGTTGCAGGAGGTATTTGAGAGCGGGGCGGGGAGCGCGATGGCGGGGGTGAGGGAGTTGTTTGGGAGGGTGGTTGCTTTGTATGGGAGGAGGCCGCGGAGCGTGGGGGTTGTGTAAGTTAGGGTAGGGTAGAGGTGAGGAAAGGAGAGGGGAAAAGAAAGTATGGTGTTGTTGGGTAAGGTGGGGTGGTGGATGTAGGAGGGTAGTTGGTGTATATACATACATGTTATACCCGTGGTAGTACTTTTATATCTATAAAAATTTCCTTTCACTTCTTCATCTCCTTCGCCTTCTTCGCCTTCCTCTTCTCTTTCTCGTACCCACCTTCGTATCGTGGTGCATATATACGTACATGTATCTCAGCAAATATCATTCGAGGTATGATACTTCCGTGTCATGAAATCTATCAACGATGATCCGGCCAATCAATACTACTTTTTCATAATCCTTCATGTACGCCCGTTTTCAATCGTCGTAAGAGGGGTTGACAGCTTTTTCTCCACCATATATGCATTTTCATCCAGCCAGCTACTCTGCTGCCGCTTTCCAAAAGCACAAAACAAAACACATGAAATCTATGAGTAGTAGGCAGCCAGTGTATCGATCACACAGATCAAAAAAGTTTTGTTACAATGACACGTTTTTGATAGTTTTTTTAACCTACTGTACACAGTTCTTTTCTTTTTTCTTTTTTCAATCTCACGAAATGGTGATTCGAGCTCTCTAAGATGCCTAAGATGCCTACCTATACAAGCATAGTCAGTGTGGATCCTACCATTTGAACCAAGAGCCCTTGTACCACAGAACACAACCAACCCACCGCTAACACAACCGCAAAAGCGTCAGATCGATGCTCGACTATATATTATACAGACAAGAATCTACAGCTGCCGAGGCTGTAGAGGTAATTTAAATACCAGGCGCGCGGTGCACCACCAACCTCAGTCCCCACCCAACCGGACTCCATGCACATTTAAATAGATACACGTCCCTCCAGGCCACCCCAAGCACGTGCGGCACCCTCGCTCCGGAACCCACCAACCCCCTCCTTCCCTCCCGCCTAAACAAAACTCGAAACAAATTCTCCGCCAGCGACATACCAGGATGCGTACGCGCATATATATACATAGCGTCTAGCCACAGCTGCGCCACGCGCCAACGCCGCACGCCCTCGCCTGACTGGCCCCCGCGGTTCCGCGCCCAGCCTCGCCTGTCATCCAGACAGCCAGTCCGAAGTCCGCAGCCCCCGGCGCGTTTCTGCGTCGCCGGGAGGGAGCCAATCGGATGGTTGAGATGGTTGCGTGGAGGGGAGGGCGTGGGTAAGGCGTGGGTAAGGCGGCGAATGGGGAGGGGCGTGGAAATTGTGGTTGTTTGTATGGGCGGGAAGGTGGTAGGTGGTGCCATGGGGGGTTGCATGGACATGCATACATATTGTGGTGGGCGCCCGGTGTATGGGGGAGGCACGGTTTTGAATCTTCGTTCTGCTCGGTGGTTTTTTTTTTTTTGGTTCTCGTGTGTTGAGGCACGCTTTTTGGATTGTCGATCCGTTACATTCGTTTGAGATTTGAATTGATTGGGACTGCGTCTCGTTATGGGTTACGGTATGTGAGGATGGTGCGGGCCTTCCAGTTCATCGTGTGATAGGCTTCGCTGTGCGTTTTGTGTCTTGACTGACTGATTGGCTGTAGGCGGGTTCGTTACTCTTCTCAATGGCACGCCCAAGGATTGGGTCGTGACCGGGACAAGTTCTTACCAAATGGATAAGTGGGAGTGGCCTACGATCAAGGCTGGGACTTCCGCCGCGGTGTACGTGGAATGGGGCCAGAAGGGAAGCCAGCGCGACGATGCGGGTGAAGCGTACTACAGCATTGATGGCACACCGGATACGTTCCAGGTCCTCGGGAAGAAACCAGATGACTTCCACATCACCATTAACTTCGACCACATGGCTACCAAGCAGAGTCCTCAGGGCTCGAAGATGGACCTGGGCTTCCGACACGACCATGCAGTCCACCACATCGTTAGCACAGATGAGCTGGGCGACTGGTGGTCCAATGCGGGCGATTTGACAGACTGGATGCAACAAAGTCTCGGATCCATAGGAAACAGAACCCTGAAGCAAATCTGCATGCCCGGATCCCACGACGCCGGCATGTCTGAATTCGACCCAGGCACCATCGGCGCCCACTGGACCAACAGCCAAACCCAGGTTCTCAACTTCTACGACCAGCTCGTCGCCGGCTCTCGCTACTTCGACCTGCGCCCCGTCATCTCCGCCGGCGAGTTCAAAGCAGGACACTACTCCGCGCTCGAGGACCTCTGGGTCGGCGGCAACGGCGCAAAGCTCGCCGACATCATCACCCAGGTCAACGACTTCACCGCAAAGTACAAGGAGCTCGTCATCATCAACCTGAGCCACACGCTCGACACAGACAACGACTACAAGGAGCTCTCGCAGGACCAGTGGAACCAGCTCTTCGACCAGCTCAAGGGCCTCAACAACCGCTTCACCGTCGCCGACCCCGCGTCCACCGACTTCAGCGCAAACACCCTCGACAGCTTCATCAAGGACGCCGCCTCCGTCTTCGTCATCGCCCAGCTCCCCAGCGGCATCTCCCTCGGCGACTACGCAAGCCAGGGCTTCTTCAACCAGGACCACTTCCCCGTATACGACTCGTACGCCAACTCCAACTCGTACGACACGATGCGCGACGACCAGCTGAACAAGCTGAAAGCCGAGCGCAACCTCGTCGCCGACGACGCCACGCGCAAGGACAAGTTCCACGTGCTGTCGTGGACCCTCACGCAGCAGGTCGAGGACGTGCTGAACTTCGAGAAGGCGATTCTGAACCTCGCGAGCGGCGTGTACGATCAGCTGTACACGGATGCGTTTAATGCGTTTACGCCGGAGAGTTTCCCGAATGTGCTGTATATCGATGGGATGGGGGTGAGGGATAAGGCGGCGAGGTTTCCGTACGATAAGCCGGAGGATGTGGGCAGGAATTACGACATTATCAGTCTGGCGATTGCGATTAACAATGCGAAGGCGGGGAAGAATGTTTACATTACGGGATGAGGGGGAGGATAGGGAGAGTAGGGTGGAGGAGGTTCGATTCATTTGTGTAGATATATGGGGGTAGGGATTTTGGAGAGATGGAATACCCTTGGGTTGATTTTCGCTCGATTTATGGGCGAACGGGCTTCAATAGTGTACGCATACTTTCAGAATGTTTCCAAGATTCCATAGCGTCTGTTCGTTTTACACCTTGATAATTGTTTTGAAGTGAGTACGGCCACGTCGTACGCCAATGGCCACCTTTACAAAATGTGGGAAAAGGTGAACACCTCTCATTCCTTGATCAAAGGCTTATGTATCGCCACACAAGATCAGCACAGTCTACACAGTTCTTGGTGCTAAGGACGTGATTCAAGGGGACTTTTACTAGCGTATAGTCATAGGCTTTGCTTCCAACTCGAATACTTGACATGCGCTCCGTTTTGCTTCCGAGGATATTTCGTCTTTAATCATTATTGTTCTTGGTCAATCACGCTGACTGCAATATCTCTTTTGCTAAATCAATAAGTTTTTCAGGTAGATAGTCTGATAGATGGGGAGAAAGCGCACCTCATTCACCGCTCAAGACCTCTCTTCCCAGTGTACGATCTAGTGCAAAACTTTTGTAAGTGACTTTTTGGTGAGGACTTGCTACTTTCTCAGATCGCATGTTGAATTATAGCACCCAGAAAAAAGCAGTTGTGAGCTGCTGCCTACCTCTTTTGGTCACCATCGCCGCTTCTTATTTCGGCCACCGGTGAAGCTCGCAAGGACCGCACCCATTTGGCAGCAGTAGGTGTGTACCTCTCACTTCACCTACTCTGATAACACTTTTCAACTCTTATCTGAGGGTTAGGCGCGCCAAGCTCTCAGCAAACGGATCTTCTATAAATTGACCTCTCACCCCGCGACCTCTCTCTCTCTCTTGCGACCACACACTCTGGAGACGTAATCTCAACACGAGACAAAGAAAAGCACACACCATCTCCGAGAGACAGCAGTTCGATTGTAGCAACACCACCTAGGTACTTATTATTCTTACATCATCCATAATGTCTGCCACTCACCGCAACTGAACTCCCGCAGAAAGCATGCGAGTCCTCATCTCCCTCGCCCTCCTTTGGGCGTATCTCACCTGCATCCTTGCTCATCCCAATCCTCCCTACATCAAACTAAACGCCACCGCCAACTCCGTATCCGCCACCGACCCTGATTGGAAACCCGGCACTTGCCAGGCTGCCATCCACCTCCGCCAAGAATGCATCCGCGACTTCAACAACCTCCACTGGGTCACTACCTGGGCTAGTTTCACCCTCGTTGACGACGCCGGAGTAGCCATTCCCAACCTGTGGGGTCGCGGCGTTGATGCCCCCTACCCTGCGAACGAGATCGACGTCGCGCACATTCAAGCTCCCTCGTTCGCCTTCGGGTGGAAGTGGTATCAGGACCAGCATTACGACAAGATGACATTTAGCTATGACTGGGGAGACAAGTTCCGGAGCGAGGATGACGACGACTGTACGACCAAGAAGTGGTGGAGCGTTGGCCACGAGGGAATTGCTGCCGAGTGGTGGCAAGATTGTGTTCATGCGCGTGTCCCGCCTGGCACGCAGCGTGTAAGTTATGATGGAGATGAGAGAGAGGAGCGTGCTTTGCTAACTGCAGGTGGGTAGACACGTGAGTCGCTCTGTCCGTTCCATTGCACGTATAAGCCGCATGATTAGATGGGGGTGTCGGTCCAAGAGAGAAGGAGGAGAAGAGGTAGGAGGAGAAGTGTGTGAAATGGGAGAGATACAACAGCAGATATGATGTTCCTGTCAGGCCTGGGTATGAGTGGCAGCAATAGTTATGATGGTTGCTATTGCATGGCTCTAACGTAGCGAACAAATGTCAACTATACCATAAAATCAGTACCCGTAATGTCTAGAATCGACTCTCGACTGTTTACCCACAGTGTTACAATACTTTTTCATAATACTTTATGAACGAACATTTTCAATTATCACACGAGGGGACGGCAGCTTTTTTTAACTATTTTCATATGGTCAGCTACTCTGCTGCTACTTTTTCAAAAAAAAAAAAAAAAAAAAAAAAAAAATCAAAACACAACCACAGTGTTCCGCTCTAACACTATAATGGGTTATATTCAACCTAGACACGGTCGGGCATGCGAAACTTTGAATCACGGTACTGATTTTTGTAATAGTGAAAAGGTGTCAAGTCAACTCGATGGCTTAAAAAATGGTGGGAAAAAAGATTGTCTACCCACTGGACAGCGTCAAAATGAGTAGCGTATGTAAAGGTTGAATCTCGGTACTAAGCTGATAGAAGAGCTATTCCTGAGATCAGTGAGAGAATTCGCTAAGCTTAAAAAATAACGTAAAGCTTCACCGACGATAGAAGGCAACGAGGCCAAGCAGCTGCGCAAAGATTAAGTGTTCACCTACTTAGGTCAACTCCCAGACCCTGTCACCATCAGAGAGTTGGAGTAAAACTCCAAACGGTGAGACATGGCGCAAAACTATCATATGATCATATACTGCGGTCTCCAAATTAACTGGTAATCCGTAGCCTCCATTCTCCATCCCCCATCCACCGCATCTTCCACCTCTCCGTCCTTCCATCCTTCCATCCTACAAATGACGTAAACAGCCCACTGCACAGTCAATCCTCCAAACCTTAAGCAAGCATTGCAGAGAAGGAAAAGAACCAGTTTATTCCCGAAGCTCAAATCCGCCCTCCTCTCATTCGCCACGGATCCAAACTCCTCCCGCAGCCTCGCCCATCCCCATCATGCACCCTCCGCAAATGACACCGCAATAATTACAACACGCGGACATCTTTAATCAAGCATCGACGCAGCTAAATTAGTTCCAGCGCAACACACTTTTTAGGACTGTATGTAGTCTAGCCATGAAAATATATACATATGTATGCATGTATGTACGTGAACCCAGTACCACGGCCACCCGTATGCATCACACACGCGTGGAATCCGCATTCCTCCCGTCGTCGCATCATCACTCGTGTCAGCGGAGTATGGGCCGGCTTCTAGAAGCCTGAGGCCGTCCCGCGTTGGAGCTGCAGGACGATCTTGGGCTCGGACCGCTGCCGCTGTAGATCTGTGGGAGTACCGTACCGTACCGTACCATACGTATATAGGTGCAGGTACAGACCTAGAAGTTTACATCTATGTATCCAATTACACGTGTATGTAGCTACATGTACATACGGGCCATACATAACTACCCACCAAGATAGTCCTATTCAACAACGATCCCACACAGAGGCAAAGGAGGGGCATCGCGTACCGTGTGTATCGACGTCACATTCCCTCCAGACGCACGCTGCGGTGCGCTGTCGCGTTCCCGACGTCTCCCCCATGCAGTGCACCAGGTGACGTGACCGCGCCTCGTGATTCGGCGAACGGGCAGACGCTCGATATTACAGACGCACCGCTGTTGGAGAATGTAGCAATCACAAATACATACATACATACGGCAGGTAACAGTAACAGGAACTGTAACAGTACCGTCTCGCATGCGCTTATCACTTCACTAGCGACCCGAGCTCGCTTTACATACCCATCGCTGATCAGATCTGATCGTAGCTGATGCGCGCAGAAGCAACGAGGTGGATGACGCGTGTGCAAGCGAGCGATGCTCACTTGCCGTACCTACTTACAGACATACCAGACCATAGGGCAGTACGTATGTACATGCATACAGCGCTCATGTGGCCCATAACCACGCAGCGGACACCGCACCCACGCACGCACCCCAAGCACCTCCAGTCGCATACTTAGATACCGCGACGCAGCGGAGCATGTACACCACACCCACCCGTACACCCACACATACATACTTACGTACATGTATATAAATTCAAGAACATGTGTACATACGTATATGTATATATAGACACAAACAAACACAAACATACACATGGCGTCGTCGCCAAACGGCGCGAGCGAGGGGGCGTCGAATGCGGAGGCCTGGTCCTCGCTTAGTGGACTGCCGAGCCGGCGGGCTGGACGAGAAGGAGGAGGCGAAACGACGCTTTGCGCTTGGCGGCGAGGGGGAAGTATTGGTTGCAGGGCTGCGTGGCGGAGGGATTGATTGATTGATTGAGGGAGGGGAGGGGTTATCTATGTATATGGGTATAGACACGCATGTCGTAGATACGTACGGCAGGCTCTACGTTTTGCTGTTTCCAAAGGGCAGGTTGTGAATGCTCATGTGTGCACTATGTATAGGAGGATAGGGTTGGAAAGATGTGGCGAGTCTCATTCAAGATTGGCGGAAGGAGAGCAGAGCAGAGTGGCCAGATCAGGTCGCTTCAGGGGTATGGTATGGTATGGTCGTATTACCCTGCCCTGGCAGGAGTGCGGGAGGGAATTCGCTTCGGGGGTACGTAGGATTCGTAGATGCGTCGTCCCGTCTTGCGTGTCATGCGCCGGCAGGGCAGCATGCACGTCCGTCCTTCCGTTTCTCGCCTCTAATTTGATTCGATTCGGGATGTGGCTTCGTCATGTATGTACATGTACCTACTACCTACCCAAGTACCGCATGTACCGTACATACCGTACCTGCTTCCAAGCCCCGCGGACGCTGAGAAGACTCCACATGGGTCGCCGTAGACACACAAGTACGCATGTAAGACATGTATTGTCCCCAGATATCTGCCCGCTTGCCATCCGCCCAGCGCACCGGTGCGCGCCTGGGTCCTGCGCCCCCGCTCTCTAGGGACCCGGCAATCTTAACAGGTGCCACCGCTCCACGCTCTCGTGTGACTCCCGCCACGCTCCCGATGTTACGCACTCACCATGCAATGATTCCGCAGCGCCATGCAATACTAGCCCGCGCTCGATGGGATGGAGACGCTCACACCGCGTCGGCTCAACACTGCGGGCATGTACATACACAGCGGTGGACGCGCCGCCGTGAACAGACTGAGGCCAAGTCCATACCACATGTATGTACATGTCTGAGTTCACGGTGGGCCAGCTACGGTACCGTTCCATATTTGCATACGCCCCACTGAATCCATCGCTGTTTCGTGCGCCCGCCGGAGTGCCTTGCAACGTGCAACGAACGAGTGCTCCCATCCTGCTCTCTATCCACCTACACCCACAGAACAGTGAACTTAATCCACCTTCGACACGCCCATAACCACCTGTCAAGTCTCAGCATCCGCGCACTCGCGCCACCGCCGATGACGCCTCCACCTCCGCCCTTCGTACCTACATACATACACGCCTACCCATGAGGTACGGCAATACGTCGGTATGTATGTAAGTATGTCAGTACCTACCTACCTACCTCCACACGTCCCCTCCCGCGCCCAAGCCCAGCCCAGCCCAAGCCCCGACCATGTACGTACCGGTACGTCCACACGTCAAAATCGATAGCCACCGCCAAGCCCCCCCCATGTTGAGCGCACCCTCCCCGTCACGCCCGTCACACGCTGCCCCCCGACCAATCCGCAACCCTCTCATTCGCAACGCCACGAACGCGCGCTCGAAACGGCCGAGCGTCGGGCCCCACGCCCCAAAACAGTGCTATGCGACCAAACCTAGCGCCGCTTGGCGGCGCAGGCCGTTTCTATCGTCTCGATGCGAGTCAGTGGGCTGGTTGGGGAGGGCTAGCGGGGGGTGCATGGCTGGCTGGCTGGCTGGCTGGCCGGGTGGGAGGGAAGGAAAGGAAAGGGAAGGGTAGACTAGGGTGCGGTGCTTTGCGTACGTGCATGCATGCATGCATGTGGAGGGTCGAGGGAGCGAGCGAGCGAGCGAGCCTCTGTTTCGCATACATATAAGGATGGTGGGACCCTGCCTTGGTAACCTTCTCTTTTTCTACTTGCGTCCTACCTACCTGCGCGTGGATCATCTCGATAACCTGAGGCTTTTTCGTCGCGTCGAGTGGGATAGGTCGTTCGGAGGCGTGGAGATACATACTTCGTAGCTACCGCCAGTCACTCGCTTCAACCGATTTTTTTCCTATTGAAAAACAGCCCTGCGTGGAGCTGTCTTTATTTCTCTGTTCGAATCACTTTTTTTTATAATTGTTAATACATTCACACATACTTCGCCATGCGTTTCTCGACTGCAGCTGTGGCGACCGTGGCGGCTGTCGCGCCCATCGTGAGCGCCCACGATAGCATGTTGCCTAAGATTAGGGGTTTGGACCCGAGGGACTTGAAGGCGAGGAATCTGATGGATAATATAAGGGCGAGGGCGGCGCTGCTGGGGTCCCACGATGCACATGCTCATGAGAAGCGTGGGGGGCTGAAGCCGAGACAGGGTGGCACTGATGGACAGTGTGGCCCTGGATTCGGATCTTGCGCTGCAGGGTACTGCTGCAGTGGTGCAGGATGTAAGTCAATGGTTCTTTCTCTTGTGGTGGTATTCAGTTGTTGTATGAATAGTCACTGACGGTGAAAAGGGTGCGGTAACACAGGGGACTACTGCTACGCTCCCGGCTGCAACTACGCCTACGGTCCCGGATGCCCTGATAACAAGACCCCCTCCGGAGCCGACACCTCAACCGTCAGCCGCAAGCAACTCGGCTCGACCCCCTACGGCGGCGAGGGCATCTACCAATGCACTGTGCCCGGCACCGTGGCCCTAACCTTCGACGACGGCCCCTTCGACAACTACACCGACCACGTGCTGGACCTTTTCAAAAAGTACAACGCCAAGGGCACCTTCTTCATCACCGGCAACAACATCAACAAGGGCCAAATCGACACCACTGCGTCCCACACCGCCACCATCAAGCGCATGGCCGCCGACGGCCACCAGGTCGCCTCCCACACCTGGACGCACCTCGACCTCAGCGCCATCTCGGAGAAGGACCGCAAGGCGCAGATGGTCAAGAACGAAATGGCCATCCGCAACATCCTCGGCTACTTCCCCACGTACATGCGGCCCCCCTACAGCAGCTGCACCGCGGCCTCCGGGTGCGAGAAGACCATGGCCGACCTCGGCTACCACATCGTCTACTTCGACGTCGACACGGACGACTACAACCAGCTGGAGGCGACGCAGATCCAGAACGCGAAGAACAACTTCCGCGGCAACATCACGGCCGGAGGCGCCACGCCGAAGAACAACGAGTGGCTGTCCATTGCCCACGATATCCACCCGCAGACGGCGTACAATTTGACGGATTACATGCTCTCGACGCTGACCAGCTTGGGGTACAAGGCCGTGACGGTGGGCGAGTGCCTCGGCGACGACAAGGCGAACTGGTATAGGAGTGCGAGCGGGACTGTGCCGACGGGGACGAAGACGTAAGCGATTTCTATTTTATGTATCTAGGGAAGCGGAGCGAGCGAAGCAAGCGAAGCAAGCAATGCACAGCGAAGCACAGCGAAGCAGAGCAAAAGCAGCACCGCAGCGCGAAGCCCAGCCAGCCCAGCGCAGCTTCCCAACCCCCATCTAGGCCAACACCGCACGCAAGCCCCTCCCCCCACACCCACACAAGCCCCAACTAACCCCCCGCAGCTCCACCGCCCCAACCTCAACCTCCACCTCCACCAAAAGGCCTCCCCCGACGGCTCCTGCGGCGGCACCACGGGGTACACCTGCGCGGGGACCTCCTTCGGCACGTGCTGCTCGCAGTACGGGTGGTGCGGCTCTAGCACCGACCACTGCGCGACCGGGTGCCAGAGCGCGTTCGGAACGTGCAGCAGCAGCTCTGCGCCGGCACCTACGACTACGACGGGGGCCAAGGTCTCGACGGATGGCACGTGTGGGGGCGCCAACAAGTTCACGTGCCAGGGGTCGACGTTTGGGAATTGCTGCTCGCAGTATGGGTGGTGCGGGTCCACGACGGGGCATTGTGGGACGGGGTGTAATAAGAGTTTTGGGACGTGTTCGTGAGGGATGGGATGGGAGGGGGAGAAGGGAGGGGAGGGGAGGAGAGGGGGAGAAGGTGGGTAGTTGGGAGAGTTGTGCATATTGATTGAGCGTTGGTGAGGCGTTGAAAATGGGGTGTTTGTTGTTGGGGGTGAGGGAGGCATGAGGTGTTTATAATGGGATGGAAATGCATTGGGTGGGTGTTGTTGGAAGCATAGTCTAATGGAAGGGCCTGGCCTCCGTGCTGTGTGTACTGTACTGTAAATATCGTGTCTCTGTGTGTACGAATGGAGATGCAGCAGCGAGTGAGTGAATGTGTACTGTACTGTACTGTATATATCGTGTCTCTGTATGTACGAATCGAGATGCAGCAGCGAGTGAGTGAATGTGTACTGTACTCGATGCAGTCTCGCGTTTGAGTTTGCTGTCTCGGCAGTCCTGCGTCACCCGATGATGCACGCATGCACTGCACCCGCCGTACCTCTGCGCACGGGATGTCGGATCGGAGACACTGGGTGCGCTTTGCAGGTGGTCCTTCGCTCTCCGATGGCTTACGTCGCGCATGACGCTCGGAAATAGCGTCCCCGTGGTTTGAGATGAATGCCAGGGCTGTGCCGTCGCCCGTGGGCCGCCACGGAAGAAGCAGCGGAGAGACTGCGACGACAACGACGGCACGCGCATGCGGGCGAGATGGTGTGCAGTGTCAGTGGACTCGCGATGATGACATGCGGAGTGTGGAGAATCTGGGGAGGCTCAAGGCGATCGCCGGCGAAGGATTAGCGGCCTTCACATGCGCCAAGGTGCCTAATTTTACATGGGCCCGGCGCTCGACGCAGGTTTCCTTGCCTGCGCCCGCGGCCTGACCACCTTTCTTCTTCTTTTCTTCCCACAACAGCTTTAACAACCCACCTCGTACCGACACCGCGCACTGCCAGGAGAACGCTCCCTGGCACTTTCAACCACCGACAACCCGCCCCAACGACACCATCCTGCCATCTATGGGCTCTGCGTCCAACGCCGCGACCGCTTTTCTTCCCCTCTGCCGCTGCAATCTGGCTGCATCCGCGACCCCGAGCTCTGCGCGCGCCTTCGGACTGTCCACCACCGACGCGAGCTTTGCCGCGCTGCTGTGGTGTCTACTGGCGGGAGGTCCGCCTTGATCACTGGGCGGACGGTAAACCAGGCTGAAGAGTTGGCAGTTGGGACTGGAGGTGCGCTCCCCACGCTTGCACGCGGCTCCCGGAGGCTCCCTTCGCTAACGCCCGCAGCAGACGCCCGACCCCAGCATTGCTACTACGCGCACTAGCAGTGCGGTATTTTTCAACCATTGGAATAGAATAGCCATATACTACACGTACAGCCCGCTCCCATGGCGCTGTTCACCTTCGACGACGAGGCCCAGCTGGCCGGAGGCGCCGACCCCGTTTCGCTGGCACCCCACAAGGAGCCCGAGCGCATCCTCGACGCCGGCGACCGCATGGACCTCGACGTGCCGCACGTCCAGACGAAGATGGGTACCCCGCCCATCGCTATCGCCTCCCCGATTCCGCGCCGCCTCGTCCAGACCCATGCCGAGCCCAAGCAGCCGGCGCATGGCGACAAACTGGATGTCGACGCCGTAATGAAGAAGGCGCAGAAGAACAAGAGAAAGAAGAAGAAGGGCATGAAGGGTGCGCCCGCTATGACCACCGTGCGCGGCTTCGAGACGCCCACTGCGTCTGGCGGGGAGGAGTCCGACTACTCCACTGCGACCACGCCTCGCTTTGGGCCCTCCTGGTCTGCCTACCCCAGTGTGACGAGCAGTCCTGCGCTGCGTCCCACGTCTGCTGCTGGCGTCATCGGCAATCTCAAGCAGCAGCTAGAGGCGCTGAACATCGGTCCGCGCGTGGATTCCCCTCAGAAATTCTGCGGATGTCCACCCGGCCAGCTCCGCTCCGGGCTCTCCAGCAACGCGAGCGTGTCCAATTTCAGCGACAGCGACCGCACCGAGATGGAGAGCTACGAGGTCGATCTCGACGAGGATTTTGTCAGCCCCGATGTCCGCTCCAAGCCCTCAACCATGCTTACGAGCAGCGTCGCGCGCAAGATGACAGCCGCCGATTTTGAACCGCTCACATGCCTTGGAAAGGGAAGCTTTGGGACCGTGCTTTTGGTTAAGCAGCGCGGAACAGGCCGTCTCTACGCCCAGAAGCAGTTCAAGAAGGCTTCCCTCACCGTCCGCAAGAAGCTCATCGAGCAGACCAAGACCGAGCGCGCCATCCTGGAAAGCGTCAATCGCCACCCTTTTATCGTTAACCTATACTATGCCTTCCAGGACCACGAGAAGCTCTACCTCATCCTGGAGTATGCGCAGGGCGGCGAGCTATTCCACCACCTCGCGCAGGAGCGCATGTTCAACGAGGACACGGCCGCCTTCTACATGGGCGAAATGGTGCTCGCCCTCGACTACCTCCACCGCACCGTCGGCATCGTCTACCGCGACCTGAAGCCGGAAAACTGCCTCCTGGACGCCGAGGGCCACCTCCTCCTCACCGACTTCGGCCTCAGCAAAGTCGCCGTCGACGACGAAACCTGCAACTCCATCGCCGGCACCATCGACTTCATGGCGCCCGAGGTCATCCAAGGCCTCGACTACGGCATGGCCGTCGACTGGTGGTCGCTCGGCGCCCTCGGCTACGACCTGCTCACCGGCTCGCCCCCTTCGAGGGCAACAACCACGCAAAGATCCAGCACAACATCCTCCACAAGAAATTGGCCCTCCCGTACTACCTCTCGCAGGACGCAAAGGACCTCCTCACCCGCTTCCTGCGCAAGGACCCCAAGAAACGCCTCGGATACAACATGCCCAAGGACATGAACACCATCCGCGCGCACAGGTTCTTCCGCAAGCTCGACTGGACACGGTTGATGAGGAGGAGGTCGAGCCCCCCATCGTGCCGCTGATTACGGATCCAGAGCTGGCGGAGAATTTTAGCGATGAGTTTACGGGGGCGGCGCTGTCGAGTTGTGCGGGGGTGAATGGGGTGGGGCTGAATGGAGTGGGCATGGACATGGACATGGGTATGGGCGGGGGCAGGAGAGAGAGCGGGAGCCAGAGCGAGGTCGAGGAGGCGTATAGGGCGATGGAGAAGGATCCGTTTGGGGGGTTTAGCTTTGTGGCGAGTCAGAGTTTGTTGGATGAGGGGGTTTGGGGGTTTTGAGGTTGTGGGTGGATGGATGGATTTTTGCTTCCAGTGTTTTTTTGGATCGTAATTCTTTTCTCTTCTTTCGATCGTCTTGGCTAATTTCGTTGAGCGTGGTGCGTATATATATATATATTTACCGATACATAGTTTCTATATACTTTCTATATACCTTCGATACTTCTACCATCTCTCTTCTTCCATTTCCGTACAGTACCTTGTCCGGCGATGCGTACACGCACATCTATACATGTATAATGTATATATACACAAACCATATCTCACACCCCATCCACATCCCATCCACATCGACACCGACATCGATATCAGCCTTCATCAGAATACAAAGAATCCCACATCTCACGCAGAAAATGGGCGAGGAGAAAAGTAAAGGCACATATGGTACCTATATATACAAATATATATGCGTCACACACCACACTAGCCAGACGCAAGACGAGTAATACAACAAGAAAGCGATGCAATTTATTACCCCGATGCAAGGCCACACGCGGCCACGGGTGAGCAAGGGAAAGAAAGCTAAGGCAAACTAGAACCCAAGGCGGAAAATAAAAAACAAACACCAGAACAAGATAGAATCGGACAGATAGTGCTGCTGAAAAGCTAGATAGATAGATAGATCGATAGGAGAGAGAGGTAAAAGGGAAAAAACGCCGGTTAAATGCCATAAATCCGTAATCACTCGTGTGAAAGAGAGAAATCTATCCCCCGCGAACCGAACCGTACTTACTCGCCTCCCTGCGTGCCCACCACCGTGCTCGCGTTCGCCGTAGATACACTGCAATCATCTTCGCTTCCTTCCTTCCTTCCTTCCTACATGCAGTCCGATCCAAGTCGAAGAAGAATTACCCACCCACCCAGCTAGATCTCCCCCTTTTTCCCTGCTGTCCATTCATACACCACCCCCTCTACCAAAATCAATTTCAACACATCTCCAACACATCTCCAACCCATCACATCACATCGCATCACGCCTTCTTACTCGCCAACGCAGAGTACTGCCCCCCAGCCCCAGCCCACACCAACTTCTCCTCCCTCACCGCCGTATTATCCACCAGCGTCGGCACCTCCACGTCGTCATCGGTGCCCTGCCCCGTCTGATAATTCGCCGAGAACCCCCAGCTATACGCGCGGCCCGCCTTATTGATCACAATCGAGTGCTCGGGCCCGCACACGCCGGTCGCGATGTCGCTCAAGCCGGGGACAGGCGTGGGTTCAACCAGGATCTTGGGCTTTCCGTTGTCGGCGCAGAGGACCTTTGCCGCGTCGTTGACGGCGGCGAGGGTCTCCGCCGGGATGCCGGTTTGCGAGCCGTCGCAGCGGCCCCAGACGAGGACGGCACCCGCGGAGGTTATCGCGAGGTTGTGGTGCGAGCCGGCGTCGAGGGCGGCTATGTTTTTGCCCTCGAGGGCGGCGACGATGCGCGGCGTGATGATGCTGGCGCTGTCCTGGCCGGCGTTGGCCGCGTGCCCCGTCTCGCAGTAGTTGTTTGCGCCCCAGGACCAGACGTGGCCGTCTTCGGCGATGGCCAGGCCGTGGTAGTCGCCGCAGGCGATGTGGGCCATCTTTGCGCTGGGGCGCTTGAAGTCTGGGTCGTGGAAGCCGAGGCGGGACGGGGTCAGCGCCTCGTTGAGGTTGCGCTCTGCGAGGCGGCGGCCGAGCTGGTTCTGCTGGCCGTTGCCCCAGGCGAAGACGTGCTTGTCCTTTGTGAGTGCGAGGACGTGGTTTGTGCCGCAGGCGAGGTTTGTGACTTTTGTAATGGCGTCGAGATAGACGGGGGTTGTGGCCGTTTCGTTGTTCTTTGCGAAGCCGAGGATGCCTTCGTTCTTGCGGAAGGTGCCCCAGCCGTAGACGGCGCCCTCTGTTGTGAGGGCGAAGGAGCAGCTGTCGCCGGCGGCGACGTCGACGAAGACGGTGTCCTCTGGGAAGTGGGACGAGGAGATAGCGGTGGGCGTGGCCTCGAGGGGGTTCAGGCCGCCTGTCTCGTCGTCGTCCGAGTCGGAGTCGGAGTCGTCGCCGTCCTTCATGTCCTTGAGCTGCTCGCCGCCGGCCGTGTCGCGGCCGAGAGCGCCGTTGTCGTTGACGCCCCAGGTCAGGATCTTGTTGTCCTTGGTCAGCGCAACCACGTGCATGCCGCCGGTGGCGACTCTGACGACGTCCTGGTTGCTCAGCGCCTCGTTCCACCGCGGGCGCTTGACGTCGATGGCCTTCTTGGTTGCGCCCAAGCCCAGCTCGCCTTGGCCGCCTTCACCGAATACGAAGATCTTCAGCGGGTCGGTGTAGCGGATCGCGTTGATTTCGATCTTCTTGCCTTTGGGACGACGCGGGCCCTTGGGGAGGTCGCGCTTCGGCGTAGGGGCCTTTTTGGCGGTCTTTGGCTTCTTCGTCTTGGGCGCATCGCCGTCGACGTCGGGGGTGGATTCGTCGGCCTTCTTGCGCTTGGCCGCAGGCTCGTCGGCGGATTCATCTTCGTCTTCCGACTCCTCGGCAGCCTTCTTGCGCTTGGGCGCCGCCTTGGGTGCAGCTTTGGGGGCAGCTTTGGGGGCAGCTTTGGGGGCAGCCTTTGGCGCAGCTTTCGGGGAAGCTTCTTTCTTCGGGCGGCCTTTGGCAGCTGCTCGGCGCGGGTTAGCTGGTGCAGCGACGGCAGAGCGCGCGCGGTGGGCTTACGAGGTGCACTGCCTGCCTTTTCCTTGACGCCGTTCACGGGCTTGGAGGCGCCGCGTTGTGTGCGAGTGGTCTCTAGATGATGCGCATTAGCACGGCAGCGATGGGCTGATGCGGATGACGTACTGGTGCCATTGACGGTCGGGGTGGTTTCTTTTCCGCGATCTTTGCGGAGGCAGCACGTGCTGCGGCGCGGGGAGGCATTGTGCGGGTCGAAGGGTTGAGATTCGACTCGAAATGGGTCGGGACAGAGTGTATATGGGAGGCTGGTCGCGCGTGTTGTGGTGTCCGAAAAATGCCAGGAACGCGAGTCGTTTTGTTGCGCTAGACGAGCTCAGCCGACGGGATCGTCACGCCCCCAGCCGCCCGTGCCAAGCCCTGCCCATTCACCCCAGCGCCGCCTGGGGACCGTCACCGGACCGTCGCCAGACACAGGTATCCATTCACCGATTATCCCCTCCGCGGGTCCTTCCCCCGTGTATCCATTCCATCATCACCCCATCCATCCATTCATTTCAGTCATCCCGTTGTGCCGTGCATCGCCCGACCGCCCATCCAGGTACCATCCAGACACCAGCTGCATGCTGCCTGCAGCTGGCGCCTAGTCGTACAACCACCCGCATACATAGACCTTGTCCGACATGATCCGTAGATTATTGGTGCCCCTCATCCTCGCCCGTGGTACTCTCACCGCACAGCCATCCGCGCCCTTCCCCATAGCTGCACCCCTGCGCGAGCTGCCATGGGCCCAGCTCAACTTCCTGCACACAACTGACATCCACGGCTGGTGGGGCGGCCATCTCCAAGAGTAATCCAACACGCCCCGCAGAGGCGTCTCGACAGCTCACCGTGCGCAGGCCTTCCTTCTCCGCCGACTGGGGTGACTATGTATCCTTTGCCAAACACTTGCGTGACCGTGCCGATGCAGATGGCTCCGACTTGCTCCTGGTCGACACGGGCGATCGGATAGAAGGGAACGCCATCTATGACTCGTCCAAGCCGCGTGGGAAATTCACTTATGAGATTGCAAAGGAACAGACCATCGACCTCATCTGCTCGGGGAACCATGAGCTGTACAAGGCTGAGTCAGCCAACGGCGAGTTCTACCACACCGTGCCCGACTTCAAGGGCAACTATCTAGCCTCCAACCTGGACATCATCAACCCCAAGACTGGACAGCGCCAGCCGCTTGCAGCGCGGTACAAGAAGTTCAAGACGAAGAACCAGGGCATCCGGATCCTGGCATTCGGCTTCATCTTTGACTTTACAGGCAACGACAACAACACTTTCGTGATCCCCGTCGAGGAGACCGTGAAGCAAGATTGGTTCACGGACGCGATCAAGGACAAAGATGTAGACCTCATCCTGGTATACGGGCACGTCGACATCCGCTCCACCGAGTACGCCCTCCTTCACAAGACCATCCGCTCCGCCCAGTGGGACACCCCAATCCAGTTCTTCGGCGGCCACTCCCACATCCGCGACTACAAGATCTTCGACTCGTCCTCTGTCGCGCTAGAAAGCGGCCGCTACATGGAAACCATCGGCTTCATGTCCATCGACGGCCTGCGCACCAGCACCAGCACCAGCGCCACCAAACCCTCCCCGCGGAAGAAGACAAAAAGAACAAGAAAAAGTTAAAATTCTCCCGCCGCTACATCGACAACAACCTCTTCTCCATGCACCACCACACCTCCACCAACACCTCCACCTTCGGCACCCTCCACGGCCTCATCGTCTCCAACTCCATCCACATCGCCCGCAAATCCCTCGGCCTGGGAACCCAGTACGGCTGCGCGCCCCAAAACTACTGGGTCTCGCGCCGCCCGTACCCCCACCCCGAAAGCATCTTCACCCTCCTAGCAACCCGCGTCCTCCCCGAGGCCATCTCCCCCCAGAGAAGGACAAAAAGGCGCTGGTGATTACGAACACGGGAGGTATCCGCTTCGACATCTTCAAGGGCCCGTTCACCAAGGACACGAAGTTCCTGGTCTCGCCGTTTACGAGCGGGATCCGCTACATCGAGGATGTGCCCTACGCCGCGGCGAGGAAGCTTTTACCGCTGCTGAACAACGAGGGCCCGATTTTGGAGGCGATGGCGATGGGTAAGGAGGCTCGGTTCTTGGGGGCGCCCGAGCAGCGGGCTGCGAGGTTGCGGCCGGAGCTGTATCGAGGGGGCGATGCTGTGTGGGGGGTGGACACGGCGGTGCGGCGCAGCGGGGAGGCGGCCAGAAGCAGAAGCCCTTGCAGAGTAGTAGGACCGAGGGCGACATTTTCCCCGGGTACACGACGAGAGACGATGCGGGGGACGACGGGGATGACACGTTGCACGAGGTTATTCCCTTCTACCAGGTGCCGAATTGCGTGCAGGCGGCCGTGGGGTTCGAGCAGGGAGGTGAGACTGAGCCGGACGTCGTGCACGTCATGTTCAACGAGTTCATGCTCAAGTGGGTGTTACTGGGGCTGGAGTACCTGGGGGAAAAGTACTCGGCTGAGGACACGCGGGTGTACGAGGGGGGAAGAGTTTTACGGATATATTGACGGGGTGGGTGGAGGAGCATTGGGGCGGGGAGGGGGAGTGTAGCTAAGTATGTAAGTAAGTAAGTAAGTAAGTAGCCGAGGCATTGGAAGAAGTGGAGGGGCGTTGGAATAGCGTTTTGTGTATATACATACGTACATTTGTTAAATATGTGGTTTGGATAGTGGAGAATGGACATGTGCTGGTGTACCTGCACTCTACTTACCCAACTAACGCTTCTCACTCTCTTGATGCTACGATCTTCGGCTCTCCAAACCACCCGTTTTTCTGTTCTTCCATCGATCAAGGTACGCATTTATATGTGTGTTCTACGCGCGTACAAAAGATCTCATAGATGGCTTCAGACTGGTTTGTGTAACCACATATATATATGTCCGTATTTGTGGGTATACGTTGGTATGTGAAAATGCATTTTCATTGCATGAGCTATTACTCCTGGCTATAAGTGTTTCTTTAATCGATAACTAGTTCAAATATTGTTTGCGTTTGTCTGGATGGATGGACAATGGGACTCATGATGGAGGAATGATGCTTGTGGTAAGTAGGGGATAGATGAGCCGATATGTGAGATGGATGGGTGGACAGAGGGTGGATAAATGCCCGCCGCCTTCTCATCAATTGAATCCATTCTCTCGTGTTTAGTCATGTTCGTGCTACATTCTAATAGTCCCGTCGCGTTTGGTTGGTCGTTGACTGGTTTGTTTCTAGCTGGACCAGTGTCAGTATGATCTGTCTGGATCCTCACGATAATAGGTAATGAATAACATGCTACGCCACTTCTTTCTACGCTGCCCAGCGGGGATACAATCTTATTCCCAAGCAGTTTTCACGCAGTCGTGTTGACTCGACACTTTTTTCACCATTTTACAAATCAATGAATAAAACTGTACATGTCCCGGAGCCTCTATCTGATAAAATTGTTATGTACAGTCTGCAATTCGCAGATGTCCCAATAATCTGGATAAATCCTCTCGACGACAATCATGAAACTGCATTATCACTTTTATATTGTTCGGGTTCAAAAGCATGTCACCTTTAATCAAGCTCCCAATCCCACACTGTACAAAAACACAAGCAATGCGAGATTCCCAGAAAAAGCTTAACCCAGTACGTCACAAAACACAAGTACAGACAACCACTATATTACCCTCCCATCATCCCTCCACTCCGCTCCCTCCCGCATGTCACTCCCCCTCGCCACTCCGCTCCCCCAATCCTCCACTTTCCCCTTCCACCCCACCCCGCATCCTACACGAAACCCCTAGTACTACCACAGAAGGTGCCCCTCTGACCCTCCATATACCTACGCACACACTAGATGCATGCGGAAACTCATCTTCCCTCGCTACGAGATAAGATTCCTGCGGAAGAGGAGTACGCAAGGGGGTGTCACCGGATGAACGCTATTGGCTGGGGATACATGTGTAGGCGAGGGGAACTGTGAATCGGAGGCAATGATGTGTGAGATGCGCGTGAGGTGTAGATCGAGGTTATGTTGAGAAGGTGGGAGAGGTTGGAGAGGTGTAGTGTACGGAGGTACCTGGGGTAGGGGTGGATGGCAGTTGGGAGTTGGGACGGTAGGAGATAAGGTACCTTTCTGGCGCGGATACTCACATCACGCATATATATATGACACCAAGCCCATCACGTCAACTCCACCTCATCTCGCACCATCTTGTCTTCTCTTCTCCAATCGAATTCAATCCAATCCCAGTCCCATCTCAACAATGAAGCTTTCCGCAGCTCTTGTCGCCGTCGTGACGGTTCTGGCTTCGTCCGTCCTCGCGGCGCCCCCGGCTACGTCGTCGAACTTGGATTTCCTCTCTTATGTGGCGAAGAGGGGTTGCTGTGGGCCGATTGCGTGTCGGTTGGGGGGCTGTGCCGTAAGTGTTTCGACATTTAAATACATATGATAGTGGGGAAAGATGCTGATGCGTGTTTGTAGCCTTGCAACTCGGGGTGCTAGTAGGGACCATACTGAAGGAGGGAATGATGGTTAAGAAATAACTGGGCGAAGAGTTGGGATTGGGTGTCAAGGGTGGCGGGTTAGGTGGCTGATGAGTTTGGGTTGCTGGGTGAGGAGATGGTTAGATGTCATGAATGAACGAAGCTTCTAAAGACTTTGAGGACGGTGATATAGATATCTTGATTGAATCGATCAAATCTATTCGTCAGCACTTGTACTTTGGCACCGCGTGAGATACCTTGAGCGGATGTGGTAATGTATTCGTTTTTACGCTGTTGATAGGGGTCACATTCTCTTTGATAACTACAATTGCATTAATCAGAGCCGGCACAGTATTTATTCACTGGCAGAGGTAGAGTAGTACTAAATACCATTTGGTGTCTGTTGGGATATTGGAGACCATGGATACTCTTGGTATGAATTCGACTACATATGCATAGATGACGGTTCGGAAGTCATAGGATGTTTTTGATTGGTGCGGGGACTTATCCATAAGCCACCAATCATATCACAGGCAAAGCTTCCGATAAACGACCAGAGCATTTATCACTGGAAGGGATTCGTAAGCGACCAAACCCACCTTCAAGTTAACATCCGCTTTGTGTTATAATCGGATTTCGAAAGCATAGCTAAAGCCATGGTACGCGCGAGCTCGGGTAGGTTCTACGGCAACACGCAAGTCGCCCAGGATCACTAACGAACCGAATGGTTCAGACCGACCCACGAGTCTTGCTCGACTTCAACCTCGCCTCTCTGTGACTCTGCCGTCACAAAGTGACGGAACTCAAATGGATACCTCTAGGAGGCTCCGGTCTTCATGCAATGCATGTGGCGCAGCGAAAACAAAATGCGACCGCCTTCAACCGCAATGCGCCCGCTGCAGCTCGCTGAATCTGACCTGCGTATACGGCATCTCGAAGCAGCTAGGGAAGAGACCCCGGAGACGACTTGACATCGGCCCAAGGTTCCCCGAGAGAAGCGAGACGCCTGCCGTCGCGCAGAGCACCTATAGGAATCCGACTATAGAAGGCCTCACTACGCCGAACGACAGCCAGCGAACCGACTTTGATCACATGCTCGACATTGGTATCACCCCACCCGAAGACATCCAATTGCAATTACCCGAGCAACCATCAATTATCTGGCCTCCACTTGAGAACGATTTATTAGGGGAGCGCCACAGGTGCTACCATGAGTCGAATGAGGTTATTCAGTTACTTTCCATCCCGGAACGCTTGTTCCCAGATGATGCCCCTGTCGTCCTCGATGTGTCGCAGATCCTTCAGGCGAATAGACGAGCGGTAGAGTCCCTTCAACGACTGGTCGCTTGCAAATGTGCGAAGACGCGGGGACATCAAGCATTGTTGTATGCTTCTCTCACATCTCGTGCACTGTGGTGGTATCGTGAAGCTGCTGGCGATCAAGTGTATCGAGCTGCTGATAATCTGGGCATGCCGTCACCGAATTCATCGCCTGGAACCTGTGTACGTCATCATATTCTATCGATTCATACTATCTGTTGCATCGGGCTCTTGAATTGAGACACTCGGAACGAGTACTGACGATCTCGCTGCAGACTCCGCCGCCAGCAATTTTTCCAGGAACGACCAGCGACCGCTGCGTCACAATCAAAGCGTCTGCAGTTACTGTAGGCGGCTTCGCCATCGATGATCCGCGCATTCAAAAAGCCTTTCGAAACCAGCTCATTCGTCATGAAATTTTGAAAGTCGGCTCCCTCATTGAGAGCTTCGCCGCCCTAGCTTCTGACCCCATAGTCCCAGACAGCGACAAAATCCTCTTCACAACCCTCGGTCCCTGGCTCCGCGCCGACCTGGACAAGGCCCTCGCCGCCGTAGCCGACGCAACCGTCCGCTTTGACGAACCATCCTGAGCACGGCATCTCACAAGGACCACGCACTAACCTATCTCGTCTGCTCAGCCCGCGCGAAACCATGTACCTCACTAATTGACTTCAATTCCGTCTCACCCACTCCAACACCTCCATCGCCACCCTCTCCGGCGCATCTACCATAACCAAGTGTCCTGCTCCCTCCACTACCCCCACCCCCTCACACTTCCCCCCAACATCCCCGCCAACTTCTCCACCTTCTCCCCGGAATCCACGTATCCCCATCTCCCCACAAGATCTTCACCGTACACCCCAATTCCCCATACAAATGCATCATCTCCCTCACATCCTCATCGCTCGCCTGCGCAATCTGCCTCACGAACGCCCTCTGTCCGCCTTCCCCCGTCCAGGGCCTCGCGAGCGCATCTTCGAGCTGTCTCGGGATGGGTTTCACCGTGGCGCTGCGGATCACGGCGCGGAGCATGGCGTCGAAGATGGGGGTGGGAGGGCGAGGAATGGCGACGGTGTGGAGCGGACGAGGGTGTAGAAGCCGTCGCCCCAGGGGAGTATGGCGTTTGTGTCGAGGAGGAGGAGAGACTTGTACGTGAGGTTGTGGATGAGGGAGGCGCGGAGGGCGATGGAGCCGGCGATGTCGTGGGCGAGGACGAGGGGATTGGAGAGATGGAGGGTGGTGAAGAGGGTGGTGAGGATCAAGGATTGTGTACGGACGGAGGTATCTGTCTGTGGGATTAGATGTGGATTTTGGGAGAGATGGAGATAGAGGGGAGACGTACCGCCTATCCACTCGTCTTTGTTCTTTTTCTCGTTTTCTGAAGTATCACTTCGCTGCTGCGATACCCCGTAGCCGCCTAGATCATATAGCACGATGCGGTATCCACCGAGAGATAATAGCGCTTTTGCGAGCGGCTTGAACACTTCGGAGCTCCATGGCGTCCCGTGGATGAATAGTACCGTTTTCCCCCGTAGGTGCTTCTTCGCCGAAGACACCGTATCGGATTATCCACCCTTCGGCCTCGAAGGATTTCTCGAGCTTGAGATCTTCCATCATTTTGACAGAGTAAATATGAATCAATATAGTGTTTTTTACGAGTCTTGAGATTTTGAGATGGGTCTGATAATTCTTTGTGTGTGGTAGACAGATCAGAAGATCGATGCGAGGATTAGGTTTGAAATATGTGTGCTGCTTAGAGACGGCTGGAAGTAAGATTTTATTATTATATATATACATATTTTGACATCTTTGATCGTCGTTGTGTATGTGCTGAGGTAGTTCCGAGGTTCGCTGACGAATGACGTATGACCTTGCTTTCGAATTCGCGAATAGGGCCCCACGCCTTGCCTCCCCTACCAATCAATCATCGTGAAGCATGAGTTTGGAAGCAAGAACATGTCATAATGCGGAGTGCTGTGATAGCTTGACTATATTTTTAATTATTCAGCAGCCTGAGTGGGAAATTTGAGAACATGCATGCTCAGGATGTGTATGGGTGATATAATTCGTCCTTCTCAGGAGCGTGGGTTTGGGAAATTATCTTCTCTCAGCGCAAGACTGTATGACAGTTATTTCATACCAAGCAGTCAAAGTCCAATGTTTAAAAAAATCTTTGTCATAATCCGATTGGGTTCAGGAAAGTATGAAGGGGTAGAGTAGAGAGGCAGAGAATTAGTATTTGGGTATTGAGAATAAACTGTGGAGTGTATCAGATGGGTTTCAGAGCTATCGTAATCACACACATTATATGTTACCGTGGCTCTTCCAGGAGCTTTCATATGGTGAATGTTTTGAATACAGGCTCGCGCCTAAGAGAATTTCCCGCTGCATTCGCATGCCTCAGCCCATTTTTCGACGTATTTCCTGGGTCTTCATGGTGTGTGGTGTTGTGTCTTCCACTGGATACCTTGAAGGCATAGTAGAATCTCGTACACTGAAAACTGATTTTCCGAATACGGTTAGCGAGACGTGGCTGCCTGCTCAGCCCCCATACAATCCAACTGCAACCCACCCTCAGCACCTTTTCCATCGGTTTTCACTACCCAAATCGCGAAGATTTATTGCTGTCGCTGAACAAGCATTACTATCTTTGAGGATAGTATACATTCCGTGTCTCACTAGATTATTGGATAAGTAGTTATGGTTTTCTTCGAACGCGATAGGCCTCGCCCTCCGCCTTCTGTCCGACCACTTATACAATATATGTCTCCATCTCGAGGTACATACATTTCTTAATATTATGGCCTGTCTATAATTTATTATGGTTCACTAATGTTAATTTAGAAAAAGCTCGATCGCTAGTGTGTGCTCGTTGCTGGAAGCAATTCGTTGACACGTATGACTATGGAAGTGTATGTACATATGGCCGCTTCGAGAGACCTAGGAAAGTATTCTACAAGGTCTCGATTGGTTATGTCCGTGCATCAGCTAAGCTTGGATGCTCATGGTGTACATTGGTGGAAACATCCATGTATCACAGGAACTGGACGCTGGACAAAGAGTCTGAAGTTGAACTAACTGTAGGATTGGCTTCTGAACAAAGTTTCATGTATTCTTTGACCGTAAACGACAGAATTGCAATAACCTCTTTCACCCTCATGATCGATAAAGGGTACCGAGACATTGATAAAATTCGACTTGAGCTGCTTGCCTACACACCAGCAGAAGATATATCCGCTTTTTTTGTTCCAGTAAGACCAGCACGAACAGATGTTCGCGTTGAAAAGATCGAAAACGACATACAAAACTGGCTAGAACGTTGCTCAGTTGATAACTGTTGCAAACCAACCATAGAAACGGCCCTCCCTACTCGCCTAGTTCAGATAAGCCCAAGCGGGGATCACCATCATGTCCGCCTGATCGAAACTGATGGGCGAAAAGGCCGGTATGCAACTTTGTCTTATTGTTGGGGAGCGCCCTCGAACTCAGTCTTAACGTCTGCAAATCTGCTTCAGTATCAAGATCAGATACCCTGGGAAGAGATACCACAGACCATTAAAGACGCCATATTGGTAGCCAGGACCGCGAATATTCTTTACCTATGGGTTGATGCCCTCTGCATACTCCAGGACAGTGAACTGGACAAACGCCACGAGATTGCCAACATGTCCGATATCTACCGAAAATCCATCCTGACGATCGTAGCAGCAAGCGCAAGCGACTCATCCAAAGGATTTCTGGAACCCCGCGTCTACCCAGGCCACACCTTCAATATCCCATTTCGCATAGCGCGCAATGAGTATGGCACTGTGTCTTTGCTGTATGCGCAAGAGTATTGGGCATCTGTTCGCGAAGATCCCATTCAGAAGAGAGCTTGGACTTTCCAAGAACAGTTGCTTGCGCAACGCATCTTGTATTTCGGCAGTCGCACTTTAGCATGGCGATGCGCTGCGGGCAGCACAGAGCTTGAACCTAGCTCATGTCACTTCGGGTCATTTCCTGAATACAGAAGTGAATATGAACTTCTATTCTCATCGTCTGGATCGTCTCCGCAAGACCTGAGCAAGGTCCTCGGTATATGGATGAGACTAGTGGCCAATTTCAACCCCCGCGAGACGACTTTCGAAAACGACAGATTGCAGGCTTTGGCTGCGGTAGCTCAGCTTTTCTCGAAGCATCTCGGACCGGCTTACTATGCGGGAGTGTGGCAATTTGACATTGACTGCCAATTAGATTGGTTCAGGCCCAAGCCCGCTAGTCGTAAAGGCTACTCGGCCCCGACGTGGTCCTGGGCCTCTTCGACTGGAGAGTGTGACATCGGTTTGAGGAATTTGAACCCTTTGTTGAAGGTCCTATCTGTTGAATGTACGCCTCTTTCAGAAGAGATTCCATACGGTGCAGTCAAAAGCGGATATATATCTGTGTCCTCGAGACATATAAGAGCGCAGTTGGTACGATTTCCGCTAGATCGCGTGCATAGGGGTCATACGATACGTTCCACGCTTGAAAAAGACCAGTGGACGATAATCGCGAGTGCATCAAGCGAGCGAGAGTGCGTCAAAAATGATGCGGGAGAACGAGAAAAGACGCAGGAGACCCAGGGTTATGACTATGACAGTGCGCATTGGTCGATTTATTTCGACAACACTGAAGAGATGGAGCCGAGGGCCGTTGTTTGTCTGGAAATGCATGGAACCCAGGACGAGGTCTCTCGTGGCCTTATCCTTGAAGCAGTACCAAGCGAGCGCGGTACATTCAAGAGAATTGGATATTTTGTCAAAGAACTGCCACGCGACAAAGACCATGGGTGGACAAGTATTGAGCTTCGGATTATATAGCTAGAGAGATACGACGATCCATAGTCTTACCATTCAGATTAGCGAAATCATTTTCCTCTTGATATTGTCAAAGTTATTGACGACTATGGAAGGATGTATGCAACGGCGACAAATCTCCTGACTAAGCTGGGTATATAGGTAGCTTAGCCACAGCTTACATACTTTGCTTAGGAAAGATGAGCCTCATCAGAGTCAACATAAATAACGAGCCGTAATTGTCTTTTCATGGCATAGACATTCACACTTTGGAGAGAACAATACTTATTCAAATCTAGTTGGATGTAGTAAAGGAATTAATAATATAGTATGGAACAAGGAAACAATCGTAACGCGAGAATTTCCAGTCATGACGTCTGATGAACAAATCAACTCGCAAAGACATGACCTGAGAACGTAGCCCCTATCGAGTCTAAAACAACGCACGGTTTATGAACGGAATCGAACCATGAACAACCTGGTACAGTATCCCTCTCGTACCACACTCGGGTGAAAAAGGTTCTAGTAGCCTTCTGCACAACAGGAGTGAGCTGATCAACATATTGATCCACGTTTTCCAGCACTTTTACCCTCTCTGCAGGATCCTTAACTTCGACCGCCGCTACGATAAAAGGCAGCGCTACAAATCGAACCGGGTGTCCCGAAATTCGCTGCGCCAGCTCAAGCTCCAGCATCACCTCGCGCGACCAGATGTCTGCTTGACTGTCCTCTTCTCCAAATCTATGTCGTAGACGGTGAACAACCAGAAGGGCTGCCAGTCGATACACCCTTGCCTGCGCAAGCAAGTGAAGGACTTCCGCGGTGCTGAAGTCCCTGATGAATCCTTCGGGCTGGGACGGCTGCCACTTTTGCACACGAGCCTGTATGCCGTCCAACTGCTGGTGGAGTGCTCCGAGGCATGCTGCATCGGCGCTGTTCACAAGCGAATGGCTGATAACGCAAAGATCGTGGTATTCGGGTAGTAGTGGAAGACACAGCCCCAGATGACGATCTACAATTGTAGGAGCTCGTGGCTGCATCCTCAACGTCGGTTTTCGCCGGTGCACCATGCATTCCATGGTTTCCAAGAGAACGAGGACGCTTACTCGGTGCTCCATCTCCGGATCTATGGCCGCGGCTTCGATGAAGGGCCTCGTGACGCTGAGGCAGTAATGGCAGATATCTGAGACACCCACGCCAATGGCCCCGTATACTGATAGAGCCAGAGCAAATCCCAGTGTAAGACATAATTCAGCCTCCTTCGGATTGGTGATGGGAAGGCTGCGAAGAGCCACCATGGCAGCGCTTGCATGGCGAAGCTTGGACGCATCGTCTGTGCCCACCTCAAGACCTGTTTGGAGGGACTTCAACACGCTGGCATAGGCGAGATATGCGTCTTTCAAAACAGGCCAAGCAGCCGGCAGGGGTCCAGAGAACGACTGTTGCTCCGCATGTTGGAAGCGCGGGCTAATTACAGGATACTGCAAGTTTTTCGAATCACCCAGAAGCAGCATAAGCAATTCCTTCTCCTCCAGACTTAGATTCGGGACTTTCTGCAACCACACATCGATAGGATGTTTGCACTGCGCTCTATTCGCAGATCGAGCCGATTTACTCGGATTATTGGAACGCAAGCGAGTCCTACAGCGACCAATGGGCCGTACAGGTCGCACGGTCAAACAGGGTTGGTCCAGTCTTGAGCACCGTTCGCAGGGGCTGGTTGACGATGCACGATCGCAGCGTTCTTTTAGCTGGTAGCATCGATCACATGCGCTTCTGGCGTTTCGGGCGGGGATGATTGCCATTTTCGACAAGAGAATCTAAATGGATATTCGAATGTACATGTGGATGCTTCAAAAAGATTGAAAGGCTCCGGCGGAGGGATTGCAAGGGTGAAGAGGGAAAGCCAACATGCTTTTGGTAGCACGGAAAAGCGGGCACTAGGCTTGAAGGGGTGATGGGCTCGTGCGTCGGTGGGTCACTAACGGACTATCTGGTAGACGAGCAGTACTTCCGTTTACATCTGGGCAGCGTACGGCGTAAGTCGGCTGTGGACTGGGTATGTAATTGATATAAATATCGGATACGCTATTACCCGTCGATGGAGCCCCGTGGCTTTCTTCAGTAAAGTCCCCATCTCCATGGTTCAACCGGAACTAAGTTGGAACCGGAACCGGAGGGTTTCGAGATTTTACACGGAGGTCTTTTAACAATGTGACAAGGATTGGTAACGCCCCAATGTTTTCGCAGTATATATAGTATGGTAGAGTAGAAATTCTCAAAAACAAATTATTTCTTTCAAAGCCTCATCGCAAGATCAAAAAAATGCCGGGCGTTCTGGGAGATTATCGAACCATTGCTGCAGAGAAGCAAGCGCAACGCCAAAAACAGATACCCGAACAATGGCTTCTTTCCAAGGACTATAGTACTTTAACTAATGTCATGGACGTTCCGGTGACCTGCGGAATCTTGAGCGATGCAGAGATCGACATCACCTCCAACTTCGATGCGACAGCGCTGCTGGAAAAGCTAAAAACAGGTGTCTGGTCCGCAGAGCAAGTCACGATTGCGTTTTGTAAGCGCACTGCTATTGCTCATCAACTTGTGAGTCCAAAGATCTACCTGAATACCTCAAGGGCTATACATAATCTCCACCATGCTTCACAGCACTGTGATCACTCCCACGATCCGCGGCCAGTAGCTTACTCTAGTGCCAGACAAACTGCCTAACGGAGATATTCTTCGACAAAGCAATCGAGCGCGCTCGGGAGCTCGACCATGACCGCCGATGTCACCCCGGGAAACCCCTCCGTCCATTTCACGGCCTTCCAATCTCACTCAAAGACAGCTTTCAAGTCGCAGGCTATGATACTTCAACTGGGTTGGCATGTTTCGTGAACGAGCCTGCCAAAGAGCACAGTGCTACCGCAGCAATGCTACTGGATCTGGGCGCTGTTTTGTACTGCAAGACCAATCTGCCTCAGTCGATCATGACTGGTGATAGCGATAACAACGTTTTTGGCAGGACTTTGAATCCCCGCAATTCTGCTCTGACGGCTGGCGGAAGTACAGGCGGAGAGGGCGCGCTTCTTGCAATGCGTGGCAGTGTACTCGGCGTCGGTACAGATATTGGAGGAAGCATTCGGGTTCCTTCTGTATGCAATGGGATCTATGGATTCAGACCAAGCGAGGGAATAGGTGTGCAATATGTCTCTATTATACAACTACCATATCAGCTAACTTCGAAGTCAGTCCCACACAGCGGAGTACGCAACCTCACCACCCCAGGCATGGACGTCGTCCGTTCATCCGCCGGCCCCATGGCAACTTCCATCCGCGACATCTCCCTCTTCATATCGACCACAATGCAAGCTCCCACCTCGCACTACGACAGCACCGTCATCCCCCTCCGATGGGCAAATCTCCAGCCCAAGCCCACCCTCCGAATCGGCCTCGTTCTCAACAACGGCGTTCACACCCCCACACCGCCCATGCGGCGCGCCCTCCACCAAGTCGCAGATCGCCTCCGCACGAATCCCGACATCGAACTAGTCCCCATCACCCTCCCCAACGTCGCAGAGCACATCGCTGACCTCCTCCAATACTTCACCCTAGACGGCGCACAGGTACGTCAGCCCTCTACCACTAACCCAACTCCCCTCACCCCAACTCACTAACCCCCCACAGTCCCACCTCACCCACCTCACCCTCACCTCCGAGCCCCCAACCCCCTCCCTCCTGGGCACCTCCCTCCTCTCCGCCCCGCCCTCCACGCTCCCCTCGCTCTTCGCCCTCAACGCCCGCCGCGAAGCCGCCACCCGCACATACCACGCCCTCTTCCGCACGCACGCCCTCGACGCCGTACTCATGCCGCCCGCGCCGCACACGGCGGTGCCCCTGGATCGCTGGACCTCCGTGTCGTACACGGGGCTGTGGAATTATCTGGATTACCCTGCGGTTGTGATGCCGGTGGGGGTGGTGGAGGAGGGGGATGAGGTGGATGTTGTGGATGGGGAAGGGGGGCGGGGCTTGGGGGGAGGATGGGAGGGTGTATGCGTTGTGTGAGTTTTGATTTTCTTTTGGTCTAGGGATGGATGGGTGGATATGTGATTTTGGGCTGTGGATTGTGTAGGGAGATTCACATAAGTACTAACAGGTGTTTTACAGATACCGGGCCTGAGGATTACAAAGATGCGCCTACCGCGGTGCAGCTAGTGGGGTATCGGTACGAGGACGAAAAGCTGATGCAGATTGCGGGTTTGGTGGATGAGATGGTTCACGGCACGGCGGCTTGAATACGACAAAAGATGGTATCAGCGCACGTTGTTCACGGGTAGATCTGGCGGTTGATAGACTGGGTCTAGTACCGGGGTACATACCGTACGTACATGGCGAAGGGTTTCCCGACAGTTCCGAGAAAAGTCGGGCAGATGGAATAGGAATCGGTAGACCGACCACCCGCCTCTCCCGCTGAAGAATTCGATCCCATTTACAAGCGAGTTATACACACCCACCCTTCACCATCCGTCCACGCATTTTAAATTAATCATTTCTTACTCTTCCCTCCGGCACACTCCCCCCAACCATTCTTACAAACACAACCACCGCCCTCCCCGTCTCTACTCGTCCCATTTCCAAGCACATACCCAAATATACCTTATATCCAACCCACCTAAACATAGCCCACATTACATAACCCCCCATGCACACACGTGTAACAGCCCAGCCGAGCCGTACAACCCTCCATCTAACTCGCCCCCTCGCCAGCGCCCCTTACAGCTAGCCCATGTACATACCCGCTTCGTAAGCTCTACCGTATATATGTATGCAGCGCACGCCAAGCCGGACCGATAGCTAGACTTTACATATATAATCCATCTATCCATCCATCCATCCATCCATGCATACATGCATACATATGATGATACACGTGCTGATACACAGTTCCCAAAAACGGAAAGGCATTACTAATGCATTACGTGTGGCTAAACGAGGGCAGGTCAAGTCCAGTCAAATCAAGTCAGGTCCGGTCCGGCTAGGTTAGGTTAGATAAGCCTGCCTGGTCCCTGGTAAGGTAAGGTAAGGTCAGGTAAGGTCAGGTGAGATACTTACCTAGTGGAGTAAGTGGGAGTACGTAAGTGGGAATAAGTGGAGTGCAGTGGAGTGGAGTGGAGTGGCCTTGATTAATTCCTTAGTAAGCTTAGGTTTGATTTTATTCATGCGGGCTCGGATGTGATTTTTGGGACGCGGGTGCGGAGACGGGGGGTCTGATTTCCCCGACTCCGACTGGTATGAAGGGATGCATGGATGTATGTACTTATGTAATGTAAGATGGGCAGATCGATTGACAGGGTGGTTGGAATTGGTTTCGGATTGCGAATCTCAATCCGTGTATAGCTGGCTGGCTCATCATGTGGATGCACCCGTAAACGCAATTGTGATTGTTGAAGGATTAAACGGGTGAATAGCTAGACGAAGTACATACGTACAAACAATCATCATCCTCACAGATGGCACCCCATGATTTATTATTTTTCAACAAAAAACTGACTCAAACATGTGTATACTCGAATAGGCATCCCGTCGCCTCGTCTCACACCACCCCACCTCACCTCACCTCACCTCTCTTCTCCTGCTCTGGACCATCCTCTGCGCAATAGCCATAAAGATACAATAATACCCAATATATGGCAGCCAGCATAGACAAAATGTAAATGATCCACGAACCCCCTTACAAAAAAGTTTTGTAAACATGCTTGAATATTGCATCCACTCACACCCCTAAACTTGGACACAGCCTGTCAACGACGTCCACTAACAGACACCATCACTCTACTTCCCTTTAATAACCCTCTCCCCACGTCCACCCGGCCTGGTATAAGACTACAGGCACATAATTGAACAGAATCGAAAATGTGGTATAACATAATCCCACCGTGAAACGCCATTGAAGCAGGAAAGAATCGTCACCGGCAGCACAAGGCCGCAAAATGCGTTAAAGCGTAAAGCAAACAGCACACCAAGGTAAACAAGCTATAAGAATAGACAATCCGGACGCGTCCCGGATTCACTGCTCACGCCGAGCATGGAGACTTTGTACTCGATGTAGCGCTATTATAAGCCATTTGGCTCGGTGGCTCCTGCTGCTTTAAGCATAGGCATTGGGGTATGGAGACTGGAAGTGCTGACCTGGAGCCGGCGAGCCCCCAACCTTCTGGCGCTTGTCCGCATAGTCGGGCGAGAAGGGCGAGACATCGTTGGGATGCTTGCCGTTGCTCAATTGGGGCCCACCATGCTGGGCCGCAGCAGCTGCCTGAGCGGCCATCTGCAGCTCGCCGATTTGCCTGTCCGAGAGACCACCGTTGTTGGTGTTCTGCTGCGGCTGTTGCTGCGGATCGGATTGGGGCGGGGAGGCTGGGTCATGTTCGGATTGGGGGCTTCGCCGGGGCGCGAGAGGTCGACGCCTGCCGGGGCGGGAGGGACCTCGCCCTGGGTCTCGAGGAGGCGCGATTGGAGGTTGATGATGTAGTCGCGGAGCTGGTAGTTCTCTGTCTGCAGCGTCTTGTACAGCTCGCACAGCTGCTCGAACTCCTTGACCTGGTCCTTGAGCTGCTTGATGTACTCCTCCTTGCGCTGGCGGAAGGCACGCTGGGGCGGGTCAGTGACAGCTCGGGGAGGATGAATTGTTCGACCGAGGACAGACCTGTGCGGCGCGGTTCTGAGCAGCGCGCTTGGATGTGCTCAGCTCGCGACGGCCTTTGGCATTGACCTGGCCCTGGTCGGCCAGGTGGGCGGGCTCGCCCTGGCTCATCTGGTACTGCTGGCCTTGGATGGCGGGGTCAATCTGGTGCTGCTGAGGGCTCTGGTGAGGGTGCTGCTGCATGGGCTGGGGCGCGCTGGGCTGGCCGGCGCCGGCAGCGAGCAGGTGCTCTCTTAAGCCTGGGGGTCGGGGGTTAGTAATCGGGCGTGTATGACGGTTCGGGGTGGAGTGCACTAACTCATCTCGATGGTGGGCGCCTTCTGGTCCTGCGACAGTCAGCACCTGATGCGGATCGAGGCATAGGCAGAGGCATCAAGAGCGAGGGGGTGCTTACGTGAGTAGCGGGCGGTTGCTGCATGGTATAGGTGCGGATGCTTGGATACAGCGTGGGCAGGCTGGTCGGCATCAAGGAGCGGTCCGCGGGCGTGGCAGCGGCAGCGGCACTGGCACGGGCACTGGCACTGGCGCTGTGGGTGAGCAGGCCTTGGGCGGTGGATGGGGGAGGCTCGGGTGGAGGTGAAGGTGGAGGTGGAGACGGGCACGAGAGGCGCAGGCGCAGGTGCAGGCAGCGGGCGGAGGTGGAAGTCGCGACGGGCGCGCGCGGGCAGGAACGACGCTGGCGGCGACGGTTAGCTCTTGCCTCTCTTCTTGCTGCTCGAGGCAGGCGCGTTGGGCCACGGCGCGCAGGGGCAGCAGCGCCCCGCGAGTGCAGCGGGCGTCTGCTTCTTCATGGAATGGAGTGGCGGCCATCGCACTGGGGCACTGGGGCGCATCAACTTACATTGGCTCGGGAGCTTATTAAGTGATGACTGTCGGGCGAGGGACGTGAGGGTTATATAAGATAGCGCGCGCGCGCGCTGGGCTTGTTGCTCGGCTTGCTCGGAGCTCCCCCATCAAGACGCGCCGCATGCACCGGCCGTCGCCTTTATTACACACGCAGCCCAGCGAGCCCACGTCTCCACGCCATTTGCTTTATCAGGCAACAGGGAGCCCCAAAGCCGTAATTCAGACGATTATGTACGACGCCATCCCGGCGCCGCCCATGTCTCGAGTGTGCTGATGCTGACCAATCCGTTCTTTCACGACCCTCGCCTTGGCGCCCGCCTTCGGGGATCGATCGCTCAAGCCTGCCTGCGCCTGCGCCTGCGCCTGCGCCTGTCCCCCCAAGAGTCCCAACGCTGCGCTGCTGCACCGCTGCACTGCACTGCACTGCACTCGAGCCAAGGTGCCCCTGCTTCCGGCCGCCCGTCACCGTTGCCCTGGGGGGCCAAGCCTTACGCTTTCCCGACCCGACCGCATCCGCGCGTACGGCAGGATACTTGTTTACTTACTCGATTGCTTGCGGGACTCCGCTAGTGTAGCTGCTGGGACTAGTCGCCGCATTGTCTTGCTGTCTCGTATAACCTAGATATCTAATCACTGAATAATCTATCCACTGGCTTCCCTATGGAGGAGCAACCTTACACTGCACTGCACGTGTCCTCTACAGACCCCCCGGCACTCCGCTTTTCCACCATGTAGTCACCCTCCCAGCCGTCCGAGCGCCATTGCACACGACACAGAAGCTTGACTGTGCCACGGCTGCTGCCCATCGCCTTCGCGGGACGGTACGGGTGAATCGCTAGCGCCACCGCGATCTGCAGGGCGCTCTTTGGGCCCATCACCATCACCGTGCAGCGCAGCTCTTTCTTGCGCCCGCCTCCACTCATCCAGCCACTGCTCTGGCTCTCTGCGAATTTGCCTTTTTTGGGGCCGCTGACATACCGCGAACTACGTCCTATATCGTAGTTCCACTTCGCACATGGAATTGGCCCCCGCATATACGCTGTGCACCCACCCCCTCCGCCTCGTCGTGCCATCCGTCGAGTCAGAACGCCCAGCGACAGACATAATATACTAACGGCGCGCACTTAATCCGTACGCATAAATATCCGTCCATCTATCTTGAGCACGGTATGTCCTGCCATGCACGGGTGGGGCGGCGGATCTGCAAGCCAGCCCTGCACCTCCACGATTACCTCAGAACCTTAGTCTCTAACATCTCCAGCATCCATCCACAGTATTATCCCAGAATGAACGCTCGCCTTCTTCGCACCAGGCTGTGCGCATCTGCCGGACGCCCTGGAACCAAAGCCCACCACCCCACAAGGGCAAATTCGCCCATCGCTCCTCCCCTAAACGGCGCACCCGCATTCCAACGGTTTCCCTACTCTTCCTCCTCCTCCTCCTCCTCCCCCCAACCACCACCCTCTCCCTCTCCCTCTCCCTCTCCCTCTCCCTCTCCCTCTCCCTCTCCCTCTTCCCCATCTCCCTTCTCCACCGCCATCCTCTCCCCCTCCCAACCCCCTCCCTCCCCTCCCGCCTCTCCCACCTCACCACCTGGACCCTGACCCCCTCCAAAAGGGCCTCACCCGCACCTACACCTTCGCATCCTTCGCCTCCGCCTGGCGCTTCATGTCCCGCGTCGCAGACGAGTGCAAAGCCCAGCGGCACCACCCGTCTTGGCATAATCTCTACAACGAGGTGACCGTCGAGTGGACGACGCATAAGCCCGAGGGGCTGAGCGTCAAGGATGTGGAGATGGCGGAGTTTTGTGATAGGGTGGCGGGGGAGATTGGGGGAAGGGGGAGGGTGGGGGTAAGTGAGGCGTGAGGCGTGAGGCGCGGGGCGGGTAGGTAGGTAGGTAGGTGAGATGGAGGGAGAGGGGAAGGGAGTGGCGTGGCGTGGTGGGAGAGGAGAGAGGAGAGAGGAGATGAGAGGATAGGATAGGATAGGGTAGAGCGCCAATGGAGCACGGATGGCGGTTGGCACGTAAGCTTGAGCGCCCGCCGTCATACGCATCAATTCGCGCCCGTATGTGTGTGGCGCCCGTTTAAACGGGAGGCGGACGCGGATGCGGCTTACACCCCGGCCGATACATACATACCTACATAGGTACATACATACATACATACATATTTACATACGTACATACACACAGCGTACCACAGCGCCGCAGCACAGCAAACTCCCCCTACCATTGGGCCCACCCAGGAAATTCCACAACTCCCTGCATCGCGCCGCGCTCGTGCACTCCTGTATGTATGTATGTACGTACGTACGTACGTAGACCATGTATGTATGTACAGTAAGCACCTCGCCCCACCAACTCATCCGCCTGCCAATGCCAATGCCAATCTCCACTCTCCCCATCATGCGCAAAAGCATCGAACCCGCGAATCAAAAATCAGCATACCACGTCTCCACACATTCAGCACTTTTCTTACCCGGTTTCTGACAAGCTCCTTATGTCAGCCGACCGCACTTCGCTTGTCGTTCGTGCGTGGGGCGTTGGCTGCGTTGGGTGGTGCTGTTGCGATGGGCTGATTTTCGTTTTTTGTTTTTGTGGACGGTATATGTGTGTCTCAATGGACTTTTGTGTACATGTACGGTTGTATGTATGTATGTATGTATGTGTTTATCTACATGTATCCATCCACATACACTCTCTACGTAAACGACCAGGCGCACAAACGCAGTGCCAAACTCCGCCCCGGAGATAAGGGCGAGTACCGTGCACAGGTGGGGTGGTTTGCCTAACGCTTATACATACGTACAGCCACAGCCACACTCCGCACTCTAGATACCTACATGTTCTATCCCACTACCGTACATACATACGCACGCACGTCAATACATGTATATACATACATGTAGACAGGTGTGCATACCCGTTGTTTCAGACTGACAAGGCTGTCTCATATCATACTCGTATTGTCCGCCTTGCGGAGTTCTACCTATCTCGCGCGAGGCTTGGAGGTCGGGGCCGTTGGTGGGGTGTATGTATGTAGATCGGTATGCCTCCGACCGGGGAGGCGGAGGGGAAGGGTTGGGGGCCAGAGATCTTGAGGGCGGGGGTACACATACATACTGTGGGGACTCGTGATTTACGATGTAGAGGCTATTAATAGCGTTTGGGGAAGGGATAGGGTTGGAGAGGGTGGTAGGGAGTCGGTGGGGAGGAATTAGATCTGCATCAGCACCTGGGGCCCTTAAATGACTTGATATTGTTATTTTAGAAGATATTGAAGTAAAAGAGTAAGGCTATAGACCAATTCAGCGAGGATAAGCAGAAGAAAGTAAAAAGGAAAGGGCCTGTCACTAGACGGCTCGATATAGTCCGTGGTAGCAGCGAGCGAAGTGCGCAACGCTTCACTGTACACTCTAGAAACATCGCCGATGCCTAGATTCCCACCACTTTGAACGTGCCTCTACAACCTGCCGAGAGTACACTCTATATGGTTACAGCTATTCCCCGTTCGCAGATGCTCTCTGCCCTCTCTACAGATGTATATATGTAACTATCCGCTCGCTCGCTCGCTCGTCACCACCGTCATCGTTCCAGAGGCTTTCCTGAAAGAGATCCCCAATTTCACAGAGAAATACAGACCTGGAAATAGAATCTACCTAGATGGCTTCGTGGACTGAACACCCAGAACGGGTCACGGCCCCACGGTGAAGGGAAGGGAAGGGAAGGAACGTACCCGATCTATGCCCAACGTCACGCGATGGAAGGAGAGAGGTTTGCTTTTCCACCTTGAAGCTTGATCCCGGCACGACGTATGTTTTTTTCTTTTTCAATTAGACATTCTGCACGGCGGCCAGCTGTGGACTGGGAGCGCTGGCCGGAATGCGATTACATACTGGCCATTACATTTTTGCATGAGGTTTCCCACCATCCGGTCGATGCCAGCAAAATCCGTCCTGAGGTCAGGTCCAGCAGACCCCCATGGAGAGTAGTGTCTTTGCGACGGGGGATTCAAGAATATCCTTCCCGCTCGACTCTCCCTGGTGCTTCTGGACGCGGAGAGAATCGAATCGACAGTGTGCTAGACATGGTGTGGAGTTGTTCGGCCTTGTGCTGAACTTCGGCGAGAAGACTAGGGATCTTATTGAAGGTCCACCCCCGCTTGGCAACTTCTTTGACATTCATCTCTGTTTTCTGAGTTGCGTCTGTCGCTCCAGTAGGTTCGGTACCCAGAGCCTTTTTACAGCTTGTGCATGGCTGTGCAATACCATGCGAGATATCCAATATGGCCAAAATCTCTGACGAATGGGTCTTACTTATGTACTCGTTCTCTGGCTCCTCAAACAACTTCAAAAAAACAACTAGAAGGTTGGCGGTGAGGAGCAGAAAGTTGTCGGTAGCTTGGTTGAGAGAGTCGAATCAACTCTTGATTTCTGTCCCCCAGCTTGATGAGGATGTTCAGTTTAGAAAGGATGTCCGAGACCGACACGGTGATTGTGTGGCGGAGGTGGGTTTTTGGCGACTAGTGATCTGGCCAATGGTCACTGCGGGCGCAACGCAACAATCCACTCAGGTTTAACTCCAATGCAGAACAAAAGTCTTGCTATATTGGTCTGGGGAACATTCTACCTGTAGACTGATCTGTGAAGCCAAAGGGCGCCACATTATTCATGAAATGGTGCTATTGTGGGGTGGGGTGCTTAGGTAATGGGGACACCGACTGTTGCCTCACCTGGTGGTGCCCAGGCTCTTATGATATTAAATGCTTTGGCCTGTGCCACGCGACGTAACAAAGCTCCCCACCACAAGACAGTAACTTCCTCACCTCCTCACGCACACACACACACACACACACATACACACACACACTCTCTCTCTCTCTCCCTCTCTCCTTCTCTCACCCAATTCAATGGAAAACTGGCTCAATCAATCTGGAGCGTCAGGCTTGAACGGCCTCGAGCTTGCAGACTTCTCGGATACAGGCCGCGGTGTCAGAACGCTGCGGAAATTCGAGGAAGGAGAAAAAATCCTCACCATTCCGCATGGCGTTCTCTGGACAGTCAAAAACGCATATGCTGATCCCATCCTTGGGCCAGCCCTTCGTTCTACGCGGCCACCACTATCCGTCGACGACACCTTGGCTACGTATATGCTTTTTGTTAGGTCACGTGATTCGGGATACGATGGGCTGCGAAGCCATGTGGCGGCGCTGCCTGCGAGCTACAGCTCGAGCATCTTCTTTGTCGAGGCCGAGTTGGAAGTTTGCGTGGGAACGTCGCTCTACGCTGCCACGAAGCAGCTGGATCGCCAGATCAAGGACGATTATAAGGGATTGGTAGCGCGACTGTGGGGGCGACATCAAGAACTATTTCCACCCGACAAATTCACAATCGAAGATGTAGGCATCACAACACGCGAAAGATGCTGCGAATCGGTTACTAACACTTTTTCCTATCTTTCAGTACAAGTGGGCGCTCTGCACCGTATGGAGCCGTGCTATGGATTTCCAGCTGCCCGATGGAAATTCAATTCGACTAATGGCCCCCTTCGCGGATATGTTGAACCACTCTTCCGAGCTCAAGCAGTGTCACGCCTACGATGTCTTGTCTGGGAATATTTCCATTCTTGCCGGAAAAAACTACGAACCGGGGGATCAGGTACGTCCGTCTTGCTTTTTAATCCTTCTAATGAGTGCGCTTAACCAGAGACATTCTTCCAGGTTTTCATCAACTATGGGCCTATTCCAAACAATCGCCTTTTACGTCTCTATGGGTTCATCGTGCCCAGCAATCCCAACGACAGCTATGATCTCGTCCTCGCGACACACCCCATGGCGCCATTCTTCGAGCAAAAGCACAAACTCTGGTTGTCGGCTGGGCTCGATTCGACCTCTACCATCTCTCTTACTCTCACCGATCCGCTACCAAGAAGTGTCCTCCGATACCTCCGTATTCAACGGCTGCACGAATCGGATCTTGCCATCATAGCGCCTCGAGAGAGCGATACCGCAGTGGAGAAAATCAGCGATCCAAACGAAATGGAAGTCCTACACTTTCTGGTAGAATCAATCTCCAGTCTCCTCGACGGTTTCGGAACTCCACTCGAAAAGCTGGAAGAGCAACTCGCAGAGGGGTTCTATTCCCCGGGAGGCAACGCATGGTCGGCGGCGCACGTCAGCTTGGGTGAACAGCGGGTGTTGAGATTGGCGAGGAAGAAAGCAGAGGATCTTTTGGCGGCGGTAGAAAGTGTAGGTGGAAATGGGAAGAGCCTGTTATCGGCACCGGCCCAATGCGCGAAATGCGGGGATGCTTCTGTGCAGTTGATGCAGTGCGGAAGGTGTAAAACCGTTATGTACTGCGGGCGGGCGTGCCAGGTTGCCCATTATAAAGAGCATAAGGCGATATGTCGAGCTATGGTTTCTAAGAATGGTTCTGAGGGGAACTAAAAACAGTTTTGTCTGGTTTGTGTTTTGTATAATGGTAAAAAGGTGTCGAGTCAACTCGATGGCGGAAAAAAACGGTTGGAAAAAAGATTGTCTGCCCACTACATAGCGTAAAAACAAGTAGCGTGTAAGAAAGTGAATTCGTCGGATAAAATCATATCTACTTACTACTTGATAATTCACTCACCCACACACTTTGACAATTAGCTTCATAGAACACAAATGATACATTAATTACTCGGCCCGATGTGGATCCTTCAGAGGCTGATATTATACCTGATTATACGAAGTTGATTTTGTATGTCTACTTTGATATCACTAGACTCTCATCCCTGGGTACAGAATCGTATTGTTTGGACTTTCAAGATCATAGTACGATTAGATATCCGTTTTCAACAGAGATAAAGGGGAAAAGTGCATTCGAACAAGTGTTGGTTTGTTGGATATCAGAAAGCATGGAAACCAACTGAAACATGTTTTACATAAAACCGAGTGTGTCTATAGCCTCTATAACTTTATTGTATTACTGAATGGTAATTGTAGATCATAGTCTCGGTGCCTCTGTGTCAAGGACACGAAAGAATCATAGCCGTAGGAAAGGTCTGTAACTTGACTATTTGTCTCGTACCGATACTTCTCGAGAGGTAGTTCATGTAAACACCCAGCCAGATCTTCCAGCGCTACTCCGATGCTATCTACGCATTCCGACGTGGAGAATATCGATAGGTGTATCAAGACAGAAGAGGGTCTTAAAGACGCAATTATGCCGGGTTCGTAACTACCATTGAACACACACGCCTCTACAGTAAAGCGCTAAGAAGTTTACCAGTCGTAAATAGCAACTGGTTGAGGGTCGTTCTGCGCGCGTGCATTAACGTGTTCGCCCAGTAAGAAGGCCAAGGCGGCGCTAAGCCTCAATTATTTTATATTTCCTCCAAGCTGCGCTGTGAGCTTCCTTTTCTGGAAAGGTTGTACTCGGCTCTGTCATCAAATCCAACTAGTTTAGCCCCCACCCAGGTATGTTTAGATTTTTCACCGAGTACATACGAGATCCTTACAGAAGGGGCCCACTGTTGTCGGTGAACTAACAATAGCCAATTCTCCGGTGAGACAGGATGTCGTCGTACGCATTTAAGAAAGAGCTGCTTCTCCCTCAATGCTCGTTCTAAGCTCTCAAACCATACCAGAGAACGTCGTACGCATCGCCAGCTCATATTAATCATAATATTCTCAACCGTCAACACCATGCGTTCTTTTGCCTTCGGTATCGCTTTTCTACCCTTTCTTTCAGCTGCATGGCTAGTGGACCCTCCAACCACCGCAGCCCCCGATACCATCCAGGACTGTACATTTTGGGCAGTTGCTGAACGAGAGGAAAGCACATGCAAAGCACTTGTTGATTCATGGATGTTCTCCATGAGACTGTTCAAACTATACGTATGAATCTCTACTCCAGGTTGACATCATAATGCTAACGTGACGATCGATTAGAACCCAAGTACCGTGGACAACTGTAATCTTGTTGTCGGCAACTCGTACTGCATCGAGCAGAATTACGATCAACTACCAGCAGATCCCCCTTCCGACGCCGAGCTCCTTGAATACTGTCAGGCTACGGGATATTCGTATGCGCAAGACTGTGAGCGTTGCATGTACCGCTGCACGGGAAATCCACTCTATTATGATAGGTGCTTTGACAGCCTCTTCTTCGACATCAGATCCATTGCAGGTATCTGCAAGATGAATGGCGGTAAGGATTGCGAGGAGTATGCGGTCAATTCCCAGTGTAAAAAGTAGGAATGTATGAGTTGCATGCATATAGACGGGGCCAATCGCAGCATATTAGCGAACTGTAATCACTAATGGATAGTTCTTGTCGATGTGTCCTGTATCCGCAGGACTGGCTAGAAGAACTCAGACGATATATTACTTAGCATGAAAATACCAACATTTTTTTACTATACTATTTTCAAAGCACTGGTGAAAACTAGAGACGAAATATATGGATTGGAGGTAAATTAGAACAAATCCTTGGGGGGCTACGCAGTACTGCCGACTTGTAGGAAATATACTATTTAGATATAAAGGAACTATATTACGTGGCCAGGCTAGTCGGCGGGTAGCTATTGTATAGGATGATATGTTTCTGTAAGGATTCCTGTATAACAGGTGTGACACTTATATAGGCTAGTTACAGCCTTAATAATACCTTATTTAAGGTAAAGTAGACAACCGGCGAGATAGTATGATATTTCGGATACTGTATTTTCGCCCCAGTATCTCTGGATATTTCTTTGCGCGCTCGCGCAACCGCTTCTCTATGTGCTGCTTACCTGGGTCTGCTTGAAGAGTGTGAGGATTCGTGAGACCTAGACTTATAAAAAGATGAATTACAACTTTATGATCATGAATCCCCTAGAGAACATTTTCACATATACATGCACATGGATTTGCCAAACCATGCCATTTTCTTGTTCTGTTCTTTTTTTATCTTGTGTATTGGAAAAAATAGGAACTGAGTGCGGAGCTGACTAGATGCACATGGTTGGTTGGAAAAAAGCTTTCTCTTCTCTTATGGCGGTATAAAAAGTTGCGTGTATTTTTTCCTTATCTTATTTCGTCTTTTCATCCACACATGTGTGATTTTATACAGGTTAGTCCGATGCGGCCCAGCTTTCATCAGAGATACCTAGCAAAGAACTCGACAACTTTGGGACCAGCCACTTCGAGATCATCATATAAATCAAAATGATTTTTTCCTTCAACAGTAAAGAGTTCTTTCGGCTCTTGGGCCGCATTTATAGCCGTCTTACTGTAGTGCAGCGTTTGTGCCTTGGCACCAGCAATCATGAGCAGTGGACGAGGCGAGATGAGATGCTGAAAGTTGAACGAGTCGTAGCTGACCATAAGATCATAGCTCACGGGAGGTACCTTCTGGTCGGACCGTTCGTGATGACCTCTCTTAGATCCGTAGTATGCTGCCGCATCTTTGAAGAAAGAGTCCGCATCGTCGGGTATCTGAGAGATATCGGTGCTGAACATCTGTGGAGCTTCGGCAATCGTTCCGTTCGCTTTGTTCGACCGCCATTGGCCTGCAGCATTGAGGGCGCCCGCGATGGCCTCTGGATTTTCTTTCAGACCTTCGTGAAGTCCCCGCAGCGTGTCATGCGGCCTACGCAAGCCGCACTGACAGTAGCAAGTGCTCGAATGCGGCCGTCTGACTGAGCAGCATACGATGTGTAACCGCCTGAGGCACAGATTCCTAGTACACCAATGCGGTCTCGGTCAACTTCGCCCTTCAGGGTTGTCAAATAGCTCACGGCGCCCTTGACATCTTCCACACGTTGGTGTGGGTCCTCCAGACCGCGAGGCTCTCCCTCACTTTCGCCTTGGTACGCGGCGTCAAACGTGAGCGCGTAAAAGCCAGCCTCAGCCAACTTTCTTGCGTAATCGGCTGAGGTCTGCTCCTTGACGCCAGTCATAGGATGACTGACGACGACGGCAGCCCCACTACGGCTAGGAGAGCCTTCGCTTGGACTGTAAAGCTCACCACATACCTGTAGCGTGAAAGATGGAAAGTAAACTTTCTTCGGTGGTGACATCGCCAAGACTTCGAATATGAGGATGCTAAAGGTAATACTCTTTCAAAATGCTTCGGCGCAGGGAGGGAATCGATATAAGTAGGTAGTGCCAGATACGTCTTTTTGGTACCCTACATATCGACAGATACGCCATAGGGCGGGGTAGCTTACTCAGAGCCTTTTCCGAGCCTAGGTGACTAGAGCCTTAAAGGTCCGAAGCATTTCGGAGGTCCTGGCTGGACTGCTAGTCTAAGACCTCAACAATGGAAAGTATAATGCTCTAGCCGGAAAATGACCGCCTAACCACTGCTTGGCGTGACAATTCCCCGCGTACCAATATTTCTGCTCAACGTGCCACTACCTAGGTATTCTGTATGTCACCTGATCTACCTACCATCAAGGCTAGATAACTCAAAACGTGTCTGTCGCAATTTCATAATGGGCGCGTTCTGCCGCAAGAGCACATGAGACTGTTCCTCCAAGCAGCAGACAGTGATTACAACGAGCTCCAATGGCAACCTCTTAGCAAGACGATCCCTATGTCGAACAGACATTCTTCTCGACTGATGCTGCAAAGCCTTCGGCTATTCATGCTAGAGTTACCTAAAGACTTTTTTTTCCATAAAATCTAGCGACCAAACACGTTTTTGTGCCAAGTATCGTTCTAGCAATAGACAGACTGCAAGTTTCTCATTCAGCTTAACTACATAAAACAATCCGATCATTCCGTGCTGAGAAAATCGGGCCCTCACAACCGCGACCTCAGCTCTCAACAGACTTGGAAAGCAGTCAACTCTGCGAAGCTCATTGCCCACCGGTCCGAGGATATAATCAACAGTGACCTCCAAACAAGGCCACGTCAGATCCAGAACACTGCAAAGCTTCAGCATCCGAACTGAACATCATACAAGCAAGCGTGGGGTGCGAAGCAAGAGCTCCAGCACGTGCATAGCACATTTTTAGAGGCACAACAGTCTTTCCAGCTGGTGATCCCAGTCTGTTTCTAGAGATAATTACGGAAAACGGACCCAATGGACAAATAAACCTAGACGAATGAAGCTTCGCTACTTCGAGGGCAAATGCTGCCATAACCAGGAACGACGACAGGTCCTTCGAATGGTGTTATGTTGCACATACCGCGAGCTTCTATCCATGTATTCTGGTATCCTTGAAGTTTTATACGTGTTGATGGTGCACATATGAAATCGGATAACAGCTTTGTCGTTCTCGTTGTGATCACGAGTGAGAAAAGCGATATTCTTTTTTAAATTGTCTCTATTGAAAGATTCTCTTTGATTCATTTTAATTAGTTATTCAATCCCTTCTTTTACCTTCCTTTTATGGGATAATAAATACTCAAATACTATTAATAAAGCTATCATAATTGATTTTTAGGCTAAGATTTATTAGTGAATTATTACAACGCGGACGGTAAGATATCTCTCTAGTAGAAACTTGTATATATTAGACTAGTAGGATATTATTATAAACTAATAAATGTCAGAACACTGGCGGTAAGGTACCTCTCTAGCACGACTTAGTACATGATGGTATAGTCGGGCCCTATTATAAAATAATAAGTAATTATTAATTATTACTAGCTATAAAGGCTAGAGAGCTAATAAATTTAATCTAGTAATAATTTATCTTTTTTATAATTATATAATTATTCCTTATTAGTACTTATTTATATTACTTATAACTAAAATCTAATATTTAAATTACTCTCTACTTTATTATAAGCAGTCTATATAAGACTACTAATATAAGGATTAAAAATTAGGAGACTTTATATCTTAATAATATTTTAAACTCTAGTATCGCCTCTATTAACAGTGGGAATAAAGAAGGGGTAAAAGGACTAGTTATAATTTTACCTATTTTAGTTAGGAATATAAATCTTATATTACTATAAGACTTTTTAGACGAGTAATTATTTACTACTTTAGATTTTTAATTTAAGCTAATAATATTAGATAATACCGTTTTATACTAAATTAGTATAAAAAGGTTTAAAACCCTTATAAAAGCTAAGAAGTGGTTAAAAGAGCAGAAAAATAAATATAAATTTTAATATATTAACTCTATTTTAGATAAATATTAACAAGGGGATACTAAAGCTCTATTTAATAAAAAGAAAATAACTTTTTTAAAATATTTAGTACTATTAATACCGTCTTTATATCCTCTAATATAAAAGTAACTATATAAGTACTAGGCAAAGGACTAAAGGGACTATAATTACTAAAAAAGAATTATAATCTATATTTTTAATCTTCTAAGTCCTACTTTACTATTAAATAACTAAAGATTAACTATATCCTATAATTTATTAATAAGATATTAAGAATTACCTAAAGAATTAAAGTATAATCTAAGAAGATATAAAACCCCTTATAAAAGGAATCTTAGACTAAATTATAATTAAAGATATTAAGAGCCTTTAAATTATTAAAAAAATATTAATAACTAGTATATAATTAGCTAAAATATTATTATTAAAGGGCTAGATAGACGCCTTTAGAGTTATTAATTTATATATAAGGTTATTAGGAAGAATTAAATATTATAAATATTAAATAGTAAAAGCTAGACTATATTAGATGTCTATACCCCTTAATTTAATAGAAACTCTAAATAGTTTTAATAAATTTTAAAATTATAATAACTAATATTAAATTACAGGCTTCTATTATCTATTAAATAGAAAATTTAATTAAAGGCTCTTACTTATAATTAGAATCTATAAATAAGGGATAAAAGACCTCTTAATTATAATTAGAGCTTAAGGGATAGAAAAACCTATAAAAAAGACTTAAAAAGTAAGCTAAGCGGGATAAGGATTTTAAAAAGACTAATTTAGTATTATTTAGTAATAGTGTAGATACTAGTTCTATTAAATACTATAATTATAATAAGTTAAAATACCTCTAATATAATTATCTAATACTAGTAAAATTGTTAGAATCTAGTTAAAAGGACTTAAATAAAGTCCTAAGTAAAGACTTATTATTAGGAAAAGATAAAGGGCGAAAGATATAATAATAGCCTTTACTATTTATATTAATTTAATTATAAGTTATCTTAATAAGGACCCTTAGACTTTAGTTAAGGGAACTTTATTTAGGTAGTTATATAATTAACCTAAAGGGATACTGACTCTACTAATAAAAGTAGATTAATTAAATAGAATTATTAATACTTTAATAAATATTATTTTAGTATTTAATCTAGTCACTGCTAAACTTATTTTAAAGTTAAAAGGAATTATATAACCTCTTAATAAATTATTAATAAAGACAGTAAATGGATTAGAGCTAGGAGTTTATAGAATAATAATTTTAAAAATTAACCTTCAGGACTTAAAGGGATACTATATTTTAGAAAAGATACCTTTTATAGTTATAGATATTATAGGATATAAAATATTTCTAAAGTTATTATAATTAAATAAGAATAACTCTATAATTAATATTATAAGCTAAAGGTTATTATTTAAAAATTAAATAAAACTAAAAGTTCCACCTAAGGGTATTATAAAGCTTAAAGATATAGAAGACTTTAATTATACTTTTAAAAATTTATAAGTAGATATTTATATATATTTCATAAATAAGGTTAAGAAGCTTAGCTTAGTAAATATAATTAGGTATAAAATATTCTAAATACCTCTAATTTATAAGGAATATACTAATATAGCTTTTATAAAGGATTATAAGGTCTTAACTCTATACTTAATAAATAACTTAAGGATTTAGTTAAAAGAAGGGATTAACTCTTTATTCTCTCCTTTATATAACCTCTTAGTAGTAGAATTAGACACCTTAAGGAAGTATATTAAAGAATACTTATTTAGAGGCTAAATTAAATATTTAAAATTATTAATAAGAGCCCTAATCCTTTTTATAAAAAAGAAGGATAATAGCTTATATTTATATATAAATTATAGGGGATTAAATAAAATTATTATTAAAAATAAAGGACCTTTACTTTTAATTATAAAATTACTAAACTAACTTAAGTAAGCTAAAGTCTTTATAAAACTAAACCTAAAGGATGTGTACTATAGAGTCTATATTATAGAAGGAGATAAATAGAAAACTGCTTTTTATATAAAATATAACTATTTTAAATATATAATAATGCCTTTTAGCTTAATAAATGCCCCAGCTTAATTTTAGGGTATAATTATTTAAATTTTAGTAGGTTTACTAAATATTAATTATATTATCTACTTAGACGATATCCTAATCTTTTTAAATAATAAAAAGGATTATATAAAATATATTAAGATAGTCTTATATAGGCTATAAAAGGTAAAGCTATATATTAATAAAAAGAAATATAAATAGCACACTAGATTCACTAAATATTTTAATTTTATTATAATGCTAGAAGGACTATAAGTAGATCTAAAGTATTTTAAAGTAGTGGAAATCTAGCTAAAACTAACCTATATATAGAATATTAAAGTATTTATTAAGTTTATAAACTATTATTAACAGTTTATTAAGCATTTTTCTAAAATTACTTTACTATTAACTATTCTAATCTAAAAAATATTAAATAGTGCCTATTAGGGGTCGGCCATAAGAAGGGAGGAAAGTATATAATTAAATATTAAAAAAGAGACTATAGAGACTTTCTAGAAGTTTAAAAATATTTTTTAAAAGTTCTAATTTTTACTTATTTTAAATTAGATAAATATATTAAATTTAAAATTAATATATTAGGCGGGGTGATTGGTACTATTTATAATTAATTAATATTAAAGGAAGGCTTAAAGGGCGAATAAAGACTAATTAATTTCTTTTTAAAAAAATTAGATGCCACTTAGTATAATTATAATATATATAACTAAGAACTTCTAGCTATAATTAAAAGTATAAAATACTAAAGGTATTATCTTTAAGATCTTTATTTTAAGCTCTTAATTAATTACTATAATCTTTAATAATTTATAAAGACGAAAATATTAAACTTATATTATATTAGGTTATATTTAGTGCTATTAGAGTATAACTTTATTATAAAGTATTAAATAGGGGATATAAACTTAGTAAATAGGTTATTAAAACGCCTAAACTATATAAAGAAGATTAAAACCCCTAAATAGAAAAGTTATAAAGCTTTTATAAAGCCCTTAATAAAGCTTTTATTTAAAAGAGATAAGGGCCTAGCAGTCTTAATAATTATTACTTATTTAAGATAGGGAAGGATAGACTAGAATTTCTAAAAGACTATAAAATCTTTTAAAAAGAAGGATTTTAGATTCTTAAATTAAAATAAAACCCTTAAGGACTAAGAAGGCCTAAATATCTAAAAAATAGATATATTAAATAAGGAGTCTAATAGTCTAATATAAAATAAATTAAATAGTTAAAATCTAACTACTATAGAGCCGAAAGATAGATTACAGGAATAGAATAAATTAAATAATATCTTTATAAAACTAAAATAGTTAAAGCAGCTGGGCTTAATAAAAAAGAGAATTATTATAATAAAAAAGTACTATAATAGGCCTCTTACTAATTATTTTAGTATAATTAGAATATTAAAATAAGTAAAGAGACATTATTACTAAGTAGGTATATTAAAGGATATATTTAACTATATCTATAATTATCTGCGCTATTAGAGGGCGAACTTAAAGAAGTATAAATTATATAAGTTATTATATTCTTTACTAGTTCTAGACTAACCTTAGTAGTATATTATAATAAACTTTATTATAGATTTATCCTTAAGCACATTTACTAGGGTTATCTTTAATATAATTTTTATAATTATAGATTATTTCTCTAAAATAGTATATTATATACTAGTTAAAATAGATTAGGACGGAAACGATCTGGCTAAAGTCTAAATTAAGGAAGTAATTTAATTATATAATAATCTAAAAATAATCCTATTAAATAGAGGACCTATAATATAAGTAAGGTATTAAAAAACTTTTAATTACTATTTAAACTTAAGAAGGGTTTTTATATTAGCTTTTTATTTATAGACTAATTGGTAAATAAAATAATAAAATTAAATTCTAAAATAATATTTATAGATCTTTTATAGCCTAGAATAAGATAATTAAATTATTTAAATATTATTAGCTATATATATATATAATAATAGTAAATATACCTTTATAGGGTATATACTATACTAAGTTTATTATAGATATAACCCCTAGGAGTTAAACTAGCTAGAATAGAGCCTAAGGGATAGAAAAAGTCCTAAAGAATTTTAAATTATAAAAAAACTTTTTAAAATTTATTTAGAGGTGGTAAAGAAGCTAAAACTTATATAAAAGTATTAAAAAGAAATTATAAATAAGAAAAGACTATTTCTAACTTTAAAAATAGGTAATAAGGTGTTTATTAATAATAAATATATAAAAAGTACTGAACTAAGTAAAAAGTTAGATTAGAAGTTTTTTAGATTTAGAAAGGTAGTATAATATATTAAAAATCTACTAATAATTTATAAAATTAAGTTACCTAAGCTAGGTAGTGCTTATTCTATATTTTACCCCTTATTACTAGAACTATATGTAAGAGTCTTGAAGTAGAATTGATTTGAATTTGTGAGATATTGCATAAGTGACTAGCTAGGTCGATAGAATTGCTCCTGTAGGGTGCGCGCGCTGGGGGCGCTAGTCCCAATCGGGTTAGTGCCCGCCAGGCAGCAACCTAGGCGGCAGCGTACGCACGTGACGGTAGGTTCGTGCGCACGTGACGGTAGGTTCGGGCTCAAAACCGTCACATTACCCCCCTCCAGTAGAGCAGGTTCCATCGCTCGTCCGTTTCATCTCCGGCAGTGCCGCGCAGGCTCAGGCTGCGGTATCCCACGTACTAGCCGCCTCCCGTACTGGCAACTCCTGCTACTTGGTCGCACCTTTCGCAGGCCGCTGCGGTCCGAGAGCTTCAGCGTTCTGAAGGCCCACCATCGCCGAGGACATGCGCCGCACACAAGTCATGTCACGAAGTTCCGTCCGGCTCCAAGGGTCGCAGGTGTTCTGGTACTAAAACGCCACAGTAGAGGCAACCTTCCTACCGGACTGATAGCGTATTGTCGGCAGGGGAGGACGTAGCTGCTTGCTGGGTGCCCGTTTCCGTCACAAGTTCCTGGCCCAGGAGTTCGTCCAACTTCAAAAGTAACATGTCCTGCTTACCAGTTAATGTAGCAAACTTACGATGAATGGGAATGGCAGGGTGCTGTCTGTGCCATTCGTACACAAGGTCGGCGGAGCTGACCAGGTTCATATACGGTTCCCAGGACGGGTTATCGGGCCCTTGCGGGTAGTTACTCCACACCACCTTGTACTGCAGTAGCCCTTTCCTGTTTCGCAATAGTGGGTCGCGGAAGTCCCGTTTTATCCTACAGTCAACAATAGCCTCGACTGTATAATCCTGCTCGTCATCCGCCTCGGGGTCATTTATCGGTGCGGGCTGGTCGGGGATCGGTCGCTGTCCTGGTAGCCCTCTCTCCTCACACGGGTGCAACAACCAAGGGTGGAAGACATTGTGTATCCGTATTTCCGGGGGTAGGTCTATTCGATAGGCCGTCTTATCTATCTCCTCTATCACGGTGAACGGCCCTCGGTTCTTGTAGTCCAACGATTGGTTTGGTCGCCTGGTTCGCGCGTTCCGAAAATCGACCATGACCCGGTCTCCAACCTTAAGCTGGGGAGCTGGGAAGCGATGAGCATCAGCGAACTGCTTCTGTTTGCTCTGGGCCCAGGCCAATGAATCTCTCAGGCTACTCCGAAGTGTTTCCAGACGCTCAGCGAACTTGTCAGCTTTAGCTCTGTCTGCCTTCGCCGGTGCGGTCAGCCGGTTGTCAATAGGCTGGGGTGGCTCCAATCCAGCACGGGGCAAGTAGCCTTTGGTTGCTTCAAACGGCGTTACTCCTGTACTGGTGCTGACTGATGAATTGGCCACAAACTCCGCAATGGGTAATAGGAAGGCCCAGTTGTCCTGATCATAGTTCACATACGCCCGTAGGTACTGCTTCAACCATGCGTTGGCGTTCTCGGTTTGACCATCCGTCTCGGGGTGGTATGCTGTGGACAGCTTTGGTCGGGTCCCGATCCGGTCGCAAAGCCTTCTCCAGAAGTGACTCACAAACTGCGCCCCACGGTCCGAGACTATATTGGCAGGGTAACCCTCCTCTCGCCAAATATGCTCGACGAAGGCCTTTACCAGGGTATCTGTTCTCAAATCAGGCACTGGGACGAACTTCTTCTTCTTGCTGAGCCGGTCGACCACCACCAGTATGTGCTCGTAAGATACCCCATTGTCGAGGCAGGAGGGTAGTCCTGTAATGTAGTCCATGGAGATGGATTCCCAATAACGGTCCGGGATAGGCAAAGGGTGGAGTAGCCCATGTTTACCCTGTCGGTAAGGCTTAGTCCTCTTGCAAAGCAAGCAGGCCTTGACGAATTGGGCTACGTCGTTTGTAAGACCGGGCCAGTAGTACCACCGCGCTATCTTGGCGTATGACTCGTGTTTACCACCATGTCCTCCGCAGGTTGTATTGTGCATAAACTCGACTACCCTTGTGCGCAAGTGGTCCACGTCTGGTATAAAAATCTTGCCTTTGACATAGAGGAGCCCGTCGCGCAAGTCGCAGTCAGGCAGCTGGATCCGCACTCCGTCCTTGTGGAGCTGATAAGGTAGCCGCCGTTGTCCTGTTACAAGGGCTTCCATTATCTGCTTGGCCACCGCGTCTAATTCCAGCTTCTCCTTGGCTTCTTGTATCAGACTCGCAACGTCGGTGGCGGGCGCATCGTCGGCAACGGGCGCGTTCCCCGTGGGAGTCTCAAGTTCCGGAGTATCGGCGGGAGGCGCGACCCCGGTGGGTACTTCGGGCGCTCCGGACGCGGCCTCGGGTGGCTCTTCGGACGTCCCATCCTGACGGTCGGTGGTCGCGAGGTGCGCGGCGCAAGTCATGAGGCGCTGTACTCGCGTTTCCAGGACATCGGTGAGTTCCGAGAGGCAGTATGCGGTCCTTACCATGTCCACCAGCCTGGTCGTGGGTACCGGGTCTGCTACAGTAGCCAAGGCGACGGCCAGTCGAGCCCCTTCGGTTCTGGTAGCGGTCATGTATGCGATTCGTACCTTCGGATCGACCTGATCGCGTTTGATGACGGTTTGCCACTGGTGTTGCCTTCGTGGGTCTGTAACGCCCTGTGGCAGGTCGTCGGACCTCCGGGTCAGCGCGTCGGGTTTGGTTCCCTGTACCCCCGGGCGGTAGGTGATTTTAAAGTTGAACTCGGACAAGAATTCAGCCCATCGAGCCTGCCGCCGATTCAGTCGTTTATTGGTCATGAACCATTGGAGCGCTTGATGATCGCTGAGGACCTTAACCGGCTCTTTGGTGCCGGACAGCTCAAACCGCCAGTCCTCAAAGGCGCATACGATAGCTAGCAACTCTTTATCATATATTTCATAGTTGCATTCAGCCGGGGTCATCTTATGTGACATGAAGGCGACAGGTTTCAAGGTACCATCTGGGTGCTTCTGGGACAAGATGGCGGCGTACACGAAGTCCGAGGAATCCGTTTCGAGCCATGTTTCCAACTCAGGGTTGAAGTGTGCCAAGAATCGACCCTCAGCGCGGGTGAATGCAGCTTTCACAAGGCTGAACGCACCCATGGCTGCGGAGGTCGGTTTCAAAGGGAATTCCTTATGGCCCCCTTCTTTAGTAAGTTCTGATAGCGGTTTGGTGATCCTGGAGAAGCCTTCTATGAATCGGCGATAGAAGTTTGCAAATCCTAAGAACGATTGTACGTCCTTGACGCAGCGAGGAGTAGGCCAATCCCGAACGGTAGCGACCTTTGCCGGATCCATTTCAATGCCCTCAGTGGTTAGGATCAGACCTAGGTACTTGACCTTCTTCACGCTCCAGGAGCACTTGGTAGGGTCCAGATAAAGTCCTGCCTTTTCAAGCTTGCCCAGAACTTTGTCCACATGGCTATCATGTTCCGCTTCATTTGCGCTGTAAATTAAGATGTCATCCAAATATGCGGTAGCGAAATCGTCCAGATACTCTCGAATAGTATCATTAATGAAATTCTGGAAGGTGCCGGGCGCATTGCACATGCCAAAGGGCATGACCAAGTATTCATACAATCCATATCGTGTCATAAAGGCAGATTTCTCTTCGTCTCCTTCTCTAATCCGAACGGTGTTAAAGGCCGCCACTACGTCCACCAATGTCATGAGTTGGACCTGGTTCATTCTGGCGAGCGTCTCTTTGATGGAAGGAGGAGCGTTTCGGTTCTTCTTAGTGAGATTATTGAGGGCGCGATAGTCCACGCAAATCCGGAGTCCGCCACTAGGTTTCTTCACCACTAAGACTGGCGACGCATACGGCGAGTTGCTAGGCCTAATGAATCCCTTCGAGAGCATCTCATCAATATACTTCTTTACCGCCTCGGTTTCCTGTCTCGTCAACCCGTAAATCCTGGGGCGTGGCACAGTATTATCAGATAAGTCTATGGGATGGTCCACTCCCGGTCGGTGTGGCGGCAGCTCATTGGCTTTGGCCTCATTGAACAGGTCTTTCCATTTGCGATAAATCCGAGCTGGCAGCAGTTGCTTAAGCTCATCTTCGGATCGAGTGGTGGACATCTTGGTCATATATTTAGCGAAGTCGTCCTGCGTATGAGTGGCGTGTAAGGGAAGGGTGTCCATGGCAGAAAGTACCGACGTGTCCTCCGAGGGCGGCCGCTTGAGCTTGTCCCAGTCGTGTGGTTGAACCCAGATGATTCCCTCTTCGGAAGAAGCCATAGCCACCGCTGCCCGTGCTGATATCAAACAGACATCTCCGATCAGGGAGGTTTTACGCGACTCGCTGAGGGGAATGCGATCGTCATAGATGGTCTCGGGACGACCGTCTTTGAGGCAGTTGAGTCGACAGAAGTCCGATTCGAACTCGATCGATCGCGGGGAGCCCACCAGTATGCGAATGTGGTGGTACTCAGCCCAGTTCATGCCTAGGATAATGTCGAACTTGCCGATGTCGGTGACGTAGAGCAGCACAGAGGAGCTATGACTCCCGTGGGCCACCGTGGTTTCAACACACTCAGTTAATTGTCCCACCTCGACCCCATCGGCGAGTGATAGCCGGATAGGTCGAGTAGTCTTTATGCACCGAAACCCTCGCTTTTTTACCCATTTCCGATTGATAAAACAAGCGCTGGCCCCAGTGTCCACTAGCGTGGTAGTCTTACGCTGGCCCTGGGGGGTGTCTACCTGTCCAGGGAACGTCAGTTGTCGCGCAGCGTCTAATCGAGGATTTTCTTCCAGCGAAGCCGCAGAAACTTGATGGCCTCCAGGCATGGAAGTGGTTATCGGCGTGGCGAGCGCGGCGGCCACCTCGAACTGAGCCGTGACGCAGCTCAGTCGGACACGGTCCATTTTTCGTTTAACGCTCTGCCAGTCCAGCTCCCGCTCGCGATTTTCAGCGGGAGCTTCTAGTTTAAATCCCCGTCATCCTCGTCAGTGGTGCTGTAGGTGCGGGACAATTCATATCCTTCCTCGTCGACCTGATCGTCATAATCTTCTTCCCCAGCCGCTTGGATTGCGTTTAGCGCGGCAGTTAAAGAGGGTATTTGGTCGGACGGGGTAGCGGGTTTTCCCCGGCAGGGAGCGTCCGAATCATTTTGTCGATGTCCGGGTACGCCGCATTTGAAGCAGGCCTTCAGTTCGTTCAAAACCCGGCGTTCATCGGCCGTGCGGCCATATGCCACTTTCTGCTTGTTGCGGGGTCCGCCAGAGGAGCTCGGTCGCTGCTCGAACGCAACGCGCTTTGTCGTTTCGCGGGCTGGTTTCTTGGTGGACGACTCGGACTTACGGGTAACTCGGTCTCGGTCCAGCTCCGTGCAGTCCTGTAGGTACTGAGTGAGGGAATCACCGTGGCGTCTTCTCACGTTGGCATCGTTGGCCAGTCCTGGGTTGATGAGTTCCTTAACGTACTCGTACATGACGTCGTCGGGTACGTGCTTTAGCCGATAGCGGACGCTGGAGAACCGGACCTTCCACTGAGCGAACGTTTCTCCTGGTTTCTGCTTTAGAGGTTTATCCGGACCCGTGAGCAGCTTATTTGCTTCTTTGATCTTGTCCACCGAAGTGTGTCCGTAAAGTTCGTCCAACGCGTAGATCCATTCCATGTAGTCGCTGGGGTTCTTGATGTCTTCTACCAGCGTCCAGGCGGTGCCTCCGATGCGAGTTTCAAGGTATGCGATTCGGCTGCTCTCATCTTCGAAGCCTAAGTTGCACTTCTTGATAGCCATACTCCGGAATTTATCGTAGTCCTCATCGTCCTTTCCTTTGAATATGGGCACGTCAGGCAGTTTTACGACTTTGGTCCCTCCGTCGGTACGAGAGGTGTGGCTTGGAGATGGGGCTACTCGGGGCACGTAAGGTTCAGCCCGCTCTCGCGTTCCTGCCAAATCGTCACGTCGCTGACCGGTTGGCCCAGGGCTTCGGTAGCCTCCGGCTTCATCGACGGGTGTGCGGTCGCGACGGACTGGCTCGTACGCGTAAGGGTTGTCTAGCCCGGCGCCTCGTCGCGGAACAAAGGGAGAGGACCCTCCTTGTCGGATAGGCACCGTCTCACGACGGAGGGCGTCCACCCGGCGATTCGCGATTCCCTTGTAATGCTGATATGTCGGGTCGTAGCGTTGAACGTGACGGATCAATTCGTTAATCTCTTTGCTAGATTCGTCGCGCAGATGTTGTAGCGAGTGCTGTGCCTCATTCCGCTCACGATCCGCTTCGTCACGCTCTCCTTGCAGCTGCTGGGCGGTGTTTCGCTGCAACTTGAACTGATGGTACCAGTGTTCGGATTCCTGCTTCTCGGAGTCCAAATCGTTCCGCAGGGTTTCCACGAGCTGCTCGTCGTCTTCCCTACGGCGGAGGGCGGCCAGGTTCTCTTCTTCCAAACGTTTGTTTTCTGTCCGCAACTTCCCCGCCTCCAACAGGTTGTCATCAGCTCGCTTCTGCCAGTGTGCGAGGTCCGAGCGGAGTGTCTCGAGGGACTTGTCAGTCTTGCGGTGCTCCTCGTCCTGGCACGGGTTGGAGCGCGCCTTTTCGTATAGCAGCTTGTACTTTTTGGAGTCGGCCTGCAAGGTAGTGACTTTGGCGATCATCTCCTCTTGTCCCGCAAAGCTCGACAGCGAGAGGGAGGTTGGCTTTTGAGATTCTTCCAGCGCTTTCAGGTCGTTGCTTGCTGCAAAGGTAGCGTTGCGCAGGGCCTGAAATAGCGCTAGCATGTTATAGACCCAGTCGCGAGGGTCGTCTCTAACGCAATCGGATAAGGCCGATCCGTCAGAGTCGCCTTCCACCAGTGGTCCCAACCGAGTGGTGAACTGGTGAGAAAGCGGATCGTTGTCTTTGGGGCGATCTTGTCCATATTGGAAATTGTAACTATTGGCGGTGTTCGCGTCATCTAGTTCGGTGAACTCAAACCACGCATATCCATCAATCTCATTGTATGGCATGGTGAAACGGAATTTGGGTCGAGAGTTTTCGAAATAGAGTATTTCATAGCGCGCGCCAGATAGTTCCAGGTCAATGTGCTCTTGTATGGCTATGGCACCGGCCTGGTCAGGATCGCCGTCGGGAGCCAAAGAAAGTTCCACAGAGGTTTTGAACGCGCTGAACCTGCTCGGGGTCCTGCGCCAACCTGGGAGCTGCGAAGCTGCAGGCTGATCTTGACTCTCAGTGGGTAAGGTATGGGTTTCTTGGGTGGCCTCCGCGGGAGGCGGCAGCAACGGTTCCAGCAGGCTGGGTCGCGAATGTCGCGCCCGGCCTTGCTTGCCGACCATGTCTAGGTCGTTTCCTTGGGCTCTTCGAGGCAGATGTAGCGTCGCAAGGTGAGCTCCCTCAAACCTTCTACTGGCGGGGCGGCCTTCCCTCTGCGCAGGCGCCGTGTCGTGTCGCTTCGCAAGTGGGTCAAAGTCGTGCGTCCCCGTCAGGGTTCCGCGCGATGCGCAGCTCCCGATTCGCTGGTCACACTCCGCGCTTACTAGCCTAACAGTCCAATTCTGCGGCGTGCTCGGCCGATGCTTCAATTGCTTGTTCTAGGCAGCTAGTAAGTCTTAGGCGAGTGGCCACGGGTGCCCAGCAAGTCGAGTCCAGCGTACGGGATCGCGGGCGAGTGGGTCGATTTGCCTTTCGCAAGGGATGCAATATAGTGTAAGAGTCTTGAAGTAGAATTGATTTGAATTTGTGAGATATTGCATAAGTGACTAGCTAGGTCGATAGAATTGCTCCTGTAGGGTGCGCGCGCTGGGGGCGCTAGTCCCAATCGGGTTAGTGCCCGCCAGGCAGCAACCTAGGCGGCAGCGTACGCACGTGACGGTAGGTTCGTGCGCACGTGACGGTAGGTTCGGGCTCAAAACCGTCACATTACCCCCCCTCCAGTAGAGCAGGTTCCATCGCTCGTCCGTTTCATCTCCGGCAGTGCCGCGCAGGCTCAGGCTGCGGTATCCCACGTACTAGCCGCCTCCCGTACTGGCAACTCCTGCTACTTGGTCGCACCTTTCGCAGGCCGCTGCGGTCCGAGAGCTTCAGCGTTCTGAAGGCCCACCATCGCCGAGGACATGCGCCGCACACAAGTCATGTCACGAAGTTCCGTCCGGCTCCAAGGGTCGCAGGTGTTCTGGTACTAAAACGCCACAGTAGAGGCAACCTTCCTACCGGACTGATAGCGTATTGTCGGCAGGGGAGGACGTAGCTGCTTGCTGGGTGCCCGTTTCCGTCACAAGTTCCTGGCCCAGGAGTTCGTCCAACTTCAAAAGTAACATGTCCTGCTTACCAGTTAATGTAGCAAACTTACGATGAATGGGAATGGCAGGGTGCTGTCTGTGCCATTCGTACACAAGGTCGGCGGAGCTGACCAGGTTCATATACGGTTCCCAGGACGGGTTATCGGGCCCTTGCGGGTAGTTACTCCACACCACCTTGTACTGCAGTAGCCCTTTCCTGTTTCGCAATAGTGGGTCGCGGAAGTCCCGTTTTATCCTACAGTCAACAATAGCCTCGACTGTATAATCCTGCTCGTCATCCGCCTCGGGGTCATTTATCGGTGCGGGCTGGTCGGGGATCGGTCGCTGTCCTGGTAGCCCTCTCTCCTCACACGGGTGCAACAACCAAGGGTGGAAGACATTGTGTATCCGTATTTCCGGGGGTAGGTCTATTCGATAGGCCGTCTTATCTATCTCCTCTATCACGGTGAACGGCCCTCGGTTCTTGTAGTCCAACGATTGGTTTGGTCGCCTGGTTCGCGCGTTCCGAAAATCGACCATGACCCGGTCTCCAACCTTAAGCTGGGGAGCTGGGAAGCGATGAGCATCAGCGAACTGCTTCTGTTTGCTCTGGGCCCAGGCCAATGAATCTCTCAGGCTACTCCGAAGTGTTTCCAGACGCTCAGCGAACTTGTCAGCTTTAGCTCTGTCTGCCTTCGCCGGTGCGGTCAGCCGGTTGTCAATAGGCTGGGGTGGCTCCAATCCAGCACGGGGCAAGTAGCCTTTGGTTGCTTCAAACGGCGTTACTCCTGTACTGGTGCTGACTGATGAATTGGCCACAAACTCCGCAATGGGTAATAGGAAGGCCCAGTTGTCCTGATCATAGTTCACATACGCCCGTAGGTACTGCTTCAACCATGCGTTGGCGTTCTCGGTTTGACCATCCGTCTCGGGGTGGTATGCTGTGGACAGCTTTGGTCGGGTCCCGATCCGGTCGCAAAGCCTTCTCCAGAAGTGACTCACAAACTGCGCCCCACGGTCCGAGACTATATTGGCAGGGTAACCCTCCTCTCGCCAAATATGCTCGACGAAGGCCTTTACCAGGGTATCTGTTCTCAAATCAGGCACTGGGACGAACTTCTTCTTCTTGCTGAGCCGGTCGACCACCACCAGTATGTGCTCGTAAGATACCCCATTGTCGAGGCAGGAGGGTAGTCCTGTAATGTAGTCCATGGAGATGGATTCCCAATAACGGTCCGGGATAGGCAAAGGGTGGAGTAGCCCATGTTTACCCTGTCGGTAAGGCTTAGTCCTCTTGCAAAGCAAGCAGGCCTTGACGAATTGGGCTACGTCGTTTGTAAGACCGGGCCAGTAGTACCACCGCGCTATCTTGGCGTATGACTCGTGTTTACCACCATGTCCTCCGCAGGTTGTATTGTGCATAAACTCGACTACCCTTGTGCGCAAGTGGTCCACGTCTGGTATAAAAATCTTGCCTTTGACATAGAGGAGCCCGTCGCGCAAGTCGCAGTCAGGCAGCTGGATCCGCACTCCGTCCTTGTGGAGCTGATAAGGTAGCCGCCGTTGTCCTGTTACAAGGGCTTCCATTATCTGCTTGGCCACCGCGTCTAATTCCAGCTTCTCCTTGGCTTCTTGTATCAGACTCGCAACGTCGGTGGCGGGCGCATCGTCGGCAACGGGCGCGTTCCCCGTGGGAGTCTCAAGTTCCGGAGTATCGGCGGGAGGCGCGACCCCGGTGGGTACTTCGGGCGCTCCGGACGCGGCCTCGGGTGGCTCTTCGGACGTCCCATCCTGACGGTCGGTGGTCGCGAGGTGCGCGGCGCAAGTCATGAGGCGCTGTACTCGCGTTTCCAGGACATCGGTGAGTTCCGAGAGGCAGTATGCGGTCCTTACCATGTCCACCAGCCTGGTCGTGGGTACCGGGTCTGCTACAGTAGCCAAGGCGACGGCCAGTCGAGCCCCTTCGGTTCTGGTAGCGGTCATGTATGCGATTCGTACCTTCGGATCGACCTGATCGCGTTTGATGACGGTTTGCCACTGGTGTTGCCTTCGTGGGTCTGTAACGCCCTGTGGCAGGTCGTCGGACCTCCGGGTCAGCGCGTCGGGTTTGGTTCCCTGTACCCCCGGGCGGTAGGTGATTTTAAAGTTGAACTCGGACAAGAATTCAGCCCATCGAGCCTGCCGCCGATTCAGTCGTTTATTGGTCATGAACCATTGGAGCGCTTGATGATCGCTGAGGACCTTAACCGGCTCTTTGGTGCCGGACAGCTCAAACCGCCAGTCCTCAAAGGCGCATACGATAGCTAGCAACTCTTTATCATATATTTCATAGTTGCATTCAGCCGGGGTCATCTTATGTGACATGAAGGCGACAGGTTTCAAGGTACCATCTGGGTGCTTCTGGGACAAGATGGCGGCGTACACGAAGTCCGAGGAATCCGTTTCGAGCCATGTTTCCAACTCAGGGTTGAAGTGTGCCAAGAATCGACCCTCAGCGCGGGTGAATGCAGCTTTCACAAGGCTGAACGCACCCATGGCTGCGGAGGTCGGTTTCAAAGGGAATTCCTTATGGCCCCCTTCTTTAGTAAGTTCTGATAGCGGTTTGGTGATCCTGGAGAAGCCTTCTATGAATCGGCGATAGAAGTTTGCAAATCCTAAGAACGATTGTACGTCCTTGACGCAGCGAGGAGTAGGCCAATCCCGAACGGTAGCGACCTTTGCCGGATCCATTTCAATGCCCTCAGTGGTTAGGATCAGACCTAGGTACTTGACCTTCTTCACGCTCCAGGAGCACTTGGTAGGGTCCAGATAAAGTCCTGCCTTTTCAAGCTTGCCCAGAACTTTGTCCACATGGCTATCATGTTCCGCTTCATTTGCGCTGTAAATTAAGATGTCATCCAAATATGCGGTAGCGAAATCGTCCAGATACTCTCGAATAGTATCATTAATGAAATTCTGGAAGGTGCCGGGCGCATTGCACATGCCAAAGGGCATGACCAAGTATTCATACAATCCATATCGTGTCATAAAGGCAGATTTCTCTTCGTCTCCTTCTCTAATCCGAACGGTGTTAAAGGCCGCCACTACGTCCACCAATGTCATGAGTTGGACCTGGTTCATTCTGGCGAGCGTCTCTTTGATGGAAGGAGGAGCGTTTCGGTTCTTCTTAGTGAGATTATTGAGGGCGCGATAGTCCACGCAAATCCGGAGTCCGCCACTAGGTTTCTTCACCACTAAGACTGGCGACGCATACGGCGAGTTGCTAGGCCTAATGAATCCCTTCGAGAGCATCTCATCAATATACTTCTTTACCGCCTCGGTTTCCTGTCTCGTCAACCCGTAAATCCTGGGGCGTGGCACAGTATTATCAGATAAGTCTATGGGATGGTCCACTCCCGGTCGGTGTGGCGGCAGCTCATTGGCTTTGGCCTCATTGAACAGGTCTTTCCATTTGCGATAAATCCGAGCTGGCAGCAGTTGCTTAAGCTCATCTTCGGATCGAGTGGTGGACATCTTGGTCATATATTTAGCGAAGTCGTCCTGCGTATGAGTGGCGTGTAAGGGAAGGGTGTCCATGGCAGAAAGTACCGACGTGTCCTCCGAGGGCGGCCGCTTGAGCTTGTCCCAGTCGTGTGGTTGAACCCAGATGATTCCCTCTTCGGAAGAAGCCATAGCCACCGCTGCCCGTGCTGATATCAAACAGACATCTCCGATCAGGGAGGTTTTACGCGACTCGCTGAGGGGAATGCGATCGTCATAGATGGTCTCGGGACGACCGTCTTTGAGGCAGTTGAGTCGACAGAAGTCCGATTCGAACTCGATCGATCGCGGGGAGCCCACCAGTATGCGAATGTGGTGGTACTCAGCCCAGTTCATGCCTAGGATAATGTCGAACTTGCCGATGTCGGTGACGTAGAGCAGCACAGAGGAGCTATGACTCCCGTGGGCCACCGTGGTTTCAACACACTCAGTTAATTGTCCCACCTCGACCCCATCGGCGAGTGATAGCCGGATAGGTCGAGTAGTCTTTATGCACCGAAACCCTCGCTTTTTTACCCATTTCCGATTGATAAAACAAGCGCTGGCCCCAGTGTCCACTAGCGTGGTAGTCTTACGCTGGCCCTGGGGGGTGTCTACCTGTCCAGGGAACGTCAGTTGTCGCGCAGCGTCTAATCGAGGATTTTCTTCCAGCGAAGCCGCAGAAACTTGATGGCCTCCAGGCATGGAAGTGGTTATCGGCGTGGCGAGCGCGGCGGCCACCTCGAACTGAGCCGTGACGCAGCTCAGTCGGACACGGTCCATTTTTCGTTTAACGCTCTGCCAGTCCAGCTCCCGCTCGCGATTTTCAGCGGGAGCTTCTAGTTTAAATCCCCGTCATCCTCGTCAGTGGTGCTGTAGGTGCGGGACAATTCATATCCTTCCTCGTCGACCTGATCGTCATAATCTTCTTCCCCAGCCGCTTGGATTGCGTTTAGCGCGGCAGTTAAAGAGGGTATTTGGTCGGACGGGGTAGCGGGTTTTCCCCGGCAGGGAGCGTCCGAATCATTTTGTCGATGTCCGGGTACGCCGCATTTGAAGCAGGCCTTCAGTTCGTTCAAAACCCGGCGTTCATCGGCCGTGCGGCCATATGCCACTTTCTGCTTGTTGCGGGGTCCGCCAGAGGAGCTCGGTCGCTGCTCGAACGCAACGCGCTTTGTCGTTTCGCGGGCTGGTTTCTTGGTGGACGACTCGGACTTACGGGTAACTCGGTCTCGGTCCAGCTCCGTGCAGTCCTGTAGGTACTGAGTGAGGGAATCACCGTGGCGTCTTCTCACGTTGGCATCGTTGGCCAGTCCTGGGTTGATGAGTTCCTTAACGTACTCGTACATGACGTCGTCGGGTACGTGCTTTAGCCGATAGCGGACGCTGGAGAACCGGACCTTCCACTGAGCGAACGTTTCTCCTGGTTTCTGCTTTAGAGGTTTATCCGGACCCGTGAGCAGCTTATTTGCTTCTTTGATCTTGTCCACCGAAGTGTGTCCGTAAAGTTCGTCCAACGCGTAGATCCATTCCATGTAGTCGCTGGGGTTCTTGATGTCTTCTACCAGCGTCCAGGCGGTGCCTCCGATGCGAGTTTCAAGGTATGCGATTCGGCTGCTCTCATCTTCGAAGCCTAAGTTGCACTTCTTGATAGCCATACTCCGGAATTTATCGTAGTCCTCATCGTCCTTTCCTTTGAATATGGGCACGTCAGGCAGTTTTACGACTTTGGTCCCTCCGTCGGTACGAGAGGTGTGGCTTGGAGATGGGGCTACTCGGGGCACGTAAGGTTCAGCCCGCTCTCGCGTTCCTGCCAAATCGTCACGTCGCTGACCGGTTGGCCCAGGGCTTCGGTAGCCTCCGGCTTCATCGACGGGTGTGCGGTCGCGACGGACTGGCTCGTACGCGTAAGGGTTGTCTAGCCCGGCGCCTCGTCGCGGAACAAAGGGAGAGGACCCTCCTTGTCGGATAGGCACCGTCTCACGACGGAGGGCGTCCACCCGGCGATTCGCGATTCCCTTGTAATGCTGATATGTCGGGTCGTAGCGTTGAACGTGACGGATCAATTCGTTAATCTCTTTGCTAGATTCGTCGCGCAGATGTTGTAGCGAGTGCTGTGCCTCATTCCGCTCACGATCCGCTTCGTCACGCTCTCCTTGCAGCTGCTGGGCGGTGTTTCGCTGCAACTTGAACTGATGGTACCAGTGTTCGGATTCCTGCTTCTCGGAGTCCAAATCGTTCCGCAGGGTTTCCACGAGCTGCTCGTCGTCTTCCCTACGGCGGAGGGCGGCCAGGTTCTCTTCTTCCAAACGTTTGTTTTCTGTCCGCAACTTCCCCGCCTCCAACAGGTTGTCATCAGCTCGCTTCTGCCAGTGTGCGAGGTCCGAGCGGAGTGTCTCGAGGGACTTGTCAGTCTTGCGGTGCTCCTCGTCCTGGCACGGGTTGGAGCGCGCCTTTTCGTATAGCAGCTTGTACTTTTTGGAGTCGGCCTGCAAGGTAGTGACTTTGGCGATCATCTCCTCTTGTCCCGCAAAGCTCGACAGCGAGAGGGAGGTTGGCTTTTGAGATTCTTCCAGCGCTTTCAGGTCGTTGCTTGCTGCAAAGGTAGCGTTGCGCAGGGCCTGAAATAGCGCTAGCATGTTATAGACCCAGTCGCGAGGGTCGTCTCTAACGCAATCGGATAAGGCCGATCCGTCAGAGTCGCCTTCCACCAGTGGTCCCAACCGAGTGGTGAACTGGTGAGAAAGCGGATCGTTGTCTTTGGGGCGATCTTGTCCATATTGGAAATTGTAACTATTGGCGGTGTTCGCGTCATCTAGTTCGGTGAACTCAAACCACGCATATCCATCAATCTCATTGTATGGCATGGTGAAACGGAATTTGGGTCGAGAGTTTTCGAAATAGAGTATTTCATAGCGCGCGCCAGATAGTTCCAGGTCAATGTGCTCTTGTATGGCTATGGCACCGGCCTGGTCAGGATCGCCGTCGGGAGCCAAAGAAAGTTCCACAGAGGTTTTGAACGCGCTGAACCTGCTCGGGGTCCTGCGCCAACCTGGGAGCTGCGA", "alphabet": "DNA"}, "features": [{"location": "join{[21104:21569](+), [21581:21653](+)}", "type": "CDS", "id": "<unknown id>", "qualifiers": {"Name": ["input.path1.gene1"], "gene": ["input.path1.gene1"], "phase": ["0"], "source": ["GlimmerHMM"], "transl_table": ["1"], "translation": ["MSAPKSRSAQFRHRQADRLEKDAVYVMVACTYCVKKSLPCRLSSLHKKCTNCVRFGIQKCEPEEVPLPDYSKIDQEMERLEKLEAEEEAKLRVEEELAEAALLRARQAREKMSRLRKQRKLLRQKEQELFDKGMSTIDELERLEAQEELASAAASAALGAEVVDWSFVWGSPGPLAGA"]}}, {"location": "[25029:26826](-)", "type": "CDS", "id": "<unknown id>", "qualifiers": {"ID": ["input.cds2.1"], "Name": ["input.path1.gene2"], "Note": ["single-exon"], "gene": ["input.path1.gene2"], "phase": ["0"], "source": ["GlimmerHMM"], "transl_table": ["1"], "translation": ["MSDFNDLTPFNNPNSKAAKPDLYDGDRRKLKTWLLQLDLYFHCVNKDMEDKDKVIFAATYMRGEPADWIQPYIEAYLSAENQEGDQIDQLIEDYSTFRTQIKQLFGSANEKSYAEEAIQRLRQTHSAAEYTAKFKHYAIQTQWNDDSLRKMYKQGLKKSVREELLRSGAAINTMQELYDETIRIDAEWHELHQEYKNHGKFQPTYGKSSGRTSYRTTTTKQRVTNDPYGYQPMELDNVMVRKEEKKTGTYGKASGNANGPNRLKRAFGKPRGGTPFNQKEQRTCFNCDKPGHIARNCRSKNKVIRQLNVITVANDQDDEDEWVITDGISDIDLNEHSDSDDSRLYEDPYEEPINDFEPVRARAPTPHPQTKPINVMEYLDKLTQTEPLEEEFQPRDVDLPEGSVPHLDDQRLKYVSEADIEWGQERYQRQSKQKVYENEKETYEPDYVLDHRNPKHMCINWKLCNHDQCTIHYRAKEEHWFPSKQLRCRWEWFDCPIDDCDVHLWDKRTRQYFPGYLEGENMAMTLVINGTCTQEHWQTCLHKDCQKHARTKAMFGFGEDKWLDTMEASEPFRRKRAGKKGKQSFLGQRADSVEPQRN"]}}, {"location": "join{[36837:36851](+), [37022:37138](+), [37392:37411](+), [37464:37540](+), [38178:38484](+), [38933:39706](+), [39752:40482](+), [40878:41128](+), [41534:41808](+), [41856:41952](+), [42027:42067](+), [42893:43646](+), [43730:43925](+)}", "type": "CDS", "id": "<unknown id>", "qualifiers": {"Name": ["input.path1.gene3"], "gene": ["input.path1.gene3"], "source": ["GlimmerHMM"], "transl_table": ["1"], "translation": ["MQALSHVLPIAHPRAAQTAAETCRALFFSTRSEQGRAAHSRVYEFPWLIHVVRQIPSRLLLWVDPKVECFNVWKNVPVGMTAYLQHTDPNVFPDPFNFVPARWLDNVTPQMTRNFVPFARGSRNCIGMNLAMAELNIMVAALFRRGGIQFDLYETDESDIVAVHDYIVPLARANSKGWTHGIAEFSDMPMERPPEEDCMNDLFRAKYTTKYLEDYVDTMRHRGLSLRDRILFNTEVRAITKVDGKWQVAAVDTQNQSPRTLNASKLMIANGQASTPNMPAFPGQERFQGGIVHTIDFASSSVIEDQAVQHVAIVGAGKSAADMVYESLKAGKTVHWIIRKSGTGGLGAAAFAPIDLPTPYKNGVEASQARIMASLQPCFLIPNRTWWTWFLHSTNLGVGLVTRIFSALDNTVRKYAGYRLRKSDKGFEKLEYDTSIIWQNGPAGGCHFADFWPLVAEKVHVHRAGIKALTATEVYLDDDETTHFPCDAILCGTGWTGGFYMFDDELRKELGLPYSKELEDQDSIDHWEKLVAEADEEMLKRFIMLRNPPEHHHIYEHRTPYRLYHVMAPLRDDSILFLNHVVAGAKMFAAEAQAIWAVAYWDKNIRLPSVEERERDIARWIAWNKRRYLSNGELGHFAAFDSVPYVDRLFDEIGLTAHRNKGFLGNMFAPIRPSDTGKSLPQVLHRLSFPVITKREYRKRSAMDLSAAPPPPGGRSDFNNPDNYKHHNIVLHTVVLAFTTVAVIVRVYTRAVIKRNFGVDDWYLRVFKVDRGTRWAIYFGIFANSVFYVITFFIDVTRCKTCLLYSAFPWATGIFNMISDFYILLLPMPLIFRMLMPLARRLRIASIFGLGLFTCITSVMRFVVSRQYASEPDQTYVAAKVLHWTVLEINIAIICACALLQTSGPWPDPPFTDIPQCRSLSDYADNLLSNAHGAPPDGIIEDTISIPTCDTYTSQATLTRPSTSRPPGPLVILFHPGGFFLGSPAKLTTYARALATLFGASVLCPSYRFAPEHPFPTGIKDAWAVVQWAASHAEELNADPISQGFLVGGVSSGANFAVALTRHAVEAGLHPRITGVWAPLFIGCVSPEHVPDRYGELYVSHEQNSDALVIDKGKAATMWEYYKPENASPLFNPLAVEAGSAFDLGCMPKVRVDVYPGVPHSFWVFAPSLEVSRECIGNMVEGFAWLLGVAIEDLPEEWEVAMVAPRIQLDDKV"]}}, {"location": "join{[55060:55087](-), [54709:55010](-), [54058:54546](-)}", "type": "CDS", "id": "<unknown id>", "qualifiers": {"Name": ["input.path1.gene4"], "gene": ["input.path1.gene4"], "source": ["GlimmerHMM"], "transl_table": ["1"], "translation": ["MPRDNAQPPPACPMHNKMAPPSGKAEPPSTPAGACPYVPPDNASNAPTATSAEESKTGLLSRLNPLNNMFFNLSNERAENQSLDLPLSREQSTIPKADGSLWEYPSPSKSGRGKRKQDARHRRRSLRHHHLDRQVYPAPKLLRFTGRPTEPTPKSQIMQWAAWGWPGKFATPPPFDRHDWFVERCNEKGCEEVRYVIDYYEGEPEATGEPVFFLDVRPAVDGPRGAAERLVRWGTDTWWTATGGVVRELKKAEAEKKKREDELAAKSRQYS"]}}, {"location": "join{[59718:59776](-), [59376:59599](-), [58870:59136](-), [57209:58763](-), [56631:57155](-)}", "type": "CDS", "id": "<unknown id>", "qualifiers": {"Name": ["input.path1.gene5"], "gene": ["input.path1.gene5"], "source": ["GlimmerHMM"], "transl_table": ["1"], "translation": ["MFLKHGQRPSDHEPGAINPLHEAFEHAVDTYPLSVAAKYAGSSITYAELDQKANRLANHLIGLGLEPKQRVCLVVQRSLDMLVGIFAILKAGCHTGRPKGVDVAHGNVTNALLIGPGRLGITTGTKVGQVLSVSFDMGAWETLACLMNGGTLCVRTSSWEDTLREIDVLISTPPSSQSGAGNKITILNSAHLHTPGKFLTIGTPLPNTTAYILDEDENPVAIGEKGSMWVGGAGVTRGYINLPELTAKRYKRDKFRDDGSMMFNTGDLVRWSKEGSMETFGRSDDQVKIKGFRVELDGVTSVIEKYPDVSRACAVLMGGKLTAFYATSTPVQSDVIDSFVRQHLPFYSVPENWICLPAIPLTPNGKVDKKLLVQTAVNTVTTSPETVTKPTLAVVATPYDRDVEKGEKHDSPLSDSSVSIMKGTALSVTESFDPTPDSMPEKNGFHGQRWVRHRFFIVYRKFFSVILLANIAMACFIIWRRNGQNRFILSDVSTAFAANLCMAVLMRSEPMVNLLFTVACSVPTSWPLAIRRHCARIFHIGGIHSSCAIASVLWFTIFTVSASLELAKEPAIRSLTLAPIVLTYLVWPILVAIASTSHPAFRAKHHDLWENIHRFGGWTALLLLWIQSFLATKDLAVDIAPSQAYLTSPGVWLLSVATAAIIFPWLFLRKVPVRSEVLSSHAIRLWFDYTTPVVGTSVRLAERPLRDWHGFATITNANGKGYSLVVSNAGDFTKRTINTAPTHIWVRGIPACGVLRIAPLFRSVVLVATGSGIGPCLAVILAKKVKCRILWTAPNHEQTFGKALVNEVLETDPNAVIHNTRTMGKPDMPMLTWKLVKESGAEAVCVISNKMFTQKIVYAMESRGIPAYGAIFDS"]}}, {"location": "join{[62029:62044](+), [62085:62115](+), [62169:62286](+), [62348:62529](+), [62584:62718](+)}", "type": "CDS", "id": "<unknown id>", "qualifiers": {"Name": ["input.path1.gene6"], "gene": ["input.path1.gene6"], "source": ["GlimmerHMM"], "transl_table": ["1"], "translation": ["MSVGEFGGGFEVALMCDMLYASADARFGFPEIKLGTIPGAGGTQRLTRAVGKQKAMQLILTGASVPAHDMERYGIVTEVVSADSDVVEEAIKLAASIAAFSVPVVGLAKQAVKAAETTTLRQGLELERTLYYSSFSLTDCKEGIAAFLQKRSPSFVDQ"]}}, {"location": "join{[69415:69516](-), [68439:69226](-), [67852:68422](-)}", "type": "CDS", "id": "<unknown id>", "qualifiers": {"Name": ["input.path1.gene7"], "gene": ["input.path1.gene7"], "source": ["GlimmerHMM"], "transl_table": ["1"], "translation": ["MRCHGKPRNGKGSEEENTGEWLVDVSAVRCLRCGRVTAMARTRAKPKSAPAPAPAEEGTPEPPTSTAKPLPPPTTNPPKLFVLPKDTSPESRIVTLENPANGAPSRYYFCPNKGFHEFTCISAPRKECKSWLIAPGSGEDSAANGKTQEEDAGGNEGLGSGYVASKADLFLATPIDILFLILPALAPKRGKEGEKQHFLSFEDHFDTLASISRQWKVLFGQYPSLKDMIEPRMAAVCDTASAGDETMYRLSSEKLVKILMRKAERMCANGLPPSMEERFIKSTLDVPIMNIQRSDVRRVPVRIHPGARLTKHGNINPNPNRILNVYHHNSRLPNHHRHSRNIVHIHNRGDSPQACARNPRGNPPAPPSPHLPLLPLISLPPPSLQPIIKSSPTPDFSPLDAHLSALSKLRAEAQALRSISDNISRKRGLAEDEGAIMEREEKKRRKEEEEKKKKSESVAIKKLKKVDTSGMKKLSSFFTKAAKKA"]}}, {"location": "join{[69582:69613](+), [69663:71038](+), [71520:72007](+)}", "type": "CDS", "id": "<unknown id>", "qualifiers": {"Name": ["input.path1.gene8"], "gene": ["input.path1.gene8"], "source": ["GlimmerHMM"], "transl_table": ["1"], "translation": ["MIVRESPKSRVAKDAPNWPPKSPHEAKLMSPSARKRYESRHQRTSASPSPSKRRPMPLSQPEPASDEEEEDEETLQLKLQAIEARLKLKRLQKAKKTADDGETNPMTISLRPGTAASPRRVEFPRPQSEVQVPVSPIRNRWEPEEQRSPARVLLGIDKGMKAQDVSLKRPSSYASRGASGGLSRSSSARAADPPKIKSFSERIAESRNKEREREEKQSRIEKSRSGGFGLKDIEALKDRPASRAASSLSSGTRSSDSSTPMGKSHARSRSTNDVRDAAPPRSVSNLSGRLDASRTSSSASIPSSRGFGTASTAAKYAEISQRDDSTDAPSFESFSGLHLKSREMQHNVIARTLEGKTIVTIPQLLKTVKAPEYEPPDMENDYVLMGVIASKSSPMATKNAVKQRSAGNQEEDAHATNKFMIITLTDLKWELQLFLFDTGFSKYWKLTPGTLIAILNPDILPPRDRATSKQRIHEARDLDLDFNPTIATPSRASTALDDPFTSKPANPPSATDILGLLSKKAEDVDLSRGGIPAKRKRAISSHSVASSSNPRSEPVGWGGAGKRGVFLPPSPTKKDPPSSFRGTREPSPAKKKARLLLDGKGIREPGRDSLGGMDVGLLAAMDDDDDLEVI"]}}, {"location": "join{[73160:73614](+), [73727:74479](+)}", "type": "CDS", "id": "<unknown id>", "qualifiers": {"Name": ["input.path1.gene9"], "gene": ["input.path1.gene9"], "source": ["GlimmerHMM"], "transl_table": ["1"], "translation": ["MTSGPEEHGDKIYALVDYGDAYVQPLLVAALKKHFPSRLHLLTSWDELPSKSSRVLQWVQYESINFEHLLQHPATSCANSYIIRKALIRKHYLSTTVANWIAKRPDSVLKKHVKPSVEFEVDYAEFLDEALVEAWELHEAWRRGRRAGSGSEEEDGDGDEDARSDAASLPPSKPALKNEDADDDDDKGIITSQLRHFIAQPYIHPPLLLRPTSSAPSDPLRKFHIRTYVLATGALKVYVYRPMLALFAAAPYAPPSASSFADEEGLKAHLTNTCLQSTGDREGSVSLFWDLPSTIPTQPPSSPSPSSTTTTNPETTTTDTTPDWKSSIFTQILSITGSIFEAAARGMSVHFQALPNAFEIFGLDFMVGVESDGSLNTWLLEVNAFPDFRQTGRSARGWWRG"]}}, {"location": "join{[76046:76087](-), [74939:75873](-)}", "type": "CDS", "id": "<unknown id>", "qualifiers": {"Name": ["input.path1.gene10"], "gene": ["input.path1.gene10"], "source": ["GlimmerHMM"], "transl_table": ["1"], "translation": ["MSKVKDLQAAKMITDLSTASTSTIAPSPASKRTKLSPVVPIDPASFEASLALPTCELDEEHLKDMVVFTNRAPLVLAFAVTLLKYTMPSQPLSSRLSLAQAVCSANSQSKAKYLGMQRTPSASDEGWGEGQPLITVLNREIRVMKRWGYTWKAEPETQESVLPSSQDTVKGEDTQETVAPDEPALWGVDLEALKKSNTSVAVPSGAGHSVSNNLPIYRPEGPRAYLLKSFGTPPQPAAEGKPAKPVSGKKAAEEKERNLGTLLAALDILCQSWEGMLSSEDLDKRAWGWYCAVRPEVKAGAAGWGGKGDVKLADILKLRRQGGQ"]}}, {"location": "join{[76398:78468](+), [78617:78656](+), [78660:78672](+), [78909:79611](+)}", "type": "CDS", "id": "<unknown id>", "qualifiers": {"Name": ["input.path1.gene11"], "gene": ["input.path1.gene11"], "phase": ["0"], "source": ["GlimmerHMM"], "transl_table": ["1"], "translation": ["MTFKISLSKAANKAAQLGSNAKGEEDGKQQNNPAKMTAGGFDEPGAKKNVFGEAEDEYEEPEDEYYVPTNSKRHFSGRPRSTKSGPGTLDHESLSFPRLGAPGGFSAPSHTRPGRSVEGTADIGKSSENVYTKVVARVSNMPPDMTHARVEELFSEFPALKVVKVENAPLSRPNSPSQIDHPTVSMTVTFDKNATARNLDDAMNKLNDKKYLGCGYYLHLDRYLGGRALSTKVRKEPFGATWQPIEHPKGVAPPPNLGGNNRDPYRDEAAGKELVVTVSRPPDLPTLRLIHMTIEKVIEGGVEFEECLMNDPMVQTQERFAWLYDTTHPLSRYYRYRLYQIVTGDTNPNPEIYEGQPKWRGPKDPLPDEFVWNLWDLKDPPDSEDEEDEPQYGISTVPACDDYPGRVTTGYGIMPPRSKAFLIWLLASLPPTPIIYGDVAAFSEFAIRHSTRGVDEIVEFLVTNLFVPFALTPANHNFKEETPFGDDGPFSGRHNGQLPTITLNALKIINDVAFTTYREKGAAYKYRSVIASSLMDRGVFRFLETLPVKWEMGRLAAKNFREEVNFILKVWTNEGLFEKHILEQFDREFNSRTREKEQEEAERRAIEKRKAKKGSVPTHAKYIEYMDEDTVEDAEQDEGTPMDVDPETEAPAENVPSSSTGAALAEASKNADAPQVPDETAAANPPKVKRSVYDSSLHKSIYMVAACLVHGAQVEDQRVERRTVDLLFEQGFRLCNAPRVQQADGQILREHRVGGVLLAEGGERVGGGVVLCVCEEDECFEAGGKQGIRIVCVVVFVSRSDGRETPPRGLDIAQSQPRQCLHENHLPVCIPISISVPVSVSISVPSPHRLKVPPRALQITHLHHDIRNPDTDIPKATPPQRPPLVGRRPQNSPRHSLASSKYPMTPFRHSPYPKALSRTTSTLSPHGTRWPPAGPSLSCA"]}}, {"location": "join{[80278:80327](-), [80174:80215](-), [79683:80087](-), [79624:79640](-)}", "type": "CDS", "id": "<unknown id>", "qualifiers": {"Name": ["input.path1.gene12"], "gene": ["input.path1.gene12"], "source": ["GlimmerHMM"], "transl_table": ["1"], "translation": ["MSSSHARINSTDERRRVAVPRRSTKGPLDAPARRPLPERTSAAAAFTATSAAAAAGSPLPHGPPCPRQHNALHRHRHPGLPPPLLQKDFSFLQSPSTYHVLPATNIPPPFLSAPHTPSVSSPIDTLLLSGHYRLAAIAAARNLITSPSTDHTTLFHLLHIRLACLSSGI"]}}, {"location": "join{[80898:81226](+), [81305:82997](+), [83085:83135](+)}", "type": "CDS", "id": "<unknown id>", "qualifiers": {"Name": ["input.path1.gene13"], "gene": ["input.path1.gene13"], "source": ["GlimmerHMM"], "transl_table": ["1"], "translation": ["MQHARTKAIHALRSSRCFSTAVPRSAASPYRAAQVASTKLVGDAKRPQSTQAATAPADARPRPAPAFNREDYDVQPLRRQQPEMDHSLVGLKGGEIFHEMMLRHDVKHICSAVGYPGGAILPVFDAIYHSKHFDFVLPRHEQGAGHMAEGYARASGKPGVVLVTSGPGATNVVTAMQDALMDGTPMVVFCGQVVTSAIGSDAFQEADTVGITRPCTKWNVLVKNIAELPRRINEAFEIATSGRPGPVLVDLPKDVTGGTLTRPIPMTSSLPTHPSAATLAARELSKKQLHASLKRTADLINVAKKPVIYAGQGMVSVPDGPKILRELSEKAQIPVTTTLQGLGAYDEHDEKSLHMLGMHGSAYANMAMQEADLILALGARFDDRVTGSLAKFAPEAKAAAAEGRGGIVHFEIMPKNINKVVQATEAVEGDVVANLHQLVPMINKVDARPEWFAQIKDWKARFPWAYEKEGPNGFIKPQTVIEKLSQLTEPMKDKTVITTGVGQHQMWAAQHFRWTHPRTMITSGGLGTMGYGLPAAIGAKVARPDALVVDIDGDSSFSMTLTELSTAAEFNIGVKVIVLNNEEQGMVTQWQTLFYEDRFSHTHQRNADFVKLAEAMYVQADRVSKPEELEDKLKWLLNTEGPALLEVVTDQKVPVLPMVPAGNGLHEFLVYDEKVARERRARTKERSGR"]}}, {"location": "join{[88204:88468](-), [85717:86021](-), [85020:85568](-)}", "type": "CDS", "id": "<unknown id>", "qualifiers": {"Name": ["input.path1.gene14"], "gene": ["input.path1.gene14"], "source": ["GlimmerHMM"], "transl_table": ["1"], "translation": ["MDDPKADILSYSDSDSDALFDTPAARKPAAKPHDHGPNTSKPPPKESQYTTSEDREAALRAELESVRNVNKVIEGVVASLQKAKSNMSDDYERKATYLSLMGTVYADAALVLAILEGNADMGIAGIGHDRDISDTITLPTRSLIKTTRRIAGKESFSDKTWATRGWTFQEGLFASKMLTIDTFASWHCPCYARLIHSYNTRSLTMDSDALNAVAGVTGRLHSLFPDGFIQGLPQFYLDVALLWQPRAPLRLRVDAPGAPALSSWSWAAWHGDLDLDAWSDSHIVYDEPLALRNNRIVDWQKLRCGKTRSGDNREEWLPVQFTFHAPRGRFEDPAVTEMPWAWHAHDVQEQEQEEEEEEEEEEEKKKKKNPP"]}}, {"location": "join{[89321:89722](+), [89768:90112](+), [90167:90355](+)}", "type": "CDS", "id": "<unknown id>", "qualifiers": {"Name": ["input.path1.gene15"], "gene": ["input.path1.gene15"], "source": ["GlimmerHMM"], "transl_table": ["1"], "translation": ["MAPHGMLPTPAKTPRKRALHTADSLGQTARVLFEDRPATVEDAMPTPRKAKSMKSALDLESFDAKIESASPKIGVYVDSKERVPDREDEEANPFITRRGKGKAKAAPKKPRKMDEKTQKMFQAAAREEGIVYTHRGKRIFRPFDDVAQSDEAEGGRSSGDELLRRADRNGNRRITRSAIQPKLLFKEEIARLKRENGEDDEDDDEEAPTDIEMPTPSRRTRHIDVSVSASASASFPQDSVPAVPKPKRQTSFESWSGSWRRVKSASHSSSSPRGTKRGGDPLEQASDKRMRSEHSSTSTSAASSQSFTSI"]}}, {"location": "[99587:99701](+)", "type": "CDS", "id": "<unknown id>", "qualifiers": {"ID": ["input.cds16.1"], "Name": ["input.path1.gene16"], "Note": ["single-exon"], "gene": ["input.path1.gene16"], "phase": ["0"], "source": ["GlimmerHMM"], "transl_table": ["1"], "translation": ["MRYQFRCKTEKLRTHPVLHDFSFKCGGLDLPLPIAMA"]}}, {"location": "join{[102187:102343](-), [100983:102129](-)}", "type": "CDS", "id": "<unknown id>", "qualifiers": {"Name": ["input.path1.gene17"], "gene": ["input.path1.gene17"], "phase": ["0"], "source": ["GlimmerHMM"], "transl_table": ["1"], "translation": ["MAPSDTPSSVLIIGSGAFGLSTAWALCRNPEYQNTSITVVDRNTFPSTDGSSVDSSRIIRPDYAAGPYARLATIAQKRWRTDFAPEHYHQVGLCVTASGPEQKYVGDSLANVKNIGVDNIEVLNSAQEIGRVCGLERFPEEACGRTGYVNWSSGWADAEAAMVWLRNEIDKLNRVNFVTASVKKLLFDFDASTVSGAILADGSELRADLTILAAGAWSASLIDLRGICKSTGQVLCYMPISAAEEASMSRRPTILNLSNALFIIPPAKRNLKVARHGHGYTNPTTIPHPESQDPHETITVSLPYTHVTDPDLLIPLEGRKACRDFLASVHPSLAIPSRPFTKTRICWYTDTRDGDFLITHHPKWKGLFVATGEAAMGSSFCPSLGIAYWSVWRGGRPRSSGRGGRGLRSGCPRGSGRGMGVGGAGGDGVGGGV"]}}, {"location": "join{[102424:102478](+), [102674:103748](+)}", "type": "CDS", "id": "<unknown id>", "qualifiers": {"Name": ["input.path1.gene18"], "gene": ["input.path1.gene18"], "phase": ["0"], "source": ["GlimmerHMM"], "transl_table": ["1"], "translation": ["MVRATLEMFLRRSARYRERLHEAPVPPTPPRARPQYPGPRQVFPSNGREAAKRVWEERPRIADSMLSEEAKRAPTHINKVRRWRQIPIFLGGMTAFVLGMYGVQLYYSIQNAEEIGDLPEDFIDRFDKEADGYDEKVNMAETLLLLNMRRKDITRRVRGHVLEVAVGTGRNIPYYPTKQCATVTLLDYSAPMLAVAKRKWKDTHPEYFSRVFFKHQSALQPITPPFDARDGYDTVVQTMGLCSTPDPVKLLHNLEAATNEDGGRILLLEHGRSHYQWLNDMLDKTAPGHADAHGCFWNKDIGEIVEKSGLEVVNLKRYNLGTTWWIELKPRQGKGYTRPVSAAIVDAVKGSGEQAPVSPASGSGVPQRSWWSLWR"]}}, {"location": "join{[106061:106468](+), [106537:107341](+), [107632:107663](+)}", "type": "CDS", "id": "<unknown id>", "qualifiers": {"Name": ["input.path1.gene19"], "gene": ["input.path1.gene19"], "source": ["GlimmerHMM"], "transl_table": ["1"], "translation": ["MGYNTRRKSLSLPSLGIALPGGPRAVRSPPTTADSLHVAKKLKRSHSGSTSSTPASPPRMPALRFDERPKSSAGRVADTPPPSPGGESGQTKVDTQGIDDIIVVGVIEQLQKTGNRPHLLKELATVLSPTIPIVESSANPAAIISSRLATYLKRNWSALSRCPLDKKLVGTHPKRVYYFLTTSPHQPIPEDSGNLAGATRIITPSLSSAASDDNDADMHGRDVRSPSPELDLSDYDDSVSDPFSNPTHPPTTHNIAHNRRAQSPPLERDEREFTQTASSLQERRKSQQAERERSASAAAENAQRPDVAMDDIFELEETEESAAKKNSETAAALFGEMEHATFDPVLTISSPLLKPSALHIEMPPPVFSIETGESWALKMEDAEWDELKSPENIELDELDDLFGGWSFAAKLVG"]}}, {"location": "join{[110567:111109](+), [111288:111540](+), [112113:112264](+)}", "type": "CDS", "id": "<unknown id>", "qualifiers": {"Name": ["input.path1.gene20"], "gene": ["input.path1.gene20"], "source": ["GlimmerHMM"], "transl_table": ["1"], "translation": ["MFKRLIVACDGTWLNSDNGMVNGKLSVPSNVTRISRAIKAVSQDGVPQIVNYHFGVGSSGGRINRIISGATGEGLGDNVREAYSFLANNYHPGDEIFLLGFSRGAFTARSIGGLIGEVGLLTKKGLNALPEVFEDVQHRRDPKYVPKNPDQPFPHKPSASSPATQTSSSAAASPASTSRSSPALWEKPPGNKTTLRQVWFPGVHSNTGGGYDDQQLANITLAWMMSQLAPFLDMREEYLFEQEDENERAYKRTGQGIRPWSFGEMRRGGGAPRVGECGGGGEEEEFYGAGWGDGGGEWGVGEELDGVGEGEEGE"]}}, {"location": "join{[115655:116303](+), [116332:116356](+)}", "type": "CDS", "id": "<unknown id>", "qualifiers": {"Name": ["input.path1.gene21"], "gene": ["input.path1.gene21"], "phase": ["0"], "source": ["GlimmerHMM"], "transl_table": ["1"], "translation": ["MWIFRLNYIIDHLLIKTSILLFFNHITAAHRSYYWVVRFMLGLVIVSSLAMALVSILICSPPQIAWDGDVFLREFSGIFPKCLNPSTLWLTQASFNLATDGIVWLLPMPFFMSLRSMPVRRRIELVAIFGLGIVAIGASAVRLSITMRWLSNFEESGRQWGNLLIWSQVEQHTGIIAASIPFLRPILQKIVRRVRSRSPSPAPKLIVERGTPLGPPPGAYVWK"]}}, {"location": "join{[121371:121779](+), [122060:122147](+)}", "type": "CDS", "id": "<unknown id>", "qualifiers": {"Name": ["input.path1.gene22"], "gene": ["input.path1.gene22"], "phase": ["0"], "source": ["GlimmerHMM"], "transl_table": ["1"], "translation": ["METEGKKWLKARIKYANAELAKTVKKYQRMNADLKKQEKSSDWNRKQNKQRPKLDRQLKRQMDDKMKEGHKFEALDKEKNDLVKRIMSAVGTDKDKLVTEKNKVKEEIKVTKKNLESAEEEVGKTQRDILELTAAGYLPNLHSPSASFFIIVTTIISSIISQSI"]}}, {"location": "join{[123485:126770](-), [122856:122881](-), [122712:122768](-)}", "type": "CDS", "id": "<unknown id>", "qualifiers": {"Name": ["input.path1.gene23"], "gene": ["input.path1.gene23"], "source": ["GlimmerHMM"], "transl_table": ["1"], "translation": ["MAAPCDHLRALRYSSPFVLAACAIALSIATACFVPPSKRTILKPFQRKVSRRCAAVLCLLHFSEGLLRASHALRDPDAAAQQDAVCYTTLSALLWLVIYLIQADARRIYWLPNLITWTLALVLDAAISLSSFRQAHVELYDFIQLAIGLVRVALLVFLCIYTLVWTAKPPPRDAEREPLLGSMREGSVGCCSSDIVRDDKHDDYEDDRSPIELEQEKQVEECGGWWAYLLEVRFLLPYIVPIQSRRRQLYFLAMLILMIGGRVSQLMGPRLLGNIVQAISNNHPDGTLFRQILIYTFAIKLPYDVLLEPARKWLAIRLFFGSYQELLLSLASHVSGLSYAWHENKQTGEIIAAIGQGQVLNQFVDDFVESTLPLALDILAAFAYITYLFDVYVALILASTYVIYGAVTYRGTILCAEARRRYRETSRVECDVLYEAIANWMATFYLNRREYQHQRLKSLGYQELDQAKYDYDVNLAMRTCQSLVIGIGYLGILLRTAHLTTHGENAVGNFVALLFYWSFFTNPLFKLAAFYTSVVQVLVDVERLRQLMHTEPTVLDAENARDLVYREGAVEYRNVSFSYDGKSTVIKDLNFTIAPGSTVAFVGESGSGKTTTCDKLLFRAYDLDEGSILIDGQDIRGVRQESLRDTVGIVRQEPTFNNDTVMENVRYARLDATDAEVVDACRDAAIHDQIMRFPMGYHTIIGERGVKLSGGERQRLAIAQLFLRNPKIVVLDEATSSIDNVIESEIQESFARLCRNRTTFIIAHRLSTVQHADQIIVLQNGSIAERGTHDELLAKRGKYYQLWNKTRTVKRLKSDLHRIEFGKIGKRNLGNIQAMLSDESDRDDDGSDPPDIMQMDGASSSKHNNEMRAGMRRRMHSLREKLSSGKAKAKDSPGTDNDDEDDNTSPTRITSPGIQTQAELPAHHSADLAPSKNHYTSKNQAPSPSPPPQQKSTSTPSPPPHPPSTSPPTISPPKIPTPPLQLPPHPPPSPQKHPSPFPLPRTVYLHTYTDSTHRGPPPRHNTESHPRARLAVYDAGAGGGEGREGESREGDGRGVAQVAWERGGVGESSCEGGAGARGWGARARARARARVRARGHEIRVMYVFPPFAILELCSCWGGWCV"]}}, {"location": "join{[132043:132179](-), [131506:132014](-), [131438:131453](-), [130574:131262](-), [129417:130278](-)}", "type": "CDS", "id": "<unknown id>", "qualifiers": {"Name": ["input.path1.gene24"], "gene": ["input.path1.gene24"], "source": ["GlimmerHMM"], "transl_table": ["1"], "translation": ["MEVPTATSLRDIYPEDALPTQTKRWERILAKFQSTYGTQAEFVARSIYIQDTSLRSRPANAVQHIDYSLYEVLPMAITADFVMAVAIRPGGEKPRVRIANVQEEKFPSREFEIPAEGDIAIDASEHEWTNYFKSGLKGVTELLSKKQGKRFVSVGMDIMCEGTVPSGGGLSSSASFTCTSALAVLTANGETKVDKTELCELAIVSERAVGVNSGGMDQAAMHSRRCLPRQSLWPKERTPPRLLPLGVSLRGFHDTYFEEKQGVSDNSKTSVAEFEDQLTKLVQLAGDYLPQEEGYSRADICALIGVSEADLNARYMSKFPVRAERFMLRQRALHVFTEALRVIKFRHLLSSPPSSGTDLIAELGALMNETQTSCRDIYDCSCPELDELCELAREAGAAGSRLTGAGWGGCSVHLVPKNKVKAVKRAWEEKYYRKRFPDITAERLEEAVVFTRTTTLLHHHHHPHLLNIHIPTTKPNPSPNITIPTKMSSPTETPFTPFPNPLPLMLNTLTSLSTILNSHSSQTPSSTTTSSRSSPTTPPTPPAYSPANANANPTPTTLLAQRALALTSSTLAASGHAPDWEMLAQMVAWAARTVDKAVKQGQDQDEDQDRDFDIELDQALGQLQIQGFTQAQGDDWSLPSSFFSLTSSSSSSEGEEEDADSFVTNPWGVLMQEAEAEPEVEAAETWTVRLPAEIREFAGEDVVREFEAEMRGVDGGGCAICGGSAFVGGKRRSGE"]}}, {"location": "join{[133009:133187](+), [133278:133340](+), [134014:134410](+)}", "type": "CDS", "id": "<unknown id>", "qualifiers": {"Name": ["input.path1.gene25"], "gene": ["input.path1.gene25"], "source": ["GlimmerHMM"], "transl_table": ["1"], "translation": ["MLTLLPTTPGKEANLGSRLAVLEIVRGHETSPAVFTHDLCLPPAVVLEAEDGENVALCEEKRGRNREKGGGEKGKLKLTIAMLRGKRLEMLAVVAAAAFAAVAFAAVAFAAVAVAAVAVAVVVVVVVVAVVAVAVVAVVAVAVVAVAAVAVAAVVVSAVVVAAAGYGLHLVVLEVLLVVVVVVLVAVVDSGREVQAQARQNEEPLGQRSRG"]}}, {"location": "[133009:174203]", "type": "protocluster", "id": "<unknown id>", "qualifiers": {"aStool": ["rule-based-clusters"], "contig_edge": ["False"], "core_location": ["join{[154472:154559](-), [152526:153900](-), [151484:152026](-), [151339:151392](-), [151134:151314](-), [150508:150954](-), [150420:150501](-)}"], "cutoff": ["20000"], "detection_rule": ["cds(PKS_AT and (PKS_KS or ene_KS or mod_KS or hyb_KS or itr_KS or tra_KS))"], "neighbourhood": ["20000"], "product": ["T1PKS"], "protocluster_number": ["1"], "tool": ["antismash"]}}, {"location": "join{[154472:154559](-), [152526:153900](-), [151484:152026](-), [151339:151392](-), [151134:151314](-), [150508:150954](-), [150420:150501](-)}", "type": "proto_core", "id": "<unknown id>", "qualifiers": {"aStool": ["rule-based-clusters"], "tool": ["antismash"], "cutoff": ["20000"], "detection_rule": ["cds(PKS_AT and (PKS_KS or ene_KS or mod_KS or hyb_KS or itr_KS or tra_KS))"], "neighbourhood": ["20000"], "product": ["T1PKS"], "protocluster_number": ["1"]}}, {"location": "[133009:174203]", "type": "cand_cluster", "id": "<unknown id>", "qualifiers": {"candidate_cluster_number": ["1"], "contig_edge": ["False"], "detection_rules": ["cds(PKS_AT and (PKS_KS or ene_KS or mod_KS or hyb_KS or itr_KS or tra_KS))"], "kind": ["single"], "product": ["T1PKS"], "protoclusters": ["1"], "tool": ["antismash"]}}, {"location": "[133009:174203]", "type": "region", "id": "<unknown id>", "qualifiers": {"candidate_cluster_numbers": ["1"], "contig_edge": ["False"], "product": ["T1PKS"], "region_number": ["1"], "rules": ["cds(PKS_AT and (PKS_KS or ene_KS or mod_KS or hyb_KS or itr_KS or tra_KS))"], "subregion_numbers": [], "tool": ["antismash"]}}, {"location": "join{[136589:136623](-), [135936:136541](-), [134565:135885](-)}", "type": "CDS", "id": "<unknown id>", "qualifiers": {"Name": ["input.path1.gene26"], "gene": ["input.path1.gene26"], "source": ["GlimmerHMM"], "transl_table": ["1"], "translation": ["MAAEPPSVTLSFANNFWGKDDAGVSPMLERMHNAKITSDELKSFYAARGAIEEEYSRKLLNLSRKPLGSSEAGTLRMSFDVIRAEVESMGKAHQSVAHQMKTELEEPLQAFAGGMKERRKIVQNGIEKLLKMKMQQTNSVNKARDRYENDCLKIKGFLAQAHMVMGQEERKNKAKLEKTQIQLSDTERDYEAAVKILEETTGRWNRDWKAACDKFQDLEEERIDYTKSSLWNFANIASTVCVSDDAACEKIRLSLEDCDVEKDITGFIKDSGTGQEIPDPPKFINFARGDADTASQTSEDENFSVAQFARTMNPAYRASSPQPSTFESHHDPNNPLVRELLGKDITPIPQDEIDLLPQQQQRSARPAATSRASHHSTHSNRAPQPDPRLIQAQQQAHQQYQQSRVPHNEHPQDGMTQFCRVAPSSGVAPSFEQPLPSPVRPASRDSQSDYSNPTSFSSIEPPSGSASPGKPMSMSPQPQAPEEMTVQQKKGFFQKSPFARRKSKPDVQPPPSIAPSNRNTWGPASRSSNSENVSPTRPYGGSRGNALKAAPTPSPEPVDPRANFQLNIGNNVFDVASPDKKKEQQSSEPQEEMDPIAQALAELKGVTKQTSLRVSADRYHGLATPQPPQPLPSGLIFRGSTYTVGQCQPGCR"]}}, {"location": "[136293:136509](-)", "type": "PFAM_domain", "id": "<unknown id>", "qualifiers": {"aSDomain": ["FCH"], "aSTool": ["clusterhmmer"], "database": ["32.0"], "db_xref": ["PF00611.23"], "description": ["Fes/CIP4, and EFC/F-BAR homology domain"], "detection": ["hmmscan"], "domain_id": ["clusterhmmer_input.path1.gene26_0001"], "evalue": ["2.60E-13"], "label": ["input.path1.gene26"], "locus_tag": ["input.path1.gene26"], "protein_end": ["94"], "protein_start": ["22"], "score": ["50.1"], "tool": ["antismash"], "translation": ["GVSPMLERMHNAKITSDELKSFYAARGAIEEEYSRKLLNLSRKPLGSSEAGTLRMSFDVIRAEVESMGKAHQ"]}}, {"location": "join{[138570:138754](+), [138930:139708](+), [139732:141090](+), [141128:144841](+), [144884:144953](+)}", "type": "CDS", "id": "<unknown id>", "qualifiers": {"Name": ["input.path1.gene27"], "gene": ["input.path1.gene27"], "source": ["GlimmerHMM"], "transl_table": ["1"], "translation": ["MEVFSKYFRRLLQNNAPHIFSTGGRSIEPNGNYQLLVTEMHKLQTDPDQALKIAESLNSPEADAILGAMIDDLLLSIARPDPSQLPDNPAYLAALIHNLLQSPPSDWTEESTNKLLAALQYRYQSLQRQMPNEIEVALQLVELSNASQNPLVKLIQTAGPRGTDSVESCKETLAAAEARDISYQQVANVLVFLAMSSGYNAKNFVAALREHRTGQRIEWQEVVHAFDRENLRVSKPQFLTIYHALLPIAQDTDNFDIQLLWGGAWQNELTQLSFLSRFLECTPEELDVTQIPRLRTSFSSATFENAPPEVKAIADQAMMHPALFGMIFRSQESYNDANLLGIPDAVINPHTAEFLVAAAGVSKPLGALQDQALKQLFDPYFWRKLTRHEFVIYGLWQQDPQWLIGRFNEAYNNENMSITIILQHVQQFGWLEQLIRSNTDLSLDLAAQAHAQGLFQIEPWLHETHKQGGNIFSRILQNFLNARANDEMQRSRNDGHMPTSLPLPVKTVYPILWFLADCGGLSDEDLMILQRGCIQAYPRLINYGEGVDDIIDTNGQNGNALPEEADKKMQEHFKNMYSSESDVREIITVLKKYKESRDPAEQDLFACMIHGLFDEYNCFGEYPLEALATTAVLFGGIINYNLLSRLALRVGLSMVLEAVQDYRPDDSMYKFGLQALIHYSPRLHEWPNYCEELLNIPGLQGTEIYTKAEEVVRSQLGEVNGNSQNGVGLTNGNHVDEQLQSESTVPKFTCLHVDPPFDLNYMKILMRKSKIVFYKIRDLTGAVEERHHQWFANYLVEERAKMQPNFQQLYLDMLELFNDRILWAEVLRETYVVVVSMLNSEGPLGSTERGHLKNLGGWLGSLTIARNQPIKFRNISFKDLLIEGFATDRLLLVIPFTCKVLAQAAKSPIFQPPNPWLMEILSVLKELYEHAELKLNQKFEIEVLCKGLNIDPKDIEPSTCIRMRPPVEEEYIGQMPPPDGLEAFGDMSGLLGIQRVRGPSERFSSAAITAALPDFRPQLQYPPSSTNVVPHSTIKKIFETAVQQAIQEIIAPVVERSVTIAAISTSQLVSKDFALEPDEDKLRNAAYTVVKSLSGALALVTCKEPLRMSIQNNIRVMARDLPEQAIPEGHVVMFVNDNLDLVCNTVEQAAEVSSRTEIDQQIQDAIQARQDYRQQRTNEPFKDAAISPWAFYIPEPYKQTTGGLNREQLAIYEEFGRQSRGAPHANNVSQDSGRQLPDVLQDQFATVANLPTPAAAPAEPRQAAQQPRLQSLQAAHAPPAQQINGYMEPTGLDRGWRGIEELLSDMMRQIKEATEERIGDLQPTNPVHHTFEQLLSQVAFAGPNKETWAFRIAGQVTNHLFSDSLSRLEIETLAHLLSSLCEMSVSTSRQVLMWLATLNDDDRILNANVMVALMEVGLMDMRKLNTILAKAIQERRLAALEMLSSLMDEILLNEHPSAFRADFALSIDALTNWLAEDPTLDIGKALLTKLRIDTSEQELTPPSTGQKDQLEYIFDEWIHLQHPDTPKKSIAAFIYQLHVQQVIKSPEESIEFFRACIDASVASYGHEQSLPYGNGNPDTATVKIDALAKLIVDLIVYQGEQPGAVKESKAKYLDQVLLVVILVLNSYLGRGESSGARGDAELFSQKVFFRLFSSILFELTDAAKDDTFAGFKGEIFLVVAKAFLILQPTHFPRFAFSWLTLISHRIFVPAMLEENPSQGWEIFAQLVEALLVFTGQIVRPQQETIMAQTYYRGVLRVLLVIHHDYPEFLAENHFRFCNSIPMHCTQLRNLIVSAYPSNILEMPDPFATGVKVDRLDDSRQAPTIRGDIDKMLSDANIKGTIDASLRSEPKAQDVEQICNAVYYDEPKPAGFEADATTADPALIHAITLYIGTSALNMQGTKGPIFDSSIPAVKLIEKLAQELRPEAKFHFISAIANQLRWPNSHTQYFSCALLHLFSTDNEDVKHTITRVFMERLLVHRPHPWGLIITLLEILKNRTYAFWDLPFVKAAPEPFKVERIFSALFTSPQQSPRPV"]}}, {"location": "[139883:140315](+)", "type": "PFAM_domain", "id": "<unknown id>", "qualifiers": {"aSDomain": ["CNOT1_HEAT"], "aSTool": ["clusterhmmer"], "database": ["32.0"], "db_xref": ["PF16418.5"], "description": ["CCR4-NOT transcription complex subunit 1 HEAT repeat"], "detection": ["hmmscan"], "domain_id": ["clusterhmmer_input.path1.gene27_0002"], "evalue": ["2.30E-30"], "label": ["input.path1.gene27"], "locus_tag": ["input.path1.gene27"], "protein_end": ["515"], "protein_start": ["371"], "score": ["105.6"], "tool": ["antismash"], "translation": ["ALKQLFDPYFWRKLTRHEFVIYGLWQQDPQWLIGRFNEAYNNENMSITIILQHVQQFGWLEQLIRSNTDLSLDLAAQAHAQGLFQIEPWLHETHKQGGNIFSRILQNFLNARANDEMQRSRNDGHMPTSLPLPVKTVYPILWFL"]}}, {"location": "[140417:140873](+)", "type": "PFAM_domain", "id": "<unknown id>", "qualifiers": {"aSDomain": ["CNOT1_TTP_bind"], "aSTool": ["clusterhmmer"], "database": ["32.0"], "db_xref": ["PF16417.5"], "description": ["CCR4-NOT transcription complex subunit 1 TTP binding domain"], "detection": ["hmmscan"], "domain_id": ["clusterhmmer_input.path1.gene27_0003"], "evalue": ["2.80E-44"], "label": ["input.path1.gene27"], "locus_tag": ["input.path1.gene27"], "protein_end": ["701"], "protein_start": ["549"], "score": ["150.6"], "tool": ["antismash"], "translation": ["IIDTNGQNGNALPEEADKKMQEHFKNMYSSESDVREIITVLKKYKESRDPAEQDLFACMIHGLFDEYNCFGEYPLEALATTAVLFGGIINYNLLSRLALRVGLSMVLEAVQDYRPDDSMYKFGLQALIHYSPRLHEWPNYCEELLNIPGLQG"]}}, {"location": "[141130:141715](+)", "type": "PFAM_domain", "id": "<unknown id>", "qualifiers": {"aSDomain": ["CNOT1_CAF1_bind"], "aSTool": ["clusterhmmer"], "database": ["32.0"], "db_xref": ["PF16415.5"], "description": ["CCR4-NOT transcription complex subunit 1 CAF1-binding domain"], "detection": ["hmmscan"], "domain_id": ["clusterhmmer_input.path1.gene27_0004"], "evalue": ["5.70E-77"], "label": ["input.path1.gene27"], "locus_tag": ["input.path1.gene27"], "protein_end": ["969"], "protein_start": ["774"], "score": ["258.1"], "tool": ["antismash"], "translation": ["KIRDLTGAVEERHHQWFANYLVEERAKMQPNFQQLYLDMLELFNDRILWAEVLRETYVVVVSMLNSEGPLGSTERGHLKNLGGWLGSLTIARNQPIKFRNISFKDLLIEGFATDRLLLVIPFTCKVLAQAAKSPIFQPPNPWLMEILSVLKELYEHAELKLNQKFEIEVLCKGLNIDPKDIEPSTCIRMRPPVEE"]}}, {"location": "[141907:142327](+)", "type": "PFAM_domain", "id": "<unknown id>", "qualifiers": {"aSDomain": ["DUF3819"], "aSTool": ["clusterhmmer"], "database": ["32.0"], "db_xref": ["PF12842.7"], "description": ["Domain of unknown function (DUF3819)"], "detection": ["hmmscan"], "domain_id": ["clusterhmmer_input.path1.gene27_0005"], "evalue": ["4.00E-46"], "label": ["input.path1.gene27"], "locus_tag": ["input.path1.gene27"], "protein_end": ["1173"], "protein_start": ["1033"], "score": ["156.6"], "tool": ["antismash"], "translation": ["IKKIFETAVQQAIQEIIAPVVERSVTIAAISTSQLVSKDFALEPDEDKLRNAAYTVVKSLSGALALVTCKEPLRMSIQNNIRVMARDLPEQAIPEGHVVMFVNDNLDLVCNTVEQAAEVSSRTEIDQQIQDAIQARQDYR"]}}, {"location": "join{[143779:144841](+), [144884:144911](+)}", "type": "PFAM_domain", "id": "<unknown id>", "qualifiers": {"aSDomain": ["Not1"], "aSTool": ["clusterhmmer"], "database": ["32.0"], "db_xref": ["PF04054.15"], "description": ["CCR4-Not complex component, Not1"], "detection": ["hmmscan"], "domain_id": ["clusterhmmer_input.path1.gene27_0006"], "evalue": ["1.80E-128"], "label": ["input.path1.gene27"], "locus_tag": ["input.path1.gene27"], "protein_end": ["2020"], "protein_start": ["1657"], "score": ["428.6"], "tool": ["antismash"], "translation": ["ELTDAAKDDTFAGFKGEIFLVVAKAFLILQPTHFPRFAFSWLTLISHRIFVPAMLEENPSQGWEIFAQLVEALLVFTGQIVRPQQETIMAQTYYRGVLRVLLVIHHDYPEFLAENHFRFCNSIPMHCTQLRNLIVSAYPSNILEMPDPFATGVKVDRLDDSRQAPTIRGDIDKMLSDANIKGTIDASLRSEPKAQDVEQICNAVYYDEPKPAGFEADATTADPALIHAITLYIGTSALNMQGTKGPIFDSSIPAVKLIEKLAQELRPEAKFHFISAIANQLRWPNSHTQYFSCALLHLFSTDNEDVKHTITRVFMERLLVHRPHPWGLIITLLEILKNRTYAFWDLPFVKAAPEPFKVERIFS"]}}, {"location": "join{[148133:148497](+), [148563:148778](+)}", "type": "CDS", "id": "<unknown id>", "qualifiers": {"Name": ["input.path1.gene28"], "gene": ["input.path1.gene28"], "source": ["GlimmerHMM"], "transl_table": ["1"], "translation": ["MALTLTFVNQAAANTQVIIASPFYFGTLEQGRAAFKPLLDIGPVSDATAITPYTSWNNGSNNACVKGGRRPTWGVGLERMDPAVWRQVFNVWLSLIKEPGAERSSILLNAYATGKARSVSDNASFDAKALDYGKKARALWRSSNTQCPQKVYINNAFGDETSPIIYGSNYARLTTLKRKFDPNGRFSQWFPI"]}}, {"location": "[148652:148757](+)", "type": "PFAM_domain", "id": "<unknown id>", "qualifiers": {"aSDomain": ["BBE"], "aSTool": ["clusterhmmer"], "database": ["32.0"], "db_xref": ["PF08031.12"], "description": ["Berberine and berberine like"], "detection": ["hmmscan"], "domain_id": ["clusterhmmer_input.path1.gene28_0007"], "evalue": ["3.90E-05"], "label": ["input.path1.gene28"], "locus_tag": ["input.path1.gene28"], "protein_end": ["186"], "protein_start": ["151"], "score": ["23.7"], "tool": ["antismash"], "translation": ["YINNAFGDETSPIIYGSNYARLTTLKRKFDPNGRF"]}}, {"location": "join{[154472:154559](-), [152526:153900](-), [151484:152026](-), [151339:151392](-), [151134:151314](-), [150508:150954](-), [150420:150501](-)}", "type": "CDS", "id": "<unknown id>", "qualifiers": {"NRPS_PKS": ["Domain: PKS_KS(Iterative-KS) (52-484). E-value: 1.1e-145. Score: 477.5. Matches aSDomain: nrpspksdomains_input.path1.gene29_PKS_KS.1", "Domain: PKS_AT (486-677). E-value: 7.2e-54. Score: 174.9. Matches aSDomain: nrpspksdomains_input.path1.gene29_PKS_AT.1", "type: Type I Iterative PKS"], "Name": ["input.path1.gene29"], "gene": ["input.path1.gene29"], "gene_functions": ["biosynthetic (rule-based-clusters) T1PKS: PKS_AT", "biosynthetic (rule-based-clusters) T1PKS: itr_KS", "biosynthetic-additional (smcogs) SMCOG1093:Beta-ketoacyl synthase (Score: 64.7; E-value: 1e-19)"], "gene_kind": ["biosynthetic"], "sec_met_domain": ["PKS_AT (E-value: 6.8e-53, bitscore: 174.9, seeds: 1682, tool: rule-based-clusters)", "itr_KS (E-value: 4.4e-154, bitscore: 508.2, seeds: 96, tool: rule-based-clusters)"], "source": ["GlimmerHMM"], "transl_table": ["1"], "translation": ["MIENGSWAVAMSSTELPRLENYLQAQKRKCTIARASLHPDSAHAQSARHRCKIAIVGSSGRFPGGADTEEAFWDLLLQGKDVHKIVPASRWSASTHVDRRDRPAKNTSATPYGCWLDDAGLFDARFFGMSPREAEQVDPAQRLALMAAYEALEDGGIVSGQRSSQPSRVGVCFGVTSNDWMETNSAQNIDTYMIPGGNRAFIPGRINYSFKFSGPSYSVDTACSSSLAAIDVACRALWMEEADTMIAGGTNVITNPDFTAGLDRGHFLSRTGNCKTFDDSADGYCRGEGIGVVILKRLEDALQDGDSIKGVIVDIRTNHSAEAESITRPHPKAQSDLFSRVLGGLSPEKISYVEMHGTGTQVGDASEMSSVLNAIAPSSGPRRRSKHKPVHIGSVKANVGHGEAVAGVTSLIKLLMMLRHDVIPPHVGIKTRLNKRFPQDMSERGIQIAVKPTPWERQEQEPRYALLNNFSAAGGNTTLLLEEPPSKMALFRLWVSWGVVPSSVMGHSLGHYAALNAAGVLSDADTLFAVGMRARVLQQKCEAGTHRMLSIRASKAAVESYLNSATNIDIACINSPQDVVVSGRLADIDALCKLLEAQHVRSTTLDTQFAFHSSQVDHVLDEFKTAIGGIRFRTANVPIIHATEEYSTDSILDVEHLAKHMRNTVDVVKEGVRKLYESQVVAQEEQTGTWLYEAGVNINWNEWHQDYAGSMEVLRLPHYNWDLKNYWLQYVNDWSLRKGDPLPKFTLTVGRYLQKMYPDFLGSKDISITDMKIMKALVAVPKPSQLLQTVVLVDENYSATCAFSTLNDSGEVIIQHASCGINFGSSMSEEDAKLGSNEVASAIGAMRDAQARGHAYRFNTNMIYRMVATLADFDPAYRGLQEIILDSENMAATSISAIFRQTSTSRRAPHLQLSSIASRK"]}}, {"location": "join{[152526:152529](-), [151484:152026](-), [151364:151392](-)}", "type": "aSDomain", "id": "<unknown id>", "qualifiers": {"aSDomain": ["PKS_AT"], "aSTool": ["nrps_pks_domains"], "database": ["nrpspksdomains.hmm"], "detection": ["hmmscan"], "domain_id": ["nrpspksdomains_input.path1.gene29_PKS_AT.1"], "evalue": ["7.20E-54"], "label": ["input.path1.gene29_PKS_AT.1"], "locus_tag": ["input.path1.gene29"], "protein_end": ["677"], "protein_start": ["486"], "score": ["174.9"], "tool": ["antismash"], "translation": ["KMALFRLWVSWGVVPSSVMGHSLGHYAALNAAGVLSDADTLFAVGMRARVLQQKCEAGTHRMLSIRASKAAVESYLNSATNIDIACINSPQDVVVSGRLADIDALCKLLEAQHVRSTTLDTQFAFHSSQVDHVLDEFKTAIGGIRFRTANVPIIHATEEYSTDSILDVEHLAKHMRNTVDVVKEGVRKLYE"]}}, {"location": "[151364:153831]", "type": "aSModule", "id": "<unknown id>", "qualifiers": {"domains": ["nrpspksdomains_input.path1.gene29_PKS_KS.1", "nrpspksdomains_input.path1.gene29_PKS_AT.1"], "incomplete": null, "iterative": null, "locus_tags": ["input.path1.gene29"], "tool": ["antismash"], "type": ["pks"]}}, {"location": "[151486:152026](-)", "type": "PFAM_domain", "id": "<unknown id>", "qualifiers": {"aSDomain": ["Acyl_transf_1"], "aSTool": ["clusterhmmer"], "database": ["32.0"], "db_xref": ["PF00698.21"], "description": ["Acyl transferase domain"], "detection": ["hmmscan"], "domain_id": ["clusterhmmer_input.path1.gene29_0010"], "evalue": ["1.40E-24"], "label": ["input.path1.gene29"], "locus_tag": ["input.path1.gene29"], "protein_end": ["667"], "protein_start": ["487"], "score": ["87.3"], "tool": ["antismash"], "translation": ["MALFRLWVSWGVVPSSVMGHSLGHYAALNAAGVLSDADTLFAVGMRARVLQQKCEAGTHRMLSIRASKAAVESYLNSATNIDIACINSPQDVVVSGRLADIDALCKLLEAQHVRSTTLDTQFAFHSSQVDHVLDEFKTAIGGIRFRTANVPIIHATEEYSTDSILDVEHLAKHMRNTVDV"]}}, {"location": "[151738:151777](-)", "type": "CDS_motif", "id": "<unknown id>", "qualifiers": {"aSTool": ["nrps_pks_domains"], "database": ["abmotifs"], "detection": ["hmmscan"], "domain_id": ["nrpspksmotif_input.path1.gene29_0006"], "evalue": ["1.10E-03"], "label": ["PKSI-AT-M_m5"], "locus_tag": ["input.path1.gene29"], "protein_end": ["583"], "protein_start": ["570"], "score": ["12.3"], "tool": ["antismash"], "translation": ["ACINSPQDVVVSG"]}}, {"location": "[151873:151996](-)", "type": "CDS_motif", "id": "<unknown id>", "qualifiers": {"aSTool": ["nrps_pks_domains"], "database": ["abmotifs"], "detection": ["hmmscan"], "domain_id": ["nrpspksmotif_input.path1.gene29_0005"], "evalue": ["2.20E-10"], "label": ["PKSI-AT-M_m3"], "locus_tag": ["input.path1.gene29"], "protein_end": ["538"], "protein_start": ["497"], "score": ["32.5"], "tool": ["antismash"], "translation": ["GVVPSSVMGHSLGHYAALNAAGVLSDADTLFAVGMRARVLQ"]}}, {"location": "[152535:153831](-)", "type": "aSDomain", "id": "<unknown id>", "qualifiers": {"aSDomain": ["PKS_KS"], "aSTool": ["nrps_pks_domains"], "database": ["nrpspksdomains.hmm"], "detection": ["hmmscan"], "domain_id": ["nrpspksdomains_input.path1.gene29_PKS_KS.1"], "evalue": ["1.10E-145"], "label": ["input.path1.gene29_PKS_KS.1"], "locus_tag": ["input.path1.gene29"], "protein_end": ["484"], "protein_start": ["52"], "score": ["477.5"], "tool": ["antismash"], "translation": ["IAIVGSSGRFPGGADTEEAFWDLLLQGKDVHKIVPASRWSASTHVDRRDRPAKNTSATPYGCWLDDAGLFDARFFGMSPREAEQVDPAQRLALMAAYEALEDGGIVSGQRSSQPSRVGVCFGVTSNDWMETNSAQNIDTYMIPGGNRAFIPGRINYSFKFSGPSYSVDTACSSSLAAIDVACRALWMEEADTMIAGGTNVITNPDFTAGLDRGHFLSRTGNCKTFDDSADGYCRGEGIGVVILKRLEDALQDGDSIKGVIVDIRTNHSAEAESITRPHPKAQSDLFSRVLGGLSPEKISYVEMHGTGTQVGDASEMSSVLNAIAPSSGPRRRSKHKPVHIGSVKANVGHGEAVAGVTSLIKLLMMLRHDVIPPHVGIKTRLNKRFPQDMSERGIQIAVKPTPWERQEQEPRYALLNNFSAAGGNTTLLLEEP"]}}, {"location": "[152700:153060](-)", "type": "PFAM_domain", "id": "<unknown id>", "qualifiers": {"aSDomain": ["Ketoacyl-synt_C"], "aSTool": ["clusterhmmer"], "database": ["32.0"], "db_xref": ["PF02801.22"], "description": ["Beta-ketoacyl synthase, C-terminal domain"], "detection": ["hmmscan"], "domain_id": ["clusterhmmer_input.path1.gene29_0009"], "evalue": ["1.70E-30"], "label": ["input.path1.gene29"], "locus_tag": ["input.path1.gene29"], "protein_end": ["429"], "protein_start": ["309"], "score": ["105.5"], "tool": ["antismash"], "translation": ["GVIVDIRTNHSAEAESITRPHPKAQSDLFSRVLGGLSPEKISYVEMHGTGTQVGDASEMSSVLNAIAPSSGPRRRSKHKPVHIGSVKANVGHGEAVAGVTSLIKLLMMLRHDVIPPHVGI"]}}, {"location": "[152766:152811](-)", "type": "CDS_motif", "id": "<unknown id>", "qualifiers": {"aSTool": ["nrps_pks_domains"], "database": ["abmotifs"], "detection": ["hmmscan"], "domain_id": ["nrpspksmotif_input.path1.gene29_0004"], "evalue": ["4.50E-03"], "label": ["PKSI-KS_m6"], "locus_tag": ["input.path1.gene29"], "protein_end": ["407"], "protein_start": ["392"], "score": ["9.8"], "tool": ["antismash"], "translation": ["GSVKANVGHGEAVAG"]}}, {"location": "[152886:152934](-)", "type": "CDS_motif", "id": "<unknown id>", "qualifiers": {"aSTool": ["nrps_pks_domains"], "database": ["abmotifs"], "detection": ["hmmscan"], "domain_id": ["nrpspksmotif_input.path1.gene29_0003"], "evalue": ["1.80E-04"], "label": ["PKSI-KS_m5"], "locus_tag": ["input.path1.gene29"], "protein_end": ["367"], "protein_start": ["351"], "score": ["13.5"], "tool": ["antismash"], "translation": ["YVEMHGTGTQVGDASE"]}}, {"location": "[153084:153834](-)", "type": "PFAM_domain", "id": "<unknown id>", "qualifiers": {"aSDomain": ["ketoacyl-synt"], "aSTool": ["clusterhmmer"], "database": ["32.0"], "db_xref": ["PF00109.26"], "description": ["Beta-ketoacyl synthase, N-terminal domain"], "detection": ["hmmscan"], "domain_id": ["clusterhmmer_input.path1.gene29_0008"], "evalue": ["5.80E-80"], "label": ["input.path1.gene29"], "locus_tag": ["input.path1.gene29"], "protein_end": ["301"], "protein_start": ["51"], "score": ["268.5"], "tool": ["antismash"], "translation": ["KIAIVGSSGRFPGGADTEEAFWDLLLQGKDVHKIVPASRWSASTHVDRRDRPAKNTSATPYGCWLDDAGLFDARFFGMSPREAEQVDPAQRLALMAAYEALEDGGIVSGQRSSQPSRVGVCFGVTSNDWMETNSAQNIDTYMIPGGNRAFIPGRINYSFKFSGPSYSVDTACSSSLAAIDVACRALWMEEADTMIAGGTNVITNPDFTAGLDRGHFLSRTGNCKTFDDSADGYCRGEGIGVVILKRLEDA"]}}, {"location": "[153120:153159](-)", "type": "CDS_motif", "id": "<unknown id>", "qualifiers": {"aSTool": ["nrps_pks_domains"], "database": ["abmotifs"], "detection": ["hmmscan"], "domain_id": ["nrpspksmotif_input.path1.gene29_0002"], "evalue": ["2.30E-05"], "label": ["PKSI-KS_m4"], "locus_tag": ["input.path1.gene29"], "protein_end": ["289"], "protein_start": ["276"], "score": ["17.1"], "tool": ["antismash"], "translation": ["FDDSADGYCRGEG"]}}, {"location": "[153300:153348](-)", "type": "CDS_motif", "id": "<unknown id>", "qualifiers": {"aSTool": ["nrps_pks_domains"], "database": ["abmotifs"], "detection": ["hmmscan"], "domain_id": ["nrpspksmotif_input.path1.gene29_0001"], "evalue": ["9.50E-07"], "label": ["PKSI-KS_m3"], "locus_tag": ["input.path1.gene29"], "protein_end": ["229"], "protein_start": ["213"], "score": ["20.7"], "tool": ["antismash"], "translation": ["GPSYSVDTACSSSLAA"]}}, {"location": "join{[156618:156786](+), [156854:157514](+)}", "type": "CDS", "id": "<unknown id>", "qualifiers": {"Name": ["input.path1.gene30"], "gene": ["input.path1.gene30"], "gene_functions": ["biosynthetic-additional (smcogs) SMCOG1001:short-chain dehydrogenase/reductase SDR (Score: 96.5; E-value: 3e-29)"], "gene_kind": ["biosynthetic-additional"], "phase": ["0"], "source": ["GlimmerHMM"], "transl_table": ["1"], "translation": ["MAGRMNKVLIIGGTAGIGEQFVRRFHSLGKKVIATGRNGEKLESLKKELEGLETSKFDFSDLTNLSENVGGILSAHPDLDTVIVTAGIQKSFNYFDPTSIAPEGIASEITINLTAPALLVQLVAPHLAGLAASGVKTSLLVTSSSLAYVPLGFFPAYSASKAGIHALLLALRQQLSFAPAEIQKNMCVTEIVPPYTDTGMDAEHREATIAMQGGPDKAFPAMPLDEFIDGFFKALEETGPDGALGKEVGVGFGKVGFETWRGSLGKIYEGWGMST"]}}, {"location": "join{[156636:156786](+), [156854:157304](+)}", "type": "PFAM_domain", "id": "<unknown id>", "qualifiers": {"aSDomain": ["adh_short"], "aSTool": ["clusterhmmer"], "database": ["32.0"], "db_xref": ["PF00106.25"], "description": ["short chain dehydrogenase"], "detection": ["hmmscan"], "domain_id": ["clusterhmmer_input.path1.gene30_0011"], "evalue": ["1.80E-30"], "label": ["input.path1.gene30"], "locus_tag": ["input.path1.gene30"], "protein_end": ["206"], "protein_start": ["6"], "score": ["105.9"], "tool": ["antismash"], "translation": ["KVLIIGGTAGIGEQFVRRFHSLGKKVIATGRNGEKLESLKKELEGLETSKFDFSDLTNLSENVGGILSAHPDLDTVIVTAGIQKSFNYFDPTSIAPEGIASEITINLTAPALLVQLVAPHLAGLAASGVKTSLLVTSSSLAYVPLGFFPAYSASKAGIHALLLALRQQLSFAPAEIQKNMCVTEIVPPYTDTGMDAEHRE"]}}, {"location": "join{[158477:158496](-), [158299:158417](-), [158162:158230](-), [157797:158111](-)}", "type": "CDS", "id": "<unknown id>", "qualifiers": {"Name": ["input.path1.gene31"], "gene": ["input.path1.gene31"], "source": ["GlimmerHMM"], "transl_table": ["1"], "translation": ["MGYFSGAYSAALDFLYAAYPMMKVSQLQMEKSRKTLIVLSFSLGIPAGIMSIVKITTISSLIEAGDPTFSTVPLEVWNVVESSSLMIAATVPMTKPIMTLVFTRVKSLTSYLSGGTSRGTRGTSKGTNPNSLPSGSGFVSSSRKGWQRTDSKEEILLEEVRVDNPSSNHSVV"]}}, {"location": "join{[163864:164558](+), [164612:164621](+), [164696:164747](+), [164803:164850](+)}", "type": "CDS", "id": "<unknown id>", "qualifiers": {"Name": ["input.path1.gene32"], "gene": ["input.path1.gene32"], "source": ["GlimmerHMM"], "transl_table": ["1"], "translation": ["MVSGVGPKQTLSKFKIKAVSELENVGQNLEDHLLFGASYQVNALTHSALSHADYYPDAAKEYAETGKGMLSNPGGEILAWEKLSAKAETSLSDSGRKVLKAVPRDWPDLEFLMLDAYSGDNQNYIEGAPKTPYMYASPAAAIMVQQSRGSITISSNDTTVPPVINPNWLTHPVDQELSLYAFKRLRKMMDTSEMKKAWVEEVLPGRNVSSDAAILDAIRSTAIQVFHASCTCRMDASAMPFLPPGHPQATIYALAEKIAEDILKSG"]}}, {"location": "[163867:163963](+)", "type": "PFAM_domain", "id": "<unknown id>", "qualifiers": {"aSDomain": ["GMC_oxred_N"], "aSTool": ["clusterhmmer"], "database": ["32.0"], "db_xref": ["PF00732.19"], "description": ["GMC oxidoreductase"], "detection": ["hmmscan"], "domain_id": ["clusterhmmer_input.path1.gene32_0012"], "evalue": ["9.90E-05"], "label": ["input.path1.gene32"], "locus_tag": ["input.path1.gene32"], "protein_end": ["33"], "protein_start": ["1"], "score": ["21.8"], "tool": ["antismash"], "translation": ["VSGVGPKQTLSKFKIKAVSELENVGQNLEDHL"]}}, {"location": "join{[164299:164558](+), [164612:164620](+)}", "type": "PFAM_domain", "id": "<unknown id>", "qualifiers": {"aSDomain": ["GMC_oxred_C"], "aSTool": ["clusterhmmer"], "database": ["32.0"], "db_xref": ["PF05199.13"], "description": ["GMC oxidoreductase"], "detection": ["hmmscan"], "domain_id": ["clusterhmmer_input.path1.gene32_0013"], "evalue": ["5.50E-16"], "label": ["input.path1.gene32"], "locus_tag": ["input.path1.gene32"], "protein_end": ["234"], "protein_start": ["145"], "score": ["59.4"], "tool": ["antismash"], "translation": ["QSRGSITISSNDTTVPPVINPNWLTHPVDQELSLYAFKRLRKMMDTSEMKKAWVEEVLPGRNVSSDAAILDAIRSTAIQVFHASCTCRM"]}}, {"location": "join{[165304:166456](+), [166491:166494](+)}", "type": "CDS", "id": "<unknown id>", "qualifiers": {"Name": ["input.path1.gene33"], "gene": ["input.path1.gene33"], "gene_functions": ["biosynthetic-additional (smcogs) SMCOG1042:O-methyltransferase (Score: 191.3; E-value: 4.3e-58)"], "gene_kind": ["biosynthetic-additional"], "phase": ["0"], "source": ["GlimmerHMM"], "transl_table": ["1"], "translation": ["MSQTDSLVSLARQILEAAETLEQAPPGSIAEEKHLASRNTIISATHALRAQIFTGSELLESHQVAYQTLSCLAWLVRFNIFTHVPIPTSSGEPSNEGISYTELAKLAGVPLARLQTVVRMTITSGLFREAKDGSGITHTALSMAFATDDSLRDWIGFMTNWSAPMASGMAEATARWGDTTAKHQTSFNVAFNSDLPWFEFVKATPGLPGVFAGYMRAMSRSDGLKLKHLVEGFSWGDLDRGAVVVDVGGSTAQASIALAKAFPELRFIVEDLPEVVEGGPGIIAEAEKGTPAQEGAGKLSSRITFVAHDFFNPQPELDATAGAPTVYLLRKILHDWPATRAVEILQHLAVALRDGGNPKARILVMDTILPPSGTVGKHAEASLR"]}}, {"location": "[165859:166423](+)", "type": "PFAM_domain", "id": "<unknown id>", "qualifiers": {"aSDomain": ["Methyltransf_2"], "aSTool": ["clusterhmmer"], "database": ["32.0"], "db_xref": ["PF00891.18"], "description": ["O-methyltransferase domain"], "detection": ["hmmscan"], "domain_id": ["clusterhmmer_input.path1.gene33_0014"], "evalue": ["1.60E-15"], "label": ["input.path1.gene33"], "locus_tag": ["input.path1.gene33"], "protein_end": ["373"], "protein_start": ["185"], "score": ["57.0"], "tool": ["antismash"], "translation": ["SFNVAFNSDLPWFEFVKATPGLPGVFAGYMRAMSRSDGLKLKHLVEGFSWGDLDRGAVVVDVGGSTAQASIALAKAFPELRFIVEDLPEVVEGGPGIIAEAEKGTPAQEGAGKLSSRITFVAHDFFNPQPELDATAGAPTVYLLRKILHDWPATRAVEILQHLAVALRDGGNPKARILVMDTILPPSG"]}}, {"location": "join{[169960:170014](-), [169796:169914](-), [169307:169425](-), [167390:168517](-), [167189:167271](-), [167003:167133](-)}", "type": "CDS", "id": "<unknown id>", "qualifiers": {"Name": ["input.path1.gene34"], "gene": ["input.path1.gene34"], "gene_functions": ["biosynthetic-additional (smcogs) SMCOG1138:FAD linked oxidase domain protein (Score: 208.8; E-value: 3.5e-63)"], "gene_kind": ["biosynthetic-additional"], "source": ["GlimmerHMM"], "transl_table": ["1"], "translation": ["MLENKKWQIDDGLIVFAIFVICLKTIWMTVDVSFGNGRHIADLLAEDPIKASKWARSAYSAFLDFIFALYPTFQVSSLQIETSRKIVIGLSFGLGVPATHVTVAVKNEPLQYPLNLAFTLGVMANYLGTVSGLSTASLQQRLSPESTITDPAQPLRWSAYKAPQPGRVVHPATVLDVSETVQWANENNVPFLLQNGGNGWANTFSLDSQGILIQLDKLRSITFNQNGTQATIGGGALIGDVVPVAAAKSSLVLTGTCNCVGALGAILGGGYSNLGGQFGMGVDDVLSLEVVKANGQIVTLSSTSLSNGSDKDLFWAMRGAGPNFGIVTSAVLRTHPVPKERLSAWTGPLTFGPSQLEAVISTIQSIKFAPNMALSFNFLNLGTPTILVTPFFHGSTQAGRVAFKKLLDIGPLSDSTGDVSYENWNAGSDTACIKGGRRPTIGVGLAKMDPVSWRAVFDVWAELIQQPGFERSTSDTSALTYLKKARTVWQANDGLKTHSTYVNNAFGDEPLETIYGRNLPKLKALKKKEDPKNRFNQWFPFA"]}}, {"location": "[167904:168315](-)", "type": "PFAM_domain", "id": "<unknown id>", "qualifiers": {"aSDomain": ["FAD_binding_4"], "aSTool": ["clusterhmmer"], "database": ["32.0"], "db_xref": ["PF01565.23"], "description": ["FAD binding domain"], "detection": ["hmmscan"], "domain_id": ["clusterhmmer_input.path1.gene34_0015"], "evalue": ["1.30E-23"], "label": ["input.path1.gene34"], "locus_tag": ["input.path1.gene34"], "protein_end": ["301"], "protein_start": ["164"], "score": ["83.2"], "tool": ["antismash"], "translation": ["PGRVVHPATVLDVSETVQWANENNVPFLLQNGGNGWANTFSLDSQGILIQLDKLRSITFNQNGTQATIGGGALIGDVVPVAAAKSSLVLTGTCNCVGALGAILGGGYSNLGGQFGMGVDDVLSLEVVKANGQIVTLS"]}}, {"location": "join{[170499:170532](+), [170865:170964](+)}", "type": "CDS", "id": "<unknown id>", "qualifiers": {"Name": ["input.path1.gene35"], "gene": ["input.path1.gene35"], "phase": ["0"], "source": ["GlimmerHMM"], "transl_table": ["1"], "translation": ["MNAFRFDTGAWQYLYDLPVRPVGASKVKSIIEHPLLATLIGPA"]}}, {"location": "[173054:174203](-)", "type": "CDS", "id": "<unknown id>", "qualifiers": {"ID": ["input.cds36.1"], "Name": ["input.path1.gene36"], "Note": ["single-exon"], "gene": ["input.path1.gene36"], "phase": ["0"], "source": ["GlimmerHMM"], "transl_table": ["1"], "translation": ["MFVADPKQLGASSATFQELSHRQVDPHTPRKRCAPWHEPSQQDPKRRSLDREDSAHDSHSSSIQITVFASPGTQRTWYMQKSLLARHSGRFRTATQDPSTTSISIYHDSLSDFQDFVDFVHSSIYSVNKHAPNYHPVGTNLQAWFLGKKLEAQDYQAAALCELYAWIEPLAHACNTSLAYTPIRTQDVEFVSINLSDGDAVCEMILDAVVAHCTQNDAIAVCATLVSRDEDTIRKESDPSTGYLPHLSPTVYAHWAILATKHRSFFKRIVDSQQVKNTDRTKLLRPIEEYLAGCTNAVKEAFGKKKVGKVWFASTEGSPKGNESGGGDIELDGKHMRSPDQRRVSSFWPLPALANRGSSTFSTYARDDDEYMSEEGEFLRTL"]}}, {"location": "join{[175021:175120](+), [175198:175237](+)}", "type": "CDS", "id": "<unknown id>", "qualifiers": {"Name": ["input.path1.gene37"], "gene": ["input.path1.gene37"], "phase": ["0"], "source": ["GlimmerHMM"], "transl_table": ["1"], "translation": ["MPAEKCSRAQPKCSWYGPRGILQRYRIHWKSAKIVPRCVTWQYEL"]}}, {"location": "join{[176584:176922](-), [176021:176453](-), [175977:175992](-), [175699:175928](-), [175571:175577](-)}", "type": "CDS", "id": "<unknown id>", "qualifiers": {"Name": ["input.path1.gene38"], "gene": ["input.path1.gene38"], "source": ["GlimmerHMM"], "transl_table": ["1"], "translation": ["MSSYQPVPPASARIDSPTVPREHWVITHESPNSSERSRFAKACDTTFRLDVGSPSTDKPIAATLVTFEDVRRSQRFVDLVIWDGDDDPQDPRNWRGWEKAISTGVVLLMCGTHSFAATAFLPAMPKILDEFGSKDPYLSAFAVSAYVLGSMTGPLIFAPLSEIIGHAPVYQICNALFIAGTCGCATSKNLSMLAGMRFFAGCGGGITQTLAPSSVRYMFVERAGRSMAVMAVRLLLYASPAFGPLAGGFIFINLDWRIIMHCFVCCSARIICPRPALEKSTENPKRDAQPPSPYTIRRRYLRWNFETFRKLTSSATPPDTFSGTVSPLLVDRCRLRIPL"]}}, {"location": "join{[178100:178613](+), [178733:178766](+)}", "type": "CDS", "id": "<unknown id>", "qualifiers": {"Name": ["input.path1.gene39"], "gene": ["input.path1.gene39"], "phase": ["0"], "source": ["GlimmerHMM"], "transl_table": ["1"], "translation": ["MVASIPNDVFQFSTWAAVQKGFNTGQPRAADLTSHGTDGIGVFEDGRLMALVDADAYAISGNGNLSLARLQERLCFAMVTIFQPMRIIKPRESGLSMKGLEEKLSSVEKLPGVGGQNSVLPLKIKGTFVGLKLEGPNIPSNYQDGIKGTMFGFKIPAWMEGISGPELHFHFGEDWEAFQLA"]}}, {"location": "join{[181580:182488](+), [182536:182558](+)}", "type": "CDS", "id": "<unknown id>", "qualifiers": {"Name": ["input.path1.gene40"], "gene": ["input.path1.gene40"], "source": ["GlimmerHMM"], "transl_table": ["1"], "translation": ["MTERPSSKCSFVHFPRELRDKIYNYALYEPSGLYYWRTGPYNAEFTVQPGSNGPAFNQLQYTSRQLRHETLHLERTLNTLIFQESVTTQGQANEGESDACRTVVKDPAVQLTGFLDTCEQDARLRLRNIRLHYNHRPPPPDCSCLPKLIDADHNGDLINVARFCESYPNVTVWWHTRALEYLSWCTKIGSGVHHKVLKAGTLFAGVLRRDFELASAFEELELSDYNVERWKFAMNRCSCGEDVCWFNGWRHLYMPETSYLNGVNFRLLPEVDEDWEEVMRRESKEWWGTKDEVLDRRVERIRDYILYLL"]}}, {"location": "join{[186153:186174](-), [185056:185993](-), [184629:184889](-)}", "type": "CDS", "id": "<unknown id>", "qualifiers": {"Name": ["input.path1.gene41"], "gene": ["input.path1.gene41"], "source": ["GlimmerHMM"], "transl_table": ["1"], "translation": ["MPCFLGLKQTRAHRITSYIPVPPAKVPSGATKPEQSTFAISITLLTPGLHVPYSTPKATPDDPHPRPQLVGGAPGLASGDTKLIAPYKPLTSSPNETIAAYIYFDGRAKEEVATLLRRGEETWVNSRWVSVPQSEGGGLAEREFLFREVGLERWLNGLDLEGKDVAATIEKRKQRLEKKRRKRREGQIKEEDSQSNGVLRYGENQDAPVESLSGNDDFFTSDSDSDDEPPQPEAAGQIKVALFRVLASGEIKRGEYSPQFDAHDDDENTQNGDGEDVDHTTSFAKPKTLDPKSISTQTVTGIDPPDKPYAVFTFLYRGERTKNFAGYREKEAKGKRNEDAMDSDDDDDDVKIKDEDLDDEVDSSGKGLLSPEDARREGELEEGVRKIKVSYFPPSLYPSIHPPIY"]}}, {"location": "join{[188300:188303](-), [187458:188145](-)}", "type": "CDS", "id": "<unknown id>", "qualifiers": {"Name": ["input.path1.gene42"], "gene": ["input.path1.gene42"], "phase": ["0"], "source": ["GlimmerHMM"], "transl_table": ["1"], "translation": ["MLRRLLLLPGRQAPVPHPEDRPHRDLSLPPWRWDKTIIGVITNSDDRVPPILSSFGLKVGPHRAGVPNQRPLAITGENDIDFVALSYDVGHEKPDRRIFDAATATLASTIEAAPASAGLGCVDDYEKLYVGDSVTNDYFGAMAAGWHAVRVDRSAGVMERGGGEEVWRNEPLETKLVRYEGKRRKMRIVRGLDELVRWTPKNRWAGGARRTSRAGRMVAEEVERLVGQR"]}}, {"location": "join{[188748:188858](+), [189003:189346](+), [189420:189429](+)}", "type": "CDS", "id": "<unknown id>", "qualifiers": {"Name": ["input.path1.gene43"], "gene": ["input.path1.gene43"], "source": ["GlimmerHMM"], "transl_table": ["1"], "translation": ["MPPKQSKNKYSVLLPTYNERRNLPIITWLLNKTFTEKLTPSRSNLDWELIIIDDGSPDGTQEVAAQLAQVYTPHIQIRARAGKLGLGTAYVHGLQFATGNFVIIMDADFSHHPKFIADMIRVQATRDYDIVTGTRYAGNGGVYGWDLKRKFAV"]}}, {"location": "join{[191519:191794](-), [191059:191410](-), [190472:190719](-)}", "type": "CDS", "id": "<unknown id>", "qualifiers": {"Name": ["input.path1.gene44"], "gene": ["input.path1.gene44"], "source": ["GlimmerHMM"], "transl_table": ["1"], "translation": ["MATHVKTPEDAAIKPGATIFVTGVNGLIGSYVVDELLARGYRVRGAVRSVEKSAWLGKYFTEKYGEDAGFELVEVPDMTVEGCYHEVVKGQSHLRHNPHRFPLSGPDPTSTIPIGISSALNILTAASSTPTITRVVYTSSSIAATYPSPGIRKPLTPSSWNEDALAAAAAFASAPSAFSQGELWKVVYAALKTESERACWKYMEEEKPGVTSERLFAFAGPWTFNKLLASYREMFPHRTFPEDIPGLVDDGCEPPTERAEEVLRWIKGEGWSSWESQVREMGEQFDKGEL"]}}, {"location": "join{[194429:195720](-), [193201:194205](-)}", "type": "CDS", "id": "<unknown id>", "qualifiers": {"Name": ["input.path1.gene45"], "gene": ["input.path1.gene45"], "source": ["GlimmerHMM"], "transl_table": ["1"], "translation": ["MPGPVVPVQRRPRVRISDTIKSKTPERTPPVQQRPKYTCCETPDVADDDGRSVCFNCGTVHEESNIVSEITYGETSSGRAMVHGGTVGNDQRHANSMGGQTSGINGGEGQTTADRGKSAINWICVKIHENTESPIAVSAQKWYKIALLHSFVQGRGILKVAAATIYLASRKRPGSAVLLMDLAEAIQVNVWSLGTVYRSLCQVLMTDASSGHEGLEVLDIEPLMLKFCQRLEFDQDAYRVAADACVILRRMDRDWIVQGRNPAGICGACIIQAARMNNFRRTVREVVYVCRVADTTINQRLYEFRKTQSAQLTVKQFREYAPKLKTKIEPPSVYRRAEREMKAALKRSAEALDDAASEVADEVADEEDDAVGGAEEGTPQPVLIKPTKRQEDMRRKKQKSNTGEPIFAPTPADSQEKPGDTTAGDSQTQLDIEVEKELEAEVLARIEEWNSVFKKIKENGDHPELLRTFEKARQLVNLHQPASADINTEEEIGEHEFEDDPDVAFCQLSAEESLTKERIWLVENEDWLRQQQQKMLDKAIEDARGNPKKPKQKRRKHQIGDGSVLEGRPATSAADAAKRMLQKRAKHFSSHINYDVFKDIMPGAGSGSATPDAEVVEVVEGDEQGQASAGAAREKGKEREKAYQSVPVGDDEGEEEEEEEGYEEGYGEEEEEDLEHRYLSDEEGVSMRMRITISKGGGGGWNDAGDSAGCGRKEGNLSLSYPEKREVEHIYPTFWHLGILAFGIWHFSAFKSGSRSELSWRDAV"]}}, {"location": "join{[196677:196763](+), [197157:197219](+), [197277:197534](+)}", "type": "CDS", "id": "<unknown id>", "qualifiers": {"Name": ["input.path1.gene46"], "gene": ["input.path1.gene46"], "source": ["GlimmerHMM"], "transl_table": ["1"], "translation": ["MSTRKRKQEAEEEEELQALPSDESDEEEEYEDSEGSAFDDEDASDEEAPPPKKKARQTRKKDDDEDDEEEEEEEEELEEEDDDAPEGEGEGDDDAADEDADAKKAPGAEKDREVKPSEDKAAAPVVADDEDDEE"]}}, {"location": "join{[201380:201395](-), [201157:201307](-), [199527:201099](-)}", "type": "CDS", "id": "<unknown id>", "qualifiers": {"Name": ["input.path1.gene47"], "gene": ["input.path1.gene47"], "phase": ["0"], "source": ["GlimmerHMM"], "transl_table": ["1"], "translation": ["MSLKQEIETWVAALGAYDNNEFDEALKTFDQISDTSKILFNCGVIHATLGEHEKAVDCYQRAVRLDQYLAVAYFQQGVSNFLMGDFEEALANFNDTLLYLRGNNNIDYEQLGLKFKLYSCEVLFNRGLCYIYLQQKDAGMQDLSFAAKEKVVPDHDVIDEAIREEAEGYTVFSIPVGIVYRPNDAKVKNLKTKDYLGKARLVAASDRQNAFTGFAGSEIKKMAASAKDDRPEDKLSFAATNLVKPELQSRARQQSEPPMNRNMFPPTPPPESDNRRSGGEKKADPNAPMSRAQSVRGGGPKPQPLNLGRAAFDRRDDRRDDRKDDRRDDRQYDRRDEPPPQRRGTQRSASERPAPSRQDTLRTRDADRRDPGGRDAGGRRSREPPRRRGSEDDDDYADDVYDMYQSRGSRGAYGRGSRGQKSRPTYIDEEEEDDYDGSDLDDADFEMVSRSKTRRRSPARSTTSSGRGGTGGKIRVKVHAGDTRYVFITPSTSMRDFVQSIREKFGIRQNFKVEIKDDGDMITMADEDDLDMAIQNAKSMARKEGSDTPKMEVWLTFAPPQSAAQAPSFAPSISVSQF"]}}, {"location": "join{[203107:203333](-), [202599:202984](-), [202521:202552](-), [201948:202245](-)}", "type": "CDS", "id": "<unknown id>", "qualifiers": {"Name": ["input.path1.gene48"], "gene": ["input.path1.gene48"], "source": ["GlimmerHMM"], "transl_table": ["1"], "translation": ["MHQGHQRFPAATKRYGDSPLGPGTVALTRAGIQNISADLKEQLVTVEGNAAPSAIVEAIQNTGRDAILRGSGKANKSFAPHVENKVRGLVRMVQVAPTITIIDLSIRGLSPGTYHATIRESGDISDGPESTGPIWEAAKAKLEGTPCRGVFGTLEVNKGGVGTVFLDKPIQIWEMIGRSIVVARQQDGAFDKNDADTLVGVIARSAGVWENDKTMAVASSRPQDYAFMPEEAPDRVPRFAGGHVGVSQREAHVTDLKRRLGPIWGEGGLSGEARDGASSRTGTPRQQFGGGWAPMILAEWHGGGVMLEWAGT"]}}, {"location": "join{[203716:203737](+), [203853:204339](+)}", "type": "CDS", "id": "<unknown id>", "qualifiers": {"Name": ["input.path1.gene49"], "gene": ["input.path1.gene49"], "phase": ["0"], "source": ["GlimmerHMM"], "transl_table": ["1"], "translation": ["MSQVVGKTRLAYARAWHHVDVASDERALGRLASSIALTLMGKHKPIFDPSTDCGDYVVATNCAHIHVTGKKREQKLYRTHTTRPGSLQEISLENLALKWGGGEVLRRAVSGMLPKNRLRKGRLERLKTFEGEGNPYKENFLNVRNGGGQSIVGLEEVQKTLNAAKQEK"]}}, {"location": "join{[205060:205410](+), [205791:205915](+), [205990:206112](+), [206153:206193](+)}", "type": "CDS", "id": "<unknown id>", "qualifiers": {"Name": ["input.path1.gene50"], "gene": ["input.path1.gene50"], "source": ["GlimmerHMM"], "transl_table": ["1"], "translation": ["MKHTTPLPFLLLSLTLTPQTWASPRPLPSFTPKPGNYPPTGDGDYAGGIFSIPLSQLPSYIPPGPGTGTETPKSPGAKTSGSGPYPAAMMTDASLPGHTIFAPKQPPPGNLSMPFVAVKRIMMFNIAIFQDDRRYLLSEIKVPVAYFIGGKPDMGYTTSAKDYALLNAGLPKLRVNLDTGHGGTYSATNGGKFGKAAVADDIGSVEPEEFG"]}}, {"location": "join{[207907:208304](-), [207434:207857](-), [206921:206944](-)}", "type": "CDS", "id": "<unknown id>", "qualifiers": {"Name": ["input.path1.gene51"], "gene": ["input.path1.gene51"], "source": ["GlimmerHMM"], "transl_table": ["1"], "translation": ["MRSISFLSTLALTSRAFSSPTSLSARDNDELLANARAAADDLAGKYDFNTGLWNNNDWWPSANALTILADLAAIDQSYADKARPIWENTFDKQSGNNYLNDFYDDEGWWALCWLQVYENTGDTKYLEMAQKIVEDMATGFSPNCGGNGLWWDKPHTGLASISNELFITAAAHLANLIPDRRDEYLNLAMRSWDWMTGESGVFRPEGTISDGLNPDCTVNLLPWTYNQGVILGGLFQLYKATGNDGHIWAAYQIANATVAEAGKTGILHEFCCTTLLLTHL"]}}, {"location": "join{[210169:210236](+), [210250:210394](+), [210511:210730](+), [210792:210951](+), [211002:211221](+), [211397:211672](+), [211692:211743](+)}", "type": "CDS", "id": "<unknown id>", "qualifiers": {"Name": ["input.path1.gene52"], "gene": ["input.path1.gene52"], "source": ["GlimmerHMM"], "transl_table": ["1"], "translation": ["MQGETFGTPLHAELLARSAGLKTRIGGSEQSGEVIARIKVLQGDTGIWKKKKRMRVGHVRLFITSVLSLLYREMEDHPEFQEPNEKSASVAAEGRVHHGDHGAETELQRRLSTRHVTMIALGSSIGMGLWLGSGKSLASGGPVAIFLGYILAGSMVWAVAHSIGELAVMYPLPSAFVQWTNKFVCPSAAFALGWAYWFNYVLTVANEIQITSVVLGFWTHEIPNAACITIFWTVVVAANIFGVNIFGEIEVVGSSIKFGWIVVVIISLIGSENCGLVSAETKNPRKSVPRAVGSIWLRLSLFYLGGALMVSINVDPHNEDLFGESGTNASPFVIAYREAGLPALAHMMNAIILVSVVSTGTSQRPRARASEHGTQAI"]}}, {"location": "join{[214268:214475](-), [213075:213317](-), [212738:212959](-), [212598:212679](-), [212501:212548](-)}", "type": "CDS", "id": "<unknown id>", "qualifiers": {"Name": ["input.path1.gene53"], "gene": ["input.path1.gene53"], "source": ["GlimmerHMM"], "transl_table": ["1"], "translation": ["MAAAAAATGTATATPAFDFEASPDWLNFDTAFENFEGLLGSSGADLSNELFRPLNYEGLEGFLEGGGGGYLTLPPTRDVFHHQQQQQQHQLGRQPRPPPRRFPFGTSFSNPILSLSAERNPNAEHFIVVDRARGFIRTTAGEARDFAEMGKPQMSLQSSVCQKRYPTFDLAGWQPTWDPPLRVPPREEIEREAFEATQLEEVYDVEDGVEEVLGRRLDGEIYYDVEEKKFKWRRIGGEKGERGGEGKGDEGGRRDSGEGGGGVAA"]}}, {"location": "join{[216385:216438](-), [216225:216332](-), [215330:216144](-), [214680:215182](-)}", "type": "CDS", "id": "<unknown id>", "qualifiers": {"Name": ["input.path1.gene54"], "gene": ["input.path1.gene54"], "source": ["GlimmerHMM"], "transl_table": ["1"], "translation": ["MASYSPTDEQPAQTPPNFLGYLNPEAVLREHVYSEKGKLTQSPVIPSIGQWIEATQDVKVQRALRHYLEAVGVSILPPRQCQDGLLTIYFDLIHPLLPLVDHDVFYERYRHGTESRLLMQAICIVASKHADAASHLCLGDDPRKMGPREFSHRLYNAVIAGIEAKIERNRVVLIQVLALISLHCEGPDGAEQASMHLAQAIHHAHTFGLQFGHQWKNQKSDDEENLEDLFWCLWSLDKINACMNGRPLLMHERDNSLTKLPMDPEKRSSPFGVWLQISEMLDKVIDYYRPGSKSEETGWEGDDFLGFEEMVGDGEDKLDGPIMSDLSATRVIHLLNAEPPERLPPLPLVPYALSVALSVVYRHFRSRRLKVHINRATEELGQCVHLLNRLRYAWWSAGTMADLGTAVLNNADRNTRTANTPATVPDHPHPLSHSNAKADAQPHTQHHLSNWQTLDNSSGPPIDPRLQTSQSQSQNQPQNQSPNPPPHPHPT"]}}, {"location": "join{[217823:218240](+), [218642:219080](+)}", "type": "CDS", "id": "<unknown id>", "qualifiers": {"Name": ["input.path1.gene55"], "gene": ["input.path1.gene55"], "phase": ["0"], "source": ["GlimmerHMM"], "transl_table": ["1"], "translation": ["MRRPILLAATVALQSGLAAADSTVTWLSPSRSAVVKLLTPGYPLREEGSDPDVVYPAALILKFSLSPDNKTLLLGDEAILPLQNYYIPPRLLAVQVPAGMSEYGVRTIAEDGDDKRIMRKGTLELDYDRLVEGDPTGAAWEISKQKAYDDPLNSALVALGILLATVLAIVTGVKSRAANAAKAKALAEEAAKKPTKKKVKVAKAEGEESEEEEEEESEDEDAAWLGEMAKEAGEVQMTVDEASQLIDLMSDDEDLDTAAAIPESKPKKNKNKNKRVAFKAETDE"]}}, {"location": "join{[222980:222991](-), [222774:222965](-), [221985:222372](-), [221882:221906](-), [221367:221792](-)}", "type": "CDS", "id": "<unknown id>", "qualifiers": {"Name": ["input.path1.gene56"], "gene": ["input.path1.gene56"], "source": ["GlimmerHMM"], "transl_table": ["1"], "translation": ["MRQFNGEGQLGISAADIVSIPTISESWPRDKDIESVTSGDNHTLILSSDGTIHHVGNTEKGQLGTVDGEHYLLGRDKFSLKSSMPSHIKGWKQIGATWNAIFVLFEDGTLTAWGKDNMWKLLPDDLPLLEHMAVGSEHVLALTKDRKLISWGWGKHGNCGDLTQLGGKVKHDMVSGIWNEIDIPGNIKFIGAGFCTTDWGLSWLVGDIISVCLLVKDLVDALDEARGSKAEYQAVVRELWILDRALLEIDLLARTHGNGATPELRGLCETAQRAATQCKTLVTDFLAQIRKYKTSFENGHKPNMFKKAAMGVRWRVGEKEAVERFRVEIAGTSASLQMLFATANV"]}}, {"location": "join{[223216:223265](+), [223329:223346](+), [223401:223513](+), [223657:223908](+)}", "type": "CDS", "id": "<unknown id>", "qualifiers": {"Name": ["input.path1.gene57"], "gene": ["input.path1.gene57"], "source": ["GlimmerHMM"], "transl_table": ["1"], "translation": ["MSTQSVQCFGKKKTATAVAHCKAGKGLIKVNGKPLSLVQPEILRFKVYEPVLILGVDKFADVDIRVRVSGGGHTSQIYAIRQAIAKSIIAYYQKYVDEHSKNQLKQALVQYDRTLLVADNRRCEPKKFGGPGARARYQKSYR"]}}, {"location": "join{[227062:227088](-), [226795:226922](-), [225948:226531](-), [225384:225900](-), [225042:225316](-), [224898:224932](-), [224545:224713](-)}", "type": "CDS", "id": "<unknown id>", "qualifiers": {"Name": ["input.path1.gene58"], "gene": ["input.path1.gene58"], "source": ["GlimmerHMM"], "transl_table": ["1"], "translation": ["MVTAPAVPEIFEEELHSAIEARSETLNTLRELGPPDLVHLIKQPIRDVKKQVYIPGTVESYCIDERGDKRVATDELWLETYLCSVLRAYSYADDGSGDTIKKIVGVRRFNPITSTESEHKFLDAAERLFFNGWQLGSDPEIQVPNLVSNHLTTGLLNYIHTTGRYTSGINLFEKLRTKDPEISSLLARVYIEADEEVKAVQLLHDAIQELPMDYSLLDCQADFCNKKGRGDLALEIAKRSVVSAPKQWDLALLTLNSCPMFTYQDKDAPRMPEPQRVFLPIMPEAICDEIIDNQGDDMELVHPTLRKLHAAGFKGTFLKAYMLLTEITKKIGWDQLLRIRSQVFVMEEEYRNEKQTAPHTASRNPSVTALRSPSPTPRTNGETPAEEDGDESPHGAVEEVSSSSPPEGKPPPRTANPPSEVVKAGSDDPSTSNPNQPHYTHFHNKRLCERWLDNLFMVLYEDLRVYTIWRTEMAQYRSQQLLYKKSAEEWEILGELAERLHHEEEAVDALVTWQYRWYSEFSPNLLYTIRKLIEEEGAVKIRSIIQGTSLPQHVLDLTHQYAALCAAFRSSGSDG"]}}, {"location": "join{[227473:227476](+), [227569:233767](+)}", "type": "CDS", "id": "<unknown id>", "qualifiers": {"Name": ["input.path1.gene59"], "gene": ["input.path1.gene59"], "phase": ["0"], "source": ["GlimmerHMM"], "transl_table": ["1"], "translation": ["MSTWHALNVEPEFHEEDDVDDTKEIQIEEALKLYQTALKYHSEGPQSFQKTGEAYRALFESEIFKYNESLSEYRRHELFGDELVFDSILDDYETGPVQQAGGNESAPNTLPQILHLSHKNHGQFLLETLQHWATQNGAVLQQDGAPHLVEILGHFADALDKEDTDLDLWLRTASVAAMLGSSRITRFCLEAVLDGNDELYDSLLRLPGLEEGFAGHQLRELVSKLEDTLSLHQPPLSSMKKKKLSEKLKQRLNPYPWAPLPSDISAAISPAAPRPPQRVVLSPSKWDWAGVGDAILRHYMTETNSLIDDKIPPAAGITLDMPPQVTAPELTEDARVQEEIAAQEPSEEEPVLDESEKTLVETENEPVKIQSGEDVVMEDQEKATGTKGDDGELATPVENARDSSRKRSTDSAGLPETAEGGRARSKRLRAREATEPSAAVEAVGQAVGNTLEDQLWPFTNADRCLREVINDQFERLGVEGFGKLEELHSLVTNFTPGKQIADSIDKAACDMYTALQSSGSKIAPVMLSAEPVDLGGATREAGLNAFLGYSKSSTAQACVKPILQSEKLASFVQDVNDAWLSTNEVAFSWVETLLSPSILSLVDDSTADSQSSYVQYRWPEDLKRHLIQVLVNVDEFIYNRMLERLETLNTGILNAQAEAQQYQLTDFDLAQIEMIETIFELHLDVYSLIKHPSSGVDQNTQLQQSDRLARWVSLAREAMQLRSSCKSSDVLKDDLSLRHIWASVFHLNVSDDVLPQHVLYAMEELKEIFKSLDGRVIEIQNNAVMPELSVAAVDRELVRISMKDFFLTVFDTDEKDPVAVIESLEPILEPTQASDMVHDEDSNAVDETHDCSSSPSTVDGRGASADIRPSRPSPLQEMRKFLDSAAVHLRLSLWQRLREAYEGIEYAPKVLSCYLRSIETLTGEFGTSTYRDASDPDRHVKLVRCFRLVDEIVVKVLSIIRNEKDAFACLTYEHMQSSISAVSQLLRILSASNCLQDMIRVGQYTAPRIEGLPSSTFNNITSRLNDVQVRLWILQYHLFKEGMAQTPESFEVSSDEQFTFLRHVHHALGVRSCGHSAGRLFLRLAKDEMLVFKDLPEPEVWATELSQVLYDLYGLKTFVDPAECQEYESNADILDKSAATKLISFIITQANKMNIKDLAKHELKNTIERVHGALGRPKLHEDITQNGKTLKAYLKSPINPTDLFNSLKGVNSIPTKPIPAEISPPAAKGWYFLMGNLALNKFKGQKRTTQAPTEDVHFAQAFFEQDLVFSSDSWETWYRLAQANDTQLEEAVSWTVEKINSNSMELITWQRAAIHCYTMAVACAVRDADTSPSTCAKVAHLYTDFGTRVYASSREPFNMNVFDVKDVEHKFFSNNNDNTVYKNLPFAVLTPYQAWKFAGTLFKRAAKGNPDKWWNHYMLAKCLWKMYCYSDDEIKRAASEFRLPQANVGQSWAEVIKATVNAINTLPEKKERGKEPVLEPHYKLVSITHKLYQRKAVDEAKGVEMLSNTPFAENITSPTNVDEWEGYILSVLKALRKADNSSWHHRIIARAAHVIYDKSTDMSVAQAAKHELTQQIFTKTMAVQVWKPEHERPGRHFVYTTRYTRFFVNLLVQTNDQPNLEALARRVRRKQTDFFEHTMLWQDLCRSYLQLLRRMGQVPDGQEDTIFRTLNFEEYNVQATRLEAWCQDPNTSHPALDTLRHVVELKRINNGLMKAVSIDDVLGDTFALLYNTIGPTLPPLPQETQPPPAPQAPLESSAAAPPPLPVPSIAQGQIDGAAPPNTHNNPFTLYHPTQPNPPPPPPPVTEPVPKPRAKTVGRREIQRRAEACAQKPAGAPAPSTTMPIRSPPANANAGLAPSTTMSTATATATATATATATATPTAHQDTTAGANSHDDKQASPDAQPAGTSTSTSTSTSTNANTHLPMSMSMSMPIPNSLTVPPADTATTTTTATTTAAASVADEPRSAEGSVHDDADDESELSELDDEEVQDLERTVEERVRSVAGGWAPEGGCLGAWGGGMSRWLRRRGRRRRRRKRRGRVKVRRREIRRWGMGSKGWVRGLSEWFE"]}}, {"location": "join{[234518:235019](-), [234156:234171](-)}", "type": "CDS", "id": "<unknown id>", "qualifiers": {"Name": ["input.path1.gene60"], "gene": ["input.path1.gene60"], "phase": ["0"], "source": ["GlimmerHMM"], "transl_table": ["1"], "translation": ["MPMLRRPPVTNPSQRKAIDVLRMYHAACWPLFLDSPTDDMLLLDTYTPLLTIQEDSARDIVYQRRRGRILGQAPTTNNSPAMHLREVFKQSTYDSEEALALHFDTALTLAETVLQNSSPPPRPENASDFIPTLPTTTPLLIMAHISGIPPEMRRRVIDLLRRYPQQESLDT"]}}, {"location": "join{[245972:245995](+), [246226:246314](+)}", "type": "CDS", "id": "<unknown id>", "qualifiers": {"Name": ["input.path1.gene61"], "gene": ["input.path1.gene61"], "source": ["GlimmerHMM"], "transl_table": ["1"], "translation": ["MASHPTITKKERKESSSFPPSSSPQKPVVVVGKSSQ"]}}, {"location": "join{[247619:248208](-), [246865:247569](-)}", "type": "CDS", "id": "<unknown id>", "qualifiers": {"Name": ["input.path1.gene62"], "gene": ["input.path1.gene62"], "source": ["GlimmerHMM"], "transl_table": ["1"], "translation": ["MLPTPPASPTLNGFCAPEDRLGHILAGRLQLTGILGVGAYGVVYTALDIQTNTPYAVKALNKLGLEPRQQKFQQREIQLHHQASAHPNVVSLVKIMDAPDCTYVVIEYCPEGDLFSNITEQGKYVGNDALAKRAFLQILDAVEYCHSIGIYHRDLKPENILVTDNGMTCKLADFGLATNDHITSDFGCGSTFYMSPECQTASPKAYSCYASAPNDVWSLGVILVNLTCGRNPWKRASFEDSTFRAYMKDPKFLRSILPISAELDSIMRRIFEFNPAKRITIPELRELIMRCPSFTATKSAAPTPLSSPPFTPVDYAQEAPYNGCYQAVPSVAALPGPVYSPPTWSPQHSTSSGSSNSDNESVFSACSSNSSASSTSSFTHVNQVPNQPVRHSTYVSPPQANGWFHPFIQAANLVKHVSFQPSMMAPVHVY"]}}, {"location": "join{[260981:261282](-), [259593:260958](-), [259192:259452](-)}", "type": "CDS", "id": "<unknown id>", "qualifiers": {"Name": ["input.path1.gene63"], "gene": ["input.path1.gene63"], "source": ["GlimmerHMM"], "transl_table": ["1"], "translation": ["MNGAPPSSAPAPAAPAASGPVKKRRAPKAASVLRPPQRPLKQVARTVTSLTQLNQRAVPNTPIGIDQLRNEFIEAGANSYSLVVTRKDLKELRHHVMRLQKRATVHPARPPSSPRPPRPPGGKDPEGEIKEEDMEEAKDRERMEEEKEARRAKREIIQAQIAPTGVSKPKPFGRKTEQKYRPDDTPEAKKRQLLRYEETLPWFLEDDDTKQVWEGTFESEMSEKHVMLTMVDHQNIQLAPLERWYRFNPQTKAKSTDDVELKKMKKDSFFEMREKKKFKEEMEHEHLSRARGIRTRVGGGDDDEGRIKRRVDDEDAPRVKREADADDIDFNVEEDFADDEEGLNGLFDADDETVKEAQEKLKRDQLAAAAFDLRDEREIWAQEEREKKEAADKELEADLRKALVKREKNYDYAGTDDEYDTETDSETERQRAKEEEERKAAEQNGKAAEGDKTASGASTKGASTPSGSSRPTDINKKKRPAPGSPNLSEASGNESTRKKHKKKHERNADGTRKVNPLRAGAASGSDSEMTDAGQSKKNKLKVRLGTTPGASPSVSQNRLPSASEIYNSLPPEGMAIQPLINKFRARINNDKSNMKTFIDLVRSVAAYDKARQWLTPLPSLPSDEQIAAAMKGTPAAKAASP"]}}, {"location": "join{[261799:261931](+), [262097:263264](+)}", "type": "CDS", "id": "<unknown id>", "qualifiers": {"Name": ["input.path1.gene64"], "gene": ["input.path1.gene64"], "phase": ["0"], "source": ["GlimmerHMM"], "transl_table": ["1"], "translation": ["MSPSAAQIQEEATCKTNTTTREVEAAVGAAEGPTTTAGGGMAAHGYQPRGRGNPSMRGGHAGFQQRPISDTNLQDAYLAHLAGQEIPKAEITQEEFQEKEAFRLALEKICHEASITEYAADLASIKLVMFGSLASGFATQGSDMDLAIVPEWKDASQPHNARIDRDIPRLLERAILEARLGGRLLTRTRVPILKVCQSPTDELYKALFDEREKWDALSEEEKYPPPITPDATPHDHPEPDKLDPLKMNDAQDFPTLQEAKAAGTTPRLTPASIVKPTTTSPDPIPSEPPKQPSEDTTTTTTTTNDPTTTSPLTPPPKKNPRAPAPPQMAPRAQTRPPRLPQVRRRHPMRHQLLEPARAAQHAPPTVLLAGGPARAPHGIIRESLGQAPHDQQRVLGDALLLRMGAHGAALPREHCGAGGVSESDAAAGGVAG"]}}, {"location": "join{[266221:266270](-), [265866:266176](-), [265381:265789](-), [264729:265246](-), [264397:264595](-)}", "type": "CDS", "id": "<unknown id>", "qualifiers": {"Name": ["input.path1.gene65"], "gene": ["input.path1.gene65"], "source": ["GlimmerHMM"], "transl_table": ["1"], "translation": ["MSGVLGTNGYKNYFGNPAGYRQGGITASMPAGSLVGSLASSFIADRLSRRTAIQVAALIWIIGSIFQTASNGVALLCFGRVVSGISIGVASAIVPVYQSEIAPKEIRGRVVSLQQWAITWGILIQYFIQYGASFVDGGPKDPNQGTSAFRIPWGIQMVPGFILFAGMFFFPYSPRWLASKDRWDEAVQVLANLHGGGDVSHPKVLAEYKEIEDALAFEREQAETSFAALAKPRIFKRVILGMSIQMWSQLCGMNIMMYYIVYIMEGANIADELLTSSIQYIINVVMTLPAILYLDRFGRRPALLIGSFLMMSWLFISGALQASYGEYYNDPDKHTSWRIVNHKSVSQGVVACSYLFVASFATTWGPTSWTYPSEIFPAKVRAKAVSLATASNWLWNCILAFGVPPLLWNINWKMYMIFGTFNAVAFIHMFLTAPETKGKTLEEMDDVFDRGIPAWKTQSGTSRLDQLQRDIEKGELKVTTAVHGRGETVETKE"]}}, {"location": "[271390:272224](-)", "type": "CDS", "id": "<unknown id>", "qualifiers": {"ID": ["input.cds66.1"], "Name": ["input.path1.gene66"], "Note": ["single-exon"], "gene": ["input.path1.gene66"], "phase": ["0"], "source": ["GlimmerHMM"], "transl_table": ["1"], "translation": ["MATPAATKRLTREYATISKSPPPYIIAHPSEKNILEWHYILTGPPDTPYEGGQYWGTLMFPPDYPFAPPAIRMHTPSGRFQPSTRLCLSISDFHPKSFNPAWEVSTILTGLLSFMTSEEMTTGSVRASEAERKLFAQRTRWWNSTGGGSKAQGASNARGGGAGAIKAGDGGARFRAEWPELDDENAKWMAEKRINPQNGLPLASSTHPQCSPDMAGLRKRVHNSATTVGAVAQQTQVAREAGQSWMGRNKWRILIGTLISYIIVARVLGDGSLSTAA"]}}, {"location": "join{[272652:272676](+), [272724:273058](+), [273105:274274](+), [274334:274370](+)}", "type": "CDS", "id": "<unknown id>", "qualifiers": {"Name": ["input.path1.gene67"], "gene": ["input.path1.gene67"], "source": ["GlimmerHMM"], "transl_table": ["1"], "translation": ["MASPVEDDGAHWEPQKLIARQVFEKLKNRTDHKQAEDDLNARNYTQHQRSQERLAELIEDNTSLPVTVSSVRILHANRTRRQFLERVVNPILSANREDEYTLEEALKEVHNATEKLNRFGIFKAPISVFLDRPDHPNASPTDVDVYISAEERGTYTIKTGTEVGSSEGDAYINAELRNLFGGAETLNAHGSLGTRTRSAYSLAFDSPILSNPDLKFQLNGFASSTLKSWASHEEVLRGGNSKVLWRTKNGHRHEFGYSGIWRQVTGLAENASPTVRAEAGDSFKSSLTHTWINDKRDNPMLPQRGYLMKTISELAGFGPLKGDVAFLKSEAESQVALPFGDTGITLTAGLRGGLLYPLTLSGTPTPQQSRINDRFQLGGPTSVRGFRLSGLGPHDGQDAVGGDVYAAGGASILFPVPRVGKESPLRLQAFVNAGRLLSLKTSNKGVPADNAAVQDAMKKTLTSLREGVPSAAAGFGLVYAHPIARFEINFSLPLVIRAKEEARKGLSFGEQQIDGIDRLS"]}}, {"location": "join{[275540:275699](+), [275789:276111](+), [276258:276314](+)}", "type": "CDS", "id": "<unknown id>", "qualifiers": {"Name": ["input.path1.gene68"], "gene": ["input.path1.gene68"], "source": ["GlimmerHMM"], "transl_table": ["1"], "translation": ["MRFTSFAAMGALAASLATALPTDLTHFFLVTSDQSDPSSNSSQLRGVHATTPYAEDPVSQSSLLLRLIGPGYNSLPNFTLTDGVLSTTTAGPHGIGSVQYNSSAVVAGQELQFAAKTQGRGNVGLNEGYLVTVDGESKGWTICDSDSGTDVLWWKGEGSDSTTREPITGSYMGILKRK"]}}, {"location": "join{[277690:277703](-), [277164:277448](-), [276921:276948](-)}", "type": "CDS", "id": "<unknown id>", "qualifiers": {"Name": ["input.path1.gene69"], "gene": ["input.path1.gene69"], "source": ["GlimmerHMM"], "transl_table": ["1"], "translation": ["MNTWTPALPAVKYKEPEFFKAEVFQTNAFRGPQGQRPPKEVDELWDSVGVGMPGLRLSAEELEGLGKKLVDGTKKQHAMPDGKGGYIAMLEVFHMLHCLITALTLCV"]}}, {"location": "join{[279251:279321](+), [279375:279683](+)}", "type": "CDS", "id": "<unknown id>", "qualifiers": {"Name": ["input.path1.gene70"], "gene": ["input.path1.gene70"], "source": ["GlimmerHMM"], "transl_table": ["1"], "translation": ["MKVFAVTLALIAIASAAPVANPQDHCGANPHSQCKRVAGTSNTAIVSDGYGLKLKERGTANPAIVSDGYGWKATERGTANPAIVDDGYGLKRSTANPAIVSDGYGWKTKERSTANPAIVSDGYGL"]}}, {"location": "join{[281235:281318](-), [280652:281186](-), [280125:280558](-)}", "type": "CDS", "id": "<unknown id>", "qualifiers": {"Name": ["input.path1.gene71"], "gene": ["input.path1.gene71"], "source": ["GlimmerHMM"], "transl_table": ["1"], "translation": ["MTSYQDAVASLVPSNSNDAEAPKMKYTRLGRSGLKISSFLLGAMGFGSPTSSNGAWVFDEAKSLPLLKYAFDKGINTWDTADVYSQGKSEEIIGKAITQYKIPRAKLVLLSKVFFGVDEEEVMKGGQINPAALMFNDGAMVNRVGLSRKHILDAVDASVERLGTYIDVLQIHRFDPEVPHEEIMRALNDVVESGKVRYIGASSMAAHKFISMQNYHNLLYREEEREMHPYCLDAGIGLIPWSPLAQGKLARPWSESSFRQDSDMYADMLTTPSDEAIVNKVEEIAKKLGVSMAQVATAWSLTKGVNPILGLQSEKRIDEAIGALSVKLSEEDIKALESVYTAKPVAPAW"]}}, {"location": "join{[281947:281965](+), [282378:282602](+), [282657:282688](+)}", "type": "CDS", "id": "<unknown id>", "qualifiers": {"Name": ["input.path1.gene72"], "gene": ["input.path1.gene72"], "source": ["GlimmerHMM"], "transl_table": ["1"], "translation": ["MSKFTKLIHLVNSQPLFQPRDRLPNRLDRTRRRALVQESERVLGEGDAEGVFELGGVSMRVENGECLEKKGERLEKGRGGSGDAKAGFEV"]}}, {"location": "join{[285907:286328](-), [285407:285758](-), [284013:284282](-)}", "type": "CDS", "id": "<unknown id>", "qualifiers": {"Name": ["input.path1.gene73"], "gene": ["input.path1.gene73"], "source": ["GlimmerHMM"], "transl_table": ["1"], "translation": ["MSTIKKPPQSQAQNVQPTPKSRPLSNTKTMIARTPKIRTSFAGTFGEALSPPDDEPVASPSSAMKTPETARKTANSSAALREQLAKAKAAKRAEAPTSPTATSPKLTSSLALRAQIAKAREAAKNNKAESPSRPRTNTPPPMGLSEMPEEVLNMYEYDPNASTAWGEVVDLTTMIAADNELKDLPESMFPDVDYQAVMESDDDVPQFGGIQNLDVHGNLLRELPLGFKRLPQLSKLNISRNKLSISALEVVFQISALPSDNNIDEVSDTSLAGLRIVNLSNNDIARLEPRIGLLSGTLTSFDVEGNKFRVPNYAVLKKGTDAVLSWLKDKVPSPTDEFFGPGSPGF"]}}, {"location": "join{[287421:287518](-), [286961:287398](-)}", "type": "CDS", "id": "<unknown id>", "qualifiers": {"Name": ["input.path1.gene74"], "gene": ["input.path1.gene74"], "source": ["GlimmerHMM"], "transl_table": ["1"], "translation": ["MEQPSGIPRPSSGIPRPTSRLPVLRPAGSQGPPAQEALAVVHLNAGSTASVSTKEALAILHFTRQPAPALAAKEALAVHHIVAPQPTSPDPAEEALAILHPLASQSADLVIAEEAFTVFHLTNQPATAVAAEETLENIPCPVVNRSPNSEYELEQNIYSLLQTLYFQPHAESGFYRR"]}}, {"location": "join{[287615:287847](+), [287878:287926](+), [288052:288140](+), [288315:288551](+), [288582:289266](+), [289464:289781](+)}", "type": "CDS", "id": "<unknown id>", "qualifiers": {"Name": ["input.path1.gene75"], "gene": ["input.path1.gene75"], "source": ["GlimmerHMM"], "transl_table": ["1"], "translation": ["MPNQETRSGERLASTGKIISRFDHEQRQQGAGSTGVSEHLSTAGRTCASFGCPLNGRFNISGPKAAWNVWFSCKFRASNSTASSSTPGTRLPHTPLTAAALELNTYPCSATLPSRVAQLVGSLARDSSGALYIALQLPRAYSEHQGREVHLSAAANNSVHDPSPVVPGTKHPTTNAHSDTPNTRLVVAATHFKAAKSAFSTEQIDNASPDELRSMVSDLTGKLRDVRLSAAHHKLQYNMAVMESQESASRMVVELAMAQREIDVLQKAEEKRRAQLPPPEPVYQESPTAAANAIMISEMNRQIQLLQNDNEELRDLYSQQKRLTEHREGEIAGLMEENDRLKSRIRKNRDHIAPYLPYLEHMNESPRSTPHTTPRYKANRVSTLSDENRGQSNFEALLLADKMLSQETATAPSTPARPYVPRSRFGHTRASSVDEEEAFTDREDEEVTESQASQLATSMLRRAPSGPARPSAPASQSNLIQSKIFGQVKKGHGLTRSAEFEKKRLHSSDHHGSPGKRGRIDGGLGLGIGFGLRE"]}}, {"location": "join{[290268:290331](+), [290424:290450](+), [290499:290582](+), [290635:291090](+)}", "type": "CDS", "id": "<unknown id>", "qualifiers": {"Name": ["input.path1.gene76"], "gene": ["input.path1.gene76"], "source": ["GlimmerHMM"], "transl_table": ["1"], "translation": ["MAIKHNQQIQKNHFHKDWQRYAGKKKSRRDARAKKAAAVAPRPVDKLRPVVRCPTVKYNRRVRPGRGFSLAELKAAGIPRKLAPTIGISVDPRRQNISEESLKANVERLQEYRKRLILFPRRNGKTKNGDASAEDVKAAKKGENLVKSTSAVLPIVNKPVFEEVAISSVEATENAYRKLRDERAVQRYAGARAKRAQLKAEEADAKKK"]}}, {"location": "join{[292788:293054](-), [292485:292638](-), [291540:292360](-), [291321:291357](-)}", "type": "CDS", "id": "<unknown id>", "qualifiers": {"Name": ["input.path1.gene77"], "gene": ["input.path1.gene77"], "source": ["GlimmerHMM"], "transl_table": ["1"], "translation": ["MAAPDPANASISRRTYFYPLPYPVPKNTPIPYTFGLPSTNPLKYPPTPVEPTHTLVLTSARKQFVDIRIFRPTQAGQPELPNEGGPRERLDWAFAGSSYSEPIDDPFPRGVIEDSDVTRQYPEQHRQWDGQVTKAEWIHWLDSRHPIPTNLTSAHYSSRVPPDEGIMFPVNSCQSLEFGHGMNPFNGKPWAYEELWTDSPIEATPKVGDLDPPKWSVVLRLDAPEHAVRGLVVRVGRYCQGVVMMGGYVSLERWEWVVGGEVCLAEKKGERKEEKQEKQEEKQEEKKDEKKDEKKDEKKDENKDENRDEKKQENKRKKKKNKKGKGKGKGHAKEKENVKAMEEEKEGKGKGKEKAVEEDKKVEKEEGKGKGKEKVKEDKKVEVGDWKRTARIGDQFLPCAVAFHPEILTEGGTACEKIASETAM"]}}, {"location": "join{[295579:295601](-), [295331:295489](-), [294681:295281](-), [294495:294628](-), [293864:294314](-), [293580:293831](-)}", "type": "CDS", "id": "<unknown id>", "qualifiers": {"Name": ["input.path1.gene78"], "gene": ["input.path1.gene78"], "source": ["GlimmerHMM"], "transl_table": ["1"], "translation": ["MFELDMSDEGNFGDDNQSNDSFDDIIDPTPVVNKQDGIVFAQDDHDLCPYDPEIDDGSFDGDDFHLQGYKDYRSAHTLTELQGVDEPTVADNIYDLNSEDEDIDEVTRHNTERNRLLTAPPKPSKPAHFLGSIHAAERAAKRATTDGSRNYDIDEEAGVACKATSRKAGSFGRHNREKGSTLPAYHKKVTHELDSDDELIVGMRDKGYSDKQISERLKKENRVRYDAKSISTRVQRIKVIQSERSDFELENGMKEWTMEDDQLLMRAYDLAGIEVAYEIERLRAWRWKKTAEWMHRMNKGSTFSVIPCDVDDNPEQRKADMEKFRQDREDQREKEREEKENKEAERQRIKEEAAIRSTQKAVKTAEKNRARIIGEEARATERATKKALRSQQAEDNLRKKQELAAAKKKMKDEKEAERKFREDFSLKNFKHVTKDTPDPRRVLDIPDLQKLCRERLAAKKVLLKRLKIMDEATKHNDLVTQCRNLGIPTGGTKIQMAYQLALCAARNCDSYIEDEVDAGEIDMVEGAMEVDHPEATQ"]}}, {"location": "join{[296835:298000](+), [298065:298263](+), [298652:298710](+), [298764:298870](+)}", "type": "CDS", "id": "<unknown id>", "qualifiers": {"Name": ["input.path1.gene79"], "gene": ["input.path1.gene79"], "source": ["GlimmerHMM"], "transl_table": ["1"], "translation": ["MSLSYFNVKKFRRQSKQLEPTEDTVEKAVDAAVEKPNTDVTAASPPAPTVTTPGEEPAAEPVLDEEDEKFLARLAAIASEPEGPRPPLPARPSEAAATSEKPVGRNAQDALMDGAEKVPLPTSPPEVVVTDGDKTKDTTKDGLGRKKSVLSYFSLAQARFKKATEKSSATAKEKASKEKDKKTTITTKDKQKAADDLLLVAENAKSEEQKEREKEEQDLTAILDDLNLSAVNNRVFSFSKESEELFNKFKLVLKDIIAGAPTAYNDLEKLFTEYETTLKNMYGGLPPFLQNMVKSLPAKMTAALGPEVLAAASEKPGFDAKQKQTWQDGAKSYAKKKAKQKARIPSLKSLLSAEGAVATMLRSILNFLKLRFPAIMTGTNVVMSLAVCLLLFVFWYCHKRGRETRLEKEENDRLAAEDANNSNLASSASSVASDVDSIFASNANMRGNGESSRQDDAAFASPSSSSLSSSPIKPQLQLILQHLIHRILLLQLLRPQLKLMLQTTNLFP"]}}, {"location": "join{[300799:302238](+), [302243:302295](+)}", "type": "CDS", "id": "<unknown id>", "qualifiers": {"Name": ["input.path1.gene80"], "gene": ["input.path1.gene80"], "source": ["GlimmerHMM"], "transl_table": ["1"], "translation": ["MAEALAAVGVAASIIQLVDFGSRVWKRLDDYQNQLGDIPESFRHIKAELPVLLDALRQTESALDYMQDQSKKALVPAIAGCTTQIKLLDDTVAKVLPGPNESRIRRSGKALQSLRSDAKVRKMTIAIRGYVQTLSYHATTSTNARIAGQATPCPTPSSTVPFLRDPHFVDRQVLHDINSKSQQPGSRVAIVGLGGVGKSQLAVEYSYQIREKSADTWVFWIHASTTARFTEDYRKIAERAQLSKRDDTAVDLLSLVYDWLFNEKNGRWVMVIDNADDMEVFTSKTASGRTIADMIPQSSHGSVFITSRSRDVAFRLTGHYDHVIQVGPMDQAQSITLLRIHLPKEFDQNDAITVDATLLVEALDYMPLAIAQAAAYISRRYPRVTVSSYLQRLQRDDQSRAQLLKEDLGDTRRDGTASNSILATWQLSFEYIRKTTPSATKLLSIMSLFHRQKIPEAALIDFYQIDTMVDADFDDDIEILFLIDHNGRRRMQLRNA"]}}, {"location": "join{[303936:303942](-), [303838:303903](-), [303517:303587](-)}", "type": "CDS", "id": "<unknown id>", "qualifiers": {"Name": ["input.path1.gene81"], "gene": ["input.path1.gene81"], "source": ["GlimmerHMM"], "transl_table": ["1"], "translation": ["MPSVHYGHGIALLSSIALGSAIFCVSIALITFFSAGIALIITLPSF"]}}, {"location": "join{[304653:305178](+), [305230:305659](+)}", "type": "CDS", "id": "<unknown id>", "qualifiers": {"Name": ["input.path1.gene82"], "gene": ["input.path1.gene82"], "phase": ["0"], "source": ["GlimmerHMM"], "transl_table": ["1"], "translation": ["MRFIDTATLALAAGSTASASALKPRAAAVDQLVGYAAGTTGGGSGSGTTVTSCSALTTAAKAGGVIKISGNLSGCGIIKLVSNTSVLGVGSNSGITGGGFQIRKVSNVIVRNLKFHDAPDGKDQIDIDASTKVWIDHNDFSSDGLTGDKDKYDGLVDVKHGADSITISWNKFHDHWKGSLVGHSDSNASEDTGKLHVTYHHNLFQNVNSRLPSIRFGTGHIYSSCYVDNPTSGVHSRMGAQVLVEQSSFTNTKRAIVTNLDSDQDGYAVNKNNIFTNSDISITQTGSVSVPYSYTTDAASGVCAIVNKSAGVGVVSF"]}}, {"location": "join{[307059:307182](-), [306180:306231](-)}", "type": "CDS", "id": "<unknown id>", "qualifiers": {"Name": ["input.path1.gene83"], "gene": ["input.path1.gene83"], "phase": ["0"], "source": ["GlimmerHMM"], "transl_table": ["1"], "translation": ["MPPKVVKGGRTVAEPNFAVGAYQSLMSKDNRSVVTAIGMFAMIFASSELAMNNPYHA"]}}, {"location": "join{[310867:311043](+), [311144:311901](+)}", "type": "CDS", "id": "<unknown id>", "qualifiers": {"Name": ["input.path1.gene84"], "gene": ["input.path1.gene84"], "source": ["GlimmerHMM"], "transl_table": ["1"], "translation": ["MSLADYLAKNYLTADSDKKSKKRKRKHKDGGLKIDDDDISGWNKGAGDDDDDAPTIGMKQWLEKVGVAAPSTAAQIAADEAAADAIIATAAADRKQAEENEDEAPAIEDTEGVFLESGARAGLQTADQVAAAVKKKQDEERRKAAEVAKQGGSGETIYRDASGRIINVAMKRAEARKKAEEEEKKKLEKERAARGDVQNAEAARRKQQLQDAKGLTVARYADDAELNDELKEQGRWNDPAAGFLRKKKAGRSITGKPLYKGSFQPNRYNIRPGHRWDGVDRSNGFESEWFKSRNRKANIEKLEYAWQMDE"]}}, {"location": "join{[312895:312929](+), [313113:313925](+)}", "type": "CDS", "id": "<unknown id>", "qualifiers": {"Name": ["input.path1.gene85"], "gene": ["input.path1.gene85"], "source": ["GlimmerHMM"], "transl_table": ["1"], "translation": ["MADTQIQEGDKVSWQWGSGKPGGEVAEVKTQGEIAIESNRGNTIKKNADPENPAVHIERPGNDVVKRASELEIEDKANGNSEQANGDSKAEEKQQEPEKDDKAEKDAEADKKDEQKPAEPEKKDEEMKDAPSTEQKDAEPEKSDDKTESKEQNGVAEAPEKSKAEESKDEHKEAAQDEKEPEAEKEAEEPQAGDKRKAEEPATETNGEKADEEEPASKKAKTDEEDKSEDKSEEKSEEKAKKPGRPKGSAKKEKKEPAKKKEPKKAATADGQPRRSARNRS"]}}, {"location": "join{[315420:315612](+), [315661:315994](+), [316022:316144](+), [316305:316402](+), [316683:316701](+)}", "type": "CDS", "id": "<unknown id>", "qualifiers": {"Name": ["input.path1.gene86"], "gene": ["input.path1.gene86"], "source": ["GlimmerHMM"], "transl_table": ["1"], "translation": ["MLLGIRHARNTNPRIRNDHAYPYLGNVVFNINGIISPPTEFPAIAIPCASALLALNQCATAVNPNHLPELPALRQQEHHDDPAGAPDQRDPPRTVPVEQRAYPEPERQRQVHEDGGDPADVAGGVGRELVLVPVVLEGADGDDEAEGGEEHEECAEDDEPGAEAAFGEVVFGVGGIWGRGGLADVGFGVEVFVVWWTIFVSREAGLEVLDAIFLRARFIALLDCRVYPDSTILVESTYLSVLLPHANHIDPVA"]}}, {"location": "join{[318657:319205](+), [319254:319415](+), [319631:319656](+), [319719:319738](+)}", "type": "CDS", "id": "<unknown id>", "qualifiers": {"Name": ["input.path1.gene87"], "gene": ["input.path1.gene87"], "source": ["GlimmerHMM"], "transl_table": ["1"], "translation": ["MLDTVESICSNAPTTHRREDIRAPFPDENPSDSLGSVTAAEGNWRINVFALRIRLALVQSQAIEDVFSVNARGPDLDSTAKSVLAKLEAWRDNDLFRMKPDQLMQLLYRSDLMHVLAVEASYFATVFRIHAFLALGKNPLINPFSADVLAIIAAQKEHGAYKDAERLLSHLTLIPHGDIGVCWMIKLPVVAAFTTVLSHHLHSPSDTLNTDTMGEYARILSTLRVLAEKSQDLELLRMIERIRVGRFYGH"]}}, {"location": "[320571:321288](-)", "type": "CDS", "id": "<unknown id>", "qualifiers": {"ID": ["input.cds88.1"], "Name": ["input.path1.gene88"], "Note": ["single-exon"], "gene": ["input.path1.gene88"], "phase": ["0"], "source": ["GlimmerHMM"], "transl_table": ["1"], "translation": ["MPVAHAPYGHALAAQKPHPKTRRVGHDADACAREPPDPLGTPQRLVLQVEMRIRLHGVEGLARLAEDHLRAVAQHVHGVPADADVADVALVSEAPQLGDGLEDLRCGHELNVVAVHQIQVIRVQALERPHDARAHPLPRVVELVALYAADLGEHHVRGAGERLADEGGGEGIAEELLRGAVVGRCVEGADAVCEGGGDEADRVEGEGVVVELVVEGCGAEDEGGRMEESGVRRPFALV"]}}, {"location": "join{[324322:324526](-), [323370:324231](-)}", "type": "CDS", "id": "<unknown id>", "qualifiers": {"Name": ["input.path1.gene89"], "gene": ["input.path1.gene89"], "phase": ["0"], "source": ["GlimmerHMM"], "transl_table": ["1"], "translation": ["MFARQSHHPKATPWPLACALFAALGAATMAPSSSATGVEYGQTINLQYTNRENITVLVPLTQDATQNNLGSSELFYTTDDNINNITAQGSIAYISCDPSSYPGLINADSVLRAAHDTGKTQAAILYSTESDYCNYTATDGSLDDFLVYSTTNMKDAGSIKSKLTSQDAGTKFLALITRSGERDNGGGPGGNPNGGQPQGNPLGPSPSTAVAMIILYSITGVITALFLVIIVTGAVRAHRHPDRYGPRDVMGRPRQSRARGLGMAILDTIPIVKFGEREQPKPTDVELGSTSEARDANATNTDAATPETTPRNQRENRTIPPRHHRRRGAESVDSGLGYRACGWGSSAAADHLCG"]}}, {"location": "join{[326393:329051](-), [326176:326339](-), [325832:326125](-)}", "type": "CDS", "id": "<unknown id>", "qualifiers": {"Name": ["input.path1.gene90"], "gene": ["input.path1.gene90"], "source": ["GlimmerHMM"], "transl_table": ["1"], "translation": ["MSRRATSAKFPTKGQEFSVDDAEEEVDQDLTEQQRQQQQQKQSRQGQGQTLRSKPSTVRRRTAAQTPGLAPVSSVEDDSVEQDRAGAPTDTEAQPGSSSEETVRSDDDSGNGVDDGDDDGDISDAESFTLKDRQDAINVTHPFGIRIWKPALYKKDRSVQTKAEGDIHSTPGHHVSNWLVLFNVAWTLIFGWWLALLAAAGGLFCALFWFADSCQEYSSLLFHLAGYVFYPFGKYVKLLQDEAYAEEDEGEGRSISEYEQWQSGDIEEGRLFFGPSDGAGSLVGRRRNSVDSADETTSLLGREGRASLNHTDTARTKRRLFGRGKWNVGRVIFFVFFYGMFTPALLLVCGLCWFFVFTIPMGKVTILLFDHLRRHPLALSFHTDGGNVRRPGESSSILLCTYRAVGTKYWKYTIDGTNIFLINLLGLVAFVIFDYFVLYETLHLKIFLTDLFFLFAMALLSIIPLAYFIGQAVASISAQSSMGVGATINAFFSTVVEVFLYCVALNQKKAQLVEGSIIGSIFAGILFLPGLSMCFGALKRKTQRFNVKSAGVTSTMLLFAVIAAFGPTLFYQIYGSHELVCASCVRHSHGLEKEQDCRRCYYSQTPAVDNDFYTQAVQPYTWIAAALLFLSYVVGLLFTLRTHAATIWSTEPDEKKAADMSVSQLSHSGQFEFPGTLTRQATSNSVARADIRSSQLYKRIVGQTLQQVGYPNEDEQNASKQSPHNDGQVTPHVVPPKDGERRTPSGNFHLESLSEQDNESLVRQITEIAAHTTALATRDVVKAPRKAAHMVQSSAKGAAERPHHHRTGTYEGHEEPAAGHASGGHDAPNWSRTKSSVILLTATIAYAIIAEILVNTVDVVLEGSNIDEKFLGITLFALVPNTTEFLNAISFAMNGNIALSMEIGSAYALQVLLLQIPALVFYSAFHNRGFDPTKVVDQTFTLIFPQWDMVTVILCVFLLSYMYGEGKSNYFKGSILILSYFVVIVGFFLSGFNDFDRMGVDPGDTLALGGLLDPELQSMKFKTYGGGLGGGRGGRAY"]}}, {"location": "join{[330331:330566](+), [330616:331045](+), [331110:331550](+)}", "type": "CDS", "id": "<unknown id>", "qualifiers": {"Name": ["input.path1.gene91"], "gene": ["input.path1.gene91"], "source": ["GlimmerHMM"], "transl_table": ["1"], "translation": ["MALDTFYHNKIESMKLEIIQGQAVLRRLEAQRNDYNSRVRLLREELGLLQQPGSYVGEVVKVMGTKKVLVKVHPEGKYVVDISDNVDIAKLTVGKRVTLLSDSYKLEKMLPSSVDPLVSLMMVEKVPDSTYDMIGGLDQQIKEIKEVIELGLQHPELFESLGIAQPKGVLLYGPPGTGKTLLARAVAHHADCKFIRVSGSELVQKYIGEGSRMVRELFVMARSSGGDSEVQRTMLELLNQLDGFEPTKNIKIIMATNRLDILDPALLRPGRIDRKIEFPPPSVEARADILRIHSRSMNLTRGINLTKIAEKMNGCSGAELKGVCTEAGMYALRERRVHVTQEDFDLATAKVLNKHDDKATSLSKLWK"]}}, {"location": "join{[332570:332741](+), [332884:333517](+), [334056:334120](+), [334257:334481](+)}", "type": "CDS", "id": "<unknown id>", "qualifiers": {"Name": ["input.path1.gene92"], "gene": ["input.path1.gene92"], "source": ["GlimmerHMM"], "transl_table": ["1"], "translation": ["MGTGDDAAEEESVVVNTLHGAPDGVLGDGAVDPVYEAKARVLNKAIQDIGMGRYQWQLFVVVGFGWAQDNLWPIATSLILPPIRLEFKPDRAPYLTLAQNIGLLVGAIFWGFGCDIFGRRWAFNLTIGITAIFGLVAAGSPNFAAIGIFACLWSIGVGGNLPVDSAIFLEFLPGSHQWLLTVLSIDWALAQVFATLVAWPLLGDLTCQETDDVCTKSMNMGWRYFMIVLGGVAMAMFFGRFVFFTIFESPKFLMGKGQDAEAVKVVHEPRLTDFRNCAYNFMSNIMYAVLYSYTPEIFPTKDRGTGNAITASANRVFGIMAPIVAMFANLETSAPVYVSGALFIASGLLVLILPFESQGKASL"]}}, {"location": "join{[339216:339233](-), [338926:339089](-), [338410:338904](-), [337505:338363](-), [336142:336348](-), [335790:336053](-), [335136:335200](-), [334698:334986](-), [334528:334584](-)}", "type": "CDS", "id": "<unknown id>", "qualifiers": {"Name": ["input.path1.gene93"], "gene": ["input.path1.gene93"], "source": ["GlimmerHMM"], "transl_table": ["1"], "translation": ["MSLVVDRRGHPRPTTSRANRAAAEANQEPIDDQFVQALARASEQSQGDTAGSKSLVELCFDDSGSQRRQSTYAHESSYEHELEWLLLSKATTQAYGSVLSTILEQTIPLEDDIWYWDDIISTYRFAGLYSIQTSPIRLYSWSKDVYRDVKDRGGRLAVDGWRDFYTLVTDTIKDRNIKEVQRRVVGPLGAVRHEGRKKRAALRRIRTVNANALGLLLGEGLSAESLHSEGVQTPSGYGTSENRHRWKSTVAKSVALMDAVIQSVTDAELHIDKFDDSVAATTQDDHYYELHEPTGERTASSLKPSDVAARLDSVLTHSLPAYMSNFQAAVREHGRPSPLIRYWLPVSVALISSTTILRIAVNRKEEILTWIREFGHTVIDFWANWVVEPAKKVIGTIRHDEDSEVSIMSKRSLESDRASLERMVVDFAVQNPEGPALNDTQIADIRAKVREGDLTPVLRAYEKEIQSPVKGAIMGNLASALLIQVQKTKVDVELAMSGIDSILKSQELLFGEDSFTPSFITTIGIDFKIRTIELDGKRVKLQIWDTAGQERFRTITTAYYRGAMGILLVYDVTDERSFNNIRTWFSNVEQHATEGVNKILIGNKCDWEEKRAVSTERGQALADELGIPFLEVSAKSNINVDKAFYSLAADIKKRLIDSARTETSTSKFWEDGFGKGKGRGVFCGYAGLATLCMCIYVHRCKWGAVRAPPNFSVRQAWGIPRGKCQEHVCGLRIGETITISGGGGEREGGKREGGKREGGWVSWWVGGAYTCRKGLLEGGIWSWRHSILQNPNPIPLHACMYI"]}}, {"location": "join{[342565:342705](-), [340174:342326](-)}", "type": "CDS", "id": "<unknown id>", "qualifiers": {"Name": ["input.path1.gene94"], "gene": ["input.path1.gene94"], "source": ["GlimmerHMM"], "transl_table": ["1"], "translation": ["MSTGARDKESRCLSVAEHVPNAPITDEPTDSVLSICFKSVPRAENHPASIALLISGLAAQQVAAHWDRQASNYNTPQYNNNECTDKQKGGYNWSDLNDGDKPGKYDDFNFGGDWKCSTKKFGKRDHVSKRTFGDKAITNKCGKEKPASFSCDQKKEGFSVTHIDVSVDHDADLDFHYKMKDGSICKQRTSCKKEGTTVQNTQCGGAESVDVYLGHSSEGREDCEIGFHQIGFDCNPGESYTPPPPYTPAPPPSTSEVPVTSSEVPATSEVPVTSSEVPPPSTPTPPPQTSDSPPPPPEESSSESVRTPMCGYGSCGNTGYSNSTAPPSPPETPATSAPAESTPPPAESTPSGECGGYGQPACETAPVESTPVESTPVESTPVESTPVESTPAETPATSVPAESTPPPAESTPSGECGGYGQPACETSSPVESTPAETPATSAPAESTPVESTPAESTPPPAESTPSGECGGYGQPACETAPVESTPVESTPAESVPVETPATSTPAGTTNGTTPSVPVESQPPTVTPPPGGYTPPECLPKCLNTWLKLKTECKDNTDSACYCKVPDLTDNVIDCVKAYGTEEEVQQALSYFVGICAPQIPENPQIIDKCSDVPLSPPQPTPTPESPVTPPPEGPATSASPESPVTSAPAAEIPSDIPCTTISYGGSSYVVPQVGFTTEAPDAPGANPTEPIALYPAAPTPAPAPAEPTAPYPVPSGFTSVPLPTGTGAIGAPPAEFSGAAFSLNAKSKGVGMVAGAVLAFLAL"]}}, {"location": "join{[344878:347186](+), [347800:347860](+), [348577:348842](+), [348973:349535](+), [349646:349898](+)}", "type": "CDS", "id": "<unknown id>", "qualifiers": {"Name": ["input.path1.gene95"], "gene": ["input.path1.gene95"], "source": ["GlimmerHMM"], "transl_table": ["1"], "translation": ["MPQNSKRTYTSILPARGSRHILYVDAYDSFSNSIVGLLEQSLDANVTTVRIDDRTVSENFTTILKAFDAVVVGPGPGHPANPNDVGLINQLWGLNEQDLLPVFGICLGFQSLCLAHGASIKRLKQARHGIISNVLHNRTDIFKGIVGLRATQYHSLHVDLKSDDSGSVEPHWEPNGNCPDIQPLAWDVEDELNGTILMGAKHTTKPFWGVQFHPESICTSKEGTKLLQKWWALAEEWLSSRSRTKCSNRAAPLSYISPENIATTARGALKNKNKARQRSAVSSLAEALQLNTGKQPTELQWTSHATGQISPTALVEALGLDGEEVILLDSQNHSMGRFSLLGVVVPGETVKVTYRSWDRTLRYGTDLDDERLVQLQSVDQIWPILQEALDVHDPNNQSHTSIGSGRESTPEDSPFWGGFMGYISYEAGLETIGVEPHESLASSLIPDINFAFVHRSIVVDHASNKTYVQSLLPNDSRWIENVGHTVETLILQSDQKNLHSETTRDDTSATRELRESLEMEKRLGLSQIRTPQERNYRNKVLECQSSLAAGDSYELCLTDETLITVPKIDGQGVNPWALYKKLRRKNPAPYGAYLQLSTATVVGTSPERFLKWDRQGHCQFRPIKGTVKKSPAMTREIAHGILNSSKEQAENLMIVDLIRHDLSGVIGAERCSVPKLMTVEEYEHVYQLVSVIEGQLPDSSDGKDTTGLDVLKASLPPGSMTGAPKKRSCEILRDIEKRPRGIYSGVLGYLDVGGAGDFSVVIRTAVRDATINTTPHLYDQLSQVQLDALLKLQVTSEPAWFDLESGVRKTIDFINEAGAAGAKLIAFPEVWIPGYPYWMWKVNYQQSLPMLKKYRENSMAVDSEEFKRIRRAARDNQIYVSLGFSEIDHATLYLAQALIDPTGEVINHRRKIKPTHVEKLVYGDGSGDTFLSVVPTELGRLGQLNCWENMNPFLKSLNVSAGEQVHIAAWPVYPGKETLKYPDPATNVADPASDLVTPAYAIETGTWTLAPFQRLSVEGLKKNTPEGVEPETDPSTYNGHARIYKPDGTLVAKPDKDFDGLLYVDIDLNESHLTKVLADFAGHYMRPDLIRLLVDTRRKELVTEADPNGGIATYSTRGRLGLNVPLEDAKKRGPVGVAGTINGDAKLE"]}}, {"location": "join{[353492:353616](+), [353788:353882](+), [353966:354040](+), [354103:354168](+)}", "type": "CDS", "id": "<unknown id>", "qualifiers": {"Name": ["input.path1.gene96"], "gene": ["input.path1.gene96"], "source": ["GlimmerHMM"], "transl_table": ["1"], "translation": ["MAPGARSEEAHLWFTSVCEAIQEIPAGKVTSYAHIARLVGKPSSDPGKQPPKFHGGNVPWQRVINSKGGISPRGPGGARRQATELRAEGVDVTQNAMDELESSEEEDEEAADAAAYHT"]}}, {"location": "join{[355205:355369](+), [355425:355786](+)}", "type": "CDS", "id": "<unknown id>", "qualifiers": {"Name": ["input.path1.gene97"], "gene": ["input.path1.gene97"], "source": ["GlimmerHMM"], "transl_table": ["1"], "translation": ["MASEQAFNSDLRSEAKEFKRDKTSRVKWAHGKAFGPGRREEDERPRPARIAPMPKSVRGSSGIDKNRTAIKNDIAYASGDSSADEDVEHPSVAPVPDAGVAYSFDAERGPNHGSQILGQALAKAIETFEVRQTDKLIKDEYEVLRLDDDALSPGPRAARKGVAPEDEDYEFIEA"]}}, {"location": "join{[356673:357046](+), [357316:357635](+), [357679:358154](+)}", "type": "CDS", "id": "<unknown id>", "qualifiers": {"Name": ["input.path1.gene98"], "gene": ["input.path1.gene98"], "source": ["GlimmerHMM"], "transl_table": ["1"], "translation": ["MPAEVAAERFGRPRWLLHVQAEIWRFLMGIGMMLHKLARPLPPSPAFNRTIDATVSPLTGKFKLHFYVPKDYNKVKKLKGAKRYPCVINFHGGGFVLGSALDDARWAGVVVEQVGAIVVSVDYRFKSRPPTANNSGSRVALSRTVTGNSRLDRIAMLRSTGQSALSLVSSYKEGSAVAVATQGSKAEAKIRGIVSFYPPTDYTQTRAQRRATCARADQLLPAVFTELFDDSPGVAPTDMLNALPDDIVMFCCEWDMLLHEGEKFRDRLKTDLGKRVHYHCVPGVPHGWDKAPNPLRESPGARDQYMVACKELKRMFDIEDEDANEGLCGCPVEDEEASIGMSSLKEVRTAESMQVPTREAAREDFAFSRSKDSSREPSREPPIREVSK"]}}, {"location": "join{[359740:360019](-), [359651:359712](-), [359177:359620](-)}", "type": "CDS", "id": "<unknown id>", "qualifiers": {"Name": ["input.path1.gene99"], "gene": ["input.path1.gene99"], "source": ["GlimmerHMM"], "transl_table": ["1"], "translation": ["MTYATAQFFAGTKDGNSAFLDYASGQSNLLPPNKQKIQLNDIRTLEIQPTISTRGFQNTDFTPSITEEDFLSPDSTPSTNPAIATYYTECSHLSSPSTTATASKNALPRGLRPNIHIDNDASTAHAHLTRVLDGPTASTWASSHWAIMNVWKPLAPVHQMPLALLDPTSTPIHPVKLAEPVYTRSNYKTHIRGLKWHPEYKFYYVSEMRADEALVFVDYDSERRWRMGGVAHGAVQEVKRVGEEVPLRRSVEVRCLVLYE"]}}, {"location": "join{[363213:363350](-), [362527:363168](-), [362377:362469](-), [361403:361703](-), [361149:361161](-)}", "type": "CDS", "id": "<unknown id>", "qualifiers": {"Name": ["input.path1.gene100"], "gene": ["input.path1.gene100"], "source": ["GlimmerHMM"], "transl_table": ["1"], "translation": ["MSQLSYAKYGKDNVRLYKVDKNEQTGVHTVIEQTVCTLLEGDIQTSYTKADNGPVVATDTQKQTIYILAKQNSIDPPEQFAATLGDHFVKTYPHIHAAHVKIIQHRWTRMTIDGKPHPHSFYRDGEEIRVVESVTRENKGVEIRSKIEKLLVLKSTGSAFYGFHRDEYTRLPETWDRILSTEVEAGWKWKTFSNLNEVKAVDFNGAYQKARDITLKIFAEDDSASVQATMYKMCENILADVPLVEEVDYVLPNKHYFEVDLSWHKGIKNTGKDATVFAPQSDPNGLIFCTLLRHAPAQLPPSAIDQLLHEVGVKGVAGARIVEVGAGTGKFTELLASRPERYEIVAGEPHDQMRGVLEKKGLSNTVVVADLAGRLESVEDGWADAVIVAQDYD"]}}, {"location": "join{[364351:367747](+), [367797:367961](+), [368012:368245](+), [368373:368387](+)}", "type": "CDS", "id": "<unknown id>", "qualifiers": {"Name": ["input.path1.gene101"], "gene": ["input.path1.gene101"], "source": ["GlimmerHMM"], "transl_table": ["1"], "translation": ["MAGSRTQPSYATAKEAPGSFSSQLRPTTSHDGRLKPDFDTHAIIVGDDNTTTTEQRQAELHDQIEKETKIKIGSENLLEALNAKNAKNTSNQRLQVEEQLNISNKKLAQLKSGLAAEIQRAKEIKSPPAEAQSRLSYLFRRNLSRSPSRHIAKKNEDEDDETESPTFVLAEILKALETAGMQPEYYVERANALVDLFKRHPTLKFELAWSIFGIRMQTMLLSDSREVVAAAYRIMRHTFTDRKSLQIIRSLHTDYLVILSLVKESKAAVEREQALKFVRAFLDVKGGVEEISRSVVRILVAVAEHTDDRLRNIATLTLAEILVKKPSLLVESGGMGTLTDALGEGNYYAAESVGSAFVYLLDTPQRRRFFRSGHELEAPFAMFTDAGTAHSHLHEEKLKANAKVIASLLRSWSGFLSLCTNDFLAIRSLLISLEIPTPHVRNVLLELLFDILRIKPPSWSTSFLAGRRLTTYGRVTNLKNQAIQDDSGPSTDPTNKWNLLEHYVAMVLAAFLHAGLVPALLKAEEDPLSLALKRKTTLLLGEVLKMANELLPPSWSSELQVLPQLLRSAANFQAESRFVAIGTIYQVDSVNRTLYRSANTPNQPGKGITTGNDATSTRQTDQSKAQAAVQVDETTFRTMMVDTQVLGTVTFQKWRWDLIQTIIDGPLLNAKRLDEAIKGAKFVHRLLRFYQPLKYRFCDVKNTKPNQRYVRAGCALIRTLLQNPEGVRNLSDSKFIRQLAECLSHFDRMSGLTSDSPMFSVERMNETLTGGYFALLGALTKDPKGIQILERWRVLNMFYHIIELNDRDDLIKTLLSNMDYTLDGHLRIIVSKAMTSCSKEVRIFATRLLRKYATRPMQPTDSSSVAEWAIKSLVTQLYDPDVEVCEVAIKILEETCNQTESLEYVVKCRPALDHLGEIGAPLLLRFLSTSVGYHYLDGLNYITGEMDDWFLGRNDTYVALIEASMARALADIAEKPQTQLSYDDTPEHTEYGIVPPHFYRELTRTKEGCKLLKQKGHFDEFVANIRDFAMEKDDPELILKVKGCLWAVGNVGSMELGAPFLESSDVVKWIVKIAETSEVMSLRGTAFYVLGLISRSLHGQEILLEYGWDGVVNEAGEALGFCLPLDFRKLFSMTPWRAKSDDMSWKRKAEVKVAVSDSDAVNARILKLATDLGNTVLAKKAASDLSAIKAKRAPGFTKPAMFHKVMQILDAHHFRLPACRFVLDLFDKSVLPQIVLEEEEEDDESDSGSGGEGEQSDESTDSESGDEA"]}}, {"location": "join{[370451:370862](+), [371000:371561](+)}", "type": "CDS", "id": "<unknown id>", "qualifiers": {"Name": ["input.path1.gene102"], "gene": ["input.path1.gene102"], "phase": ["0"], "source": ["GlimmerHMM"], "transl_table": ["1"], "translation": ["MASMGDLRYSSEVAYKALSGSLDIYQDLDNALLERLRDVAQKELDCLVCYNMMLDPTTTSCGHSFCRHCLVRVMDHSSICPMCRKGLHTPASLQNKPGNAILNALLDGLCPDLVAARKRAVEDEEQGGDEELDTPLFGDMGSTQFLEYGTLLEIVNLELLRDGRSFVETRGIGRFKIRAHGMLDGYHVARVERVEDLSLAEEGVLEQSETTMAREFAERYQQDNPDLPLPIDVAINQFSTQELLDNCMTFVRRMRDASAPWLSARIVSVYGEPPEDPALFPYWFASVVPIAEEEKYALLRTTRVRERLKIVYSWIRRIRGQRW"]}}, {"location": "join{[378890:378943](-), [378378:378680](-), [377017:378327](-)}", "type": "CDS", "id": "<unknown id>", "qualifiers": {"Name": ["input.path1.gene103"], "gene": ["input.path1.gene103"], "source": ["GlimmerHMM"], "transl_table": ["1"], "translation": ["MSIRTVSLTPFTDQKPGTSGLRKKVKVFQQENYSEAFVASILLSIPEGVQGSTLVIGGDGRYWNPEVTQLIAKIGAAYGVKKLIIGQNGILSTPAASNVIRIRGATGGILLTASHNPGGPTEDFGIKYNLANGAPAPEGVTNKIYETSKQLASYKIADIPDVDLSKLGTEKYGPLEVEIIHSTKDYLEMLKSIFDFDLIKKFLKNNPDFKLLFDGLSGVTGDYGVDIFEKELGIPNSTQNCVPKPDFGGHHPDPNLVYAKSLVDAVDKNGVHFGAASDGDGDRNMIYGANTFVSPGDSLAIIAHHAELIPWFKKQGVYGLARSMPTSGAIDLVAKKKGLQSYEVPTGWKFFCGLFDADKMNICGEESFGTGSNHIREKDGLWAVVAWLNIIAGVGEQSGTTPSIGSIQKDFWKTYGRTFFTRYDYEGCETEGANKVVAHVKELITTQKDSFVGSSISGRKVVEADDFSYTDLDGSVSKNQGIYVKFDDGSRIVVRLSGTGSSGATIRLYIEKHENDEKTYDLDAQDYLKDNVKLATDLLKLQEYIGRTEPDVKT"]}}, {"location": "join{[379470:379709](+), [379998:380196](+), [380286:381096](+), [381240:381448](+)}", "type": "CDS", "id": "<unknown id>", "qualifiers": {"Name": ["input.path1.gene104"], "gene": ["input.path1.gene104"], "source": ["GlimmerHMM"], "transl_table": ["1"], "translation": ["MGIAGLARRLDPHASQYSSAQLSGFNAVVDGPSLAYHAHKLALAAHAAADANVSRMPSYMDMIQQALRWLRTLDAINIKVSTILFDGALPKAKQYERVVRTDRYNAQVNGLRANFPSEACPRPTSLGSTSYSFLAPALREALADTDDDTDLLLYEFPREVRIINFRHTELWPEPKFKGYYPARICQNLGLPSLGVYAYLLTNDPHKAELKLVEEAKCVDTASEAYTDFIKRYTATSDTDDPSDTQWANTSLQRLDVRVSEVVNQCLNHIPAPVVYLPFLVEDYHRSSAWNVGQDLRSVSYSLIAVDGTKVREHRRKAQRVTTQDVQMYDSGELQETVQTYMDSIRAWIDWTTERQVPRTLVWPLYAVSMLLPELKTPPSFTQLLRILSADFDNTWNFIHLTACLHAGLYSLRMLSQDNDLLREILTEIYAAAKVEVPVEHKSAKKGKKQQREAERKDRRKQESVTKTNDNTFDVLAFMNAARKN"]}}, {"location": "[381736:382453](-)", "type": "CDS", "id": "<unknown id>", "qualifiers": {"ID": ["input.cds105.1"], "Name": ["input.path1.gene105"], "Note": ["single-exon"], "gene": ["input.path1.gene105"], "phase": ["0"], "source": ["GlimmerHMM"], "transl_table": ["1"], "translation": ["MNGGVVFLIILLIAVVGGYGGWVAYGRIRASRLGLPPPSLNPFNRSAGAASSNYPGPAPAGIKGWVTAQITKFKNRNNRTAYGAYEESSGGYNSARGRGANNRLDPDEAWSARVGDEAYYEEQELGLHDPPNARTGLQSSNPYESHQYGAPSPGFAEPERGRSRTREYDERSDGGLGVRQNPFGDENASSLRGVSPRPLDQHVDTSYGGAHNAAQKKKKGSADNSPTESRRSVFHEEM"]}}, {"location": "join{[383151:383802](+), [383831:384091](+), [384775:384836](+)}", "type": "CDS", "id": "<unknown id>", "qualifiers": {"Name": ["input.path1.gene106"], "gene": ["input.path1.gene106"], "source": ["GlimmerHMM"], "transl_table": ["1"], "translation": ["MADSTAFTFKTDGGEERSINPEHLVAVVPGPDESQSTVIYVQHDEQDDTAPPKAVIVKGNAQPNVQLQDTSDEETHIIVSTGSGTNKAQVFHDQVLKPVLETLFPKGHANFLTHFTSSPTTIQELTTDIFFPTANAGITLRIILLSGDGGIIDLLNGLLSLPTSPSYRRPQVVLLPLGTANALYHSTTSTKDPTWGLRALSSPSPSPSPPSPRPSPPSEEELPTDASTGRPTLHGAVVASWAMHASLVADSDTAAYRKYGIDRFKMAAKEALYPADGSPPHAYRGTVSLLSGDTWTALPETDHIHIKLIFHLNPVATAISPPM"]}}, {"location": "join{[385202:385469](+), [385539:386278](+), [386405:386469](+), [386518:386606](+)}", "type": "CDS", "id": "<unknown id>", "qualifiers": {"Name": ["input.path1.gene107"], "gene": ["input.path1.gene107"], "source": ["GlimmerHMM"], "transl_table": ["1"], "translation": ["MEPTSLTMGVIALATLFTTCIDSFKLVQSGRAQGKDFAILETKFGNQELRLRAWGRASGLFESLKGDERVVLDPVLGGEEVQAQVGRTLVADVERNGEVGVVGGRWVREVDVTGRKHFAWRKSRRFKLLARQWRSHQDKKKNGASVMAKVVWAIEDKEKFEELVKHLKDFVDDLEDLTRNTQIPRRQRVLVEKEIELIDDMEELRRIEEAGEGENDVVSDAASARLERFSIGATSATNATTFITARTHFSSIGSVIDETEKEIKTFSTGDMVSIPPLNFPTNSLQIQFENASQNPSPSLIVLGELSVRETFTLHMELFKSTTHNEQDVASAECLTETYQIPNMRFTGTYATTLPSFTMDNPVPSELSIHRTNSCGLRFARGMPGI"]}}, {"location": "join{[387771:388014](+), [389386:389704](+)}", "type": "CDS", "id": "<unknown id>", "qualifiers": {"Name": ["input.path1.gene108"], "gene": ["input.path1.gene108"], "phase": ["0"], "source": ["GlimmerHMM"], "transl_table": ["1"], "translation": ["MADTNNKVDVPILKDLTIDNITDNVHLINSQTSDARLKYVLERLVSHMHDFARETRLSTTEWMAGIEFLTAVGKKCTDVRQPPYYQMAPYTFELEEENPAAMFQSLDMIAKSRKESENLTLVRTNSTSSSTSERRLSIPERIIVTEDGVVRAIETFGAQQQEEERGRKSSGTLRYYARFGERPIID"]}}, {"location": "join{[393907:393937](-), [393852:393859](-), [393553:393800](-), [392652:393496](-)}", "type": "CDS", "id": "<unknown id>", "qualifiers": {"Name": ["input.path1.gene109"], "gene": ["input.path1.gene109"], "source": ["GlimmerHMM"], "transl_table": ["1"], "translation": ["MVREDLIVSAVSFLQDPSVAGAPLEKRIAFLQSKNLTQEEIDVSLARAAEDASHPSSPAPQSAPPPNYAYRPPQSAPPYGSYPPAGYWQQPPPPEPPKRDWRDYFIMATVMGGISYGLYFTAKRYIMPLVAPPTPPQLEQDKASIDESFKRAFDLLDQLNTDTSALKASEEARTTRLDGALGEMESVLASLKESSRRQGDDNRRIEDDVRGLRDLIPKALDAQKDATDTRLKELSSELKSLKTLVGNRMGAGAARPPTATPASYYGAGQTLGSASTPSNISGASTPAPAPVSAPATPAPEQPAASTSTVNGQGSSVAAASTPAPEKPAAASSPYGRMANGRAAIPAWQMAAAKKNEEAKKDTTESGTATEAIASP"]}}, {"location": "join{[395241:396163](+), [396467:396727](+)}", "type": "CDS", "id": "<unknown id>", "qualifiers": {"Name": ["input.path1.gene110"], "gene": ["input.path1.gene110"], "source": ["GlimmerHMM"], "transl_table": ["1"], "translation": ["MNGKKNNHPKPTGGHYGSNPEKTANTTGKKKGHSTFKLSNNGNRPPNSHPPAAETSKTTKFTPAVDSSKTTKFIPAAKPNETTKFAPVADTTKTTNFTPAVESSKNTKFTPAANPSRNTKFTPTAEPTKTTKFIAVANSFKTTKFTNSSQITKFTSSSQTTKFTNSSKNTKFTPTDPSSNRFYTQDGLNIPLFNANGKRWTHARDGRVILHKSNKKAVLNDIVRKYAGDAMVRTMENWTKDQIGDWITEVETKAFGNPPRGKTMKEKKEEGKAERRRDPPLAKSPGFHQGGSRRLSLEMAKGEEEIEVDIPTINLFTSPPTLNQAPSYNPPTNHVGTPHPAPRTNPSPNSNPKSKSLPLPPPKNGSPGPSPPPSSYPRNPSLSTPPPSSPPSP"]}}, {"location": "join{[399037:399112](-), [398684:398987](-), [398200:398629](-), [397882:398149](-), [397654:397828](-)}", "type": "CDS", "id": "<unknown id>", "qualifiers": {"Name": ["input.path1.gene111"], "gene": ["input.path1.gene111"], "phase": ["0"], "source": ["GlimmerHMM"], "transl_table": ["1"], "translation": ["MSSSKGQEGAAVPQKQKGSWSSFLKSIASFNGDLSSMTAPAFILSTTSLVEFSSYWTEHPSVFVAPAAEKDPAKRCMLVLKWFLSTLKQQYASRSEKLGSEKKPLNPFLGELFLGKWEDEAGETRLADNTSHHPPVTAYSISNSKHGVRLQGYNAQKASFKTTINVKQVGHAMYYIDEYDESYLITLPPLHIEGLVVGSPYVELNSATYIQSSSGYTCKIEYSGRGWVSGKSNSFTASVYPEDKKKEPIYTAEGQWTGKWSIKDAKTKQVVDTFDHSATKPTPLQIAPVEQQDDFESRRAWKKVADAINKGDMDTTSTEKSIIENRQRAMRKAEKEQGKEWERKFFNRVDADPTFEKLAAKIGESANKDATNGVWVFDQDKASSAKSPFHPDVNPPIYVDVGDLSRTSTKSTAAA"]}}, {"location": "join{[401658:402024](-), [400674:400847](-), [400113:400165](-)}", "type": "CDS", "id": "<unknown id>", "qualifiers": {"Name": ["input.path1.gene112"], "gene": ["input.path1.gene112"], "source": ["GlimmerHMM"], "transl_table": ["1"], "translation": ["MVYSVILHVPRKPGLSPEEFKHHWEKIHIPLLKQLVGYDFPLSHTRHYIERPFDSTLERGDLTKSEGPSGVGAIDGVAILTFASKEHYERFGEKLTDEKKRRVYESDLQNFVDVRAMNGMFAPGTIVESHPDETADENKLLNVAYFISHEGEVIGKYVKKNLWHPEREHLTGSGRDVHEVHSRTTDGGDEKVKERL"]}}, {"location": "join{[404172:404188](-), [404096:404106](-), [403936:404061](-), [403529:403846](-), [403073:403109](-), [402893:403015](-), [402673:402848](-), [402465:402642](-)}", "type": "CDS", "id": "<unknown id>", "qualifiers": {"Name": ["input.path1.gene113"], "gene": ["input.path1.gene113"], "source": ["GlimmerHMM"], "transl_table": ["1"], "translation": ["MLSYVELSLELMKLMWQHTSGQGFDTPNPSNHVTISKAEHDFLLQAVHEYSLLKSALFRGGLSVETLDTLLCGEGAVHDESNAYATDPHPWQETFVRPKPAPVTMSRPQVAESPPSSDDITVGDGLVQPRRGCRPNNNLHSYVQPDSFDTSEKDEGIRDHLDHIHNLVVVDIFFRGKDAHISTNSLHNALFARTCMMSRTAYKGLRIDWYPDECSAPLPKLTVKPNVSTSITSIKTTPITNRYTVLDTGSDTEEESEEESYMANGVRPEWRLTCSPKKLPYDASGVYRIPKTPFTTPEKSVIAQMVGLSHNRMRTHLTIFKRHHG"]}}, {"location": "join{[404700:404832](+), [404901:406224](+)}", "type": "CDS", "id": "<unknown id>", "qualifiers": {"Name": ["input.path1.gene114"], "gene": ["input.path1.gene114"], "phase": ["0"], "source": ["GlimmerHMM"], "transl_table": ["1"], "translation": ["MDSSNPNPILPNPSQQLAKHAPAEGGNVFSSYFTQLTDNPLFTAGFGLAALATAARVGQKGLIQGASLLRRRMLVDLEITYRDASYPWLLLWMTNYHRAQLAGTQQATKGGILSSLAQRFNPRLHHLQVGTLQSQNAAHFSFVPGHGKHILRYGNSFILVDRQRQKGAFEMSSGTPFETITMTTLYSQRNVFERIFAEAHAMHNQMQEGKTVIYNAMSTEWKPFGDPKRKRPLESVILEEGVKERIVKDVQAFIDARTWYLDRGIPYRRGYLLYGPPGTGKSSFIQALAGHLDFNIAILNVSERGLTDDRLSHLLRKVPPRTIVLLEDVDVAFANRRTTDPDGYAGPTVTFSGLLNALDGVASGEERIIFLTTNYVERLDEALIRPGRVDMTVRLGEATQYQMEQLWDRFYAEFDGDGEGRKRFLAKVAQLGLSKCVSTAALQGLFLYNKDDPEGAIGMVEGLTAGHPRRDENHVELPGHVDVR"]}}, {"location": "join{[407390:407426](-), [407121:407376](-)}", "type": "CDS", "id": "<unknown id>", "qualifiers": {"Name": ["input.path1.gene115"], "gene": ["input.path1.gene115"], "phase": ["0"], "source": ["GlimmerHMM"], "transl_table": ["1"], "translation": ["MAKNMDKNHMRGSKIVAGADCRAHLGVWRVVGGRVVIGFGVMQGLIGGVLVLRPLERATCGRGLQALENAWSSQARYCWTSRVEACLDERLLLAGD"]}}, {"location": "join{[408373:408377](+), [408428:409771](+), [409815:409821](+)}", "type": "CDS", "id": "<unknown id>", "qualifiers": {"Name": ["input.path1.gene116"], "gene": ["input.path1.gene116"], "source": ["GlimmerHMM"], "transl_table": ["1"], "translation": ["MYYMNVMYSSYMPILSTIVFDNRGKPYDVSRILTDNFLFDKEAYENYSRVFLPITYVLSYALQFASLTALVTHTAVWHGKDIVKQWKHSWAEIRGRANPAYEPLHDGSAENGRSGFARVHRLSTSSEPELENLLTSEDVHNRLMRRYEDVPILWYLLTGLSMGAIGMFVVEYYPIHLPWYGLLLALGIAALLFVPIGIIMAITNQQSSLYLICQLICGVVFPGRPVANMVFTTYGYITSTQGLKFSSDLKLGHYMKIPPKILFNLQLSATIISSLTQIGVLNWMLSFIPGICTSEAINGFTCPIARVHFNGSILWGVVGPKQFFGPDALYRPLVWAFLVGAIAPILLWLPARHNRKSILRRISFPVVFGSLSWIPPATGLNFSVWAIVCYVFNYQLRNRKKDWWNKYNMTLSAALDSGLAVGVVVIFFGFVFPGWMDGFKWWGTEVYKQY"]}}, {"location": "join{[411819:411836](-), [411257:411709](-), [410514:410781](-), [410399:410464](-), [410210:410216](-)}", "type": "CDS", "id": "<unknown id>", "qualifiers": {"Name": ["input.path1.gene117"], "gene": ["input.path1.gene117"], "source": ["GlimmerHMM"], "transl_table": ["1"], "translation": ["MAANLQLGTWTYDFKIPTLQTIIATAEPANAKAIFGTQFDNFATGGRLQVLGPLIGKGIFSSDGDDWRHSRAMIRPNFVRAQVANIDAIEIYFQDMLKHLPRDGTTVDLQPLFFGLTFDTATEFLFGGSVHTLRGDEPGKPSGTAFVKAYDAGLLQSLRVHTIVPFIIRNAIRDTSLPVGGGKDGKSPMFVHAGQIVSVHFSAMHLREDIWGPDAATWNPDRWATARPGAWDYLPFQGGPRACIGQQYALTEAGYVTARMVQTFSELD"]}}, {"location": "join{[413724:413834](+), [413890:413981](+), [414049:414136](+), [414179:414191](+)}", "type": "CDS", "id": "<unknown id>", "qualifiers": {"Name": ["input.path1.gene118"], "gene": ["input.path1.gene118"], "source": ["GlimmerHMM"], "transl_table": ["1"], "translation": ["MVPVGIPGGFRAGLGGKACVVPVGIAGGFLVGLGGKSQRGACEILRSVSGRIGGSSLCIAYIASAGSHFAHPCSGSVIVNHVYCYALGEAWRLVLEGVA"]}}, {"location": "join{[419854:420022](+), [420070:420351](+), [420698:420777](+), [421740:422537](+), [422571:422575](+)}", "type": "CDS", "id": "<unknown id>", "qualifiers": {"Name": ["input.path1.gene119"], "gene": ["input.path1.gene119"], "source": ["GlimmerHMM"], "transl_table": ["1"], "translation": ["MSAVFPFTPASAASGTNGTSDTEAPSLSSAGDARNPFNFQSVAYMPNKPVSQTVKNDVGRRRGHKYKHSSVSHQIFLEPPPRAPLQLPASLPVPTFKEYRASMSKEQRLRLGWCFCHLVVAGLVGWGAHESLALTVLSRLIFYDALGAFLTEQPFTLPDAVMLFFAADPATSQHTNDMARDRAARDPRYLYEDFAEEDRERERDERRYRRRYRHRDDFDYDYEDHKQRRERRRAEEARRAAEIDIDELRARRESYYTRPEVDRRRDSHRMAQDVRVEREKDRSRSSKKDVRREGTVRRTKKKKEGEDGLRDEYVYGRPKSMPVVGEATGRRSFGIRRSDGGGSSSRTEHTPHSGSRSTSIRKEEQPKLSRSASARDPQRVYMTRPSVRRSSSKLPGAVATPIARTNPAPAKDTRRGSGLLATLFKPASRPQPVAVVPKAIPS"]}}, {"location": "join{[424317:424831](+), [425916:426229](+), [426276:427095](+), [427118:427227](+)}", "type": "CDS", "id": "<unknown id>", "qualifiers": {"Name": ["input.path1.gene120"], "gene": ["input.path1.gene120"], "source": ["GlimmerHMM"], "transl_table": ["1"], "translation": ["MSFLRTSIVRASALRPAAAMAPRAQFHTARTLRAQQDYGSGDGNPAGENPQQQGKRGREDLEHPGPPPPKVGQNNKTSPDASSSSSGSGQSSKTQSSEGGKSQSEAATNKDVKGVKGAQPKILNENPPTEKNAPEEVKEHNREVDQRAERANEQVSNEDAEKDKVPKSFWAVYNKWHETELERWLSDHNVPYPTPSDRKDLENLVKDNWNDKIVTPYYSWDAQSLQNYLTLKGQQAKKGTEKDVKSLAEQVKVYWTETEESANQAYGSVKDWIFDSWTDSQLKAFADKHGIPVPQPRKRDTLLQTIRENYQSAANKISENANYPGDWLYESWSDSDLKAWFDERGYNVPQPSTRDSLIANIRRQSRLASLNLQGAYAQASSSAAAAQQSLSDALLDSWSDSQIKEWADKNGIKVPQGSKRNELLALARKHRARLYGDNVSATATSVYGAATSKAGNQYNAVATGLAGYTNWIKAQFGLATDAAAASASSVSGAAGASASSASSSISKSAASASSSASKSNASASKSAQSAYDAAAASAASATDRVKEELQYCSLLELQALSSQNIAVTYEHTSRPYDITKRSSG"]}}, {"location": "join{[427897:428110](-), [427549:427789](-)}", "type": "CDS", "id": "<unknown id>", "qualifiers": {"Name": ["input.path1.gene121"], "gene": ["input.path1.gene121"], "phase": ["0"], "source": ["GlimmerHMM"], "transl_table": ["1"], "translation": ["MARSILLINGPNLNLLGTREPTLYGSTTLPQVVSAAEAQCASRSISFSHIQSNHEGVLIDRIHEARGNVDAIIINPGALTHTSVALRDALLGVEIPFVEVHISNVHKREPFRHHSYLSDKAEAVICGLGVYGYEAAIEYAARHIKAAAKL"]}}, {"location": "join{[428565:429124](+), [429669:429781](+), [430100:430253](+), [430351:430583](+)}", "type": "CDS", "id": "<unknown id>", "qualifiers": {"Name": ["input.path1.gene122"], "gene": ["input.path1.gene122"], "source": ["GlimmerHMM"], "transl_table": ["1"], "translation": ["MAALPRKDLDEIYAFAIHLGKSAGRMLQDAANLRMGAAPNTTPHASSAPVEKENAVDLVTETDEAVESYIKTQIAQKYPQHKFVGEESYSKGASREYLIDDSPTWCVDPLDGTVNYIHLFPMFCVSIAFLYRSKPVIGVIYAPFLNQFFSACEGRGAWLNEEQRLPLVRDPVPPMPEGAPRGCVFSCEFPSTSLITYNLDSLSFAAMTSMTFFTGSCSTSLPVHLHFPRSRFTRYTLDAFIHVRSAYTALRAAPPPPTTSAGLPWKHASASATFCADGGPLGGQAVQVRQDGDLVRHGDGGAIEAGVGAEAQEEVHVGGVEGELGPGEVEGVVDGLVEEGESECAIGWPKR"]}}, {"location": "join{[431485:431745](+), [431757:432012](+), [432069:432382](+), [432477:432637](+), [432672:433150](+), [433485:433579](+)}", "type": "CDS", "id": "<unknown id>", "qualifiers": {"Name": ["input.path1.gene123"], "gene": ["input.path1.gene123"], "source": ["GlimmerHMM"], "transl_table": ["1"], "translation": ["MGILAFVEDRPTPKAVYNWRVYTAAAVASWASCMIGYDSAFIGTTLALPSFVNEFKLNEMDKDKLALTKANIVSVYQAGAFFGSFGAYYLGRKKSLLIWCLVFILGAGLMLGANAERGLGLIIGGRVLAGLGVGGASNMVPIYISELSPPAVRGRLVGIYELGWQIGGLVGFWINYGLQETMEPSHKQWIIPFAVQLIPAGCLLIGAVWMKESPRWLFTKGKREKALANLCWIRNLPPTDLYIIEEVAAIDAQIEHDRIHIGPGFWRPFAALKQRKSIGITGTSTGFLTTGIFGVVKTVVTVIWLLWLIDRLGRTKLLMIGAAGGSSACDANDPNARLSSGGISAVFFFYLWTAFYTPSWNGTPWVINSEMFSQNTRSLGQASAAANNWFWNFIISRFTPQMFNTMSYGVYFFFASLMIISIPFIYFLVPETKSIPLEHMDELFEIKNVRKAHGVMMERLIRQEEEFRHDAEGAGLTIEKTKDERVENVQSGDRLRYIIITADSPIHGSNMLSNCHWLE"]}}, {"location": "join{[435150:435250](-), [434579:435088](-), [434100:434531](-), [433782:434050](-)}", "type": "CDS", "id": "<unknown id>", "qualifiers": {"Name": ["input.path1.gene124"], "gene": ["input.path1.gene124"], "source": ["GlimmerHMM"], "transl_table": ["1"], "translation": ["MVGFIGSEVNWRERRKWRRCPFPGPTSIGPLFWTHSFRRLAKLFAEMQFKHLSILALASVVSAQDDSSNDTQSLNATLSGNDQLSNLTSFLSLSPSLLESLSNATNITILAPSNEAFTAFGNTDLGRLVANDTGLLAALLQYHVLNGTYEASRITNESSFIPTLLNNETYANVTGGQVVQAVKIGNETVFYSGLLQNSTVTTADRNFTGGVVHIIDRVLTFPPNVLDTALALNLTSFRGAVNATEQIEKANDRNVTIFAPNNEAFNRIGSALANLSTDDLRGIVEYHIVNSVHYSPSLTNGTTLRSEDDGKELRITHHENGTIFVNAAEVVVPNVLIANGVLHIIDNVLNPNNTSAPSESATAGAPGFSGSAASEQPFTSGQPTPTTTVNPTSEGPNAAQSTAHSSSHGAAMPLMTGGVEYAALFGAGAAAFLGF"]}}, {"location": "[440048:441101](-)", "type": "CDS", "id": "<unknown id>", "qualifiers": {"ID": ["input.cds125.1"], "Name": ["input.path1.gene125"], "Note": ["single-exon"], "gene": ["input.path1.gene125"], "phase": ["0"], "source": ["GlimmerHMM"], "transl_table": ["1"], "translation": ["MPGRRLNLLSLDGGGIRGLSSLQVLKNILEKVAREQGLSQPPKPCDFFDMIGGTSTGGLIAIMLGRMKMSVDDCIEAYTKLSDQVFRKTHFSPFRLTGKVRGRFDSKALENAVKEYLRECSLSEDCLLQHVDPGSCKVFVCATSGSTRKTVVLSSYATRRSNTDRLKYTKVWQAARATSAASGFFDAIDVQFGSYKESYTDGATGANNPIHILWQEAREVFLEPEEQLEDHIDCVVSIGTGVPAIEPFGSDLKSIAKSIVAISTETEETAKNFRRNHESLRDSGRYFRFNVAHGLERIGLERTDRKNDIINITNHYLEEDETYELLEKCVNAMKEHEGVLDLEGIFNPPN"]}}, {"location": "join{[442041:442508](-), [441602:441633](-)}", "type": "CDS", "id": "<unknown id>", "qualifiers": {"Name": ["input.path1.gene126"], "gene": ["input.path1.gene126"], "source": ["GlimmerHMM"], "transl_table": ["1"], "translation": ["MKFFTIASSLLAAVSAVDIRLREGPNCKGAYAACVNINPNTCCSNGRVTYTSIGLVAIPSSWRVQLRTYQGGYCKTLRGIQGSGGATNFCVGESDGLPRLTGGGWNFSSKRRDTADGETCSATGCTSTVKPNIMVLEDEKTTFDLTDMEESLFETLYIIAQSIAL"]}}, {"location": "join{[497112:497523](+), [497577:497617](+), [498864:499280](+)}", "type": "CDS", "id": "<unknown id>", "qualifiers": {"Name": ["input.path1.gene127"], "gene": ["input.path1.gene127"], "source": ["GlimmerHMM"], "transl_table": ["1"], "translation": ["MKAPHPNGHTPHRGYSGTGKERGAVKTALETENEDLKKQYTSTADYKESYEIGSEENRVQYNIWLPEDTLPGFRDFTTRFFWELNKTSQLILDALIESLNLSGSEAEAVRALHTGHDNQLRLLHYPPITDAMIGDETDENSGLEFGDRASDGRHHLLQTSRPPPLRTLEQTPRELLIQSLNRLVTLCPPEIAAKGPRQGFYQGPTSIAYLFFHLARSHPQLLIQDKTPVAWFESYLLPPPIENPEENNNSDIDDATPPQPPPASSANPSATTPSSPPTPKTPPPSSQP"]}}, {"location": "join{[500218:500463](+), [500498:500664](+), [500673:500865](+)}", "type": "CDS", "id": "<unknown id>", "qualifiers": {"Name": ["input.path1.gene128"], "gene": ["input.path1.gene128"], "source": ["GlimmerHMM"], "transl_table": ["1"], "translation": ["MPLPLSLSPHKLIPSHTQHARPFLLNHHPSPLPHQNPLRDLPRRRPRRAIHHTLAVEPPTTALHTQFKHAYTGRHHGLTNARCAPHDAVPLVRARVHAVAPDLAADVLGQVPGEEGQQDDAEPGEAPAAAFGLERGVEFDAFAEGCLRVAAFRAGTCVQVADRLSTAGLEIAGIWLALGLLATALDLLLDSADAAAGVAE"]}}, {"location": "join{[509674:509896](-), [508786:509365](-)}", "type": "CDS", "id": "<unknown id>", "qualifiers": {"Name": ["input.path1.gene129"], "gene": ["input.path1.gene129"], "phase": ["0"], "source": ["GlimmerHMM"], "transl_table": ["1"], "translation": ["MSTTTLPKSLKIAIIGTGLIGPRHAEAVIRDVNTELVCIVDPNPAALVVAEKFGCPHYTSVDEMLASCQPEGALYFDPPMEWHRLDSAGPVFINLIHDVDILHYLFGPIVRVFAEKTLSQRGYPAEEGAAITLRFASGLVGTFILSDAVVSPHNFESGTGENPTIPKEGLDCYRVFGSKGSLSFPDMTRWVYSDRSSWTEQLVSERIDVPNLRKPFELQVEHFARVIKGEEAPGCTGSDGLRAVAVCQAIKRSMAEQAPIEVFLEA"]}}, {"location": "[510594:511668](+)", "type": "CDS", "id": "<unknown id>", "qualifiers": {"ID": ["input.cds130.1"], "Name": ["input.path1.gene130"], "Note": ["single-exon"], "gene": ["input.path1.gene130"], "phase": ["0"], "source": ["GlimmerHMM"], "transl_table": ["1"], "translation": ["MSLGRCYAGHSLEHKLTMAAKHGLQGIELFYEDLADLASPQTPSNLLSAATYVRSLCTSLGLEIICLQPFMHYEGLTDRSKHAARIEEIHLWIQLAKALGTDLIQVPSTFLSKEDTSSDTNLIVSDLRELADIGLGHSPPIRFAYESLCWGTHVDRWELCWDMVQRVDRPNFGICLDSFNILGRIYADPTAADGRIPDAEHEVQASVRRLVEQIGPHKEKIFFFQLVDAERLEAPLVEGHQFYNAAQPARMSWSRNCRLFYGETERGAYLPVKDVARAIVKEIGFEGWVSMELFNRVMERKDEGVVEELASRAGESWRKMVSDLDMKGEMEELRKRSVVRKDSASDVLERDLEVARL"]}}, {"location": "join{[513966:514357](+), [514413:515726](+)}", "type": "CDS", "id": "<unknown id>", "qualifiers": {"Name": ["input.path1.gene131"], "gene": ["input.path1.gene131"], "source": ["GlimmerHMM"], "transl_table": ["1"], "translation": ["MDEKAAHLDSTATTPRNLSRSEIEIAPKEGYEAPKAKTEQLENARGDESDNLIHDLERELEASGYKKGFLDMEFKNTKHFTWILVAFASMGGLLSGLDQSLISGANLTLPRDLDFSAQQNSLVNSGMPLGAVAGAFLISPCNEYFGRRWAIIISCILYTIGAALEAGAMNFGMMVAGRVILGAGVGLEGGTVPVYVAETVEARMRGNLVSLYQFMIALGEVLGYAVAAMFITVKGSWRYILGSSLVFSTIMGVGILFMPESPRYLMHKGHTLEAFKVWKRIRGTDTPEAREEFFIMKISTEEEQAEVAAGRTNRFPWMDFFTKPRARRAIIYANMMIFLGQFTGINAIMYYMSVLMNQVGFDTYDATYMSLVGGGSLLIGTIPAIFLMETCGRRFWAIAMLPGFFIGLVLVGVSYQLNTLSAQLGVYLTGLILYELFFGSYAALTWVIPSEVYPTYLRSYGMTTSTGWLFLSSFIVTYNFTGMQNAMTKTGLSLGFYGGIAVLGWFYQILFMPETKDKTLEEIDQLFQKPTRQLVKENIKSATAVTNDLLHFRFHKVFIQNNRRDAE"]}}, {"location": "join{[518698:518888](+), [518982:519057](+), [519112:519219](+)}", "type": "CDS", "id": "<unknown id>", "qualifiers": {"Name": ["input.path1.gene132"], "gene": ["input.path1.gene132"], "source": ["GlimmerHMM"], "transl_table": ["1"], "translation": ["MLSQLFTLLPLFATALALPASSPNPANEVAARDGEYVYWKYYGDNGCHGAWLDDSAVGQSAGTGACTEVTPIAGANSFFVEHNDLTRTVRFHAQPGCQGSFVELQPGTTPNCYAQLVRSVRIL"]}}, {"location": "join{[521403:521939](+), [522028:522295](+), [522408:522454](+), [523728:524011](+), [524065:524248](+), [524358:524568](+), [524619:524688](+), [525449:525993](+), [526328:526371](+)}", "type": "CDS", "id": "<unknown id>", "qualifiers": {"Name": ["input.path1.gene133"], "gene": ["input.path1.gene133"], "source": ["GlimmerHMM"], "transl_table": ["1"], "translation": ["MSEDPPKRPDGEDATKPQVTRKLNKLEAPVNRSSVKALRGMLRAQEKEHRQTRADMLDSFNHCTTHLKRKHQKEVNDLKAENELLANALREIRKSGLDFSNTAQDNNHDGLTQLASSSSNIMTRSRVKRARTSANDTAASTPSLSTAPSTGSGIFIPGVPAPVAPGDFPIRSSRDGSDGSGGIPSPIVRSSKSFPQCITCYRNQLRCDPGEPCRPCAKKNKKCKRSRCKSFKTGKCRNAQCTRLHEDQVADYANVVNAGHVSRLDKENWFSDQVARIGPRVLFIGGSLAKLVYFSREPDEASNGGRLNFLKFETDRIDTCIEFMRKLQADHRRLNASSPEELCVMATGGGAFKFYDKIREATGVEVIREDEMECLIIGLDFFITEIPNEVFTYREESPMDFIPFPPQPPSIYPYLLVNIGSGVSMVKVSGPRQYERIGDLLVGDIYGAGYNKIGLKSTHIASSFGKVYKMKRAAEREAEDGCNSEASHYSEQDHVPGSSELPHSPAKFRQIAYLHAEKHNLEKIYFGGSFIVPASCALSLLPHIMPAHTNFKFDPGNRQTMKLPFRPARACDTDTTETVDMATPDGDHQMADVHADAVQAHLANLRLTSLNVLQGPVSDSNEVVPVTKCDSQGVDNPNINEGIYELATGGPARNDSDDEDMVLMARKDVKRLKFLENFVEEISKFQDASERQLYEVGARLAMEKTDKNELIDLGIQTFYTVLSLSG"]}}, {"location": "join{[527025:527504](+), [527570:528567](+)}", "type": "CDS", "id": "<unknown id>", "qualifiers": {"Name": ["input.path1.gene134"], "gene": ["input.path1.gene134"], "source": ["GlimmerHMM"], "transl_table": ["1"], "translation": ["MGHFTVLVASLGLWLSTTANAGAISRRAALDDCLKSKSVPTLVSGSADYTQSLKPFNLRVTFKPAAYTVPTTVKHVQDAVACGAANSILVTAKSGGHSYGSHGLGGEDGHLIVDMRNFNNVTVDQTAQTAIIGTGGRLGDVATALYNQGKQAISHGTCPGVGVGGLSLHGGYGLISRSKGLTLDNILSADVVLANSTLVTASSTQNPDLFWALRGAGAAFGIVTNFKFKTFTAPESNIVFNYYFQPSSAAQLATALTALQDFTINTQPPELNMRLFLSGFTTFSGVYYGTRADYDKLIAPLLQKMGISGGTVSTNTWLNTLTSFSNGPLKQVTPYDTHENFFAKSLMPEFLSPAAITALSNYWYANARGLSRAWYLLFDSHGGKSSAVTSVKADATAYAHRNATFKMQFYDRVYNGNYDPSWFSFLNGWIKAITDASPGVNYGMYINYADTSLSKDEAHSHYWLGNYQKLATLKTAFDPNKVFEGPQLVGS"]}}, {"location": "join{[530310:530536](-), [529819:529983](-), [529528:529600](-)}", "type": "CDS", "id": "<unknown id>", "qualifiers": {"Name": ["input.path1.gene135"], "gene": ["input.path1.gene135"], "source": ["GlimmerHMM"], "transl_table": ["1"], "translation": ["MHVVDQETHTQAVNQVHVFDQETQPQTFHPANFSDPNLISPETHSLYQGESLQGWKVREGSYVSRIQVWKLLFEMATTASSSAAVSSTASSDASSSVISTSSSATLSSVSVEIPSSSSTPVPSSSSSESAKKLPPLPRKQHLPWHQKKPPPPQ"]}}, {"location": "join{[531938:533160](-), [530744:530899](-), [530691:530725](-), [530567:530638](-)}", "type": "CDS", "id": "<unknown id>", "qualifiers": {"Name": ["input.path1.gene136"], "gene": ["input.path1.gene136"], "source": ["GlimmerHMM"], "transl_table": ["1"], "translation": ["MASTSLSTAPRIARVVRSPLQCLHKPLRHAANIPQRRAISAYGYEQAKALTFQEYGDPPSVLSLHSHSISPPHGDLMTLRFLASPINPADINQIQGVYPSKPTFTTSLGTANPIAVAGNEGVAEIIALGSKPKEQGFKKGDWVIMNGPGFGTWRTHASARTQDVVKLDDAMREGISPVQAGTVSINPCTAYRMLKDFVHLKEGEFFIQNGANSGVGRAAIQLGKQWGLRSINVIRGRDDKAAEDKLKQELKDIGADVVITDTELQSQGIKDMVAEWTDKGKAPIKLALNCVNGKPATAMAKLLASEAHFVTYGAMSKQPLTIPASMLIFKDIHFHGFWVSRWAQRHPEDKKSTVADVLDLVRAGKFKDTPVDKIAWEWETKGEDLVAKVKDTLEGYREGKGCLCSGRHPDGGFAAVGRGPVGGFDECFSEWKVRCGVWGELYVSWFEYVRSESWMSGDAVLASAVRSMGIVEAQMHTAARDVNPPMEPAARPQ"]}}, {"location": "join{[535013:535038](-), [534593:534731](-), [533788:534534](-), [533445:533739](-)}", "type": "CDS", "id": "<unknown id>", "qualifiers": {"Name": ["input.path1.gene137"], "gene": ["input.path1.gene137"], "source": ["GlimmerHMM"], "transl_table": ["1"], "translation": ["MTTRYRVESVPFVLHSQPTAVFEPDGESVDATATRTQRRYAEIMRDVEEIVNDHIAHQQAGTQHRSKLKLLVPSVANFFTPLALHDAFIWQDQRRFISMRRFVPPSFNDVRLILNTAQVMSIVRNGPLELVTFDGDVTLYDDGQCLTPDNPVIPRILKLMRGGSKIGIVTAAGYTEAHKYYERLYGLLDAIYASDLPQSAKQGLIIMGGESNYCFKYDGGVPDMLKLVPKQEWLLKEMVLWDEADITALLDIAEASLRDTVKNMRMDATIVRKERAVGIIPQPGQRFCRETLEETVLIAQKILEMSEVGNRLPFCAFNGGNDVFVDIGDKSWGVLACQQFFGGIEGGKTLHVGDQFLSAGANDFKARLACTTAWIANPAETVQLLDEMAELDEIQQRKLR"]}}, {"location": "join{[535048:535067](+), [535399:535772](+), [535814:536275](+), [536324:537519](+), [537536:537621](+)}", "type": "CDS", "id": "<unknown id>", "qualifiers": {"Name": ["input.path1.gene138"], "gene": ["input.path1.gene138"], "source": ["GlimmerHMM"], "transl_table": ["1"], "translation": ["MEEKTEGTAQEQPKSSPDTRLHATPNAALAAMSTPDTTLAEVALRPFPAPAKDALSKEDIFAQVSQLTTERKQYLRDITEKSLLEDIEAGRDGLVDSVESAGNPQEEVVLSQAEMAEKLGKAKQDVYSKLESRWASFAAGNALNLVSLILSRDLAKVPNRKERDGYYTPMFQQMKVPRSSLGLVREALPEQPDPSQLRLDDPKRGQLEYMQRRKTLVMKGSRMEALDWATDTLLKAATDLESSIRKETKHWDEILSISDKGWSLQRTRRGVRNAPYAVKYGPPEASNHFKARGLAPLRMDNDGDIILDPALALKPKTLRVRISDHDNIVGTSQATIHGALDELAIEKSIQLARASLFEEELFYEMSIESRQLLSYGIELRDTVIHIAAPGEQHVHRKILIDCIPLDDSSLSTAGGSQNRLAQNIAEGLRIMLSHEHRMRLFRRTRIPPPMSQHKRQQPPPPLLRSLLAMLSHLTAVDSLHVHLSATANTLKSAGLEVTLEATRETTWEKLTETLKEVETKSLSATDQLLATFIRPFEGKASISLPSSGGTSSPETIAISTRTYIGPPHFGTEQKITLPPSLIQVLNLEHEPNQQLKLASTEEVKEYLDWVLSLDISHTMLSEEYKGRSVIKSPEPIVSVVSKGSKNGLIKEDDVEITLEKAELKATATALEQLATGVAVESFTTAISKRESKDLAWVKSSSTRRVIEPCE"]}}, {"location": "join{[542414:542814](-), [540039:542363](-)}", "type": "CDS", "id": "<unknown id>", "qualifiers": {"Name": ["input.path1.gene139"], "gene": ["input.path1.gene139"], "source": ["GlimmerHMM"], "transl_table": ["1"], "translation": ["MSNPADIPLQTVVSHSPSHNGTLQHEKSHRSEKAGLFHGRRRMNKVDSKGEGYKSANGGEDEEDKTALNKMGKFYMKVLNFSIVTRYMIYVAPLALALAIPIILAATGVIHKDARIGGANGANPRLFFIWIEIIWLSFWTCKIIAHFLPRVFEFLVGVVSPGVKKYVQLLAALEKPLSFVFWMIVNQVTYQVLIIRGRDDKDSPTWMDKVGSVLLALLVCTCIILAERVLIQLISISYHRKQFDDKIKDSKRNIYLLGQMYDASRALFPEYCNEFAEEDYIIQDSMPFVLGSKKATMGHNRSGSKTPMRLLQNVGRVGDKVTGVFGAVAQEITGKKVFDPNSAHSIVLEALESNRSAEALARRIWLSFVVEGKNDLYMEDLAEVMGNGRQGEAEECFSALDKDGNGDISLEEMIMTVAEFGRERKSIASSMHDVDQAINALDALLFTIVFVVCIFVIVCFLSPSFTTTLATSATALLSLSFVFAATCQEVLGSCIFLFVKHPYDIGDRVDVGADQFTVEHISLLYTVFKRVNNGKIVQTPNIVLNNLWVENITRSKAMREQVSIFCDFSTSFEDISSLKQEMGAFVRDPANSRDFHPDIEIEVVSIAEMNKLELRVEIRHKSNWSNESLRAGRRSKFMCALVVALRKVPIAGPGGSDAALGDANKPSWSVAISPEQAQAVRQQYLDDKDAGRMNPKNKKYEEEDKGKSTSTEYLGMDSQSAAINQINNRKPGVDAVRDDTWGARDDASIMGRPSMDGRPSMSGNRPDLDEVRGLLHKASSGGRRRGGATLAPTPSGYTSEPRQSMPPLPLAVNPSQPVQSFNSHPYSPPPIPASAPRTPGSPSSISTGYVEEYQYQTMVPPPPRNNGPTIQLQQAPPSGGMRPSPSNASTNPYRNGPSSPEQYPPRP"]}}, {"location": "join{[546225:546403](+), [546451:546508](+), [546554:547389](+), [547442:547530](+)}", "type": "CDS", "id": "<unknown id>", "qualifiers": {"Name": ["input.path1.gene140"], "gene": ["input.path1.gene140"], "source": ["GlimmerHMM"], "transl_table": ["1"], "translation": ["MKYSCALLAIAASTAAHPGGHKPKPLPLPDKDGRYTLTAPGIRAQFIPYGATLTNLFVKDKNGVETDIVLGYDNTTYYPVDPGHPVYNAIPGRYVNRIGNATYTLDGKTYITQKNDGPNTLHSGTNNWSFRFWNVTDMTDKSIKFSIHDPSNSSLGMIGDVDASVTYTVSKNKWSIVMDAKSPDQKTPLMLTQHTYFQLDAFKNPTNRTIWNHTLYAPEAKRALKADGNALPTGEIAKIPKNDIDDFWSKPHQLGFASGNSNFENHCGNGCHGYNGALAFNDKRNKKDVALTLSSEFSGIKAELTTDQDAVVLYTCNWNDGKTEFKSTQGVKGQDKFIPRDGCIAIEAQDYVDGINHPEWGRLDKQTTGPGEKYHWASSWEFGTI"]}}, {"location": "join{[547921:548008](+), [548127:548216](+), [548235:548381](+), [548549:549022](+), [549070:549138](+), [549378:549600](+), [550026:550177](+), [550279:550439](+), [550667:551062](+)}", "type": "CDS", "id": "<unknown id>", "qualifiers": {"Name": ["input.path1.gene141"], "gene": ["input.path1.gene141"], "source": ["GlimmerHMM"], "transl_table": ["1"], "translation": ["MLNVVVGRKQVRGQGETKRNKLQQVAAARGRGGELHVSWPRFPPPPFGPIAATRTVVAKPPSPFCFAHSSSQPPPVAVVAIPTHACPGTCTRLICVPLEAPHRHHWPSRHPSPASSRPCVRPHPPATAMGNSQAKESRPVSSRGQGRASNGRQPTSPTASGPEESSRHGRSGSGVYGNPRSARGSRPDLSFLGIGGNTERDPALEPRRETKAEREARKLEKERQQRALDRERSIKEEGVDGGYLVTLGTYTGPEDFSKAVVRQLQVERRLAPFWKGLNDHEDTWTEHHSTSSTPFFRGRAKTLAALTSGSRNASQTDMTPQEVQLPKDPYVNGQRLEVFLYKDASECPICFLYYPPYLNKTRAAAATALHNAAYMMGNIQSDNRGFSIGRRRRTMFGGDSASTSGNGTPRGDDLEDLMMMEAIRLSLAAEEERKKKEEKEAAKEAKKEEKKKAKEAKKAEKAARKRTTHSAEGLGGEPGSHRSALRDLSNPSSSTSSFAESMQGSLQNESHGNFGASTSSFGPSPNASGVSLGGADDTPPQGTPGTEPMFNFRSLAEVITKEKDTNGDNAQHIENVTQEDTATSSTDHNTPAPASE"]}}, {"location": "join{[554813:554841](-), [554619:554681](-), [554209:554262](-), [553828:553862](-), [552360:553776](-)}", "type": "CDS", "id": "<unknown id>", "qualifiers": {"Name": ["input.path1.gene142"], "gene": ["input.path1.gene142"], "source": ["GlimmerHMM"], "transl_table": ["1"], "translation": ["MFKKVQPGSDVLWLGVRDSSAMASALGATEWHAVSLLAQRLTALLFPSWGYGDRPHDHLLGRVAASPTGYATPSVNETSCNGKKYVYEKLAGWGTYPGNARDKFGDTIGGIGSAIALDKKSWKKKSGKKEAYEGILYGLPDRGWNTQGTQNTQSRIHKFSISFDIVTATKEKPASPNFHLKYLDTLLLTGPDGNPTTGLDADPTGHASYPGFPDLPVATYTGDGFGGAGPGGKRISIDTEGLVLGADGSFWISDEYGPYIYQFDKRGKMITAIRPNDALIPTRNGTESFNAASPPIYNPDVEIMPEDPDSGRGNNQGLEGLTASPDGKHLYALLQSATIQEGGSKSKNRRHARLLKYRLKGKSPIYDAEYVVPLPVLPTEKVAGQSEIHFISDTQFLVLARDSGAGHGQEKAESIYRNADVFDISGATDIKSSENDASTGAIASSKGVLNDGIVPATYCPWLSYNNNDELGRFGVHNGGEQDAKLLNEKWESFALVPVDEKFETKGKGEGDEYYLISVSDNDFITQDGEY"]}}, {"location": "join{[556945:557101](+), [557335:557518](+), [557590:557860](+)}", "type": "CDS", "id": "<unknown id>", "qualifiers": {"Name": ["input.path1.gene143"], "gene": ["input.path1.gene143"], "phase": ["0"], "source": ["GlimmerHMM"], "transl_table": ["1"], "translation": ["MPRFTPYRSTLDISKIGAAAKTEGDHRYDALRNLGNHSDSDTDVEDWEEDNPKLVSFKLDSVFTPENASDFWSMETQKAWLDIVPEGLGYVEVKDPGKYSNLPRPIHDYTAQTLSAELGFENQVKMPWHINHCFDYIRQAIMCAGDVALEGAATTFPGDPVTGEDLGGSDGWDAVHVCKDYSQVYEYLEKETINHVKWISSD"]}}, {"location": "join{[558985:559025](+), [559211:560084](+), [560140:560407](+), [560423:560461](+)}", "type": "CDS", "id": "<unknown id>", "qualifiers": {"Name": ["input.path1.gene144"], "gene": ["input.path1.gene144"], "source": ["GlimmerHMM"], "transl_table": ["1"], "translation": ["MGLVSSPITFVVAARFRNQGVNTFLTKMLYQPWIATCEPENVKTILALKFKDYSLGNRYPSFGPLLGDGIFNSDGEKWANSRHLLRPNFVRDQIGDLDAFERHFKLMLKKIPTDGRTVDLQTLFFQLTIDSATEFLFNHSTNSLRMSENDTNNEDAIFARAFNFAQDDIITRIRWGIFNFMRTNKEGEDALKICHAYVDKFVDQAIQEHHAEKASGKTDDDRYIFIKELVKQTNDKVRIRNELINILLAGRDTTASLLSNMFFQLAHRPEIWAKLREEVAPLEGRMPTYEELRNMKYLKWCLNESLRLHPVVPSNSRMAIKDTILPLGGGPQGKSPSSSPKAPSSATPPTPCTAAKTSTAPTQQSSSPSAGKTCAPAGSISRSTVAHVSAWASSELRHGEIAAGV"]}}, {"location": "join{[564475:564678](+), [564726:564830](+), [564971:565779](+), [565893:566059](+)}", "type": "CDS", "id": "<unknown id>", "qualifiers": {"Name": ["input.path1.gene145"], "gene": ["input.path1.gene145"], "source": ["GlimmerHMM"], "transl_table": ["1"], "translation": ["MARELTPKQSIEIVKIEDARPNVEASWLQRYPLLADKTEEELEALNKSVLRKLDWKFLPCITIMLLMNYLDRINVSNARLAGMQKDLHMTDVEWSAGISLFYAWSAVTIAMPAAKSPWAFMLCRFLVGFTEGPFLPVISLMTSSWYTKEESPLRMGIWHAGNIISNVFSGLLAAGILTNMDDVAGLHSWQWFLLIEGIVSIIVAISGFWLLPNFPDNTGTYYFTEEEQQMSQYRALKSAGGKSEDDEGDMWGGVWLAVRDPFTWMFTGMHFALIIAQSFKDFFPSIMSTLGFGKTETYLVQAPPYVIAYIVTLVVSWSSGRMLEHCWHIIGPILATLAGAVIMISTLNTGARYFALVLLCSGPFVGLNIQISQEPRYQMGGGIIIAGCGLTVVFALMAKYWCVRKNKAIDREEERTGEVTTWRYAT"]}}, {"location": "join{[567476:567515](-), [567229:567293](-), [566697:567159](-), [566650:566661](-)}", "type": "CDS", "id": "<unknown id>", "qualifiers": {"Name": ["input.path1.gene146"], "gene": ["input.path1.gene146"], "source": ["GlimmerHMM"], "transl_table": ["1"], "translation": ["MNKEPRVYAFDDELYYMGRKAGDFESSKEPNSIHRIGARAYFLDWYRWVTKVKGRTVDTTTSHAIPFSELRETAAHQGLALDEMKPGDILVIRSGYLAQYDTMSPEKRKQLDDLYETTKPCNIGVEAGEEILKFLWDKQLAAVAGDSRSFESWPCPEEKKHWHLHQWLLAGWGMPIGELWDLERLSVMSLR"]}}, {"location": "join{[568266:568377](+), [568446:568615](+), [568670:569875](+)}", "type": "CDS", "id": "<unknown id>", "qualifiers": {"Name": ["input.path1.gene147"], "gene": ["input.path1.gene147"], "source": ["GlimmerHMM"], "transl_table": ["1"], "translation": ["MADDTQKQVEIRLEEAAQTQEILARYEGDRCKKVLHKIDVRLVPIMAVLYLLSHIDRANIGNAKIEGMDKDLGLVGNQYNIATTIFFVPYIIFEIPSNMVLKRVRPSIWLSFLVLAWGITMTCMGIVKNFQGLIACRVILGLCEAGFFPGAVFIITSWYKRSEVQQRLALFYTASAFSGAFSGLLAFAIAKLDGARGIAGWRWIFIIEGAFTIFIGFVVPFLIVDGPDRAKWLSDDEKKFIRTRLVSDGVITSTEEGDKFSWPLFFGAIFDWKVCAGIIMAWANSVPNAAFKFTMPQIIKQLGFTSSTAQLLTIPPYFCGGVAAYVTGRMADRFKWRFPFIAGPLTLLTIALAVLFALATKVKENVGALYFAIILAQVGTYPLLPCISAWTGNNLAPSWKRSIGLAWTLAAGNIGSLIGTNIFLDKEAPRYQTGYGVSLGFICLGLATALALELTLKARNKIKETVSEEEVRQQYTDEQLDKLGDKSPLFRYML"]}}, {"location": "join{[570403:570518](+), [570785:571672](+), [571709:572021](+)}", "type": "CDS", "id": "<unknown id>", "qualifiers": {"Name": ["input.path1.gene148"], "gene": ["input.path1.gene148"], "source": ["GlimmerHMM"], "transl_table": ["1"], "translation": ["MPRYPEERSSLMPMDFEYDNGNGPVDKSSPWVAHAAKKHSSGGETPTDTPAHDSDAATPDTQLAITMGGLSHADRKSPSKRASLLKSLGWNKSPSKEKSTREKPYSRKAENKVMKRRAHKSRARDYDSEAESPTKDVLIQQATPAIGFAAKIPGVLAWVEAHPNLPTVLSYYMQFIVNAAIGFFTLWLGYIAYSAVMADIEHEAGIKVRDIMHEIAVCAQEFERNGCEPRPVPAVESLCRNWKQCKERDAYKVARASVGARTFAMIFNSFVDEFSYKSMVFALLLLYMFFKRHRISTTVVDKARELQHVAATHAQALQPDQMSPRPPALSSTHHLFTAFILFGSFNLSNWAFGFWREKAQPRPQQHHEYPSVPQTPQRYPSGGFMVDNNNWHTPGPYATPYENFNRPLLQHAHTMPALPSAEEDTLRSPSKKAVVRR"]}}, {"location": "join{[572656:572978](-), [572558:572617](-)}", "type": "CDS", "id": "<unknown id>", "qualifiers": {"Name": ["input.path1.gene149"], "gene": ["input.path1.gene149"], "source": ["GlimmerHMM"], "transl_table": ["1"], "translation": ["MTAPTTTPQNRHPIPSYTIYNGISLSSSPNHLVFPIARISQRGPVALALGTFPTLAAAKSHLQEIRDDHDPLAVAPLSRFTGVPGGAYRPWDAELGFAVPRQGTGEGGLLGIEGGEKEGRKEGEKV"]}}, {"location": "join{[575210:575337](-), [574549:575152](-), [574356:574493](-)}", "type": "CDS", "id": "<unknown id>", "qualifiers": {"Name": ["input.path1.gene150"], "gene": ["input.path1.gene150"], "source": ["GlimmerHMM"], "transl_table": ["1"], "translation": ["MRPSQLLAAIVALSSVTAATSNVFDSINALGGANHMFVPRQDNEDKSSAKDDKESKTTEAPKETEKATGKASETEKPTGTKGGDSKTTDKGDSSEKATKTTGKPKVTNFGPDVQPGGVQMITPNPILGPQYYKVGDWVTFAWNYTSVSIMPTAVDILASCSVNQATYTISVNHTVKATDTILWDTGAYASQHPNGPNFVSEMYTLMVYDSKSSISAVPKPGYLSPFNQFTFGMYLKQPYVPFAEYECPNCLKNDALSLLMSPTTKVLFLTSATTLASFLYFANAFGLW"]}}, {"location": "join{[582256:582538](-), [581776:582205](-), [581392:581726](-), [580744:580849](-), [576819:580439](-)}", "type": "CDS", "id": "<unknown id>", "qualifiers": {"Name": ["input.path1.gene151"], "gene": ["input.path1.gene151"], "source": ["GlimmerHMM"], "transl_table": ["1"], "translation": ["MAASRANSKVIVVGGGGTIGSSTALHLLRTGYKPSNVTVLDTYEIPSAQSAGNDLNKIMGIRLRNKVDIQLSLEARDMWKNDDLFKAFFHNTGRLDCASTEEELESLREQYQTLLNAGVGLEKTTEWLDNEERILEKAPKLDRERVKGWKAIWSQDGGWLAAAKAIRAIGLYLKEQGVNFGFGGAGSFKQPLFASDGVTCIGVETVDGTKYYADKVVLAAGAWSSVLVDLEDQCVSKAWVYAMMRLSPKEAAEYKDHPVVYNGDFGFFFEPDEYGVIKVCDEFPGFTRFKQHQPFGAKAKKRISVPRSHAKHPTDTYPNASEKSIRRAIDTFLPHFNNKKLFNRALCWSSEPTGGGACARDHANAQVFQAMTSAPLVGWRVMPSATASEPIQIDDAPPADEPPEDADEETRLKFLTTGTRDQDDLERDIGRQADQLLTEQADERDKKRMEKGEAEAKRAQVAIQKIRARLALPVVESQKVKLRAEIQVYQKKIDAIDEELDTIQQRINDRHRVPVEDEHLQDGVHGPMPNESRRDFLIRTGKITPFSKIAQDRHGSGTLAEAMQDAEIDDMVEDASKGPKSHQNLMKPGFDMVASPSAASTPSEASRPRKKRRALATTSREGSSEPESPGDDSDDAYAPDMSDRQLAALGEIEDDTEEALTDDDDYEEERISRKRKATTKKAPKKKKKATQFVDEQDDLAGVDDGNEKLYQKRIRTWSEKRFAARKQAAERSGATFQDDEAEEECFKPHPTEPDFELHGDFKVPGDIFPALFDYQKTGVEWLWELYSQNVGGIVGDEMGLGKTIQAISFVAGLHYSKKLTKPVIVVCPATVMKQWVNEFHRWWPALRVSILHSSGTGMLNTRREEQLERDMELRRYGDFDDTLTGAGKAAKKIVEKVKRDGHVLVTTYTGLQTYAEFLVPVDWETAILDEGHKIRNPDAGVTIHCKELRTPSRIILSGTPMQNNLIELWSLFDFVFPMRLGTLVNFRNQFELPIKRGGYANASNLDFETAMQCAETLKDAVSPYLLQRFKVDVAADLPQKKEQVLFCKLTRQQREAYEGFLNSDDMRSIAAGKRQMLFGIDLLRKICNHPDLVNHKDMSKKAEYDYGAAHKSGKMQVVKELLSLWVKGGHKTLLFAQHRIMLDILEKYLGRLPGINYRRMDGETPIKNRQDMVDEFNNNPNLHVFLLTTKVGGLGVNLTGANRVIIYDPDWNPSTDIQARERSWRLGQKREVEIYRLMSAGTIEEKIYHRQIFKQFLTNKVLRDPKQRQTFQMSDLHDLFTLGNDKADGETETGNMFRGSEVQFDKDGNTASSNETAQVASDATAQSDLAAMKGIAGTETYQAAASETEEANKEDGEEGKSDSRLMSSIFSKSGVHSVLEHDAIINSTATGRKRKVQADPAFVQREAKRQAALAAEQLKKDLEEARNAPVGVPTYTGTNGELGRPTPLGPRTYTHSMRGGRGGGRGGGRGGANGPSSSSVLSNLAARQGRAIAGTPSGTSSPGSSRTDTPPRATEMLERIRTFMLTHGGVVPTKMLIDHFDYYCKQVPGRNELFSETLKRIATMEKVTGSGRSRWKLKAEWARQGAGRG"]}}, {"location": "join{[583477:583640](+), [583774:584921](+), [585117:585133](+)}", "type": "CDS", "id": "<unknown id>", "qualifiers": {"Name": ["input.path1.gene152"], "gene": ["input.path1.gene152"], "source": ["GlimmerHMM"], "transl_table": ["1"], "translation": ["MSNFDAPPPNTHAGGNDDALRTKGNDPMNAPAPPDYVEGRVDMVAYAENVPLWKRLGGGGLATPQTSNIATSINYALLAIVCLFGGPIVNKLGTKWALVIGAASFPIRGSSYYCNSKFGTQWYLILGAVFTGIGTGCWYVAESGSIMSLAPSGARGKYLAVWIVSRNLGQLVGGAINLAKNHKKGVTGGVTPDTYVAFLIIEAMALPFAFLISPLENVVRSDGTRILVSESIGTKQEIRKIKFTMTSKLIVLSALWAFWSFFYSGTWSTYLGTYFSVRSRALSSLISPFFCIVGCFGLGFILDMKNVSQRRRAQLGLFTVVIVNLGVYIWSIVMQVKFNANSPGKIDWDESLYPTAFLPYFFVQTTGPLSQSYMYWLLSSFATDAQSNVRNGAAFRCLEAIGQAVSYGMNTQIKTSPLIGFCVTFGLMGIAVLPMLTCYLP"]}}, {"location": "join{[587694:588175](+), [588220:588321](+)}", "type": "CDS", "id": "<unknown id>", "qualifiers": {"Name": ["input.path1.gene153"], "gene": ["input.path1.gene153"], "source": ["GlimmerHMM"], "transl_table": ["1"], "translation": ["MVHIEGTGAEPDGSDDLYELVLHRPTDGEPNLWQAAFWNPQYKDHVMIETKELYKPIKDIDGSTRWIFTARKDDLTKLEWLAKFHAMDVEKTIQQHPNVSCVFVGGEGKPTPFVIVEPKQHDFVGEKAEALLSDLYKLLSKNGNHAEIKIPKETIFVTKSEIEKDYSVEIEEAYVRLSKVEIQMNDCNEHGMG"]}}, {"location": "join{[588599:588765](-), [588366:588581](-)}", "type": "CDS", "id": "<unknown id>", "qualifiers": {"Name": ["input.path1.gene154"], "gene": ["input.path1.gene154"], "source": ["GlimmerHMM"], "transl_table": ["1"], "translation": ["MSFFHAISLQHILIKSSVTGEFAQLVARGLPGLSKDDRKGKTKKGKIIGGVVGAILWIYMCLRYRKKKKAREQTMLQSVEDDNKRREEERKNLGKYREGQAEEERLEKEKAEKKDKKKLPSDEAAI"]}}, {"location": "join{[594011:594135](-), [593750:593807](-), [593298:593381](-), [592504:593245](-), [591990:591995](-), [591325:591902](-)}", "type": "CDS", "id": "<unknown id>", "qualifiers": {"Name": ["input.path1.gene155"], "gene": ["input.path1.gene155"], "source": ["GlimmerHMM"], "transl_table": ["1"], "translation": ["MTLVHNGTGTVEVKSAEVYFTPMPHWEDNALTNYTGYFHCDGGGSALTDGAKRDRLVWAGGFIDESGLMNVTSPSDWLRFGMGGHNIEANAILYYTINQGLALAEALNDTEPVPAWTATAEKIKSAANELLWKEDIGMYVDNETTTLAPQDGNSWAVVSNLTLNASQVESISSSLANRWTSYGAPAPEAADAISPFISGFELQTHFLADNTTAALALMRLQWGFMLDDPRMTNSTFIEGYSTTGELHYAPYLNDARISHAHGWATGPTSSLTFYVAGIQLLSAGGKTWRIAPSLGDLTFADAGFSTGVGFFSAKTEIKDGGFEVHFEAPEGTKGERPASTIATDTKRLRIGVLYEEVQMTDLAGLDVLGNMSSRIIDMVSNVVPGLDKLKPFAQDMEFLYISSSEELSWATPDMYIRPTHTYDNAPRDLDIILIGGPDPSKVPEASLKFLREASKQTKAILATCTGGMWLARSGILDGKKATTNRLLLDSAKNVFAKVEWQDQRWVTAEGQFEGAQIWTSGGAKCGRF"]}}, {"location": "join{[596177:596360](+), [596423:596701](+), [596760:598335](+), [598638:598645](+)}", "type": "CDS", "id": "<unknown id>", "qualifiers": {"Name": ["input.path1.gene156"], "gene": ["input.path1.gene156"], "source": ["GlimmerHMM"], "transl_table": ["1"], "translation": ["MGFFSRLFGKKKQQASANASSTSTPKAIGSNSPNSTTYGATVEQAKEDALYPFAQWTLKNPSDAQVRRSGSKQSSQPPKLSELFGRNDVEFLGDAAIRGPAEFKKPSTSVPKESQTGGNQHKNDELHDGDAHLEEDSTKLGRDPASDDNTDSAADIRSIALKDSASELSISPASQRYTPDLPDDQSDDEYDSGRQSPVNSESNEHYEVIARPSHLYKSISGTDWADEDDDWQPSVSGHRHEAHQGTMEGIEQDYCEIEGDDQDWEYASEEEISLADQDLVEEGTVAPTTSLYQSKSGNNWADYDNEEDDWNVGIQSYRANTHAAEQHLTDEVEAPLSTRSGKSRRVETSPTTSDSSETDRFDAGYEGTSRSLAARPWPKNLSHWGWPSAERDIELQEDHKLQFRQLYQASALDIAALKAIEGSATIYPEEEDTHDRETRKVFVDLYPGLPSNAETSKMHIIDWKTLLEPDWDIKGQFILHYVHPRLCDVVATLLFESHPSALDAFLDETKTIVEWWYRPQYSTQGAFNIVIRRNGDEVTIGIFRDHVFSVCWSRFIRVKITPDGKWNEYFAFIGAAISPTKSGEINWSQEAFQSVDTSSETPEGTAMACWIPNEAFRQGRFLALHLLRQVLEKQWTSHRRVTDIHYVVDGKKTVLDKRSVCRVHRQSGTGHERASEMAHV"]}}, {"location": "join{[602541:602589](-), [602419:602488](-), [602201:602369](-)}", "type": "CDS", "id": "<unknown id>", "qualifiers": {"Name": ["input.path1.gene157"], "gene": ["input.path1.gene157"], "phase": ["0"], "source": ["GlimmerHMM"], "transl_table": ["1"], "translation": ["MTRAQQTISIALLFTSLYLAVFMEVVSFPEKIQKEIVPVLPFWALVSFGAYLLFKLGWGVFTFNDVPEAHKELMAQIQEARTELRAKGVDVGSD"]}}, {"location": "join{[603150:603349](+), [603646:603712](+), [603771:604441](+), [604543:604857](+), [605961:606107](+)}", "type": "CDS", "id": "<unknown id>", "qualifiers": {"Name": ["input.path1.gene158"], "gene": ["input.path1.gene158"], "source": ["GlimmerHMM"], "transl_table": ["1"], "translation": ["MARFSDDPQQLVVDLEKYLEEGPQAKQDDLAYIASWLGNLDEAKNESNVKAVQLLGTAAGKQWDEIQDELRKTALAVLYNLGQDFGKRPEARLDSTISRLFTEGAISEEAVDFAMTILNRTTENLTSTQLNDGTSLTVFEDILETTVQYDEDHCQDYVALLVHYLQDPEFQQKAATPEAMEKLLQLLLDFELNELTKEELELVMQELSTQNNPNETSSDDIPITLMVRLVNCVSALSASDAFVQNFTLESRIVRTLEAKLIQREATPSQVCACVMLGNLATSDQVCTEMVQKKEMHTPLIRILATRNEQALLNQDPSVRGEGAAMLCKLVTNCLPNIETVVCRGLPANIMLAPLPDVPFPGNPVYLHHVVRQALTPSAPLPSTTMKNAMIELGRTLVAILRYIRRPTSEGAMEAIAPCDKAATENKLPTSTCACGKRAQDSCTCGRSSDNGTSNLETDFTTKKN"]}}, {"location": "join{[606762:607032](+), [607273:607649](+), [607699:608028](+), [608085:608198](+), [608249:608455](+), [608863:609310](+), [609370:609633](+), [609680:609782](+)}", "type": "CDS", "id": "<unknown id>", "qualifiers": {"Name": ["input.path1.gene159"], "gene": ["input.path1.gene159"], "source": ["GlimmerHMM"], "transl_table": ["1"], "translation": ["MASGSGGGSLFSRNNSGNVPTMRGLVSFIADLRNARARELEEKRINKELANIRQKFRDGGLNGYQKKKYVCKLLYIYILGWNVDFGHLEASGHGHGDSNADMDRASKAFVKKKAALTLLRLYRKYPNIVQNEWAERIISLMDDPDMGVALSVTSLVMALVQDNQEQYKGSYVKAANRLKRIVVDGECAEGYYYYKVPCPWIQVKLLRLLQYYPPPEDSHVVKLIRETLQKVMDSALEMPKNVQQNNAQNAVLFEAINVIIHLDTEEALMIQISQRLGKFIASRETNVRYLGLEAMTHLAARAETLDPIKKHQSIIIGSLRDRDISAIVQELLRYLQSADYAIREEMVLKIAILTEKYATDVQCDEVWQRVTQIVTNNEELQIYAAQNILQYVKSDCHETLVKIGGYLLGEFGHLIADNKGCSPIEQFMALNGTTNGSNGINSLSDDLAGLDMSIDTNKVLKAPNLASAAHLSPDWETGYYRLLLRPEGVLYEDAQIQIGLRTEYRGQLGCLIFYFANRSSFPMGSFTTTLDNRSSETLKTDIKGLPETSIPPDGQTQQTIMFEAKNVFEHPPTIRISYLAAELSAEDFFKRWKQIGGAPREAQRIFGLVNKNRTMSMDFVRRVVQGFKWGILDGVDPNPKNMVGATVLHTTDGKFGCLLRLEPNLDTQMFRITIRATDEAVPPILIKAMEERLSQGIEGVL"]}}, {"location": "join{[610723:610888](+), [610980:611062](+), [611138:611425](+)}", "type": "CDS", "id": "<unknown id>", "qualifiers": {"Name": ["input.path1.gene160"], "gene": ["input.path1.gene160"], "source": ["GlimmerHMM"], "transl_table": ["1"], "translation": ["MAPQQKTGPVYFWKPEKGHGYLGQWFWSPWTWEGEVYTSAEMWMMVKKARLFGDEVFAETNPRKQKALGRLVEGFDEGVWDAHKSSIVEEGNYHKFTISEDAENLRAMLLGTGNRELVEASAMDRVWGIGYSESNADQNRVRWGENLLGKALVRVRERLREEANRAPVDNGGGNAAG"]}}, {"location": "join{[612124:612483](-), [611569:611585](-)}", "type": "CDS", "id": "<unknown id>", "qualifiers": {"Name": ["input.path1.gene161"], "gene": ["input.path1.gene161"], "source": ["GlimmerHMM"], "transl_table": ["1"], "translation": ["MLLLIAGITGHVGQHLARHALAKGLTVRGLGRSPEKLDPTIKLESFIQSQSYYDVPALDAAVKGVDAIIVAYLGTPELAVDGHLLLLRAAERAGVRIFHAATWCYDFRKTALLEHESYDPNSNV"]}}, {"location": "join{[615129:615256](+), [615338:615599](+), [615830:615961](+), [615996:616233](+)}", "type": "CDS", "id": "<unknown id>", "qualifiers": {"Name": ["input.path1.gene162"], "gene": ["input.path1.gene162"], "source": ["GlimmerHMM"], "transl_table": ["1"], "translation": ["MVHAWEEQQRTTTENEQKKLEPVAFESQKDEIQNLLLGGQKKTSQKMGPGGWADHPRQEVEDLYNGRAWYLAHSAPGSPMSRPSSPTDFLGQTDVSGPFRAVASSSQLQGMLQNPRAPLEDTTKVKRKPAGTTRNAPIRLDVPGQTIPSFLQANERTSSRLSRTRSDSLKAAGQERIRPEVSDTRGDCDGVAVGTDNLTLAHIKARGFEEVYPMLHRDERSMIDWLAIATAMKEEMKDELGEGKKKDMINK"]}}, {"location": "join{[618206:618309](-), [617801:617916](-), [616731:617736](-), [616358:616500](-)}", "type": "CDS", "id": "<unknown id>", "qualifiers": {"Name": ["input.path1.gene163"], "gene": ["input.path1.gene163"], "source": ["GlimmerHMM"], "transl_table": ["1"], "translation": ["MNQTNHIATGGSDARITIGQTALPRALSNYWPRGPGKAAASELVPLEDKLIDEVIKTQKDAGLHAVSSGEYTRHMFWGTFFEELNGMKELQLGVLKGYNTDMFRMYAPDVKSFFEAKEVPNQVTVCTGKISHPGHSSNQREVDIMKKLVPESEWKNIKITIISPSWYHFRYKAGRAYPKDVYANDEEYFEDVAKAYQEELKLLHDQGIRNIQIDDPNLAYFCSEAMLEGWASDSDNDKTADEMFDAYVKFYNKCFQRPEDMHLGIHLCRGNYVGSRHFSEGAYDKIAKKLFQDLNVDTYYLEYDTPRAGGFEPLSQLPKNKNAVLGVVTSKFPELENKDEMVARVNQAAEFVAKGTGQSKEEALQQLCVSPQCGFASHAEGNSLGYEDMRKKLQLVRSIADELWPGQPHVLLFVLRQIEKFTHCPIVLENIRKYLVLLGHVLLFSLHRTDKSTY"]}}, {"location": "join{[618803:619094](+), [619141:619459](+), [619506:619932](+)}", "type": "CDS", "id": "<unknown id>", "qualifiers": {"Name": ["input.path1.gene164"], "gene": ["input.path1.gene164"], "phase": ["0"], "source": ["GlimmerHMM"], "transl_table": ["1"], "translation": ["MTRVLLTGGSGFIAAHTLDVLLKRGHSVVTTVRTQEKADKIKADNKEAVEKGQLGFAIVPDIAQEGAFDEAVKADPPFEVVLHTASPFHFNVTDVKKDLLDPAVIGTTGILKSVKKSAPSVKRVVITSSFAAIVNPGKGNWPGHVYSEEDWNPITFEEAQESPQAGYRASKTFAEKAAWEFLEKEKPNFTIATINPPLVFGPIIHALDSLDNLNTSNQRILAAAQGKWKDEIAATGVHLWVDVRDVAEAHVAAAEKEGAANKRFFTLAGHFSNKEIAQNIKKHFPEFKDLPSDSTPGGDYPEGGLEKAYFGFDNKRSIEVLGLKYRSFEDSIVDTVKSFQAKGL"]}}, {"location": "join{[620507:620514](+), [620607:620625](+), [620720:620785](+), [620835:620907](+), [620956:621055](+), [621112:621222](+), [621347:621383](+), [621768:621934](+), [621985:623083](+)}", "type": "CDS", "id": "<unknown id>", "qualifiers": {"Name": ["input.path1.gene165"], "gene": ["input.path1.gene165"], "source": ["GlimmerHMM"], "transl_table": ["1"], "translation": ["MADFQSIANQFVDFYYKTFDENRPALKALYRPHSMLTFEESPVQGADGIVEKLVNLPFQQVIHQVATKDAQPSAEDGIMVMVTGALQVDGQDKPMSYTQTFQLKNDNGNWFVLNDIFRLVYPAAEPAKKRKAWHASIAFTTKMANAVQKGLKNILQKNPHDVVFLSALRTPVTRAKKGGLRDAYDHELLAAVLKATINKFPDLDPAKINDICIGTVLSELGGSKAGRMAANHVGIPTTTSFSTANRACASGMTAITHIANSIAVGQIDVGIGGGMESMTRNYGSRAIPTELWGEMKDSPVKEARDCIMSMGITAENVAERYGVNRADQDAFATESHRRAAKARDSGLFDDEIVPVTTRWIDPEVPESEKQVTVTKDDGIRPNTTVEKLSTMKPAFKSDGTSTAGNSSQVSDGASAALMMRRSTAAELGLTSHIIGKFAGSQVVGCAPDEMGVGPALAIPRLLQWTGVEKEEVGIWEINEAFASQALYCIRKLGLDNKMDKINPNGGAIALGHPLGATSGRMLATLLHEMGRQGEQVGVISKCIGTGMGMASMIIRE"]}}, {"location": "join{[623936:623984](-), [623787:623849](-), [623189:623733](-)}", "type": "CDS", "id": "<unknown id>", "qualifiers": {"Name": ["input.path1.gene166"], "gene": ["input.path1.gene166"], "source": ["GlimmerHMM"], "transl_table": ["1"], "translation": ["MSKRNNEGEVIFSQVAPAAEQSSNSLAELKGDGEDEGFGLGAMVPKDVQDGSFINRMPTSHEKLLENLIGKKAAKAHLAAKQKHAAPSKPQKPVKPIETKEESDEEEGRAAAFQSKRQRRTRPAPTKPDSSDDDEESRTSKLASKKQKTTGNVSEVTNGDVTMANAPYDEDVDEPPKAAPASRPQKAKPKSYLDEILGEKSKKKKKKGKSSDAKTDE"]}}, {"location": "join{[624215:624269](+), [624498:624571](+), [624622:624722](+), [624774:625660](+), [625716:625851](+)}", "type": "CDS", "id": "<unknown id>", "qualifiers": {"Name": ["input.path1.gene167"], "gene": ["input.path1.gene167"], "source": ["GlimmerHMM"], "transl_table": ["1"], "translation": ["MYNLARCRPLTSALRAAAYGIGVPKGGVATNAAEAEKVAKDIGGEDAVIKAQVLAGGRGKGTFDNGFKGGVRVVYSPREASILADQMIGHKLITKQTGAAGRLCNAVYIVERKFARREFYLAVLMDRASQGPVIVASSQGGMDIEAVAKEHPEAIITTHINIHEGVTDEIARNIANQLGFSEQCIEEAKDTIQKLYKVFMDKDATQIEINPLSETTDHRVLAMDAKLNFDDNADFRQKEVFEWRDVTQEDPEEVKAAASGLNFIKLDGDIGCLVNGAGLAMATMDIIKLNGGNPANFLDVGGGATPEAIKQAFELITSDPKVTAIFVNIFGGIVRCDAIAKGLISVVETMNLRIPIIARLQGTNMEQAHKLINESGMKIFSIDDLQAAAEKSVQFSKVVKMARDIDVGVEFTLGI"]}}, {"location": "join{[626747:627374](+), [627431:628323](+), [628372:628446](+)}", "type": "CDS", "id": "<unknown id>", "qualifiers": {"Name": ["input.path1.gene168"], "gene": ["input.path1.gene168"], "source": ["GlimmerHMM"], "transl_table": ["1"], "translation": ["MRLRQPRATALLLLLPAVQVLAGSVLTNVEDSKVARAVSSDAAAATGAAAAAAALSPKQQGTKDAPVDGFDGKPHAGPYVDDSKIPTEKGPGGIEELRPGTRKPTTEEKEALESKIEKDDSVMNDPDRQSPKGNTGTEGGVSAKDKERLAHEDKTGEKMEKVPEAPKEVPDVPTSHGNQQHIKDKQETPKDGKKDADGETRVLGAQGLEKPTDLPESPHDIPHPIPPSSEKTNPLDTTPKTGTGSPTSEDPEAGGVIQPFHSFVLSLTMIIFSEIGDKTFLVAALMAMRHPRILVFSAAFSALIVMTVLSAVLGHAVPTLIPERFTHLAAAVLFLVFGVKLMREGLAMSPDEGVGEEMREVEQELEEKESLARQQKGGRRKSSISPYTLESGRARRSRSQSRLPAPARSPSSSPDRNPSPGGSSLSGALGGLNNLFSLLLSPAWVQTFVMTFLGEWGDRSQIATVAMAAGSDYWWVTGGAIFGHGLCTAGAVIGGRAIAGKVSMRVVTLGGAIAFLAFGVIYMFEAIYHS"]}}, {"location": "join{[629686:630360](+), [630557:630615](+)}", "type": "CDS", "id": "<unknown id>", "qualifiers": {"Name": ["input.path1.gene169"], "gene": ["input.path1.gene169"], "source": ["GlimmerHMM"], "transl_table": ["1"], "translation": ["MKPSNILLLLSTVSVFELIYAYPGMAATINEIEERVRERRRERLPRANAKPATSPKASPATSNKAKAPASNPPKAQEPAGAPEAPDPNDDGSQPGVLIGDIKDGGRTPIGKTIARILLEQESAESTENKYTPPASPGQSACLKDTCCQWYWAANTMASAFLGKNGRCNSVAREAIRLGFHDAGTWSQKLAAQGKDYGGADGSIVLAAAEMKRKDNQGLAEIVDQIQDDYAAYAYCAAGCAYHV"]}}, {"location": "join{[631769:634036](+), [634078:634181](+)}", "type": "CDS", "id": "<unknown id>", "qualifiers": {"Name": ["input.path1.gene170"], "gene": ["input.path1.gene170"], "source": ["GlimmerHMM"], "transl_table": ["1"], "translation": ["MSGTTAISSFTFVEGDTLNARFMLRHLMKLHDEAVELLNHLAPDDSNIKDLHDRIEEMEMGDSDFVADYEDFSRQLSTRLAHYRGESQQYIHIRAIHAALFGPDRDGAAAQTGLDLLLYQANLAVFAKDMINTDRNDKNMVGILRGLDSLFPALFLPALVIDADAAAPSTGDSALLQETFELALDLRTQLAILYLLQGSADHAFDPIAALEEVFFNPNLENPNEPATVRGWDIFALGGDGSTLPEAFAQEVEVRVAEIRQDIIDGEGSQEQRLSIDLESLWARFPWKAVVLRLLGWVRDRNIELEGAIRQCDGAAGISQKIKAEREHPTAVVEADPVAQQASPRKARTSFGRGRRRSSKKFDPNAEIDVDALKKVITMEGASASQTQDSGSQQGTHAEEIEAPVQAAEDEEVADVQPQLSDDALVEDPSDQILDATEEVGPDDGTEELVADDTDRAFEPHPDSSRPTQTVESLRPTQVIESTQPPPATEPSYTTQGSSLSQPPRSTNDFVRLLKETNPTGKENRASLFDRQANAQRVFFGDGFDNSQPTPGPSTRQSDTRTSRKGKEPRNMSPQKRKRSAISDDDDDDDEFDTVQRSANVERQRAQAPKRVRLEPRSSGAPPSHQPRPGEDSEGFRHIDDFTQNEQDQPSEGEAPGRTEAAPPRSTYQDQVALARVNTVFMPTRKPRRAKKPWTVAEENALVEYMAEYPRQYSNILKIDMAGEAVFYDNENGALVERRTQVDLKDKARVMAKNMINANKFRSRAGLRPGFTGVITPAIAAELRAAGLTW"]}}, {"location": "join{[634759:635179](+), [635801:635843](+)}", "type": "CDS", "id": "<unknown id>", "qualifiers": {"Name": ["input.path1.gene171"], "gene": ["input.path1.gene171"], "phase": ["0"], "source": ["GlimmerHMM"], "transl_table": ["1"], "translation": ["MSWMDSWSRPSKSQATPAPLYLTHPDPHYCHSCGRVIGDRKSTRNKEQEVKYCSARCRNHKPRAIDRRIESVFTALLDGASPESLREAENDDAQGSGGAVQEMREKSVGKGAHGKKVEKGKRHVKGDPRVIIECGTVEEICNPKDGHDSQENA"]}}, {"location": "[637322:638522](+)", "type": "CDS", "id": "<unknown id>", "qualifiers": {"ID": ["input.cds172.1"], "Name": ["input.path1.gene172"], "Note": ["single-exon"], "gene": ["input.path1.gene172"], "phase": ["0"], "source": ["GlimmerHMM"], "transl_table": ["1"], "translation": ["MSAQALDNFFAVASAARTDAKMLLRANLPVSALFVIFNTIGLHCTFCGERNNILTFDSKPLSFTLRLVEDKDTCSVRMMKDRENASEDRALDSEADLRRFCAATLDFLNEKILEERSGKLRLVSQPDTELLTVLRSNAGEMENQRFAEARRMINRGHLLDAVVELFTPFGLQPDLDEATVRFNEKFLRTNSEYAGVRICRFRKYGEKPLAPAAVPSFDAEDNMPLNLGACITIQFVRAHSWAQKSADKQRQVGFMLKKGGYVDDTEDDEYPQKVMMYDLSKWEDVLAMVERVLFMRDTEKAFKSPFEMSKWLGKQTNHFRGVEDMPDPWGRPRAHAYWLRKKGDKEAEVEHEKRLGLIENNSLLVFAAKGWKQERDKKGREDKSPGAVDKCMVQLEDRF"]}}, {"location": "[637822:682907]", "type": "protocluster", "id": "<unknown id>", "qualifiers": {"aStool": ["rule-based-clusters"], "contig_edge": ["False"], "core_location": ["join{[657822:657924](+), [657985:658060](+), [658597:659419](+), [659528:659832](+), [660107:660617](+), [660650:661177](+), [661336:661630](+), [661683:661732](+), [661774:661907](+), [662060:662441](+), [662474:662907](+)}"], "cutoff": ["20000"], "detection_rule": ["cds(PKS_AT and (PKS_KS or ene_KS or mod_KS or hyb_KS or itr_KS or tra_KS))"], "neighbourhood": ["20000"], "product": ["T1PKS"], "protocluster_number": ["2"], "tool": ["antismash"]}}, {"location": "join{[657822:657924](+), [657985:658060](+), [658597:659419](+), [659528:659832](+), [660107:660617](+), [660650:661177](+), [661336:661630](+), [661683:661732](+), [661774:661907](+), [662060:662441](+), [662474:662907](+)}", "type": "proto_core", "id": "<unknown id>", "qualifiers": {"aStool": ["rule-based-clusters"], "tool": ["antismash"], "cutoff": ["20000"], "detection_rule": ["cds(PKS_AT and (PKS_KS or ene_KS or mod_KS or hyb_KS or itr_KS or tra_KS))"], "neighbourhood": ["20000"], "product": ["T1PKS"], "protocluster_number": ["2"]}}, {"location": "[637822:682907]", "type": "cand_cluster", "id": "<unknown id>", "qualifiers": {"candidate_cluster_number": ["2"], "contig_edge": ["False"], "detection_rules": ["cds(PKS_AT and (PKS_KS or ene_KS or mod_KS or hyb_KS or itr_KS or tra_KS))"], "kind": ["single"], "product": ["T1PKS"], "protoclusters": ["2"], "tool": ["antismash"]}}, {"location": "[637822:682907]", "type": "region", "id": "<unknown id>", "qualifiers": {"candidate_cluster_numbers": ["2"], "contig_edge": ["False"], "product": ["T1PKS"], "region_number": ["2"], "rules": ["cds(PKS_AT and (PKS_KS or ene_KS or mod_KS or hyb_KS or itr_KS or tra_KS))"], "subregion_numbers": [], "tool": ["antismash"]}}, {"location": "join{[639466:639604](-), [639108:639373](-), [638688:639053](-)}", "type": "CDS", "id": "<unknown id>", "qualifiers": {"Name": ["input.path1.gene173"], "gene": ["input.path1.gene173"], "source": ["GlimmerHMM"], "transl_table": ["1"], "translation": ["MSRGGRGGARGGGQRSAPGTVMIAGTEMAWDLTGIELQKGPGELFPSAPPAQAPAPSPYERITLKHYIAIRDRVHNGDFFTVLNDGMRTGLKRKAGDIAPTDESLFDPFLGNETYSAKYHKRHRKVPKLDTRPFVHELFPPELRQYLDRGSNKKKRVLAVTTRISDKSSIQQHIEHEEGRTREAEARAEDEDEELDEDEEVEEEEEKEKGDDEDNWSAVSSDSEEADDDYNAEQYFDNGEDDDVDDADPYENTYE"]}}, {"location": "join{[639466:639589](-), [639108:639373](-), [638733:639053](-)}", "type": "PFAM_domain", "id": "<unknown id>", "qualifiers": {"aSDomain": ["RNA_pol_3_Rpc31"], "aSTool": ["clusterhmmer"], "database": ["32.0"], "db_xref": ["PF11705.8"], "description": ["DNA-directed RNA polymerase III subunit Rpc31"], "detection": ["hmmscan"], "domain_id": ["clusterhmmer_input.path1.gene173_0016"], "evalue": ["5.60E-47"], "label": ["input.path1.gene173"], "locus_tag": ["input.path1.gene173"], "protein_end": ["241"], "protein_start": ["5"], "score": ["160.9"], "tool": ["antismash"], "translation": ["RGGARGGGQRSAPGTVMIAGTEMAWDLTGIELQKGPGELFPSAPPAQAPAPSPYERITLKHYIAIRDRVHNGDFFTVLNDGMRTGLKRKAGDIAPTDESLFDPFLGNETYSAKYHKRHRKVPKLDTRPFVHELFPPELRQYLDRGSNKKKRVLAVTTRISDKSSIQQHIEHEEGRTREAEARAEDEDEELDEDEEVEEEEEKEKGDDEDNWSAVSSDSEEADDDYNAEQYFDNGED"]}}, {"location": "join{[640219:640322](+), [640376:641121](+), [641172:642139](+)}", "type": "CDS", "id": "<unknown id>", "qualifiers": {"Name": ["input.path1.gene174"], "gene": ["input.path1.gene174"], "source": ["GlimmerHMM"], "transl_table": ["1"], "translation": ["MAHASAPALSELSAHLLQVDDDPSTTLDADLLEKCPLFLQIAALLPNLQQDPSPLVHFVTKLAAPYRFEHIKEVDFEIGLDLQATPVHSLILTLLEKAAAGSNDAQALANRPAVMAAIVRLWLCASDAGVATQAEHLLTLLLRASKNEPVAISGETPLHTYGAGPVWRRLFTDRDIVSLYYHYTSLKTLPNPPRPFLTKRDKTIAQARLLNWLPKVGALDWSTISLPHGVDIEKEIGLGENQGLLHYASLNMVDTEDDMLMHMTLINFYRELIITVKTKPHLTHYDSSLSLDFVKEQNIHRSIIDFHTTDEPSLEHSFVSTRTAEYISDYVSTYPENFENSAELQIVRTYLSRVISRCEAHDLSILASMPRATLIPRNSSGLSWHDCLLLDIPTTRTNQDALKTLATVFHGPPQQEITFPQVETIGLDPKRVESESSFARLLTSLYYTKHPSMFSDIVIHASTIAMKENALAAFSLLRAIITSSWSSAPLPDMDPTSDLTYTRLQDFPQTGLDLVLDPARSGGVLPALLKPATTFSNLVGGRGDAENAAYQVAMARFDALKALGRVLEKNGGREDILSMVRRRINEGPWGVGGNAGSRIGTLEL"]}}, {"location": "join{[647973:648112](-), [647158:647289](-), [646605:646783](-), [645729:646554](-), [645073:645144](-), [644335:644931](-), [644124:644284](-)}", "type": "CDS", "id": "<unknown id>", "qualifiers": {"Name": ["input.path1.gene175"], "gene": ["input.path1.gene175"], "source": ["GlimmerHMM"], "transl_table": ["1"], "translation": ["MSHYRPARSYCIEGVHVRSGSCVRGSGCKLGLRWTPQPGHDSGPLVSIVHVDMQGINAGVEVQPVYLVWNALDLIKTMKGAPSSATYILMITCNFEDEKPPWMDNGLGQKEKAEEVKREVKNAAARRRGVLSFDVLESIQIEQHLDPTSLSGNKLDRWSQSSSPVRQIEQSELDRRFIMFYLDHFFPFLFPFYKPLLLEGGRTWVMELVASDQVMWHTTLCLSTYFVSVTLDGAVSGQHVCKILAWDKLLNQMAMTFTTLHRNLQDVGSADAQDVLVKTARIMGSIIQLQRFEIAVGNFENCQKHLGAANSLFKKVFSIVDKTVSGNELPDFGRVLDLMGRPLWAITSLQRGAWNSDQAAFRFYSALLIVDDTIAGICTGQAPELIQYHARLLTNGGEKPPLSLENFVGCENWVLLQMGEIATLKSPARLTYRDDPRGLSASPAVHAHHSKQQRQLLDIPILPVSLQTNMTSKPVALILGSGPRIGAAVASKFASTGYSVAIASRKAAEGKSAEGYFSVKADLSNPSSLSSIFDAVKAEFKSAPSVIIYNAAAFSPPAGDDLFSIPTESLASDLNTNTVSVYAAAKEAVKGWETLSADAKKVFIFTGNKLNTWIAPMLLTATLGIGKSATGYLIGSADTRYSKDGYRFFYADERQADGSIKGMQIDGEAHADFYAQLASGEGEVPWHATFVKGQGYVKF"]}}, {"location": "[644505:644823](-)", "type": "PFAM_domain", "id": "<unknown id>", "qualifiers": {"aSDomain": ["adh_short_C2"], "aSTool": ["clusterhmmer"], "database": ["32.0"], "db_xref": ["PF13561.6"], "description": ["Enoyl-(Acyl carrier protein) reductase"], "detection": ["hmmscan"], "domain_id": ["clusterhmmer_input.path1.gene175_0018"], "evalue": ["4.50E-08"], "label": ["input.path1.gene175"], "locus_tag": ["input.path1.gene175"], "protein_end": ["590"], "protein_start": ["484"], "score": ["32.9"], "tool": ["antismash"], "translation": ["IGAAVASKFASTGYSVAIASRKAAEGKSAEGYFSVKADLSNPSSLSSIFDAVKAEFKSAPSVIIYNAAAFSPPAGDDLFSIPTESLASDLNTNTVSVYAAAKEAVK"]}}, {"location": "join{[645729:646474](-), [645115:645144](-)}", "type": "PFAM_domain", "id": "<unknown id>", "qualifiers": {"aSDomain": ["Fungal_trans_2"], "aSTool": ["clusterhmmer"], "database": ["32.0"], "db_xref": ["PF11951.8"], "description": ["Fungal specific transcription factor domain"], "detection": ["hmmscan"], "domain_id": ["clusterhmmer_input.path1.gene175_0017"], "evalue": ["4.90E-14"], "label": ["input.path1.gene175"], "locus_tag": ["input.path1.gene175"], "protein_end": ["434"], "protein_start": ["176"], "score": ["51.9"], "tool": ["antismash"], "translation": ["FIMFYLDHFFPFLFPFYKPLLLEGGRTWVMELVASDQVMWHTTLCLSTYFVSVTLDGAVSGQHVCKILAWDKLLNQMAMTFTTLHRNLQDVGSADAQDVLVKTARIMGSIIQLQRFEIAVGNFENCQKHLGAANSLFKKVFSIVDKTVSGNELPDFGRVLDLMGRPLWAITSLQRGAWNSDQAAFRFYSALLIVDDTIAGICTGQAPELIQYHARLLTNGGEKPPLSLENFVGCENWVLLQMGEIATLKSPARLTYRD"]}}, {"location": "join{[651038:651278](+), [651330:651554](+), [651671:651843](+), [651899:652252](+), [652303:652415](+), [652463:652466](+)}", "type": "CDS", "id": "<unknown id>", "qualifiers": {"Name": ["input.path1.gene176"], "gene": ["input.path1.gene176"], "gene_functions": ["biosynthetic-additional (smcogs) SMCOG1042:O-methyltransferase (Score: 183.5; E-value: 1.1e-55)"], "gene_kind": ["biosynthetic-additional"], "source": ["GlimmerHMM"], "transl_table": ["1"], "translation": ["MSTIQELSQRIAKNTALVEQWLVSKNHKMPSFNYDADGEFPDTDGAPEIEEARMAVIDDTSALHDLLLGPREVIARVWGGAIDNAAQQCIYHFKILQAIPLEGGATYAEISAKVGLNERKLKTVLRKAMVNRMLREDVPDHVIHTASSALLLRHPLAFNTNETLFKYLEQQPELQARFVGAMEGVNRDPSQSQKHVITGYPWKELGKATVVDVGGSSGFMSVELAKNYPDLKLVVQDYKNNVEQGAAQLPSELSNQVQFLPHNFFDPQPVIGADVYILRHICHDWSAENSEKILGQIVPAMKPGSKILLVEIVVSPSKRPMSSIAERYLRIRDMNMIQMLNAQERSETDWREIITATDPRLELTRII"]}}, {"location": "join{[651693:651843](+), [651899:652252](+), [652303:652382](+)}", "type": "PFAM_domain", "id": "<unknown id>", "qualifiers": {"aSDomain": ["Methyltransf_2"], "aSTool": ["clusterhmmer"], "database": ["32.0"], "db_xref": ["PF00891.18"], "description": ["O-methyltransferase domain"], "detection": ["hmmscan"], "domain_id": ["clusterhmmer_input.path1.gene176_0019"], "evalue": ["5.80E-28"], "label": ["input.path1.gene176"], "locus_tag": ["input.path1.gene176"], "protein_end": ["356"], "protein_start": ["162"], "score": ["97.6"], "tool": ["antismash"], "translation": ["TLFKYLEQQPELQARFVGAMEGVNRDPSQSQKHVITGYPWKELGKATVVDVGGSSGFMSVELAKNYPDLKLVVQDYKNNVEQGAAQLPSELSNQVQFLPHNFFDPQPVIGADVYILRHICHDWSAENSEKILGQIVPAMKPGSKILLVEIVVSPSKRPMSSIAERYLRIRDMNMIQMLNAQERSETDWREIITA"]}}, {"location": "join{[656603:656734](-), [656532:656542](-), [656353:656468](-), [656168:656292](-), [656027:656115](-), [655810:655973](-), [655669:655795](-), [655348:655452](-), [653657:654699](-), [653296:653427](-)}", "type": "CDS", "id": "<unknown id>", "qualifiers": {"Name": ["input.path1.gene177"], "gene": ["input.path1.gene177"], "gene_functions": ["biosynthetic-additional (smcogs) SMCOG1042:O-methyltransferase (Score: 56; E-value: 6.5e-17)"], "gene_kind": ["biosynthetic-additional"], "source": ["GlimmerHMM"], "transl_table": ["1"], "translation": ["MTDLLAEIKKRLTTGDDASRKLFQRDLHETIASTETPKETAIRLSLYAAAARIGHDLKIFQTLSAEGPKTLKELQALTGAHPLTLVRLLRYMASVGLIRENSTGVFEANSKCHHLAAPEANIIVTHFFENCGPLFQEMPAFLRKNSYQDVTDGKATKPENLTALIRYMGLEQDVRGRWLKEYPFERQTQDWNPSSEEALFVDIGGNVGHYCQFPNVPGRIILEDLPDTLNHALPTAGVEKVGHDFFQPQPIKERGAPAFATALDLVMLGACGSLERTESQWKDLLGEISQDQFEASDSYSLFTSNTFDMSSPHVLIIGAGMSGLTLAQQLRKKNISFTVFERDFSRDSRGQGWALSLFGEAYNLMKSSMPSDLGPVEQTSHLLPLNLPPQFSFYDITRPDFRVGVIADDDLHVVRANRHRMRDWLMQGIDVQFNKRLTRIEENGEKVTAYFEDGTSATGDFLVGAEGTRSTVRKHILKGQDVMKPLPIGSIFGEIELSGDKFSEQLTLSHSNYIVMDPRLATNDQTAIFCALNRVSPDGKTGYYYFILLWVDQDAPKHAGEKRWTELATQEQLAAFARERTRGYPEKLRKLVDQIPTERYNTPGFQLQGVELEPEQLPAGRVLLIGDAAHSMAPSASTVSNGVLEAYGEEAKFITFGREAGPMPPKPVVLSDVGVVA"]}}, {"location": "[654132:654294](-)", "type": "PFAM_domain", "id": "<unknown id>", "qualifiers": {"aSDomain": ["FAD_binding_3"], "aSTool": ["clusterhmmer"], "database": ["32.0"], "db_xref": ["PF01494.19"], "description": ["FAD binding domain"], "detection": ["hmmscan"], "domain_id": ["clusterhmmer_input.path1.gene177_0021"], "evalue": ["4.30E-05"], "label": ["input.path1.gene177"], "locus_tag": ["input.path1.gene177"], "protein_end": ["476"], "protein_start": ["422"], "score": ["22.9"], "tool": ["antismash"], "translation": ["DWLMQGIDVQFNKRLTRIEENGEKVTAYFEDGTSATGDFLVGAEGTRSTVRKHI"]}}, {"location": "[654534:654615](-)", "type": "PFAM_domain", "id": "<unknown id>", "qualifiers": {"aSDomain": ["NAD_binding_8"], "aSTool": ["clusterhmmer"], "database": ["32.0"], "db_xref": ["PF13450.6"], "description": ["NAD(P)-binding Rossmann-like domain"], "detection": ["hmmscan"], "domain_id": ["clusterhmmer_input.path1.gene177_0020"], "evalue": ["8.30E-06"], "label": ["input.path1.gene177"], "locus_tag": ["input.path1.gene177"], "protein_end": ["342"], "protein_start": ["315"], "score": ["25.9"], "tool": ["antismash"], "translation": ["IIGAGMSGLTLAQQLRKKNISFTVFER"]}}, {"location": "join{[657822:657924](+), [657985:658060](+), [658597:659419](+), [659528:659832](+), [660107:660617](+), [660650:661177](+), [661336:661630](+), [661683:661732](+), [661774:661907](+), [662060:662441](+), [662474:662907](+)}", "type": "CDS", "id": "<unknown id>", "qualifiers": {"NRPS_PKS": ["Domain: PKS_KS(Iterative-KS) (82-416). E-value: 5.3e-119. Score: 389.6. Matches aSDomain: nrpspksdomains_input.path1.gene178_PKS_KS.1", "Domain: PKS_AT (517-782). E-value: 1.5e-57. Score: 187.0. Matches aSDomain: nrpspksdomains_input.path1.gene178_PKS_AT.1", "Domain: PP-binding (1144-1206). E-value: 4.7e-13. Score: 41.3. Matches aSDomain: nrpspksdomains_input.path1.gene178_PP-binding.1", "type: Type I Iterative PKS"], "Name": ["input.path1.gene178"], "gene": ["input.path1.gene178"], "gene_functions": ["biosynthetic (rule-based-clusters) T1PKS: PKS_AT", "biosynthetic (rule-based-clusters) T1PKS: itr_KS", "biosynthetic-additional (rule-based-clusters) PP-binding", "biosynthetic-additional (smcogs) SMCOG1022:Beta-ketoacyl synthase (Score: 149.1; E-value: 3e-45)"], "gene_kind": ["biosynthetic"], "sec_met_domain": ["PP-binding (E-value: 4.4e-12, bitscore: 41.3, seeds: 164, tool: rule-based-clusters)", "PKS_AT (E-value: 1.4e-56, bitscore: 187.0, seeds: 1682, tool: rule-based-clusters)", "itr_KS (E-value: 6.8e-127, bitscore: 418.6, seeds: 96, tool: rule-based-clusters)"], "source": ["GlimmerHMM"], "transl_table": ["1"], "translation": ["MAAEITKVTFRFGLVVDQVCRSSEVSPDEINAEGAWVYCAHGTNLEDAQQAVADFNAEKVMMPAVMSLDPEQSPPRDAKSAKIAVVGMSCRFPGGADDSEKFWELLAKGRDVHAPVPPDRFDVESHVDPTGDKPNTSKTPYGCFVNDPGLFDSFFFGMSPREAEQTDPMHRLALVTAYEALENSGYVHGRAVHQRRVGTFYGCASDDYREVNSGQDIGTYFISGGCRAFGPGRINYFLKFWGPSYSIDTACSSSLAAIQAACTSLWSGDIDMAITGGMNIITNSDVYAGLSRGHFLSSTGGCKTWDEGADGYCRADGVGSVVLKRLEDAEADNDNILAVVLAAGTDHSAEAVSITHPHDLAQAHLYNQLVKRSGIDPLSVGYVEFHGTGTGAGDPTEMRSVTSVFAPGQKETQPYTSAQSKPMLAMEKLLLASCLSAKTPFSLEQNLRRLVAFIEAHPELSIADLSYTLSARKMHYNYRVSILATSLEEAVTLLRKEIEAVVAQVPIATKQPTVAFAFTGQGTFYVGIGAQLYRDSRTFQRQLDQLDGIAQRQNFPSFLPIIKGTCNVKDVSTVSMHLAIVCVEIALARQWALFGVTPSVVVGHSVFSDSDTIFLVGTRAMLLETKCTPATHGMLSVRASLENIKKACEGITFEVACINGPEETVVGGPVADLEALANVLKGAGYRTIKLDVPHAYHTSQMQTLVDEFVKSTQAVVPKKPKIPVISPRCSEVLTSGIDVSYLARATRETVDYVGGLNAARKSGVVPDSTVWIEVGHHPCCALRLVETPNYAWNNKNYWIQYRGDWNLTKGQEFPGSNYSNAKTAQTVKGFRTTSIHEIREETYTQSSAQLLAESDMTDPVLKDVIEGHAMNDYGVASSFLHADMAFTVAKRILDHFEYHEPVVKHYNPTEPQPIVVSAEADLEQEKAHVRWYNPEKDICLFGKLVGYSDMYRTMKSVVLNKDEAVAEVEFPADTAGNWTVPPHFIDGCVSLSGFILNGGTHFDNTKYFYITPSWNSMRFAKPLTPGGRYLAYVRMLPAGKNDFVGDVYILQGDEIVGVVEAILFKHPPATKNASRNVVVPRATISMPSVGPGAKTSKTQSAQPALVSGLLTPPSPATSIADVQEFKSDSQDVSATSSESVNQAFAIIAEELGVDVCMLTDDANVADFGLDSLMSLVLSQKLRDELKIEIRDSFFLEISTFRDLKNMLGN"]}}, {"location": "[657864:657897](+)", "type": "CDS_motif", "id": "<unknown id>", "qualifiers": {"aSTool": ["nrps_pks_domains"], "database": ["abmotifs"], "detection": ["hmmscan"], "domain_id": ["nrpspksmotif_input.path1.gene178_0001"], "evalue": ["7.30E+01"], "label": ["PKSI-KS_m3"], "locus_tag": ["input.path1.gene178"], "protein_end": ["25"], "protein_start": ["14"], "score": ["-2.6"], "tool": ["antismash"], "translation": ["VVDQVCRSSEV"]}}, {"location": "[658663:659407](+)", "type": "PFAM_domain", "id": "<unknown id>", "qualifiers": {"aSDomain": ["ketoacyl-synt"], "aSTool": ["clusterhmmer"], "database": ["32.0"], "db_xref": ["PF00109.26"], "description": ["Beta-ketoacyl synthase, N-terminal domain"], "detection": ["hmmscan"], "domain_id": ["clusterhmmer_input.path1.gene178_0022"], "evalue": ["3.30E-77"], "label": ["input.path1.gene178"], "locus_tag": ["input.path1.gene178"], "protein_end": ["329"], "protein_start": ["81"], "score": ["259.5"], "tool": ["antismash"], "translation": ["KIAVVGMSCRFPGGADDSEKFWELLAKGRDVHAPVPPDRFDVESHVDPTGDKPNTSKTPYGCFVNDPGLFDSFFFGMSPREAEQTDPMHRLALVTAYEALENSGYVHGRAVHQRRVGTFYGCASDDYREVNSGQDIGTYFISGGCRAFGPGRINYFLKFWGPSYSIDTACSSSLAAIQAACTSLWSGDIDMAITGGMNIITNSDVYAGLSRGHFLSSTGGCKTWDEGADGYCRADGVGSVVLKRLEDA"]}}, {"location": "join{[658666:659419](+), [659528:659777](+)}", "type": "aSDomain", "id": "<unknown id>", "qualifiers": {"aSDomain": ["PKS_KS"], "aSTool": ["nrps_pks_domains"], "database": ["nrpspksdomains.hmm"], "detection": ["hmmscan"], "domain_id": ["nrpspksdomains_input.path1.gene178_PKS_KS.1"], "evalue": ["5.30E-119"], "label": ["input.path1.gene178_PKS_KS.1"], "locus_tag": ["input.path1.gene178"], "protein_end": ["416"], "protein_start": ["82"], "score": ["389.6"], "tool": ["antismash"], "translation": ["IAVVGMSCRFPGGADDSEKFWELLAKGRDVHAPVPPDRFDVESHVDPTGDKPNTSKTPYGCFVNDPGLFDSFFFGMSPREAEQTDPMHRLALVTAYEALENSGYVHGRAVHQRRVGTFYGCASDDYREVNSGQDIGTYFISGGCRAFGPGRINYFLKFWGPSYSIDTACSSSLAAIQAACTSLWSGDIDMAITGGMNIITNSDVYAGLSRGHFLSSTGGCKTWDEGADGYCRADGVGSVVLKRLEDAEADNDNILAVVLAAGTDHSAEAVSITHPHDLAQAHLYNQLVKRSGIDPLSVGYVEFHGTGTGAGDPTEMRSVTSVFAPGQKETQPYT"]}}, {"location": "[658666:662895]", "type": "aSModule", "id": "<unknown id>", "qualifiers": {"complete": null, "domains": ["nrpspksdomains_input.path1.gene178_PKS_KS.1", "nrpspksdomains_input.path1.gene178_PKS_AT.1", "nrpspksdomains_input.path1.gene178_PP-binding.1"], "iterative": null, "locus_tags": ["input.path1.gene178"], "tool": ["antismash"], "type": ["pks"]}}, {"location": "[659143:659212](+)", "type": "CDS_motif", "id": "<unknown id>", "qualifiers": {"aSTool": ["nrps_pks_domains"], "database": ["abmotifs"], "detection": ["hmmscan"], "domain_id": ["nrpspksmotif_input.path1.gene178_0002"], "evalue": ["1.40E-06"], "label": ["PKSI-KS_m3"], "locus_tag": ["input.path1.gene178"], "protein_end": ["264"], "protein_start": ["241"], "score": ["20.2"], "tool": ["antismash"], "translation": ["GPSYSIDTACSSSLAAIQAACTS"]}}, {"location": "[659332:659371](+)", "type": "CDS_motif", "id": "<unknown id>", "qualifiers": {"aSTool": ["nrps_pks_domains"], "database": ["abmotifs"], "detection": ["hmmscan"], "domain_id": ["nrpspksmotif_input.path1.gene178_0003"], "evalue": ["2.30E-03"], "label": ["PKSI-KS_m4"], "locus_tag": ["input.path1.gene178"], "protein_end": ["317"], "protein_start": ["304"], "score": ["11.2"], "tool": ["antismash"], "translation": ["WDEGADGYCRADG"]}}, {"location": "[659537:659771](+)", "type": "PFAM_domain", "id": "<unknown id>", "qualifiers": {"aSDomain": ["Ketoacyl-synt_C"], "aSTool": ["clusterhmmer"], "database": ["32.0"], "db_xref": ["PF02801.22"], "description": ["Beta-ketoacyl synthase, C-terminal domain"], "detection": ["hmmscan"], "domain_id": ["clusterhmmer_input.path1.gene178_0023"], "evalue": ["1.20E-15"], "label": ["input.path1.gene178"], "locus_tag": ["input.path1.gene178"], "protein_end": ["414"], "protein_start": ["336"], "score": ["57.6"], "tool": ["antismash"], "translation": ["LAVVLAAGTDHSAEAVSITHPHDLAQAHLYNQLVKRSGIDPLSVGYVEFHGTGTGAGDPTEMRSVTSVFAPGQKETQP"]}}, {"location": "[659672:659720](+)", "type": "CDS_motif", "id": "<unknown id>", "qualifiers": {"aSTool": ["nrps_pks_domains"], "database": ["abmotifs"], "detection": ["hmmscan"], "domain_id": ["nrpspksmotif_input.path1.gene178_0004"], "evalue": ["2.00E-03"], "label": ["PKSI-KS_m5"], "locus_tag": ["input.path1.gene178"], "protein_end": ["397"], "protein_start": ["381"], "score": ["10.7"], "tool": ["antismash"], "translation": ["YVEFHGTGTGAGDPTE"]}}, {"location": "join{[660349:660617](+), [660650:661177](+), [661336:661357](+)}", "type": "PFAM_domain", "id": "<unknown id>", "qualifiers": {"aSDomain": ["Acyl_transf_1"], "aSTool": ["clusterhmmer"], "database": ["32.0"], "db_xref": ["PF00698.21"], "description": ["Acyl transferase domain"], "detection": ["hmmscan"], "domain_id": ["clusterhmmer_input.path1.gene178_0024"], "evalue": ["1.70E-21"], "label": ["input.path1.gene178"], "locus_tag": ["input.path1.gene178"], "protein_end": ["787"], "protein_start": ["515"], "score": ["77.0"], "tool": ["antismash"], "translation": ["FAFTGQGTFYVGIGAQLYRDSRTFQRQLDQLDGIAQRQNFPSFLPIIKGTCNVKDVSTVSMHLAIVCVEIALARQWALFGVTPSVVVGHSVFSDSDTIFLVGTRAMLLETKCTPATHGMLSVRASLENIKKACEGITFEVACINGPEETVVGGPVADLEALANVLKGAGYRTIKLDVPHAYHTSQMQTLVDEFVKSTQAVVPKKPKIPVISPRCSEVLTSGIDVSYLARATRETVDYVGGLNAARKSGVVPDSTVWIEVGHHPCCALRLVET"]}}, {"location": "[660355:660403](+)", "type": "CDS_motif", "id": "<unknown id>", "qualifiers": {"aSTool": ["nrps_pks_domains"], "database": ["abmotifs"], "detection": ["hmmscan"], "domain_id": ["nrpspksmotif_input.path1.gene178_0005"], "evalue": ["2.10E-03"], "label": ["PKSI-AT-M_m1"], "locus_tag": ["input.path1.gene178"], "protein_end": ["533"], "protein_start": ["517"], "score": ["11.1"], "tool": ["antismash"], "translation": ["FTGQGTFYVGIGAQLY"]}}, {"location": "join{[660355:660617](+), [660650:661177](+), [661336:661342](+)}", "type": "aSDomain", "id": "<unknown id>", "qualifiers": {"aSDomain": ["PKS_AT"], "aSTool": ["nrps_pks_domains"], "database": ["nrpspksdomains.hmm"], "detection": ["hmmscan"], "domain_id": ["nrpspksdomains_input.path1.gene178_PKS_AT.1"], "evalue": ["1.50E-57"], "label": ["input.path1.gene178_PKS_AT.1"], "locus_tag": ["input.path1.gene178"], "protein_end": ["782"], "protein_start": ["517"], "score": ["187.0"], "tool": ["antismash"], "translation": ["FTGQGTFYVGIGAQLYRDSRTFQRQLDQLDGIAQRQNFPSFLPIIKGTCNVKDVSTVSMHLAIVCVEIALARQWALFGVTPSVVVGHSVFSDSDTIFLVGTRAMLLETKCTPATHGMLSVRASLENIKKACEGITFEVACINGPEETVVGGPVADLEALANVLKGAGYRTIKLDVPHAYHTSQMQTLVDEFVKSTQAVVPKKPKIPVISPRCSEVLTSGIDVSYLARATRETVDYVGGLNAARKSGVVPDSTVWIEVGHHPCCAL"]}}, {"location": "[662709:662895](+)", "type": "aSDomain", "id": "<unknown id>", "qualifiers": {"aSDomain": ["PP-binding"], "aSTool": ["nrps_pks_domains"], "database": ["nrpspksdomains.hmm"], "detection": ["hmmscan"], "domain_id": ["nrpspksdomains_input.path1.gene178_PP-binding.1"], "evalue": ["4.70E-13"], "label": ["input.path1.gene178_PP-binding.1"], "locus_tag": ["input.path1.gene178"], "protein_end": ["1206"], "protein_start": ["1144"], "score": ["41.3"], "tool": ["antismash"], "translation": ["AIIAEELGVDVCMLTDDANVADFGLDSLMSLVLSQKLRDELKIEIRDSFFLEISTFRDLKNM"]}}, {"location": "[662709:662895](+)", "type": "PFAM_domain", "id": "<unknown id>", "qualifiers": {"aSDomain": ["PP-binding"], "aSTool": ["clusterhmmer"], "database": ["32.0"], "db_xref": ["PF00550.25"], "description": ["Phosphopantetheine attachment site"], "detection": ["hmmscan"], "domain_id": ["clusterhmmer_input.path1.gene178_0025"], "evalue": ["3.50E-11"], "label": ["input.path1.gene178"], "locus_tag": ["input.path1.gene178"], "protein_end": ["1206"], "protein_start": ["1144"], "score": ["43.3"], "tool": ["antismash"], "translation": ["AIIAEELGVDVCMLTDDANVADFGLDSLMSLVLSQKLRDELKIEIRDSFFLEISTFRDLKNM"]}}, {"location": "join{[664190:664224](-), [663835:664046](-), [663439:663783](-), [663176:663391](-), [663094:663109](-)}", "type": "CDS", "id": "<unknown id>", "qualifiers": {"Name": ["input.path1.gene179"], "gene": ["input.path1.gene179"], "source": ["GlimmerHMM"], "transl_table": ["1"], "translation": ["MVTVAVAGGTGPTDEFVIDYGDIKQVTDLLESKNVQVVVSTIAVLTEATGKSEVDLVTAAAQSSVTKRFIASNWGGPIPEDEALRIPFQPFRMATIEALQKTDLEWTQFQNGYFVDYYGMPYVESSLKPLTFVLDVANKAASIPGTGDEVMTFTYTKDLAKFVVAALKLPKWTYPMVCYSDKTTWNKALKLAEDARGSKFKVAYDSVDKLRSGMITELPAHASAFSFIPKSLLYSIQSKFGLYVAYGLFDMPEEGSLNQIFPEIETTKDVKG"]}}, {"location": "join{[666162:666335](+), [666483:666722](+), [666884:667160](+), [667213:667498](+), [667573:668145](+)}", "type": "CDS", "id": "<unknown id>", "qualifiers": {"Name": ["input.path1.gene180"], "gene": ["input.path1.gene180"], "gene_functions": ["transport (smcogs) SMCOG1005:Drug resistance transporter, EmrB/QacA (Score: 79.6; E-value: 2.6e-24)"], "gene_kind": ["transport"], "source": ["GlimmerHMM"], "transl_table": ["1"], "translation": ["MAEDKVAAAVMTESVEKSETGTTHLEEVSVVKKVHADGTVNLVDAHAIGGALEEMPEGMLINEDIGPSKDLNWVATIWTIGSAIGFLLVGRLSDIFGRKWMVMGTNILGLAGCIVGGTAKNIDTLVGANLMNGIAAAVFGPIIARTFILKTAAGWRWSYYLGIILSGITIILYQFLYHPPTYEQLHVSGKTKWQQFKELDFVGIFLFIAGTVLFLIGLSWGGTTYPWKSAAVLCTIILGAATLVLFGLYEQYVFKGQAIMPPRLFKKLEYVAIVMVACIAAMVYYALTVLWPTILGAIYTTDVIKIGWASSVVGGGILLGQTFGAGEAGLEPDSYATFITLGMLATFVIGWIDNITFPGVTLLWESQDIGLATGVLGSIRAVGGAVAQTIYVSILQNKVATNLPAYVTPAATNAGLPTSSLPQLFAGITAGNFTSVPGITPDIIAATGAATQKAYLESFRIVFYATIPFGVLLIVFSALSPNFEKYLSMNVAKRLQNMGENMRGEGKEREGDAV"]}}, {"location": "join{[666490:666722](+), [666884:666892](+)}", "type": "PFAM_domain", "id": "<unknown id>", "qualifiers": {"aSDomain": ["TRI12"], "aSTool": ["clusterhmmer"], "database": ["32.0"], "db_xref": ["PF06609.13"], "description": ["Fungal trichothecene efflux pump (TRI12)"], "detection": ["hmmscan"], "domain_id": ["clusterhmmer_input.path1.gene180_0026"], "evalue": ["2.70E-16"], "label": ["input.path1.gene180"], "locus_tag": ["input.path1.gene180"], "protein_end": ["140"], "protein_start": ["60"], "score": ["59.1"], "tool": ["antismash"], "translation": ["INEDIGPSKDLNWVATIWTIGSAIGFLLVGRLSDIFGRKWMVMGTNILGLAGCIVGGTAKNIDTLVGANLMNGIAAAVFG"]}}, {"location": "join{[666925:667160](+), [667213:667428](+)}", "type": "PFAM_domain", "id": "<unknown id>", "qualifiers": {"aSDomain": ["TRI12"], "aSTool": ["clusterhmmer"], "database": ["32.0"], "db_xref": ["PF06609.13"], "description": ["Fungal trichothecene efflux pump (TRI12)"], "detection": ["hmmscan"], "domain_id": ["clusterhmmer_input.path1.gene180_0027"], "evalue": ["7.20E-31"], "label": ["input.path1.gene180"], "locus_tag": ["input.path1.gene180"], "protein_end": ["301"], "protein_start": ["151"], "score": ["107.3"], "tool": ["antismash"], "translation": ["AAGWRWSYYLGIILSGITIILYQFLYHPPTYEQLHVSGKTKWQQFKELDFVGIFLFIAGTVLFLIGLSWGGTTYPWKSAAVLCTIILGAATLVLFGLYEQYVFKGQAIMPPRLFKKLEYVAIVMVACIAAMVYYALTVLWPTILGAIYTT"]}}, {"location": "join{[667404:667498](+), [667573:668088](+)}", "type": "PFAM_domain", "id": "<unknown id>", "qualifiers": {"aSDomain": ["TRI12"], "aSTool": ["clusterhmmer"], "database": ["32.0"], "db_xref": ["PF06609.13"], "description": ["Fungal trichothecene efflux pump (TRI12)"], "detection": ["hmmscan"], "domain_id": ["clusterhmmer_input.path1.gene180_0028"], "evalue": ["2.70E-18"], "label": ["input.path1.gene180"], "locus_tag": ["input.path1.gene180"], "protein_end": ["496"], "protein_start": ["293"], "score": ["65.7"], "tool": ["antismash"], "translation": ["ILGAIYTTDVIKIGWASSVVGGGILLGQTFGAGEAGLEPDSYATFITLGMLATFVIGWIDNITFPGVTLLWESQDIGLATGVLGSIRAVGGAVAQTIYVSILQNKVATNLPAYVTPAATNAGLPTSSLPQLFAGITAGNFTSVPGITPDIIAATGAATQKAYLESFRIVFYATIPFGVLLIVFSALSPNFEKYLSMNVAKRLQ"]}}, {"location": "join{[668454:668564](+), [668596:668627](+)}", "type": "CDS", "id": "<unknown id>", "qualifiers": {"Name": ["input.path1.gene181"], "gene": ["input.path1.gene181"], "source": ["GlimmerHMM"], "transl_table": ["1"], "translation": ["MTQEELFVSGRRVSRSAVMKAGYSIQRGKATTDCHLSQEDYEQPAA"]}}, {"location": "join{[670938:671092](-), [670743:670875](-), [669796:670107](-), [669026:669779](-)}", "type": "CDS", "id": "<unknown id>", "qualifiers": {"Name": ["input.path1.gene182"], "gene": ["input.path1.gene182"], "source": ["GlimmerHMM"], "transl_table": ["1"], "translation": ["MSSNEQAPAGDYQDNDYASRTGQSTIPVQRDEAPVEASPYDGETADSDQQLERDEQDAIDRSNIIDSRTRGATKQAGTYAEPGDEEGLPGAEDGTTMATANGAPPVRERPRPPPPAVAEAEEQWIFTQDELLQAPTIVDGMSPEEERALRRKGVNFILQVGMMLKLPQTTLSTAAVFFNRYLMRNSLKGRPGYKPLHHYSAHQGGLKLPQQIAATALFLATKVEENVRKMKELVVACVRVALKDPNKLVDEQTKDFWKWRDTILYSEDVLLESLCFDMNIEPPYKTMYDMLKYYNVEHNKRLRNAAWAFLSDSCLTQLCLLFTSRTIAAASLYAGARLAELDLPEESMDGTMRPWWEIQGIKLRDIRRACNYMVDLYESVPSKEGEPNVYAGLRSPEDGSYFDTPTPGQHPMPSPKREPEPEPHNGNGNGQENGNREDEVMSEEGELDG"]}}, {"location": "join{[669796:669988](-), [669539:669779](-)}", "type": "PFAM_domain", "id": "<unknown id>", "qualifiers": {"aSDomain": ["Cyclin_N"], "aSTool": ["clusterhmmer"], "database": ["32.0"], "db_xref": ["PF00134.23"], "description": ["Cyclin, N-terminal domain"], "detection": ["hmmscan"], "domain_id": ["clusterhmmer_input.path1.gene182_0029"], "evalue": ["8.90E-13"], "label": ["input.path1.gene182"], "locus_tag": ["input.path1.gene182"], "protein_end": ["279"], "protein_start": ["135"], "score": ["48.1"], "tool": ["antismash"], "translation": ["TIVDGMSPEEERALRRKGVNFILQVGMMLKLPQTTLSTAAVFFNRYLMRNSLKGRPGYKPLHHYSAHQGGLKLPQQIAATALFLATKVEENVRKMKELVVACVRVALKDPNKLVDEQTKDFWKWRDTILYSEDVLLESLCFDMN"]}}, {"location": "join{[673096:673122](-), [672697:672854](-), [672567:672651](-), [672052:672517](-)}", "type": "CDS", "id": "<unknown id>", "qualifiers": {"Name": ["input.path1.gene183"], "gene": ["input.path1.gene183"], "source": ["GlimmerHMM"], "transl_table": ["1"], "translation": ["MPYRVGKIPGCVTPAQIANWKEENEGDTELVDGYDELSVASKAKVDYALEHGHVADEDWKGDVEVNRPGQKGFRAKVSKAKAAKKKAAEEEDGDEVEVPKANGKRGRPKKESNEDQAPATKKARGRKAAPKKEIEEDDVDEPEPPKAKRGKKAAPKKEVDEDAEAEELEPPKVKRGKKAAPKQEVDDDDAEAEEPEPPKAKRGKKAAAANKSKESAPQKRYENNMHQFHSSLEISKVYKTDLA"]}}, {"location": "join{[674274:674463](+), [674691:674806](+), [674857:674875](+), [674986:676506](+)}", "type": "CDS", "id": "<unknown id>", "qualifiers": {"Name": ["input.path1.gene184"], "gene": ["input.path1.gene184"], "source": ["GlimmerHMM"], "transl_table": ["1"], "translation": ["MHRVLEILAYLHHMDFIPDSVYAHKPKQDNYALQQPPTLHVLSSKILTALSDAQWRAHEASVKAEQDDQEAVAQKGWGLFGARKESVTEAEQRARMQRSISSVGVRGKSGSIVPEKRPEMLLSMLDLASDFGSEVSAVNASSKTGSTESQPPYFFEPSTVPISLLHRTMRSFVQNGDLSGAMNTLQRLQELTDQNKQKSVEQFFEMLKTISVRQAEPFTSLIPPIEFPAFENQLSVPLLAKLLDLVTDAKEYDLGRWFLFSEGLDGPLIRTSMYRHFVMAAAIIRFGTMAGEHDLVLKVVNMTSTASNAPGEPVKHRLPYEFFTALLCSQIKLRRWASVQGMQNYVLESPGFHVKPEILSHFSAELLRLSSPSEVDGTTKFDACEAFKEMLFTWENLVLNDMRNELYCILAILSSVGREWKEFCSQFLGFSAQQGLKLSTNDFNHMLSGVLDGYGSLKGREIVDTWCYKPPRTFEPYRAPGGLPAMSKFRPSKSDEYESRPENIEIYQESGAKLILLGRIHPNRQTVWAILRKVQQEFEELQGRSEEGSMAKRAELRETLKWAARLLYYMGFDYEDISRDVGNLAELADLEAPAPKMLLRLWEDGPGLRDIVD"]}}, {"location": "join{[678483:679672](+), [679724:680716](+), [680973:681034](+), [681181:681267](+)}", "type": "CDS", "id": "<unknown id>", "qualifiers": {"Name": ["input.path1.gene185"], "gene": ["input.path1.gene185"], "source": ["GlimmerHMM"], "transl_table": ["1"], "translation": ["MAELGGKHLNHRKLEYDTPTNVSRSDQRSAPSNDTSSNTTSHVGSQGDGPAPTEETPNEEDDEDSSAAQDDEEDPDAIAPSRGRGKGKGKGIRPAIHIEPVDDDESQAEDASASHETGLRLGSGAMNSLLGNKKRTYSSLSNTSVLFGDDESDHTFPRRKFARKLSNSNFKPLLKYKENANQDMNDVDNAIETDDEDYSGVNLVPEDDDDEFGDMEQQEESFIIQDEEHTTAALINQFSDARRLSLDSLASDNIFDFTAPLDDNYAVNQNDMGFARFFEPAPIPASPDVAAKRKFSDSSTKRVRFDDEVQMSDSSSSSSDELDSSLYPDLFLDQDKLPASLSQLLEYDHDEDNEDYDSPASEASFWDFGEGDLHQSTQGAEYLDEDSSDPGSSGYETDMGDTTDEYESDSDAPPQTPLQKKSVLRQPNSAPGSRFNSPQAFERSSRPNGRAIPPTRGIFIHEDFSKAIAVTNRTTKRLTFYRPRTPMISWIPINGAQSSSTSNANDSPRASLAQFNASDSEVSNEVFNNPFTTSDIMLTGIFGAAPANDYFFGADSIGPPEAFYPFVSVGSNGVVDDEDDLEDEDYEDDLNITDFMDFGSDVDATDVEQEEDDMDMPATPAVSKTAMAGSTPAQPTPMDETPVNRKRNTSDAMLQHFDRGVVTAFRNNQNRYRDIAQLPSDPTIRASVSRPVRSGKSAETVMTPLRKRSSKRAAKSPFQASSPLSSRFSGLDHAVDVRQKLTRRISDGFGLANSIAPHLGSALILQAQAVVGRWG"]}}, {"location": "join{[681672:681735](+), [681998:682178](+)}", "type": "CDS", "id": "<unknown id>", "qualifiers": {"Name": ["input.path1.gene186"], "gene": ["input.path1.gene186"], "phase": ["0"], "source": ["GlimmerHMM"], "transl_table": ["1"], "translation": ["MDDADDDGKHSAPRTIAQYVKYEHRPPVILPPIDSQVEARVPKHPYGIANVHGLVSRQKYDVDVTLALPRSRKISMQGIL"]}}, {"location": "[682043:682151](+)", "type": "PFAM_domain", "id": "<unknown id>", "qualifiers": {"aSDomain": ["Seipin"], "aSTool": ["clusterhmmer"], "database": ["32.0"], "db_xref": ["PF06775.14"], "description": ["Putative adipose-regulatory protein (Seipin)"], "detection": ["hmmscan"], "domain_id": ["clusterhmmer_input.path1.gene186_0030"], "evalue": ["6.70E-04"], "label": ["input.path1.gene186"], "locus_tag": ["input.path1.gene186"], "protein_end": ["72"], "protein_start": ["36"], "score": ["19.8"], "tool": ["antismash"], "translation": ["VEARVPKHPYGIANVHGLVSRQKYDVDVTLALPRSR"]}}, {"location": "join{[683506:683531](+), [683814:684477](+), [684713:685207](+)}", "type": "CDS", "id": "<unknown id>", "qualifiers": {"Name": ["input.path1.gene187"], "gene": ["input.path1.gene187"], "source": ["GlimmerHMM"], "transl_table": ["1"], "translation": ["MYAMSGCRALSHSIGMSETSSKWDLRTELTIKILRDMLGPNQKKLTPITKMQHLTTKDQGVKGKIWASKVKLEVPGEDDVRQLVFKIIEEMGDGTEKWSKCEMSGVEGEWHGGRAGVSDTEPEPAALSEPEKFENLIKEVTSKVTLLYFHGGAMYLLDPATYRHVTGKLARMTGGRVFSVRYRLAPQHAFPAAIIDAFMAYLSLLHPPPGAPHGPVPASEIVFGGDSAGDAAWPTNPPRADIYCETEALMHPLVSPVAAMDWRNAPPMFFGLGEEMLRDEDAVLAKRLHAQGVTVRWREFEAMPHCFAMMLDSLSASTTFFDEFTKFCSEVVGGKVTSSDAEKLAAKTLKRENLQFGNITDISEEDVTKYMREGKGRIEKKGETAATEAKPML"]}}, {"location": "join{[686575:686836](-), [685630:686564](-), [685267:685581](-)}", "type": "CDS", "id": "<unknown id>", "qualifiers": {"Name": ["input.path1.gene188"], "gene": ["input.path1.gene188"], "source": ["GlimmerHMM"], "transl_table": ["1"], "translation": ["MPAFKKRKLDAPATAQKPKLSGGATQRKVKPIDKARASHAQSKKPVPEPEPESSENDDDDNHLAGEEEEESGDDQGDSSAKKTLPTSELCEACANLKFKHPTPIQEQSIPLAIEGRDVIGLAETGSGKTAAFVLPILQSLMEKPQALFGLVLAPTRELAYQISQQVEALGSIINVKCATLVGGMDMVAQAIALSKRPHIVVATPGRLLDHLENTKGFSLKHLKYLVMDEADRLLDLDFGPILDKILKVLPREGRHTYLFSATMSTKVENLQRAALNNPVRVSISSSSHQVVSTLMQKYIFLPHKHKDLYLVHLLNDAIGHPTIIFTRTVNETQRIAILLRTLGFGAIPLHGQLSQSSRLGALQKFKSRSRDILVATDVAARGLDIPSVDLVINFDLPPDSKTYVHRVGRTARAGKSGKAISFVTQYDVEIWLRTETALGKKIEEEAVPKDEAMVLAERVGEAQRVAVKEMKEIHDKRGRRGGGGGAGGRGKRGRDDMDQEEG"]}}, {"location": "join{[687101:687290](+), [687346:687400](+), [687569:687732](+), [687756:688469](+)}", "type": "CDS", "id": "<unknown id>", "qualifiers": {"Name": ["input.path1.gene189"], "gene": ["input.path1.gene189"], "source": ["GlimmerHMM"], "transl_table": ["1"], "translation": ["MARGTSGRRKQSVADKQAVKKPKEGNPKSMVIRVGAGEVGSSVSQLVQDVRQVMEPDTAVRLKERRANKLRDYTTMAGPLGSPPPRHEQLHHHRRRPRAARPVCAPEAPREARHGYVPGPLPPIQPHTTPLHTIKHVKDEGNGTLTITLRHYAITTKVTGLPKAIRRLHAAEKLIKSRERKNRGLPNLGKLEDVADYMLDPSAAGYTSASDTEADTDAEVEVTAPVRTKVMSKKERERAKAGEGTKKANAPRVEKRAVKLVEIGPRMTLRLTKVEEDICGGKVMWHEYVTKSKEELQQMDAVWEKRNKEKEERRRIQKENIERKRKERGGAGGEDEDEDEEMEDIDEYDMDDDVWHDEDGEGGEEDDEEEEE"]}}, {"location": "join{[695259:695430](-), [695174:695206](-), [695062:695100](-), [694713:694919](-), [694584:694667](-), [694281:694538](-), [693744:694230](-), [692841:693248](-), [692358:692789](-), [691781:692180](-), [691444:691736](-)}", "type": "CDS", "id": "<unknown id>", "qualifiers": {"Name": ["input.path1.gene190"], "gene": ["input.path1.gene190"], "source": ["GlimmerHMM"], "transl_table": ["1"], "translation": ["MLAQPSRRAIQAALPHARRHWLRQSPRRGLATAAQAGEGSLPLAGIKVLDMTRVLAGPYCTQILGDLGADVMKIEHPTRGVASDQAEFLVDLPQVNRNKRSIGLSFAHPAGVDILHRLVKECDVLVENYLPGSLAKYAMDYDTVSKINPALIYASITGYGQTGPYSNRAGYDVMVEAEFGLMHITGARDGPPVKVGVAVTDLTTGLYTSNSIMAALLSRIKSGRGQHIDVALSDCQTATLANIASSALISGQKDSGRWGTSHPSIVPYKAFKTADGDILLGGGNDRLYGVLCTRIGKPEWISDERFKTNALRVEHRDTLEKLIENVTKTKSTAEWLDVLEGCGMPYAAINDIQGTLNHDHTLARGMVQQIEHPQCGPIKLVNTPVKYSESTPGIRTPPPTLGQHTDEILRDTLGMEAEEVERLRTPIPPSPWASQSAIPATSTPSGPTFPQFSAATAEILKRLQANQGNPTAGTAAFEAKRAEVLQNYVTSDKLPTPPPVAGAGRRGRGARVGTPLKPDAAAATATQTPTSGRGSGRVRGRGRGGGKGGKRKRAESVDSDDESDISSSYTPLPTRTKSGRNVNKPVAFVPTLPEPTHSVKRRRSTKTILAAQCNICHRGTDPGNNRIVFCDSCNTAYHQFCHDPPISNDVVTVLEKEWLCGPCERSKQNIIEGTEGLVAAEGMSIDEARISMLLRSTRLTIAETPPVNGSASGTPRSQQLTNASGSEIDPSEAQLLGEMTLQRPAPVMNLTTSANTITRGLGQADDYDDDYDTDPPAHYPKPGNGLARALRPEPEDLQWLVDDNFEVFSHSWKGDGSGIGADGVLADAMEGIDAGKAGSEVSKQIKTVRFAEATATTDLSDLKDHSCHMERHDDLRQDTDYKSTNDTHEQERVSHDGDSELSEMDEGGMKKLSIDIDEEDWVTIGGSVVSRSD"]}}, {"location": "join{[695607:695638](+), [695870:696427](+)}", "type": "CDS", "id": "<unknown id>", "qualifiers": {"Name": ["input.path1.gene191"], "gene": ["input.path1.gene191"], "source": ["GlimmerHMM"], "transl_table": ["1"], "translation": ["MFTGLVEIIGRTCLTVTEFDKTWFKVGVAPETLRRTNLGSLREGSKVDLERAVSASTRMGGHFVQGHVDTTASILSVTPDGNALTFRFKPRDPAVLRYVVEKGYVTIDGASLTVTKVEDGPDGFWEVMLIAYTQEKIVVASKKAGEEVNVEVDQVGKYVEKSVAGYFEGTTHGEFAILEKMVSKLVDERLKALGK"]}}, {"location": "join{[696873:696986](-), [696622:696632](-)}", "type": "CDS", "id": "<unknown id>", "qualifiers": {"Name": ["input.path1.gene192"], "gene": ["input.path1.gene192"], "source": ["GlimmerHMM"], "transl_table": ["1"], "translation": ["MEECCTSSGRSCGSYFADESAIAQGNELLPDPGVGKATNV"]}}, {"location": "join{[698662:698791](-), [698234:698400](-), [697878:697925](-), [697536:697710](-)}", "type": "CDS", "id": "<unknown id>", "qualifiers": {"Name": ["input.path1.gene193"], "gene": ["input.path1.gene193"], "source": ["GlimmerHMM"], "transl_table": ["1"], "translation": ["MSSQHLKVRYAKAVNSQFKHFLETIVAEQFNRLRFVAAKAPGSEVEVEEEEAGGGKPDRWSLDRPSVLEVVEDCGTDMAEASEVLWGKDLAVCTDSGGSHHDYLPPQNVMQALQRVPQARETYFEIMQDAACKPAIARQLQVFVQHVKGARDGKQLGDGALDLLCILGDFA"]}}, {"location": "join{[700161:700235](+), [700396:700591](+), [700686:701018](+), [701069:701548](+)}", "type": "CDS", "id": "<unknown id>", "qualifiers": {"Name": ["input.path1.gene194"], "gene": ["input.path1.gene194"], "source": ["GlimmerHMM"], "transl_table": ["1"], "translation": ["MASSHSAAKDPLAGMAHSEAHYFNRYPRGDAGTCRACSKFHSAKHTADPPALQKDEVRTKSYRDAIYQNGHLFKDKVVLDVGCGTSILSMFAVRAGAKHVIGVDMSTIIDKAKEIVERNGMSDKITLLQGKMEEVKLPFDKVDIIISEWMGYFLLYESMLDTVLYARDKYLVKDGLIFPDKATIFMAGIEDGEYKDEKIGFWDNVWGFDYTPLKATAMTEPLVDTVDLKAVVTDPAPVITLDLYKCTVEDLAFRLPYQLKARRSDFVHAIIAWFDIEFSACHKPIKFSTGPHTKYTHWKQTVFYLRDVLTVEEGEEIVGELENKPSEKNHRDLDITISYKLNTEDMHRQSSGTGTYKMC"]}}, {"location": "join{[706929:707211](-), [706754:706880](-), [706698:706720](-), [706192:706530](-), [705023:706024](-), [704705:704733](-), [704434:704453](-), [704051:704290](-), [703760:704000](-), [703578:703589](-), [702940:703493](-), [702078:702789](-)}", "type": "CDS", "id": "<unknown id>", "qualifiers": {"Name": ["input.path1.gene195"], "gene": ["input.path1.gene195"], "source": ["GlimmerHMM"], "transl_table": ["1"], "translation": ["MVEGVVYKDLLPIPAEDPTKQEGTSTTLTDKPTESHALAMEAAKNPEERGAAQVAHGDEVVDLGWNEPEQAISSPLVGGLDNEDLWVLVRRFNKQMYHVKEIENPPPGGLDLNIADEEEFSPDKLRSNIERLYMTILTLHQGLVMFPPAPIALVSARTGGVQKPKSGVLGSHDSATGAPENHKGEAVEQEASNFVSGITSVALSSAVGKHPQGEPPEEDDSSANAVPDPTSIAMGAADAQAKAAGGTPSKEHDKTKDRYRIRLAAIVAPIVLISLFITSYMFMKGITFGVGFGFFGDPVIQPAFKWLNNHYPNWQKLLEVRNTLLKGVPTNAQLTITLLRIGEANKAPLPPPPHIAQPPPDKPADISEKELRATGADYPLNATQEELDKAMEHDPTTAHETHGTDIDSAKESKHGKKGSKILNFFRGTVKGGVETTMGADKLKAAVGDMHAKNRLGAVPKPDEHLKSGPVEFKSRYHGHKGHVYITTKATIPCVAFSTDHSIEKIGTEEREDLHPQWSIPIGDIKELRKVGGYGWKAKLVVGWAMGREVADGLEIVLKEKPSMSGEVDKKPAPVKYKVTAMPLRDELFNRYESRPNTVTLRRYAILEDGGGNHPTHITIKPPTDDKRKRAVERFAFTQVFEEDAHQMELFKGIGVVPMIEGVVGAKGHHGRDGLLATLGVTGSGKSHTILGTKSQRGITQMTLDVLFQATGEQLVQSFYGAPAFASLAAADVSEANMFTATAFLDSMYGNADQSSFISRGQASMPHKTKPSALPQSPSVHDIEIPVDETAEYAIVISMYEVYNDRIFDLLTGTATRSKNSNVKRRALLFKSTEQSPDRKVVAGLTKIICGSLEEALMVLETGLMERKVTGTGSNAVSSRSHGFFCVEVKKRDMQRKGPWSSSTLIIVDLAGSERARNAKTAGETLAEAGKINESLMYLGQCMQMQSDHQAGSRPQKSIMVVTADACGDFNATSQILRYSAIAREVTVPRIPSTTSAIIRPGTAMSGRTTPSGRTTPSAAMEELEAANAEIARLNAEVEVFALRLAEETARRRAAEASWRAAEDHMVSLEQDIRDECFADTEAAVSAERRRWQTALDNEQDSQAAHMDSKIDVVIKATKAQMRDQVKVYEDPDPELQDRVDELERENEMLRAKMEAMEREHHQRSASPIKKMRILKAKKWEEPENLCFED"]}}, {"location": "join{[708469:708522](+), [708623:708689](+), [708740:708998](+), [709228:709250](+)}", "type": "CDS", "id": "<unknown id>", "qualifiers": {"Name": ["input.path1.gene196"], "gene": ["input.path1.gene196"], "source": ["GlimmerHMM"], "transl_table": ["1"], "translation": ["MADDPKEEAKRAAVYNGIVNPAGAAVMAAAPMYLALIPLTSYLSKPNGMVQKLSESLIKLVPGIGISSISNGRAIPALSAIYLFWTFGASGAASAAGQAMAREDGLDNNHPRKHLSHLEGLPLRLSLKLSDF"]}}, {"location": "join{[714238:714265](-), [714037:714110](-), [713205:713984](-)}", "type": "CDS", "id": "<unknown id>", "qualifiers": {"Name": ["input.path1.gene197"], "gene": ["input.path1.gene197"], "source": ["GlimmerHMM"], "transl_table": ["1"], "translation": ["MLKPEHPGQLLHRTILRGTQRSDHLPLPLATALAQDASAYKATMPSTSHLRIQTSFEPISAETTRTPFVSSPPAKKQKMSLTQTYYIAASARSKLGKEACRADHDLRLLVGHANLLDSLMIELHDAERQQEAWFHNTVAKAQKSDEPRHIQWADSILEEEDDDSSDDDDDASDSESDYYDEDGDFDMVMPRRIAQPLVHITTSDVDEDDQYDDLEDDEGLALTRVPSQSPPELVHDEDSDDESPPTPPQPTMDFSDKEAMLTTSYYDDKSQSLFETEEIYLPQSTAPLITSY"]}}, {"location": "join{[719406:719704](+), [719947:720400](+), [720452:720555](+), [721274:721413](+), [721458:721782](+), [722340:722394](+)}", "type": "CDS", "id": "<unknown id>", "qualifiers": {"Name": ["input.path1.gene198"], "gene": ["input.path1.gene198"], "source": ["GlimmerHMM"], "transl_table": ["1"], "translation": ["MDTLTNQIRNLYAEGSETDRQKIQEDLRLLQSSFDNDWDLVIRIASGSMQLPLLKIGSSLSLFATLCSSQEPLRIEYLSTVTRAAPKILLRLLRTMAAFEQMASLGHAMAIQRESSWTDSYPVNNEMGDFQPAFDSAVLVDIGGGFGQQALSFHQKFCLAPGTVIVQDISTTLASAPKLPGIIFQEHDFFTEQKVKGAKFYYLRHILHDWSDEDCVRILKKIIPAMETESRVVIDEVVLPDGKMPWQAAYMDLTMMISLGGGERTRKEFEMILEASGLLIVEVHRCARAGPAIAGASTDRKAQIGEVVTTIPTIGFNVESVTYKNLNFNVWDLGGQTSIRPYWRCYYANTAAVIFVIDSTDIDRLSTASEELSAMLNEEELRDAALLVFANKQDQPGAKGAGEISEALRLGELKDRNWSIVACSAVDGRGVDEGMDWLVKLGSTWLEHRVGRNGRK"]}}, {"location": "join{[724256:724284](-), [722751:724199](-)}", "type": "CDS", "id": "<unknown id>", "qualifiers": {"Name": ["input.path1.gene199"], "gene": ["input.path1.gene199"], "source": ["GlimmerHMM"], "transl_table": ["1"], "translation": ["MVLRLFVPPGEGEHPLVPKRPDPLGANATLQYAVVSSTALAAAYGWFAVRHQRHTMPTANMSRTALLVGASGRLGVWALAVGAAANAYYHHAFTTLVLAQSVENPQLPKLYDRTDGYTVDDACLAGAAAGLAAFVPTLWMRRPVVSWWARMAGLVNLGACTGIMTSHAYFQRTGERQKAVQELDRQRRRRMLEFHHVFWDKMLMQRFDPLVQAYIRHNAIFRAYHLPAELVDYPDGHAALDAPPGQASPAADDAAYYVAAPDWASHLEALDVDAIQAEIQGCERDRAALLKESEYMAYHLSVKQYDFVHAQHPNQQDKQIRIRELQLLAIAYNRLRAQADELDRRIFAGRHWLRQKAAMDAASPRSTWLADHPTIEHVDRHDPTASIAEMNKLEEQFTGEVKIFESRLRSQAHEDVERKEKWKKDLEDARTMLKATDRITWELERKLHKSEESIEPDPAHVDDPANLEQPSKVGSKTSVDEPQEGLSSEKP"]}}, {"location": "join{[726647:726743](-), [726336:726596](-), [725675:725772](-)}", "type": "CDS", "id": "<unknown id>", "qualifiers": {"Name": ["input.path1.gene200"], "gene": ["input.path1.gene200"], "source": ["GlimmerHMM"], "transl_table": ["1"], "translation": ["MKLKRPSSANDYDQLADIEADGDPTSPSKTQLSPNGTPQSLTPSTDGPATAGAEFAVKPIHGKKRKSSAYASLSDGDDIDSTPAAKRYQSHTMPISRNSPRKSLFSIVPDGPLSENLPLDQAGPALQSHRHLHHSRFNRSNQLRHILPLD"]}}, {"location": "join{[726782:726892](+), [726945:727083](+), [727113:727489](+), [727768:727852](+)}", "type": "CDS", "id": "<unknown id>", "qualifiers": {"Name": ["input.path1.gene201"], "gene": ["input.path1.gene201"], "source": ["GlimmerHMM"], "transl_table": ["1"], "translation": ["MQVNLETARAWSAWSANEWEEGGKVGRREKVGREDITVRLLRRVRSQQAGTVGVAPPDLRAKGGEQVLELGMQAVWIGSKVEQQARDVARQLAILGVVELGDAAVGGAAARRQAKAQAFGYLADGWVVGAKYGDPARAVPARHARVVHVGGRVAGAGAHGMGVEIAWGEEEGGQQCVDGQRAKVVCWGVTVWLAVEGYLGRGKGARPKSAIHMHPKDPTPTQGEPIRGRAPTSQQ"]}}, {"location": "join{[729056:729156](-), [728688:728972](-), [728444:728552](-), [728346:728374](-), [728193:728196](-), [728119:728185](-), [727982:728070](-), [727930:727943](-)}", "type": "CDS", "id": "<unknown id>", "qualifiers": {"Name": ["input.path1.gene202"], "gene": ["input.path1.gene202"], "source": ["GlimmerHMM"], "transl_table": ["1"], "translation": ["MVLDIPAFIARERAFLTWIELKRHLADLQRAGTRWGEEGTTAPEIERRIEQHRTLMDATREIIRSYNEIPVDVEVPADHDELLRQALVVLAGSKYAVELQWKSVEFVGLMHWLTNALEAYEKEQEGDTGGRMTFGARLRSGGLRMSNGLHRQRLGRVRQSIARLPRRRAKSRPSFSLSLSPSLTYFFLLPPLPNPRTARRFTHAVAPEHMLETVCGGAGQCGRLHVRLD"]}}, {"location": "join{[732192:732476](+), [732705:733521](+), [733559:733566](+)}", "type": "CDS", "id": "<unknown id>", "qualifiers": {"Name": ["input.path1.gene203"], "gene": ["input.path1.gene203"], "source": ["GlimmerHMM"], "transl_table": ["1"], "translation": ["MIVKFVGAIHNDRPLRHTTPDHGPSPVPSYRSKCRSPAISNAAEYLWIRSPFSALSLAPALCRLYQSSRYPVSIAPDFFALTSRASSRAAIPHPSVPMKLFDRPSNMARTADAIEAQRHLSEAGYAAEYERLEAQLGAGMMSITEVPFTHTPLDTAEETTRGHRRGTPAAQIIDDVAKDAREEAEKTGGIVAVAEITVDISDLAGHGNDFDSRASLAPDRGEDNEMSYFFPPDPDMPTWRPYSMGWPFLTVLVLVALALAGLQEFLCQISLKESKHVPDDTHEGGLVKFKNAKELSVLQYFTWKYAPVMFFVIYGILWQIVDYEVKRLEPYYQLSKKNGSTAGESLNMDYLTFMSWLVPLRALRHKHE"]}}, {"location": "join{[734662:734701](-), [734516:734557](-), [734205:734360](-), [734070:734150](-), [733807:733897](-)}", "type": "CDS", "id": "<unknown id>", "qualifiers": {"Name": ["input.path1.gene204"], "gene": ["input.path1.gene204"], "source": ["GlimmerHMM"], "transl_table": ["1"], "translation": ["MIITIPTLKPTQRDRGHGADLAGHELMNELLAIDRKRGNADNEHLSKNRANTDQGDDVMSIYKSLEWEKERIYAGIVELRMSPFTVFQSSLTMVANVVRKNGSFFRALVQYITSMSKLFVDLIQWGRVQAMEVG"]}}, {"location": "join{[762650:762654](+), [762723:762750](+), [762979:763086](+)}", "type": "CDS", "id": "<unknown id>", "qualifiers": {"Name": ["input.path1.gene205"], "gene": ["input.path1.gene205"], "source": ["GlimmerHMM"], "transl_table": ["1"], "translation": ["MVIFTAEVRDISVIAAYASLLLVLITLIIIPILRLRRSSRNTLII"]}}, {"location": "join{[822971:822992](-), [822105:822678](-), [821834:822088](-), [821574:821768](-), [821275:821523](-), [820523:821228](-), [819073:819858](-), [817763:818430](-), [816837:817710](-)}", "type": "CDS", "id": "<unknown id>", "qualifiers": {"Name": ["input.path1.gene206"], "gene": ["input.path1.gene206"], "source": ["GlimmerHMM"], "transl_table": ["1"], "translation": ["MQQLGAFHPEPAPRPEPYPEPEPAPQMAQGNQAAAAPTAPAPASNGVAAQPQPVNRKKQKRREKEAARKAAEAQKQPPSPSPSPSPAPQKNGVPPPQQQQQQPQHQHRHHHHHHHHHHPHAPRYHGPDYDPDLDDGTPHDEEGDFYSDEEDNGYYDEHGYRIQGHPPRPASAQNGKKAKKKKALPLPQPAYHNPPPRHPNAAKNNRIWNTTTQEERERIREFWLSLGEDERKSLVKIEKEAVLRKMKEQQKHSCSCTVCGRKRTAIEEELEVLYDAYYEELEHTPRPIIAAHPPPGHYDEDEYSGDEEDDYSNSEISSEEDYSEEERSLPPPETADFLRFGNSLQVKGGILTVADDLLKNDGKKFIEMMEQLAERRMQREEEAQYQAHPTMYRGSHSSHHQQPEDDEFDEVEDDEEGYEDDDYEEDEDEEDTMTEEQRMEEGRRMFQIFAARMFEQRVLQAYREKVAKERQEQLLQELYEEGQQQELKDAKKAKEAAKKKEKKEKQKQLRAEEKARKEAEQAAKEAELRAAEEKRLEEQRKKREEQRKKKEAERKTQEEEKQRREADRIRRQQEERERQQEAERKAREHKLQEKKAREEAKRKEREGREAREKEAKEKKAHEERDRREREAKAKAEKERVRKEEQGTTAIQRTPTPAKKNPQPVTRPAPIQRPSSVKPHDNGTGDVDELADHLGSKALLDDEEDLNLDDFNPTARRRSTQPHGSLRGTPLGFGFADVPGPPRADIPGPFAGSSNASVWGTPPMGGMPFPMPGSGWGTSPTSNMFSNPFPMMAAQRPNEQRGPGEQRLVWLRRIVCQTCKMLSMRQAGADSYVDAQEVHSHIESARAPTEAMVGMQEIKEACDIIGDNNNGGGSLEYKESPRSTEPDQVRGGRVDATAYLGRDRQPHPEPQRAGRRSSSRSRRRWWRSDVLDSVLTRVGLVAALRSRSLKGKWIGIMITASHNPPEDNGVKLVEPLGNMLQEEWEVLSTEMANQPDPDHVARFYHHLAATHNIDLDGPARVVVARDTRASGARLLACLQDGLKAAGAQVKDYGFLTTPQLHYMVRCLNTEGTKDAYGTPTEQGYYEKFGQAFKTALKGKRPSGSLTVDCANGVGGPKLAELIKHLPSKEEALDIHLVNDDVIKPESLNVDCGADFVKTNQRAPPSSKAGPNDRCCSLDGDADRVVFYFKDANSVFRLLDGDRIATLVASFLGDQVRLAGLSDSINIGVVQTAYANGAATQYVEQHLKLKVDCTPTGVKHLHHAAEKLDIGVYFEANGHGTVIFSDDTLDKIGEYEPKNPGQAEALSVLRACIDLINQSVGDALSDMLLVEVVLAHKAWGTQEWLSTYTDLPNRLLKVIVNDRNIFKTTDAERKLTSPEGLQDKIDKEVQKVRQGRSFARASGTEDAVRVYAEAATKAEAEDLARKVAELVKQAGSGSGSV"]}}, {"location": "join{[823424:823456](+), [823824:823903](+), [823955:824444](+)}", "type": "CDS", "id": "<unknown id>", "qualifiers": {"Name": ["input.path1.gene207"], "gene": ["input.path1.gene207"], "source": ["GlimmerHMM"], "transl_table": ["1"], "translation": ["MAQNGEPVMRRKLVIIGDGACGKTSLLSVFTLGYFPTRYVPTVFENYVTDCRVDGKSVQLALWDTAGQEDYERLRPLAYSKAHVILIGFSVDSPDSLENVKHKWAEEARERCPGVPIILVGLKKDLREDPLAQEEMRKKSLKFTTPKAGSDMKEVIGARKYLECSSLTGDGVDDVFEAATRAALLSQDKKESGGCCVIM"]}}, {"location": "join{[825138:825361](-), [825072:825109](-), [825033:825046](-)}", "type": "CDS", "id": "<unknown id>", "qualifiers": {"Name": ["input.path1.gene208"], "gene": ["input.path1.gene208"], "source": ["GlimmerHMM"], "transl_table": ["1"], "translation": ["MSMRAACEHLRLMDSNGNLVSEAEAGGQGADAGALGAKGKEVGRLYRAAMLKRGVWGSVPVEYARVQVDFPAREENVACVEHQAMRVMYL"]}}, {"location": "join{[832628:832742](-), [831729:832576](-), [831462:831595](-), [830758:831083](-), [829734:830269](-), [829493:829663](-), [828579:829210](-), [827113:827739](-)}", "type": "CDS", "id": "<unknown id>", "qualifiers": {"Name": ["input.path1.gene209"], "gene": ["input.path1.gene209"], "source": ["GlimmerHMM"], "transl_table": ["1"], "translation": ["MADKASNGPVAKRQKLHASNGGRPTPAASRSRIFAPFRTVGLVSPTHVPFTSIPLGKATFQITTSVGRSLQTYDLRRGLNLVFVTRPQTPEIITATLAWKKIVLAAWGGSEAFAARGVWVFQRGKKVAELQLPRGPDENITRLVAFGEWIVGTGATKIEVWKSATLEHYTTLQGSSTSPLSDCLCNMPTYLNKIFVGRQDGSVEIWNVNTGRLLYTLLPPAADFGAVTALQPTPALSLLAIAYASGPVCIHDVRADREVMRLNLGSSKNAPITSISFRTDGLGAGEDGRKEGVMATASKDSSDVTFWDLNEKGRKMGTLHVAVFSSTPGLAFPWRTRSACLFSEVPPIKFRWLRRCWKMAVECEPTGDDTEVTSVAISPCGTFAVIGSAGGAIDMYNLQSGQHRRRFPSRLTPSEARKLKLELLQKDDAIDSNDSRLKKFKKGEGRHKGAVTGLTVDGLNRVVVSCSDDGKVKVSEDEIATMEAPTASGEGGEDVVDAAGEGDTADDEDETAVPIMDQLSEGITTLSVVPKARWQTLLHLDMIRARNKPKEAPKAPEKAPFFLPSTSQLEANKGAEPLSTMEAEPTSRISSSALGSRSSAARATSEFTRRLGQVGERGERADYAAVLEHLGSLGPSAADVAIRTLDTAAPYGVDERVPAAARRRGGAGRAAGGCVAEVAGRGEAGAGAGGRAGGIFGGRGRVGQEREVRRWHTWLPLAGLITGAPRQYRLVRAGPQCAPICASMDDQHDSKPGSRTRRPPRQQFMFIDSTGANGVNAKPDKNVRSFVMKSARSKKPWSTRQKEKSNSPSDDKQQLLPEPTPASPSWYHAAASPATWSAPTNPSAVSSRNGSFQSTRSYSQPYRAPPSSSCSLCDNPQCAGHLSTNHLPPRGGFDVGFVADLDCLPVPTDANTRDLLEKFFVGDLNAWNDDIKCPVEPIEMQKHVCLLTYRLFDWYKRGEEDPALPRNPVDQSLCLALIIFIVISYNQNFSIMVYAASQRLKSSLEKCLLFRWANATDLLMWTLTMGGLATRGAEDFEFFKQYCVMAFKAQGFAEETNPEEVLDRMRKCLWLTKLDKDVKDMWADMGICRGEDLMDMIPSGLKSPDRLTKENIVGGLTNERFFTKKV"]}}, {"location": "join{[833295:833367](+), [833375:834278](+), [834493:834667](+), [834755:834773](+)}", "type": "CDS", "id": "<unknown id>", "qualifiers": {"Name": ["input.path1.gene210"], "gene": ["input.path1.gene210"], "phase": ["0"], "source": ["GlimmerHMM"], "transl_table": ["1"], "translation": ["MRHEHAACLQSCTGLRKIVEIIQIPSFEPSQQDRSKFTRSVLEGSTVALISLLGLGAGGFAYSKWYKKKVLDKIENAFSKGYSSQERVALGQIALGTHPDTIQDILDKEYWVPRAEQPIIDDILSGKSRGRYYLIMGERGTGKRSLLLEGMRKVHGDGIAMLEAHNDLEVFRVRLGKAIDFEYHEDYIGSLFSIRGPRDSTPLLDVERALNQMEKVALRMRKARGKPLLLIINNIHLFKDDAGSQALLEILQQRAEIWSGNDLVTVVFTSDEHWTLEKLIPHATNMHVFNIKDIPKNSVTTALKKFRARMGDDVPQGILDEVFARAAAVILARALVQRETGHAAHDYSLPEIPLHEARQIITRADFVRAFDHINVIHIDANGMTAWMS"]}}, {"location": "join{[835744:835758](-), [835616:835709](-), [835132:835573](-), [834769:834839](-)}", "type": "CDS", "id": "<unknown id>", "qualifiers": {"Name": ["input.path1.gene211"], "gene": ["input.path1.gene211"], "source": ["GlimmerHMM"], "transl_table": ["1"], "translation": ["MSAKFPPITSPQHTFRAQPRSLRLLEVQSRQRLLQLLGTRPSTTAPVPKPLERKEITKPRSYNIFTKEASQNEENRNDHVDLNKPEGDSITTTNAMVFDNVPKDAKNCRLMWKSVTRNDNNVFFVLGQGKAWVRQLNGFPTKEEGVSFNSLKKYQDSQAEWEPSLDFTGGPANPGVHDGPYVKYLATASSWWFSKPYIPRSSQTF"]}}, {"location": "join{[836348:836394](+), [836558:837058](+)}", "type": "CDS", "id": "<unknown id>", "qualifiers": {"Name": ["input.path1.gene212"], "gene": ["input.path1.gene212"], "source": ["GlimmerHMM"], "transl_table": ["1"], "translation": ["MSTPAIDRPAIAIFHGRVACEDIRRRQRGRRLFDTAADGQDDQNTDLESHAAIDDDQHRDHNRRSCHNNRGAHHQLDPSPTTFDIPSFVKHTGTLANSVADADAVLRRRALAHALPRQDAVGLMEDGGLHLQGTGPRWSCDWVRPRPGGSCHWGSSAIKGMDLAAAIEDQAAGGIFGLDSA"]}}, {"location": "join{[837533:837664](+), [837726:838361](+), [838417:839781](+), [840026:840199](+), [840275:840294](+)}", "type": "CDS", "id": "<unknown id>", "qualifiers": {"Name": ["input.path1.gene213"], "gene": ["input.path1.gene213"], "source": ["GlimmerHMM"], "transl_table": ["1"], "translation": ["MATSPPPVEDQARLLEDALAVVRQQTMLMRRCLETPGKLMDALNSTLVSELRTSSLGPKQYYELYMSVFDALRHLAVYLRENHPVNHLADLYELVQYAGNIIPRLYLMVTVGTVYMAIEDAPVKEIMKDMMEMSRGVQHPIRGLFLRYYLAGQARDHLPEGDSDGPDGNLQDSISFILTNFVEMNKLWVRLQHQGHSREREQRTKERQELQLLVGSNLVRLSQLVDLENYKKILNPLLEQIVQCRDVLAQEYLLEVVTQVFPDEFHLHTLDQFLSAVARLNPHVNVKSIVVGLMDRLSAYAQRESESESPEQRKKSEEEAIANLMEQLRIQKDRKPADPQPTPVQQNGDASEAPTVTDSESTTSEATAVEPQATQTPTENDRPDTDGEIEKSRGIPTNVKLFEIFHEQVATLVKMQRLPIQDTVGLLVSLANLALNIYPERLDYVDQVLAFANQKVTEFANSADLHSQACQSQILSLLLAPIKTYMSMFTALALPGFIPLLHNQPYPTRRAVAGEVARSLLRNHTHISSVENLESVLEILKVLIREGMQQATGYPGGPIQRRAQETDETIEEQGWLARIVHYIHGSDNDTQFKLLQAARKAFAEGNERVKFTTPAIITASIKLARQYKKREHFDDNWQSQSSALYKFMHSTLSTLYTRVTGSADLSLRLFVACGQVADQNGFEEVAYEFFAQAFTIYEEAISDSRAQFQALYRDGKRVLECLQRALRVADACMDAAVSVELFVEILNRYVYYFDQENEAVSSPFERQPSPPNI"]}}, {"location": "join{[841883:841920](-), [841345:841400](-), [841109:841149](-)}", "type": "CDS", "id": "<unknown id>", "qualifiers": {"Name": ["input.path1.gene214"], "gene": ["input.path1.gene214"], "source": ["GlimmerHMM"], "transl_table": ["1"], "translation": ["MSLQLLAETYTSDLMFTPREPDGVLDFAALDLPKLVVSGALIP"]}}, {"location": "join{[846218:847566](-), [845698:846154](-), [845571:845617](-), [845017:845517](-), [843684:843741](-), [843415:843633](-)}", "type": "CDS", "id": "<unknown id>", "qualifiers": {"Name": ["input.path1.gene215"], "gene": ["input.path1.gene215"], "source": ["GlimmerHMM"], "transl_table": ["1"], "translation": ["MASTSRGPLSPRDGEQTLQDKLLKLMADPFGGEVATGSILVAIATSLSITTAIFLAFCVLRPWNEVVYAPRLRHVDEKHKPPPMDKSLFAWFQPVFKTNEHEYMHTIGMDGTVFLRIARMCRNMFICLAIVACAIIIPVNITQATDYGQSANKTDMAQIIFLMTPMYLTGKPYWAYVVCAYIFDIIICGFLWTTYRAIHQLRRKFMESPEYQNSLHSRTLLITDISRNLRSDQGIVEITDSIRATPDIPRASIGRNVKDIPDLIEQHEQAVVDLEKVLAKYLKNPSSLPATRPLCRPSKKDPEYTNKSVKVDAIDYLSARIQRLEANIKQVRETVDKRDAMPYGFASYETIESAHTVAFAARSKRVKGAIVQLAPRPKDIIWKNLSVDAKARRWKRFVNGLWITLLTVLYFIPNALIAVFLAQLNNIASLWPEFGEEMKRNPRTWSLVQGIAAPALTSLFYYFLPIIFRRLSIKAGDISKTSRERHVISKLYSFFVFNNLFVFSLFAAVFRLVASTVEFAKKGNLKWTEILYEIQPFQTAMITLCNISPFWVTWLVQRNLGAAIDLSQAVNLGWGSFSRKFLNPTPRELIQRTAPPPFDYSTFYFAIDSSMKKYLLLYVFATKNESGGLYWRTIFNRLLAGTFLANCIIALMVGARGSDIKMMLGSMAPIPFLLVGFKFYCKKTFDGAIRYYTKGETPKGVEAPPPIDKESRRDRVAVRFGHPALYQKLTVPMVHEKSKHLLAEVYRGRLDGDVGAAGYSDMYSMKRMSKENPGKAEGAPGHSTRTSPQDPDDFPITQLFLLALVRVAEPIALTSIFPYAIKLVANYGASESQAPFFAGVLISAFSLAEACTGMYWGALGSDRSQASMSTLPHH"]}}, {"location": "join{[850626:851614](-), [849941:850453](-), [849806:849917](-), [849547:849758](-), [848930:849110](-), [848882:848926](-), [848759:848825](-)}", "type": "CDS", "id": "<unknown id>", "qualifiers": {"Name": ["input.path1.gene216"], "gene": ["input.path1.gene216"], "source": ["GlimmerHMM"], "transl_table": ["1"], "translation": ["MVDTRRGRPPPQQKRRGATGRDPASRVTSGRNRGQGDTYRPGVQQSGSAPSRSEFTFTSNTPGPQFPAAASVERTTRRNNLRNGVSGANPTRSTTRGGNAAPSNFRGGRRNARGGFRPQAAHDRALLRTRDDGTELFLGVAQETNKFRDLADLSDDEEADMDVGTDDTDGDDAAPSRTKITCTQSTSRADGDSVPKWSNPDPYTVLPPPEEATGKRIDFVKLIRKAKNSVAEQSDATNAVAANDDFISFGSDEDEDDAPELSVIPTGPASSRSRPLQGSLNEVAAAGSLASTANSMKRPAENAGLPARNIVDSVSKKRKHTSDYAGKKATPTEHDNQVRIDLIQRVQSVVGSQFQAHRGSIRCFGSFPVGLYLPTADMDLVFVTDSHHRGGPPVLNATKNQMYNLARQLKARGLAFDTLVIPKARVPIIKFNDVRTGLPVDISFENKSGLVAQSTLHKWRTEFGDHFTYLVALSKQLLAMYGLNDNGTGGLGGLSICCLVTPENLGETLIQFLDYYGNKFNYSRDRIIVDPPSIERKGATGIDGRPERSDRLAIQDPNDPQNNISGGSYKAEQVLLLFSWAHKVLVERMRTVHMDSVQELSMLESILEVCPDSVGMERFVSIPTVPEHIHLIDAGTDRAFLSRDRIERNERPIIQPDHGFLYSKYHDNFASFGFGQALSLSLGRPGVIKQAAASLLDMDHCSL"]}}, {"location": "join{[853095:853155](-), [852313:852721](-)}", "type": "CDS", "id": "<unknown id>", "qualifiers": {"Name": ["input.path1.gene217"], "gene": ["input.path1.gene217"], "phase": ["0"], "source": ["GlimmerHMM"], "transl_table": ["1"], "translation": ["MLRAEPPSQRAPSSQPVPLGAHRIITQVVFTGVRIIGRAVSESYRQASAMQKSAAAGQKAGGGFSSSNITMDEACQILNVGPSKMGQIDEAFVTERFKRLFDLNDPKKGGSFYLQSKILRARERIEREVRGFKQAAEREQELSEGFKPKWTKEGK"]}}, {"location": "join{[861181:861267](-), [860761:861131](-), [858847:860215](-)}", "type": "CDS", "id": "<unknown id>", "qualifiers": {"Name": ["input.path1.gene218"], "gene": ["input.path1.gene218"], "source": ["GlimmerHMM"], "transl_table": ["1"], "translation": ["MKAGLQYSFSSAWLSSQTRLSAIRSSITADVPEELYGFQHSALVRIELLGHAADELAVADLHRGEAGTERGQRVHSALDVVVQDGHLAAYATLSTARDAGAQVVHRDQPAILRARGPTLLDDEHSQVEVEIVDAATEQLRPDTAAFAFGILVASRRPALTILRHTAWESLFHLSRMDPASHTHCLLLLDLPPNALAGIDLLSFTTTPRFKGVKNLPPGLHFAFAASDTSLSLRHGAWFYVSPGAGPPQVFVKKWCSQTEDLIAETQHAELLTWRANLGAVWKHGMTPYRQTVHATDTTEDDQFVEESSDWTHLTSRISQSLLTRICGLNPDHWALSSASSAKQDLDDIPGLEASNSTMHPEKELRFFPIDLKQTWRPGATGRERTEAAQDRSWALGDLLEKHATSKHAPTRDLEILGELQFCFLMVLTLNNNSCLEQWKRLLGLLLTCRSAVKDRFHMFIELLRTLRLQLAHCADMEVAMFDLNDQSGGFLGPLLRKFRKGLDDLNGKYKADMVDEFDELQDFLQKEFGLQVDDSYVKRGMLDLEDGERVEMDMNGADEDDESGDYAPTIVELTPAQLEALNRSDVQGRLQDEPEEEVDLDDMDTRY"]}}, {"location": "join{[861564:861641](+), [862023:862215](+), [862271:862420](+), [862477:863044](+), [863095:863427](+)}", "type": "CDS", "id": "<unknown id>", "qualifiers": {"Name": ["input.path1.gene219"], "gene": ["input.path1.gene219"], "source": ["GlimmerHMM"], "transl_table": ["1"], "translation": ["MDGSTLPCREPSSRQALQASAQPWKTRTAAADPNTTTATGTREKTSGIFSKRNHAAATTHNGTPAWNTRPTFGQWIKATALDIVSMLFMGMLGLGVYFADPAPSRSFPIVFADGEIVYPQFAYPLRNEIIPIYAAALMAFFIPFIVFLICQIRVRSFWDVNNATIGLLYSLITAAVFQVFIKWLIGGLRPHFLAVCKPVVPANMVPQGNVANGYRQIMFDRSICTGDKSEINDALESMPSGHTTAAFAGFVYLYCYLNGKLKVFSNYHPAMWKLIVLYAPILGACLIGGALTIDEFHNWYDILAGAVIGSTMAFSSYRMTYASVWDFRFNHIPLIRSAPFIYGAGPSTFDGFHDATFTRKAGWGEHNGSAWGGAPGDAADGPRGSMAQSAAHAVDPSTHGSANGRGTHGGVVGTGGHAPGHSIDRRPVGGSRIGEQMV"]}}, {"location": "join{[866599:866930](-), [865929:866533](-), [865501:865880](-), [864200:865454](-)}", "type": "CDS", "id": "<unknown id>", "qualifiers": {"Name": ["input.path1.gene220"], "gene": ["input.path1.gene220"], "source": ["GlimmerHMM"], "transl_table": ["1"], "translation": ["MSSRFFAGGSDSESSSSEEEELYSEEEESQEEESEEDSEDDDDSDDSSDDDDGLGAKRFLKGDMSDDESDEDDGAKVLKSAKDKRFDELEGTIRSIENAEKINDWAVIQEQFDKLNRQIPALIRQNDGRVPKMYIQAIADLETTMNETLEKQKVTPKKMNAINTRGLNAVRQKIRKNNKEYSKDIDAYRADKDAFMREEVIEIAPKEKKAKKVPAAALDVQAADDDDGGEFIRVGKTVRYTPESILKHLRSIIEQRGRKNTDRMEHIRTLEKLFDVATSDYQRIRVLLTLISTRFDLTSGTGNQMAQEQWKLAQQEFNKLLDTLEGSTSIVVVEGAEEWEDDEKQPTIAEGEIFKIPGSVVSFVERLDDELTRSLQHIDPHTSEYIDRLTDEGSLYASLVRALVYVERLKKKDNGSLAVPQESVNRVVMRRLEHVYFKPSQVVKILENKTWEALPTNLDSEVTPRATADDTASLVQTLCTYLFRHAEGIIRARAMLCQVYFLALHDQYYKARDMMLMSHLQDTISNFDVSTQILFNRALVQIGLCAFRAGLVYEAQTSLQEICGSNRQKELLAQGLQMQRFTQISPEQERLERQRQLPFHMHINLELLECVYLTCSMLLEIPLLAQIGSSPDIRKRVISKTYRRLLEYHERQIFTGPPENTRDHVMQASKALSAGEWKKAAEYINSIKIWELMTDSEKIKEMLSAQIQEEGLRTYLFTYAPFYDTLAVSTLASMFDLPERKVSAVVSRMISHEELAAALDQVNSAIIFRKGVELSRLQTLALSLSDKASGLIEANEKTLEQRTQGTANAFERQTGRGRGGGRGGGRGGRGGMGGRGGGGRNQQFTGGALGRAIQA"]}}, {"location": "[864200:909865]", "type": "cand_cluster", "id": "<unknown id>", "qualifiers": {"candidate_cluster_number": ["3"], "contig_edge": ["False"], "detection_rules": ["cds((PP-binding or NAD_binding_4) and (AMP-binding or A-OX))", "cds((PP-binding or NAD_binding_4) and (AMP-binding or A-OX))"], "kind": ["neighbouring"], "product": ["NRPS-like"], "protoclusters": ["3", "4"], "tool": ["antismash"]}}, {"location": "[864200:909865]", "type": "region", "id": "<unknown id>", "qualifiers": {"candidate_cluster_numbers": ["3", "4", "5"], "contig_edge": ["False"], "product": ["NRPS-like"], "region_number": ["3"], "rules": ["cds((PP-binding or NAD_binding_4) and (AMP-binding or A-OX))"], "subregion_numbers": [], "tool": ["antismash"]}}, {"location": "[864200:903208]", "type": "protocluster", "id": "<unknown id>", "qualifiers": {"aStool": ["rule-based-clusters"], "contig_edge": ["False"], "core_location": ["join{[882491:882730](+), [882883:883287](+), [883860:884836](+), [885179:885204](+)}"], "cutoff": ["0"], "detection_rule": ["cds((PP-binding or NAD_binding_4) and (AMP-binding or A-OX))"], "neighbourhood": ["20000"], "product": ["NRPS-like"], "protocluster_number": ["3"], "tool": ["antismash"]}}, {"location": "join{[882491:882730](+), [882883:883287](+), [883860:884836](+), [885179:885204](+)}", "type": "proto_core", "id": "<unknown id>", "qualifiers": {"aStool": ["rule-based-clusters"], "tool": ["antismash"], "cutoff": ["0"], "detection_rule": ["cds((PP-binding or NAD_binding_4) and (AMP-binding or A-OX))"], "neighbourhood": ["20000"], "product": ["NRPS-like"], "protocluster_number": ["3"]}}, {"location": "[864200:903208]", "type": "cand_cluster", "id": "<unknown id>", "qualifiers": {"candidate_cluster_number": ["4"], "contig_edge": ["False"], "detection_rules": ["cds((PP-binding or NAD_binding_4) and (AMP-binding or A-OX))"], "kind": ["single"], "product": ["NRPS-like"], "protoclusters": ["3"], "tool": ["antismash"]}}, {"location": "[864458:864848](-)", "type": "PFAM_domain", "id": "<unknown id>", "qualifiers": {"aSDomain": ["PCI"], "aSTool": ["clusterhmmer"], "database": ["32.0"], "db_xref": ["PF01399.27"], "description": ["PCI domain"], "detection": ["hmmscan"], "domain_id": ["clusterhmmer_input.path1.gene220_0032"], "evalue": ["3.50E-13"], "label": ["input.path1.gene220"], "locus_tag": ["input.path1.gene220"], "protein_end": ["770"], "protein_start": ["640"], "score": ["50.0"], "tool": ["antismash"], "translation": ["TYRRLLEYHERQIFTGPPENTRDHVMQASKALSAGEWKKAAEYINSIKIWELMTDSEKIKEMLSAQIQEEGLRTYLFTYAPFYDTLAVSTLASMFDLPERKVSAVVSRMISHEELAAALDQVNSAIIFRK"]}}, {"location": "join{[866599:866756](-), [865929:866533](-), [865501:865880](-), [864890:865454](-)}", "type": "PFAM_domain", "id": "<unknown id>", "qualifiers": {"aSDomain": ["eIF-3c_N"], "aSTool": ["clusterhmmer"], "database": ["32.0"], "db_xref": ["PF05470.12"], "description": ["Eukaryotic translation initiation factor 3 subunit 8 N-terminus"], "detection": ["hmmscan"], "domain_id": ["clusterhmmer_input.path1.gene220_0031"], "evalue": ["1.50E-177"], "label": ["input.path1.gene220"], "locus_tag": ["input.path1.gene220"], "protein_end": ["626"], "protein_start": ["58"], "score": ["591.6"], "tool": ["antismash"], "translation": ["FLKGDMSDDESDEDDGAKVLKSAKDKRFDELEGTIRSIENAEKINDWAVIQEQFDKLNRQIPALIRQNDGRVPKMYIQAIADLETTMNETLEKQKVTPKKMNAINTRGLNAVRQKIRKNNKEYSKDIDAYRADKDAFMREEVIEIAPKEKKAKKVPAAALDVQAADDDDGGEFIRVGKTVRYTPESILKHLRSIIEQRGRKNTDRMEHIRTLEKLFDVATSDYQRIRVLLTLISTRFDLTSGTGNQMAQEQWKLAQQEFNKLLDTLEGSTSIVVVEGAEEWEDDEKQPTIAEGEIFKIPGSVVSFVERLDDELTRSLQHIDPHTSEYIDRLTDEGSLYASLVRALVYVERLKKKDNGSLAVPQESVNRVVMRRLEHVYFKPSQVVKILENKTWEALPTNLDSEVTPRATADDTASLVQTLCTYLFRHAEGIIRARAMLCQVYFLALHDQYYKARDMMLMSHLQDTISNFDVSTQILFNRALVQIGLCAFRAGLVYEAQTSLQEICGSNRQKELLAQGLQMQRFTQISPEQERLERQRQLPFHMHINLELLECVYLTCSMLLEIPLLAQ"]}}, {"location": "[868433:909865]", "type": "protocluster", "id": "<unknown id>", "qualifiers": {"aStool": ["rule-based-clusters"], "contig_edge": ["False"], "core_location": ["join{[888433:888448](+), [888597:889321](+), [889369:889534](+), [889606:889660](+), [889705:889766](+), [889816:889865](+)}"], "cutoff": ["0"], "detection_rule": ["cds((PP-binding or NAD_binding_4) and (AMP-binding or A-OX))"], "neighbourhood": ["20000"], "product": ["NRPS-like"], "protocluster_number": ["4"], "tool": ["antismash"]}}, {"location": "join{[888433:888448](+), [888597:889321](+), [889369:889534](+), [889606:889660](+), [889705:889766](+), [889816:889865](+)}", "type": "proto_core", "id": "<unknown id>", "qualifiers": {"aStool": ["rule-based-clusters"], "tool": ["antismash"], "cutoff": ["0"], "detection_rule": ["cds((PP-binding or NAD_binding_4) and (AMP-binding or A-OX))"], "neighbourhood": ["20000"], "product": ["NRPS-like"], "protocluster_number": ["4"]}}, {"location": "[868433:909865]", "type": "cand_cluster", "id": "<unknown id>", "qualifiers": {"candidate_cluster_number": ["5"], "contig_edge": ["False"], "detection_rules": ["cds((PP-binding or NAD_binding_4) and (AMP-binding or A-OX))"], "kind": ["single"], "product": ["NRPS-like"], "protoclusters": ["4"], "tool": ["antismash"]}}, {"location": "join{[870623:870835](-), [870373:870503](-), [870035:870095](-), [869589:869979](-)}", "type": "CDS", "id": "<unknown id>", "qualifiers": {"Name": ["input.path1.gene221"], "gene": ["input.path1.gene221"], "gene_functions": ["biosynthetic-additional (rule-based-clusters) Pkinase"], "gene_kind": ["biosynthetic-additional"], "sec_met_domain": ["Pkinase (E-value: 7.7e-10, bitscore: 33.4, seeds: 54, tool: rule-based-clusters)"], "source": ["GlimmerHMM"], "transl_table": ["1"], "translation": ["MTTPQQAQRDSALPQQQMKQEPFASPTQPSRTNSIQALPSPAASLTLARSAEYNDRDGDVAMEDADPYKPNGGPQQPPPRTTPAFPHKPPKAAGRARRGPTPTSPPRTVIIPHPPKINQQPPFRRAHPEGGFISPLQALTTHLPATYRVCNPGFKYESTRNPRRVLTKPSKGVKNDGYDNEDSDYILYVNDILGSEDAGHKNRYLILDVLGQGTFGQVVKCQNLKTQEVVAVKVIKNRTAYFNQSMMEVSVLDLVSPTSHPSL"]}}, {"location": "[872749:873478](-)", "type": "CDS", "id": "<unknown id>", "qualifiers": {"ID": ["input.cds222.1"], "Name": ["input.path1.gene222"], "Note": ["single-exon"], "gene": ["input.path1.gene222"], "gene_functions": ["biosynthetic-additional (smcogs) SMCOG1080:lysine/ornithine N-monooxygenase (Score: 228.1; E-value: 2.7e-69)"], "gene_kind": ["biosynthetic-additional"], "phase": ["0"], "source": ["GlimmerHMM"], "transl_table": ["1"], "translation": ["MSPHAEVPMASAEEHALPVQEAFTGFAANALDESHFPAFENRSHLRYTEQDELHDLICVGFGPASLAIAVALHDTLDGTDPSLDLPNLQRQPPKVAFLEKQPHFAWHAGMLLPGARMQITFMKDMATLRNPRSEFTFINYLHQKDRLVEFANLNTFLPQRIEYEDYMRWCASWFDEVVQYDQEVVKVIPEKSASGNGQITTFNVMSRNLQTGRIESRRTKHVVIAAGGGRTCLSRSRAITPG"]}}, {"location": "[872791:873322](-)", "type": "PFAM_domain", "id": "<unknown id>", "qualifiers": {"aSDomain": ["K_oxygenase"], "aSTool": ["clusterhmmer"], "database": ["32.0"], "db_xref": ["PF13434.6"], "description": ["L-lysine 6-monooxygenase (NADPH-requiring)"], "detection": ["hmmscan"], "domain_id": ["clusterhmmer_input.path1.gene222_0033"], "evalue": ["7.60E-58"], "label": ["input.path1.gene222"], "locus_tag": ["input.path1.gene222"], "protein_end": ["229"], "protein_start": ["52"], "score": ["196.3"], "tool": ["antismash"], "translation": ["LHDLICVGFGPASLAIAVALHDTLDGTDPSLDLPNLQRQPPKVAFLEKQPHFAWHAGMLLPGARMQITFMKDMATLRNPRSEFTFINYLHQKDRLVEFANLNTFLPQRIEYEDYMRWCASWFDEVVQYDQEVVKVIPEKSASGNGQITTFNVMSRNLQTGRIESRRTKHVVIAAGGG"]}}, {"location": "join{[878644:879375](-), [877984:878415](-), [877243:877777](-), [876877:877142](-), [876645:876712](-), [876246:876543](-), [875999:876116](-), [875467:875846](-), [874854:875294](-)}", "type": "CDS", "id": "<unknown id>", "qualifiers": {"Name": ["input.path1.gene223"], "gene": ["input.path1.gene223"], "gene_functions": ["transport (smcogs) SMCOG1288:ABC transporter related protein (Score: 134.4; E-value: 8.5e-41)"], "gene_kind": ["transport"], "source": ["GlimmerHMM"], "transl_table": ["1"], "translation": ["MEPIHALPGNPHATPLLGDTLADPEINSQLSLASEDDDSSLSQNSQWEAHVDIASLHTVQAHPRGIGLIRQKFIRQILGWNPFRTSYFSLYAPLTDVQSRLILATGCILATACGVPIPLIGVILGKIINDFPPREDELKVRLMQLMGVALVYFAVTWGSTFCWAIVGERVSKKTREQLVERSLGMDLTYYDTISPDITNILTEKTQTIQLGTSEKVGVFLSSISYFIAAFTVGFILNPRLTAVMYSKQASSFTERATTVAESAFRGVQIVQAFGVTERLAMDHIDFLRKALRAGLKKSFVGAAMLGSVYFIAYAANALAFWYGDKLRSGSAEAGTIYAVIFLILDASFVVGAVGPFIQTFALAAAAGQAVFDVLESPRSDIDVYSTKGSIFIGDNDLRDLNVKSLRSQIALVTQTPTLFNGTILDNIRLGLPEDENMSEDEVVAKCQAAAKEAYCDFLEHLPDGLYTHIGSGHHSQLSGGQKQRIALARALVGNPALLLLDEYTSAMDATSEAMVLDNLRRSSSTCGRTTVIIAHRLATVKDADRIVVMKDGTVVEEGRHDILTLGNGLYAELIRAQKFDKKPTMSSASSFISGSGSGRRKEVTTILSVRKDDSAARSLLKPIPQEHKNVPQLIKRCFDLNRREAPVIAIGLIAAFGFVSENLVLHVRDVSFRTVLMQDIAWFSRPGHSHHALMAKLNMDSGHISGLSGIILGTFFSIATSVLGGMILAHIVAWRIAVVLLAAVPIMILAGYFRLRILAKAQERHETAYNSAAALASEACSAIHTVAALGRERYFLEKYRAAIRKPYEESLRFNAAGQLFSLAPEITRAKTAAQSVFALHDETPTIIDPLNVTGSHLHKPMVDSLDENAQTHGRRGEVEFRGVSMHYAMRPDVAALNSVSFFIRPGEYVAFVGRSGAGKSSTVHLIERFFDPTAGTVLVDGLGKVGVESSEDAIMDVAKKCELHDFIMSLPEGYNTEVGAHGSKLSGGQRQRLAIARALIRDPEILLLDEATSQLDANTERDIRKAIAAASQGRTTIMIAHRLASVQHADRIFVFESGNIVEQGKHDELVSMGGIYAGMVAAQELD"]}}, {"location": "join{[875467:875603](-), [875076:875294](-)}", "type": "PFAM_domain", "id": "<unknown id>", "qualifiers": {"aSDomain": ["ABC_tran"], "aSTool": ["clusterhmmer"], "database": ["32.0"], "db_xref": ["PF00005.27"], "description": ["ABC transporter"], "detection": ["hmmscan"], "domain_id": ["clusterhmmer_input.path1.gene223_0038"], "evalue": ["2.80E-21"], "label": ["input.path1.gene223"], "locus_tag": ["input.path1.gene223"], "protein_end": ["1013"], "protein_start": ["895"], "score": ["76.4"], "tool": ["antismash"], "translation": ["LNSVSFFIRPGEYVAFVGRSGAGKSSTVHLIERFFDPTAGTVLVDGLGKVGVESSEDAIMDVAKKCELHDFIMSLPEGYNTEVGAHGSKLSGGQRQRLAIARALIRDPEILLLDEATS"]}}, {"location": "join{[876645:876711](-), [876246:876543](-), [875999:876116](-), [875840:875846](-)}", "type": "PFAM_domain", "id": "<unknown id>", "qualifiers": {"aSDomain": ["ABC_membrane"], "aSTool": ["clusterhmmer"], "database": ["32.0"], "db_xref": ["PF00664.23"], "description": ["ABC transporter transmembrane region"], "detection": ["hmmscan"], "domain_id": ["clusterhmmer_input.path1.gene223_0037"], "evalue": ["1.20E-28"], "label": ["input.path1.gene223"], "locus_tag": ["input.path1.gene223"], "protein_end": ["816"], "protein_start": ["654"], "score": ["100.6"], "tool": ["antismash"], "translation": ["AFGFVSENLVLHVRDVSFRTVLMQDIAWFSRPGHSHHALMAKLNMDSGHISGLSGIILGTFFSIATSVLGGMILAHIVAWRIAVVLLAAVPIMILAGYFRLRILAKAQERHETAYNSAAALASEACSAIHTVAALGRERYFLEKYRAAIRKPYEESLRFNAA"]}}, {"location": "join{[877984:877994](-), [877427:877777](-)}", "type": "PFAM_domain", "id": "<unknown id>", "qualifiers": {"aSDomain": ["ABC_tran"], "aSTool": ["clusterhmmer"], "database": ["32.0"], "db_xref": ["PF00005.27"], "description": ["ABC transporter"], "detection": ["hmmscan"], "domain_id": ["clusterhmmer_input.path1.gene223_0036"], "evalue": ["4.70E-16"], "label": ["input.path1.gene223"], "locus_tag": ["input.path1.gene223"], "protein_end": ["504"], "protein_start": ["384"], "score": ["59.5"], "tool": ["antismash"], "translation": ["STKGSIFIGDNDLRDLNVKSLRSQIALVTQTPTLFNGTILDNIRLGLPEDENMSEDEVVAKCQAAAKEAYCDFLEHLPDGLYTHIGSGHHSQLSGGQKQRIALARALVGNPALLLLDEYT"]}}, {"location": "[878114:878411](-)", "type": "PFAM_domain", "id": "<unknown id>", "qualifiers": {"aSDomain": ["ABC_membrane"], "aSTool": ["clusterhmmer"], "database": ["32.0"], "db_xref": ["PF00664.23"], "description": ["ABC transporter transmembrane region"], "detection": ["hmmscan"], "domain_id": ["clusterhmmer_input.path1.gene223_0035"], "evalue": ["5.40E-08"], "label": ["input.path1.gene223"], "locus_tag": ["input.path1.gene223"], "protein_end": ["344"], "protein_start": ["245"], "score": ["32.8"], "tool": ["antismash"], "translation": ["SKQASSFTERATTVAESAFRGVQIVQAFGVTERLAMDHIDFLRKALRAGLKKSFVGAAMLGSVYFIAYAANALAFWYGDKLRSGSAEAGTIYAVIFLIL"]}}, {"location": "join{[878644:879060](-), [878414:878415](-)}", "type": "PFAM_domain", "id": "<unknown id>", "qualifiers": {"aSDomain": ["ABC_membrane"], "aSTool": ["clusterhmmer"], "database": ["32.0"], "db_xref": ["PF00664.23"], "description": ["ABC transporter transmembrane region"], "detection": ["hmmscan"], "domain_id": ["clusterhmmer_input.path1.gene223_0034"], "evalue": ["2.30E-20"], "label": ["input.path1.gene223"], "locus_tag": ["input.path1.gene223"], "protein_end": ["244"], "protein_start": ["105"], "score": ["73.4"], "tool": ["antismash"], "translation": ["GCILATACGVPIPLIGVILGKIINDFPPREDELKVRLMQLMGVALVYFAVTWGSTFCWAIVGERVSKKTREQLVERSLGMDLTYYDTISPDITNILTEKTQTIQLGTSEKVGVFLSSISYFIAAFTVGFILNPRLTAVM"]}}, {"location": "join{[882491:882730](+), [882883:883287](+), [883860:884836](+), [885179:885204](+)}", "type": "CDS", "id": "<unknown id>", "qualifiers": {"NRPS_PKS": ["Domain: PP-binding (4-50). E-value: 2.6e-07. Score: 22.9. Matches aSDomain: nrpspksdomains_input.path1.gene224_PP-binding.1", "type: other"], "Name": ["input.path1.gene224"], "gene": ["input.path1.gene224"], "gene_functions": ["biosynthetic (rule-based-clusters) NRPS-like: AMP-binding", "biosynthetic (rule-based-clusters) NRPS-like: PP-binding", "biosynthetic-additional (smcogs) SMCOG1002:AMP-dependent synthetase and ligase (Score: 123.5; E-value: 1.4e-37)"], "gene_kind": ["biosynthetic"], "sec_met_domain": ["AMP-binding (E-value: 1.6e-40, bitscore: 133.8, seeds: 400, tool: rule-based-clusters)", "PP-binding (E-value: 2.4e-06, bitscore: 22.9, seeds: 164, tool: rule-based-clusters)"], "source": ["GlimmerHMM"], "transl_table": ["1"], "translation": ["MFGRKIEDDEDFINFDLDSLRSIRLASEIRQRGYEVGPIDILAAKNIKGLKILCNENKIDHVRDTVDVYIDPSSISDIPDAIETLVQQNEILRTGFCMANMTSLRLTKYDIDESIKFATTSRDTAADRAATHFESTSAPAPLTPASSAYSSLGSSFVQIVWKNVHPTTVFETSSFSKAYSIESAQSLLHPLTVQINNTAEHPRLLFQLHHAIYDGERVFDILLVWQESLVSAANRDLSLRKVDSADDSEFKITFELEPSEGKMLYRITYDPSTIPAPQVEIFAKQIQHTVKYFLANQTDTLDQAKRSFNSEELSIANSQPNIQTFQHGPAHAVEKWAAQLPDKDALIIGSIVDGSMRISETLSYYSLNARANQLAHALIGAGVGSDQLVCVILEKSVDLYVSILAILKIGSGYLPIVPGTPSERVNQILTDAAIKVCVCDSKFPKAIQRDDLVILDPQDLEVAKYPEHNLILPYDGSHLAYAVFTSGSTGKPKGVLVTQDNLMSNIHHLSNLYPYKEDSKLLQSCSQAFDVSAFEIFFSWIRSIGDY"]}}, {"location": "[882503:882641](+)", "type": "aSDomain", "id": "<unknown id>", "qualifiers": {"aSDomain": ["PP-binding"], "aSTool": ["nrps_pks_domains"], "database": ["nrpspksdomains.hmm"], "detection": ["hmmscan"], "domain_id": ["nrpspksdomains_input.path1.gene224_PP-binding.1"], "evalue": ["2.60E-07"], "label": ["input.path1.gene224_PP-binding.1"], "locus_tag": ["input.path1.gene224"], "protein_end": ["50"], "protein_start": ["4"], "score": ["22.9"], "tool": ["antismash"], "translation": ["KIEDDEDFINFDLDSLRSIRLASEIRQRGYEVGPIDILAAKNIKGL"]}}, {"location": "[882503:882641]", "type": "aSModule", "id": "<unknown id>", "qualifiers": {"domains": ["nrpspksdomains_input.path1.gene224_PP-binding.1"], "incomplete": null, "locus_tags": ["input.path1.gene224"], "tool": ["antismash"], "type": ["unknown"]}}, {"location": "[882506:882641](+)", "type": "PFAM_domain", "id": "<unknown id>", "qualifiers": {"aSDomain": ["PP-binding"], "aSTool": ["clusterhmmer"], "database": ["32.0"], "db_xref": ["PF00550.25"], "description": ["Phosphopantetheine attachment site"], "detection": ["hmmscan"], "domain_id": ["clusterhmmer_input.path1.gene224_0039"], "evalue": ["1.80E-04"], "label": ["input.path1.gene224"], "locus_tag": ["input.path1.gene224"], "protein_end": ["50"], "protein_start": ["5"], "score": ["21.8"], "tool": ["antismash"], "translation": ["IEDDEDFINFDLDSLRSIRLASEIRQRGYEVGPIDILAAKNIKGL"]}}, {"location": "[884216:884834](+)", "type": "PFAM_domain", "id": "<unknown id>", "qualifiers": {"aSDomain": ["AMP-binding"], "aSTool": ["clusterhmmer"], "database": ["32.0"], "db_xref": ["PF00501.28"], "description": ["AMP-binding enzyme"], "detection": ["hmmscan"], "domain_id": ["clusterhmmer_input.path1.gene224_0040"], "evalue": ["8.90E-35"], "label": ["input.path1.gene224"], "locus_tag": ["input.path1.gene224"], "protein_end": ["539"], "protein_start": ["333"], "score": ["120.1"], "tool": ["antismash"], "translation": ["EKWAAQLPDKDALIIGSIVDGSMRISETLSYYSLNARANQLAHALIGAGVGSDQLVCVILEKSVDLYVSILAILKIGSGYLPIVPGTPSERVNQILTDAAIKVCVCDSKFPKAIQRDDLVILDPQDLEVAKYPEHNLILPYDGSHLAYAVFTSGSTGKPKGVLVTQDNLMSNIHHLSNLYPYKEDSKLLQSCSQAFDVSAFEIFFS"]}}, {"location": "[884654:884711](+)", "type": "CDS_motif", "id": "<unknown id>", "qualifiers": {"aSTool": ["nrps_pks_domains"], "database": ["abmotifs"], "detection": ["hmmscan"], "domain_id": ["nrpspksmotif_input.path1.gene224_0001"], "evalue": ["5.10E-09"], "label": ["NRPS-A_a3"], "locus_tag": ["input.path1.gene224"], "protein_end": ["498"], "protein_start": ["479"], "score": ["28.2"], "tool": ["antismash"], "translation": ["AYAVFTSGSTGKPKGVLVT"]}}, {"location": "join{[888433:888448](+), [888597:889321](+), [889369:889534](+), [889606:889660](+), [889705:889766](+), [889816:889865](+)}", "type": "CDS", "id": "<unknown id>", "qualifiers": {"NRPS_PKS": ["Domain: PP-binding (204-246). E-value: 3.4e-10. Score: 32.1. Matches aSDomain: nrpspksdomains_input.path1.gene225_PP-binding.1", "type: other"], "Name": ["input.path1.gene225"], "gene": ["input.path1.gene225"], "gene_functions": ["biosynthetic (rule-based-clusters) NRPS-like: AMP-binding", "biosynthetic (rule-based-clusters) NRPS-like: PP-binding"], "gene_kind": ["biosynthetic"], "sec_met_domain": ["AMP-binding (E-value: 1.6e-27, bitscore: 91.0, seeds: 400, tool: rule-based-clusters)", "PP-binding (E-value: 3.2e-09, bitscore: 32.1, seeds: 164, tool: rule-based-clusters)"], "source": ["GlimmerHMM"], "transl_table": ["1"], "translation": ["MTPEVGERAVPIFGVGELYIGGAQLARGYHGQLQLTEERFVQAYGQRYYKSGDMVRMLGDGNFEFLGRIDDQIKIRGLRVELGEINRTLIGTDEIITAATTQIMKRNDEQKEQLVAFLVLRCPANESTESKIRVVAKQRAKDTLPSYMVPQFYVFLDQIPKSMAGKIDKKALTSIFRESTELNKSFDDTEDDTFNYQWNQRENIIRDILSKLSGISKNDIGPRTTIFRLGLDSISAVQIATALREQDLATYLERISDVNTPRIKPFDFEAFEINYRNDIESTCGIPGDRIEAIVPCTPLQNSINLDQLKTAWQTTIQKHPFAMIHYAPNAEVLPWETPTDKTLAKITMVCTRERE"]}}, {"location": "[888600:888810](+)", "type": "PFAM_domain", "id": "<unknown id>", "qualifiers": {"aSDomain": ["AMP-binding"], "aSTool": ["clusterhmmer"], "database": ["32.0"], "db_xref": ["PF00501.28"], "description": ["AMP-binding enzyme"], "detection": ["hmmscan"], "domain_id": ["clusterhmmer_input.path1.gene225_0041"], "evalue": ["1.40E-17"], "label": ["input.path1.gene225"], "locus_tag": ["input.path1.gene225"], "protein_end": ["76"], "protein_start": ["6"], "score": ["63.5"], "tool": ["antismash"], "translation": ["ERAVPIFGVGELYIGGAQLARGYHGQLQLTEERFVQAYGQRYYKSGDMVRMLGDGNFEFLGRIDDQIKIR"]}}, {"location": "[888621:888702](+)", "type": "CDS_motif", "id": "<unknown id>", "qualifiers": {"aSTool": ["nrps_pks_domains"], "database": ["abmotifs"], "detection": ["hmmscan"], "domain_id": ["nrpspksmotif_input.path1.gene225_0001"], "evalue": ["1.90E-13"], "label": ["NRPS-A_a6"], "locus_tag": ["input.path1.gene225"], "protein_end": ["40"], "protein_start": ["13"], "score": ["42.5"], "tool": ["antismash"], "translation": ["GVGELYIGGAQLARGYHGQLQLTEERF"]}}, {"location": "[888774:888837](+)", "type": "CDS_motif", "id": "<unknown id>", "qualifiers": {"aSTool": ["nrps_pks_domains"], "database": ["abmotifs"], "detection": ["hmmscan"], "domain_id": ["nrpspksmotif_input.path1.gene225_0002"], "evalue": ["1.20E-11"], "label": ["NRPS-A_a8"], "locus_tag": ["input.path1.gene225"], "protein_end": ["85"], "protein_start": ["64"], "score": ["36.6"], "tool": ["antismash"], "translation": ["FLGRIDDQIKIRGLRVELGEI"]}}, {"location": "[888906:889080](+)", "type": "PFAM_domain", "id": "<unknown id>", "qualifiers": {"aSDomain": ["AMP-binding_C"], "aSTool": ["clusterhmmer"], "database": ["32.0"], "db_xref": ["PF13193.6"], "description": ["AMP-binding enzyme C-terminal domain"], "detection": ["hmmscan"], "domain_id": ["clusterhmmer_input.path1.gene225_0042"], "evalue": ["1.60E-05"], "label": ["input.path1.gene225"], "locus_tag": ["input.path1.gene225"], "protein_end": ["166"], "protein_start": ["108"], "score": ["25.8"], "tool": ["antismash"], "translation": ["EQKEQLVAFLVLRCPANESTESKIRVVAKQRAKDTLPSYMVPQFYVFLDQIPKSMAGK"]}}, {"location": "[889194:889320](+)", "type": "aSDomain", "id": "<unknown id>", "qualifiers": {"aSDomain": ["PP-binding"], "aSTool": ["nrps_pks_domains"], "database": ["nrpspksdomains.hmm"], "detection": ["hmmscan"], "domain_id": ["nrpspksdomains_input.path1.gene225_PP-binding.1"], "evalue": ["3.40E-10"], "label": ["input.path1.gene225_PP-binding.1"], "locus_tag": ["input.path1.gene225"], "protein_end": ["246"], "protein_start": ["204"], "score": ["32.1"], "tool": ["antismash"], "translation": ["IRDILSKLSGISKNDIGPRTTIFRLGLDSISAVQIATALREQ"]}}, {"location": "[889194:889320](+)", "type": "PFAM_domain", "id": "<unknown id>", "qualifiers": {"aSDomain": ["PP-binding"], "aSTool": ["clusterhmmer"], "database": ["32.0"], "db_xref": ["PF00550.25"], "description": ["Phosphopantetheine attachment site"], "detection": ["hmmscan"], "domain_id": ["clusterhmmer_input.path1.gene225_0043"], "evalue": ["1.10E-07"], "label": ["input.path1.gene225"], "locus_tag": ["input.path1.gene225"], "protein_end": ["246"], "protein_start": ["204"], "score": ["32.0"], "tool": ["antismash"], "translation": ["IRDILSKLSGISKNDIGPRTTIFRLGLDSISAVQIATALREQ"]}}, {"location": "[889194:889320]", "type": "aSModule", "id": "<unknown id>", "qualifiers": {"domains": ["nrpspksdomains_input.path1.gene225_PP-binding.1"], "incomplete": null, "locus_tags": ["input.path1.gene225"], "tool": ["antismash"], "type": ["unknown"]}}, {"location": "join{[895805:897206](+), [897264:897352](+), [897815:897856](+)}", "type": "CDS", "id": "<unknown id>", "qualifiers": {"NRPS_PKS": ["Domain: Condensation_DCL (93-365). E-value: 7.7e-19. Score: 59.6. Matches aSDomain: nrpspksdomains_input.path1.gene226_Condensation_DCL.1", "type: NRPS-like protein"], "Name": ["input.path1.gene226"], "gene": ["input.path1.gene226"], "gene_functions": ["biosynthetic-additional (rule-based-clusters) Condensation", "biosynthetic-additional (rule-based-clusters) PP-binding", "biosynthetic-additional (smcogs) SMCOG1127:condensation domain-containing protein (Score: 87.9; E-value: 1.4e-26)"], "gene_kind": ["biosynthetic-additional"], "sec_met_domain": ["Condensation (E-value: 5.1e-25, bitscore: 83.0, seeds: 42, tool: rule-based-clusters)", "PP-binding (E-value: 1.2e-05, bitscore: 20.7, seeds: 164, tool: rule-based-clusters)"], "source": ["GlimmerHMM"], "transl_table": ["1"], "translation": ["MTVFHIGLDSISAIKVTSLLRRRGIVLSVSEMLRAGTVEGISRIVDEKIVDDEGDEDVLDDMFPVSIQAFVIRRAGIEEKDLEYMLPATAGQIYMLSMWLNSHGSLFYPEFDYRMEGTVSFQTIQQAWKSVVAQNTILRTSFCASSYEHIPYAQLIMRKVETNVTDISTATLQEVATLKAKVSAKQPYAHLFVTRIGSTTAWNIQLKIHHALYDGVSLQLIVRQLQDHCNAAAEVVVPSQTIADVIAATSTRIAIEKRKSFWTTYLKGLEQRNLHQPTTLPALRTEIFKPALFDLGSLESRAHNHGLTIQSLFLAVCAKVYAGLANTDSSKDTVIGLYLANRSLSSRTDLHQAVVPTVNLVPLRVLKPVGTNVFEMAAQIQHDIQEINAPANASASLWEIREWTNVEVDCFVNFLKLPTPEESRDDEIKLEQAGHWGEELAKVVEITEGAVTPPRDLVDSRVNGAYLHALDIEATVTNGALDVGIFAPAEMLGLEEATPTSRRNMLPNE"]}}, {"location": "[896057:896969](+)", "type": "PFAM_domain", "id": "<unknown id>", "qualifiers": {"aSDomain": ["Condensation"], "aSTool": ["clusterhmmer"], "database": ["32.0"], "db_xref": ["PF00668.20"], "description": ["Condensation domain"], "detection": ["hmmscan"], "domain_id": ["clusterhmmer_input.path1.gene226_0044"], "evalue": ["8.20E-21"], "label": ["input.path1.gene226"], "locus_tag": ["input.path1.gene226"], "protein_end": ["388"], "protein_start": ["84"], "score": ["74.2"], "tool": ["antismash"], "translation": ["MLPATAGQIYMLSMWLNSHGSLFYPEFDYRMEGTVSFQTIQQAWKSVVAQNTILRTSFCASSYEHIPYAQLIMRKVETNVTDISTATLQEVATLKAKVSAKQPYAHLFVTRIGSTTAWNIQLKIHHALYDGVSLQLIVRQLQDHCNAAAEVVVPSQTIADVIAATSTRIAIEKRKSFWTTYLKGLEQRNLHQPTTLPALRTEIFKPALFDLGSLESRAHNHGLTIQSLFLAVCAKVYAGLANTDSSKDTVIGLYLANRSLSSRTDLHQAVVPTVNLVPLRVLKPVGTNVFEMAAQIQHDIQEIN"]}}, {"location": "[896084:896900](+)", "type": "aSDomain", "id": "<unknown id>", "qualifiers": {"aSDomain": ["Condensation_DCL"], "aSTool": ["nrps_pks_domains"], "database": ["nrpspksdomains.hmm"], "detection": ["hmmscan"], "domain_id": ["nrpspksdomains_input.path1.gene226_Condensation_DCL.1"], "evalue": ["7.70E-19"], "label": ["input.path1.gene226_Condensation_DCL.1"], "locus_tag": ["input.path1.gene226"], "protein_end": ["365"], "protein_start": ["93"], "score": ["59.6"], "tool": ["antismash"], "translation": ["YMLSMWLNSHGSLFYPEFDYRMEGTVSFQTIQQAWKSVVAQNTILRTSFCASSYEHIPYAQLIMRKVETNVTDISTATLQEVATLKAKVSAKQPYAHLFVTRIGSTTAWNIQLKIHHALYDGVSLQLIVRQLQDHCNAAAEVVVPSQTIADVIAATSTRIAIEKRKSFWTTYLKGLEQRNLHQPTTLPALRTEIFKPALFDLGSLESRAHNHGLTIQSLFLAVCAKVYAGLANTDSSKDTVIGLYLANRSLSSRTDLHQAVVPTVNLVPLRV"]}}, {"location": "[896084:896900]", "type": "aSModule", "id": "<unknown id>", "qualifiers": {"domains": ["nrpspksdomains_input.path1.gene226_Condensation_DCL.1"], "incomplete": null, "locus_tags": ["input.path1.gene226"], "tool": ["antismash"], "type": ["nrps"]}}, {"location": "[896141:896231](+)", "type": "CDS_motif", "id": "<unknown id>", "qualifiers": {"aSTool": ["nrps_pks_domains"], "database": ["abmotifs"], "detection": ["hmmscan"], "domain_id": ["nrpspksmotif_input.path1.gene226_0001"], "evalue": ["2.00E-05"], "label": ["C2_LCL_024-062"], "locus_tag": ["input.path1.gene226"], "protein_end": ["142"], "protein_start": ["112"], "score": ["17.0"], "tool": ["antismash"], "translation": ["YRMEGTVSFQTIQQAWKSVVAQNTILRTSF"]}}, {"location": "[896426:896483](+)", "type": "CDS_motif", "id": "<unknown id>", "qualifiers": {"aSTool": ["nrps_pks_domains"], "database": ["abmotifs"], "detection": ["hmmscan"], "domain_id": ["nrpspksmotif_input.path1.gene226_0002"], "evalue": ["8.00E-05"], "label": ["C3_DCL_135-156"], "locus_tag": ["input.path1.gene226"], "protein_end": ["226"], "protein_start": ["207"], "score": ["15.3"], "tool": ["antismash"], "translation": ["IHHALYDGVSLQLIVRQLQ"]}}, {"location": "join{[899224:899263](-), [899025:899195](-), [898781:898970](-), [898647:898717](-)}", "type": "CDS", "id": "<unknown id>", "qualifiers": {"Name": ["input.path1.gene227"], "gene": ["input.path1.gene227"], "source": ["GlimmerHMM"], "transl_table": ["1"], "translation": ["MADTEYASDHVLVDATAAAELKKKRTFRTYSYRGVSLEQLLDLSSEELRDVMHARVRRRMNRGLKRKPMGLIKKLRNAKAAAPPNEKPAAVKTHLRDMIVVPEMIGSVVAVYSGKEFNQVEIKPEMVGHYLADRPVKHGRPGIGATHSSRFIPLK"]}}, {"location": "join{[899025:899156](-), [898781:898970](-), [898650:898717](-)}", "type": "aSDomain", "id": "<unknown id>", "qualifiers": {"aSDomain": ["TIGR01025"], "aSTool": ["tigrfam"], "description": ["uS19_arch: ribosomal protein uS19"], "detection": ["hmmscan"], "domain_id": ["TIGRFam_input.path1.gene227_0001"], "evalue": ["1.00E-53"], "identifier": ["TIGR01025"], "label": ["input.path1.gene227"], "locus_tag": ["input.path1.gene227"], "protein_end": ["155"], "protein_start": ["26"], "score": ["178.7"], "tool": ["antismash"], "translation": ["FRTYSYRGVSLEQLLDLSSEELRDVMHARVRRRMNRGLKRKPMGLIKKLRNAKAAAPPNEKPAAVKTHLRDMIVVPEMIGSVVAVYSGKEFNQVEIKPEMVGHYLADRPVKHGRPGIGATHSSRFIPLK"]}}, {"location": "join{[899025:899063](-), [898783:898970](-)}", "type": "PFAM_domain", "id": "<unknown id>", "qualifiers": {"aSDomain": ["Ribosomal_S19"], "aSTool": ["clusterhmmer"], "database": ["32.0"], "db_xref": ["PF00203.21"], "description": ["Ribosomal protein S19"], "detection": ["hmmscan"], "domain_id": ["clusterhmmer_input.path1.gene227_0045"], "evalue": ["4.80E-26"], "label": ["input.path1.gene227"], "locus_tag": ["input.path1.gene227"], "protein_end": ["132"], "protein_start": ["57"], "score": ["90.5"], "tool": ["antismash"], "translation": ["RRMNRGLKRKPMGLIKKLRNAKAAAPPNEKPAAVKTHLRDMIVVPEMIGSVVAVYSGKEFNQVEIKPEMVGHYLA"]}}, {"location": "join{[900361:900374](+), [900620:901392](+), [901441:901476](+), [902425:902881](+), [902914:902972](+), [903027:903208](+)}", "type": "CDS", "id": "<unknown id>", "qualifiers": {"Name": ["input.path1.gene228"], "gene": ["input.path1.gene228"], "source": ["GlimmerHMM"], "transl_table": ["1"], "translation": ["MADGSLHRRLLLWDCPAECDYTCQHVVTDLRLARDPPYMQPVYQFHGKWPFYRFLGMQEPFSVIFSLFNYLAHGWGMHQIRDKIPPSYPLRKYYLAFGYFGLVSWMFSIIFHTRDFNLTEKLDYFAAGAQVLYGMYMAAIRIFRLERSEPMRQSVLRVWTTVCVILYAMHVTYLTLWKWDYTYNMAANVAVGVIQNLLWGGFSFVQYRRMGRVWAMWPGFIVAWIILAMSLELLDFPPWMGMLDAHSLWHLGTVGPTVWWYNFLLKDAQQDLAVFGIGILDDGSIKYYSNTPGSSDVVVASGGAYVGGDALAAKVKGFKAAGSSVDRVEICMNSQHVKDLMAKPGSGTDTPLARNFATLKEAWGLDAVNNDDESLYDVASTVSFAKMLGKLGYKYTIAPYTNINFWISLRTQVNQGLSEPNLLLDRNDPSSWANRLGLKVVPLVWVTNDSKPSYGTTPTAAKTKFNNWKSTGGVAGGGYWNDYDIEKMKLSYAEYGSALASVFP"]}}, {"location": "join{[900622:901392](+), [901441:901460](+)}", "type": "PFAM_domain", "id": "<unknown id>", "qualifiers": {"aSDomain": ["Per1"], "aSTool": ["clusterhmmer"], "database": ["32.0"], "db_xref": ["PF04080.13"], "description": ["Per1-like family"], "detection": ["hmmscan"], "domain_id": ["clusterhmmer_input.path1.gene228_0046"], "evalue": ["1.90E-102"], "label": ["input.path1.gene228"], "locus_tag": ["input.path1.gene228"], "protein_end": ["268"], "protein_start": ["5"], "score": ["342.4"], "tool": ["antismash"], "translation": ["LHRRLLLWDCPAECDYTCQHVVTDLRLARDPPYMQPVYQFHGKWPFYRFLGMQEPFSVIFSLFNYLAHGWGMHQIRDKIPPSYPLRKYYLAFGYFGLVSWMFSIIFHTRDFNLTEKLDYFAAGAQVLYGMYMAAIRIFRLERSEPMRQSVLRVWTTVCVILYAMHVTYLTLWKWDYTYNMAANVAVGVIQNLLWGGFSFVQYRRMGRVWAMWPGFIVAWIILAMSLELLDFPPWMGMLDAHSLWHLGTVGPTVWWYNFLLKDA"]}}, {"location": "join{[905311:905455](+), [905501:905525](+)}", "type": "CDS", "id": "<unknown id>", "qualifiers": {"Name": ["input.path1.gene229"], "gene": ["input.path1.gene229"], "phase": ["0"], "source": ["GlimmerHMM"], "transl_table": ["1"], "translation": ["MDDLKPFGYPVDWIKDARLLEVPERARNLLEEYSGISSKELMDHINGVLQREPKL"]}}, {"location": "join{[910022:910032](-), [908903:909045](-), [908577:908610](-), [907906:908507](-), [907618:907738](-), [907167:907420](-), [907122:907142](-), [906580:907045](-)}", "type": "CDS", "id": "<unknown id>", "qualifiers": {"Name": ["input.path1.gene230"], "gene": ["input.path1.gene230"], "source": ["GlimmerHMM"], "transl_table": ["1"], "translation": ["MQRAISGLSDHTQGRDILFENLERRLDLLGAYTSDKQYLLGIRRAVMHLSQRQRLGIYNYQWAGQTQSLVLKEEYAKGIMTFPKWDKGHYYLGRYYLKLYETEKALPVAKQASNFLAGELTKLVIENYIRSTVYGSKYYYQTIPKILTLWLDMGMEMMNSQSRVQKDKDLHQHRVKHLEHINAYVKRYASERMPAYPWFTAFPQIITRISHPNKSVWDVLQLIIIKVTAQYPQQSLWGLLAVQNSQQDDRRARGGGILQKLRDHSKRKNGVIELKSLITHGQRLADALLSACDTPVEQRISHRPRKITVRGSDGRSYGLLCKPKDDLRKDQRLMEFNAMINRALTKNIEASKRRLYIKTYGVTPLNEECGTIEWVEGLKPMRDIIIPSTIKKSPVLHQWFVESFPEPEAWFAARLRYTRSCAVMSIVGHVLGLGDRHGENVLLEEGNGGTFHVDFNCLFDKGLTFEKPELVPFRLTHNMVNAMGPAGIEGPFRKTAELTYSLLRQHEDALITILETFVHDPTADFLGGKKREEYQVFPRAHKKFWRS"]}}, {"location": "join{[915302:915566](+), [915638:915722](+)}", "type": "CDS", "id": "<unknown id>", "qualifiers": {"Name": ["input.path1.gene231"], "gene": ["input.path1.gene231"], "phase": ["0"], "source": ["GlimmerHMM"], "transl_table": ["1"], "translation": ["MAPFASKSFAATLPNSLAAKYRKALTKHPFLLFGLPFVTTIVAGSFLLTPATALRYERYDRKNQQITHEQAMGLGQDRRKVNMKDEYYRLQAKDLENWEQRRVKRLPGEVDGILE"]}}, {"location": "join{[917683:917747](-), [917435:917633](-), [916535:917379](-), [916300:916511](-), [916111:916249](-)}", "type": "CDS", "id": "<unknown id>", "qualifiers": {"Name": ["input.path1.gene232"], "gene": ["input.path1.gene232"], "source": ["GlimmerHMM"], "transl_table": ["1"], "translation": ["MASRPTNIGIKAIELYFPSQATTPTAAAVAAAAATTTTTTTCRVSKPSPNRQQCVDQAELEKFDGVSQGKYTIGLGQTRMSFCDDREDMYSLALTTVSSLFKKYNIDPKSIGRLEVGTETLLDKSKSVKSVLMQLFEESGNFNVEGIDTVNACYGGTNALFNSVNWIESSGWDGRDAVVVAGDIALYKKGNARPTGGAGCVAMLIGPDAPVVMDPGLRGSYITHAYDFYKPDLTSEYPVVDGHFSIRCYTEAVDACYKAYNAREQTLKSQQANGINGHPQDLETPLDRFDYMCFHAPTCKLVAKSYARLLYNDFLANPSNPIFAEVPAELRDLDYAASITDKAVEKTFMGLAKKRFNARVQPSIEVPTIVYGSLCSLLSNLDGENSTGKRVALFSYGSGLASSMFSFKIRGSITDLQKNLDVKNRLENRRVVAPEVYDEMCNLRERAHLKKDYKPEGKVDDLFPGTYYLTGIDSMFRRTYAVKQ"]}}, {"location": "join{[919956:921182](+), [921228:922116](+), [923206:923393](+)}", "type": "CDS", "id": "<unknown id>", "qualifiers": {"Name": ["input.path1.gene233"], "gene": ["input.path1.gene233"], "source": ["GlimmerHMM"], "transl_table": ["1"], "translation": ["MDRRNSKEGNKPPPQNPDVFDDEYAVDPDEDDFMPSVSDGFRPAPQEPRRHDDPLSHHEYDPFRPPPALPKHAEGTDLRRMATRNSIAKVPYGPDHQRDAHQRRPSSQATPSHHRESFSSTASFATMANSDAPFGTGPSHPYAMYQQNTMARNASISTTSTRQAPQPSASPPPQTEPSHPYAMYPQNVVEDDPPVPVAQTGIPVGFPGINTSFHRQIGPDGEEQDILGPFGHTEQLPPYSRYPEEGPTKASMAAEASATPIEQRLNPMAAPSSNNTLPPDAEPLAPPSPVSPVSPLAPVAPALLPQQRPETQTGNVAPRPATTSESASLLTTEESPIVEKCEQEPSIKKANWRSKRLWGKVPVTVALVLLVLLLIFAVVIGAAIGTFLTKNKDKSSEDKESHSPPHEKPEFQVTGNTLFGATPIATPSSLPPLPTGQFSLPLGYAQESSPGCLLVGNQYSAWSCKMSFAPLQVIVNYTTEGYEASLQTWMPPDGSIQYGLQAPVVPPAPLQLVNDLDYKGYGPAWHFSTRYDKVVVLQSEEFIAGQGVRKRDDDSNKPSFRHRFQVQPGDNPWYCIWNATYIEGYIYVSNNSTAATMTTSPTPNTSDPFVELMTPTATIFASGGESASPTSPPSRRTLYNRQDGSSFRFPFPYPRIVKIEERRLPGAEQPYCQKMQLLDNGQIAPASGSNGGSVIVRLQESDPSILSQFQIVILLQTSGEFLTFSQLDTLKNYVMAGGGVFAIHGAAAGENKTKNYSIIQKQHNDE"]}}, {"location": "join{[927076:928113](-), [926589:926932](-)}", "type": "CDS", "id": "<unknown id>", "qualifiers": {"Name": ["input.path1.gene234"], "gene": ["input.path1.gene234"], "source": ["GlimmerHMM"], "transl_table": ["1"], "translation": ["MARGRPSRAAARRSTPATPIHFDDDDEMDDVVEAPESRAETPAEEEEAGTPAPESDEEEKAASERSATPVVQVPRKKRLGRPPKNRPPDWNVVPDDGSQSGTPVKRKRGRPAGGGFRGRPRGGPMQATRVAIDKEGTMMDVVNDEVDLPEDPQGEAKVDKLGNLQHGRDYRVRVFTISGRGERLYMLSTEPARCCGFRDSYLFFTKHMKLHKIIIDDAEKRDLIDRDIIPHSYKGRAIGVVTARSVFREFGARIIIGGKKVIDDYYETDARERGDVEGDLAEPNDKLPPPGEPYNKNQYVAWHGASSVYHTGAPSVPTANGKPVPGKRKVNITSANWQFEHSSSARTTQPTHAKWEEVPQEESDVPPLVRKHYFVVDTHVQKPPYASLGLPGPDADFLDVGTNGLPDLEDDDIQSMTLEARENYLQAKEDEMWWKNQFHSEAVDGARPTLKIGFTGVPV"]}}, {"location": "join{[928995:929146](+), [929201:929284](+), [929435:929562](+), [929604:930071](+)}", "type": "CDS", "id": "<unknown id>", "qualifiers": {"Name": ["input.path1.gene235"], "gene": ["input.path1.gene235"], "source": ["GlimmerHMM"], "transl_table": ["1"], "translation": ["MPVRQGVPFPTPPSSRITARYEVLAQPSFKSQQLQEERRGTCKVRISSDAGQRDSFRLAQLRDLSSGRAYVWIHDTYDRLFLQETIVNNSTKASPYLAPCDMVAEASPPPTPIPGTKVPLAPCIQRESRSSHSDMLIGVGANGYERTRTLDTESGFPIPLYNVSGEEGLALDDAEASMEEVEEADVPTTTAMDSEPDAASFDEPFGSVPCFHDVSAKAVAPPKTNKHGDGPDYVVYDAGSDDDGGGIVIEQAGVNREMVEEVETWIRLMNRSLGG"]}}, {"location": "join{[930662:931135](+), [931277:931336](+), [931392:931790](+), [932032:932128](+)}", "type": "CDS", "id": "<unknown id>", "qualifiers": {"Name": ["input.path1.gene236"], "gene": ["input.path1.gene236"], "source": ["GlimmerHMM"], "transl_table": ["1"], "translation": ["MNTGRAGDTVIVGAGIVGLCTAYYLSTSGRTEPQSIHLVDSSADLFCCASGFAGGFLAADWFAPSSASLGTLSFKLHKHLAHAHDGRRNWGYAASTGISLSQDTESAVGGSGEDWLADGTSRAQAAREDRVIGQQGPVWLRPKEGLEVISQEGTVAQIDAHNQLNGVRISKQGIETELPCTRLVITSGAWSPRVFASLFPKSTTRIPISSLAGHSLLVRNPFYNPPPDQEGSDTCHALFATDDIGFSPELFSRVGGELYLAGLNSTMIPLPERPEDVKVNPDAMEQMRKCAAEMIGTVEGKEMEILRESLTCFCKHRGYGITILKYPGGSTISYQSTGSYM"]}}, {"location": "join{[932313:932374](+), [932476:932598](+), [932676:932844](+)}", "type": "CDS", "id": "<unknown id>", "qualifiers": {"Name": ["input.path1.gene237"], "gene": ["input.path1.gene237"], "source": ["GlimmerHMM"], "transl_table": ["1"], "translation": ["MSEFPSGQYRGNLVGPYYLITTLLHPSKLQTTINMPRNGDGSSDNGPIEAGENLVHGASGDTTLKHAQKVAPMPEIEKGAALEGMNASGGGSAGQNQGAHSNDGNKPPIVDQVTKS"]}}, {"location": "join{[934009:934647](-), [933691:933980](-)}", "type": "CDS", "id": "<unknown id>", "qualifiers": {"Name": ["input.path1.gene238"], "gene": ["input.path1.gene238"], "source": ["GlimmerHMM"], "transl_table": ["1"], "translation": ["MDPATTTIKMEDLHQPSFTSTPPPSHELGPSSPAPHHHDGKPVKKRKSWGQVLPEPKTNLPPRKRAKTEDEKEQRRIERVKRNRLAAHNSRERKRQEYELLQAEKDQMEQDLIAARRQIAQMTTELKAYRQKYPGQVPEAPLDVHVDTTPASDYTPDTVNPAKTTSSTGFPSPDSMTMDSFDSPRDSSCAPETPNFSEPAVDFDQTRYPAEIFAHGLPVGDLGFPLAFQPHAAMDKQPIDDLFDFDQFTNNEMGTATGLVDHDPFFTPGLFDGTHSPDFDLSDHLDAKHFDLQTASGAALASDEALAA"]}}, {"location": "join{[937147:937164](-), [936628:937082](-)}", "type": "CDS", "id": "<unknown id>", "qualifiers": {"Name": ["input.path1.gene239"], "gene": ["input.path1.gene239"], "source": ["GlimmerHMM"], "transl_table": ["1"], "translation": ["MPRPPSDLTPVARASIRQLALTKKGLPYTKEFDRSEWAALCTYLSQNLCLSSLDLSVAAGKPGDDGWDNVAPISKEAFELMQRMRKDWGSTVGGADLTWVEQMFEVKGLRKMNVKALVEHCPGAVSEMMAFWIAFGKSVEGGFGEWVRSIMIDGAA"]}}, {"location": "join{[942122:942408](-), [939569:942055](-)}", "type": "CDS", "id": "<unknown id>", "qualifiers": {"Name": ["input.path1.gene240"], "gene": ["input.path1.gene240"], "source": ["GlimmerHMM"], "transl_table": ["1"], "translation": ["MSDIQSRPARGRSTARGGRGGGHGSRGPRPSKQTNGDGAVDTWADQGELGELKKRYSSQLSTLKELFPDWADVDLVFALQDSDGDLASTIEKITEGHVSQFAEVKKANDRSRSKVKDTTAATETAPPPRGTSTRVRGGDSIRGRGRGTDRGRGGYRGSRGGAAATNGTRAGGAAEPTSVPTAESNAWNLPAATSEAKEDAQSKPIDAPAVAKPEPPKPAAPAAKTWASMFAPVPKPAVPKPVVKPAPPPEEPTPASAEPSVPEVAQEPAAEAEQLSVPDENIEETPVVAEDSSKTTNDKEEAAAPELTLTPSKDELTKENIEHIPDVSHGPATETVASTVASSKDIGSLASVATPLSTGGQAPIGRPGIGGYQTTALKATTATPRSTSFQRRILEQQEAVVMPGNHAVNQAAVQFGSLGLNGDVDADNLDVDEDREDAETRTQPPQHSPVAQPRAALPPAPRQAPPAESQPQESTPKQAPGLPPVPQQQPLSQQSPSNPLAAQAMQNQGSQSQQPYNQFGRYGQAEAAAPPQKPYDPFGQQAPQTNQYDYPGQQNQQQVSQAQVGGFSSAPEAFGSQYPTSEQQRSAAYQQYYGSYAQQGTPSQQEAGVAQQRTGSAFGSGPNDSSFSQGQSQSHSRYNESQNSGHNTPNPTLSGQHPSGPASQQQGQHMQQPHGQPGHAGNYPYTHPYYANNPYYANYASQYGAYGQGYGNFGKNMYGQSHHYGGMPPQGSFDQHSSSPANVGAFGGSSIHGRDSGLGGGLGGDYGRSVSGAGQNQHNATAGSGAFSGLPESYRQPQGGYSGQTSYGQQQLGQQGPSEDSLKPFSDSKSGGPSPSALGAQPGRPGSATNNPQSQGSQGGLPQQQGFGGYPGHLGQGNQYGGLGGLGHQGAGSHQNNFGQYGGFGGGYGSYSRGGWGTNYQQH"]}}, {"location": "join{[943066:943709](+), [943736:943953](+), [944088:944257](+), [944553:944559](+)}", "type": "CDS", "id": "<unknown id>", "qualifiers": {"Name": ["input.path1.gene241"], "gene": ["input.path1.gene241"], "source": ["GlimmerHMM"], "transl_table": ["1"], "translation": ["MQAHAARRAFGSLASKMHPQLPLTPRESQQLLNLLTTSFRSHLDREHPAAPSERPLPTTTTELARLEHPRRVPSSYDSAADHIGSILSNPLFARRPQRRASDSAAADVLKDPLAWFLDHVALGTADVAKASLCIHVLRKTQSKPNRVSPSNPGRMPASIIAEWLRTSGAETSKDFMAIPMTSSGLPGESLVHKLVPMLLAEGNQAPLWRWYSYKTQEAEFKSQLLKQMVVSAHTRDEAFTMFLQAYRLVRADESPATGPWLKSLQVVGGRLVNQIVANTQIPCTTELIIGATMLKQSRQKFLVRMCLATAQQLIKEEEFADAQLAMEFTKEHFSDLVLMKYHSA"]}}, {"location": "join{[945144:946631](-), [944995:945008](-)}", "type": "CDS", "id": "<unknown id>", "qualifiers": {"Name": ["input.path1.gene242"], "gene": ["input.path1.gene242"], "source": ["GlimmerHMM"], "transl_table": ["1"], "translation": ["MPAFDDSDFGVDGPVAPVKTNGGTNEATNGSSYKETLSIPADGNGQGHNSIEVPATRSSISDASAYMHNLSLSPSMRDRRGSRNSFGTSLPIPRSKRQSRLSSVHYAEDGKPTRPGMPPIQPTRDILAAQVQDLSSEKVKAAKDMAFVFDIDGVLVHGDRLIPEGKRVLEILNGDNELGIKIPHIFLTNGSGKVETQRVAQLSKILHNPISTEQFIQSHTPMRALAEYYKTVLVVGGEGYKCREVAEEYGFQDIVVPNDIIAWDTTIAPYRVFTEEERKTSRPRDFSKTNIDAIMVFSDSRDYATDMQIIMDLLQSEDGRFGTRAKDPVSQRIPIYFSQGDLLCPTEHPYPRMSQGAFRIGLEAMYKALTGVDLERVVYGKPELATYKYADEVIASWMETIHSDEKLPKNIYMIGDNPASDIIGGNMYGWNTCLVRTGVYQGEGNDKENPASFGVFINVLEAVQTAIKKELGQDFRFQFDESINPVLGNGGVSAIDCAA"]}}, {"location": "[948176:949145](+)", "type": "CDS", "id": "<unknown id>", "qualifiers": {"ID": ["input.cds243.1"], "Name": ["input.path1.gene243"], "Note": ["single-exon"], "gene": ["input.path1.gene243"], "phase": ["0"], "source": ["GlimmerHMM"], "transl_table": ["1"], "translation": ["MAPLANTKTYKLSNGVTIPAVGFGTFANEGATGETYKAVTQALSTGYRHLDCAWFYQNEAEVGDAVHDFLKANPSVKRSDIFICTKVWPHLMEPDQIKWSFNNSLEKLRMDYIDLFLLHWPFAVESDDNRMPKIGADGKYILKKDLTNNLEPSWRAVEELYQSGKTKAIGTSNWTIDGLKKTLSYANVKPMVNQIECHPFLPNEELVQFCFKNDIIPEAYSPLGSQNQVPTTGETVRENKTLNEVAKRSGHDLAQVLLAWGLRRGYVVLPKSSTPKRIESNWLIPELSDEDFEAVQSVAKGRHTRFVNMKDTFGYNVWPEEE"]}}, {"location": "join{[954794:955049](+), [955103:957062](+), [957114:957170](+), [957285:957292](+)}", "type": "CDS", "id": "<unknown id>", "qualifiers": {"Name": ["input.path1.gene244"], "gene": ["input.path1.gene244"], "source": ["GlimmerHMM"], "transl_table": ["1"], "translation": ["MAPAGVPKPLEGKKRRIGVMTSGGDAPGMNGSVRAVVRMALHSNCEAYAIYEGYDGLVKGGDMIKEMKWEDVRGFLSEGGTLIGTARCMEFMQRDGRRTAAKNMIIKGIDALVICGGDGSLTGADRFRDEWPSLLEELVQRKELTEDQVAPFKHLNIVGLVGSIDNDLSMTDATIGCYSSLARICEAIDSVDTTATSHQRAFVVETMGRHCGWLTLMAGVATGSDFIFIPEQPAKEGWEGSMLNIIRKHRAMGKRKTIVIVAEGAIDEHLNKITPHQIKEILSEAGLDTRVTTLGHVQRGGQPAAYDRMLSTLQGVEAVKAVLEATPETPSPVICMIENKIVRRPLLEAVAQTKKVAEAIERKDFKTAMDLRDAEFSEYFKSYQITTASEQPNLKLPQEKRMRVGIIHVGAPAGGMNAATRAAVAYCLARGHTPVALHNGFPGLIRHHSDKPLGAVRDIDWLDAETWANKGGSEIGTNRGLPSEDLETVAYVFKEYKIEALFVVGGFEAFTAVSELRKGREHYKSFKIPMVVLPATISNNVPGTEYSIGSDTCLNALIQYCDACRQSASASRRRVFVVETQGGESGYIATIAGLSIGAFAVYTPEDGISLKMLDHDIDALREAFVKDKGQNRAGKVILVNEKASKTYSVQIIADMIAEAGKGKFESRHGVPGHFQQGTIPSPMDRVRAVRFAFRSMEHIEQFAGMDPDDIDDDTMSTVVIGIKGAKVLFSPMEAIEKKETDWHRRRPKKEFWMDLKEF"]}}, {"location": "join{[960143:960182](-), [958066:960087](-), [957811:958016](-)}", "type": "CDS", "id": "<unknown id>", "qualifiers": {"Name": ["input.path1.gene245"], "gene": ["input.path1.gene245"], "source": ["GlimmerHMM"], "transl_table": ["1"], "translation": ["MANEPGLFSVRRQTLAPMNTNLTSIPMPSSAMKRSSSINNAMQQAGAPFAANHARSQSGSRMSLAPGRPSQPIFQRSSSGTNLAEQGFQSVHRNSTSNMFATGNTGGRKSFAPGASIFTTPAPAPNFQQESQRRSSVFKSRASHVSGQNGIKQSFFQMAPQPATLPNDPRRLKDASTRRQFADELLEYLTQNNFEMEAKHTLSPKCMTSPTQKDFDCMFKWLYHRIDPSYKFQGKVDQEAPILLKQLRYPWEKGILKSQLASVGGNNWPTFLGMLHWMMQLSKMINAYEQGSYDDACFAAGHDVSGDRIIFDFLSDAYQTWLTAEEPDDGEDEDEALRKSIEPHIHAMARRFDEANAQHVEEVKLLEAEHKALQDQIDKLSEAGPRIQELTAQIKTLEEDRTKFESYNANLGQRMQKYADRSNLLQEEMEKIEAELESTDKERHDLQAIIDGRGMTIADIDRMSSEKERLDTSLQTASTRVEESKKRVAEKELAASRKVDELEHTIERFNNLGYQIGVIPSTAVNAKGVEYELVLTINDGPNFSGSQMGSSAREASDRLLADSGTGYSPHHLLNLDLRGTVKSNILALRKEIAERRNAALEADMSNHDMLDKVKEAIDDKQAEVEALGHRVAQAEEELEKLREITSTQKTSSDAQIEKMEKELGRMRSGLGESVQLMVQREMAVNIEYEQLQLRANTLREELHTEIERMLDDIVRFKLHIQKSLEEYEQFIADEVERSCEEEDQLGDVEDVDEA"]}}, {"location": "join{[961911:961989](-), [960824:961517](-)}", "type": "CDS", "id": "<unknown id>", "qualifiers": {"Name": ["input.path1.gene246"], "gene": ["input.path1.gene246"], "phase": ["0"], "source": ["GlimmerHMM"], "transl_table": ["1"], "translation": ["MLRRGVGRRGWTARLGWEGGLDWSQDPCQLLQAPDRPFRCALPPLTVAMAVGKYQPLTLTPINFSLTEGTSIPAPADTPPDTPRPPTPGKGPLSSHPTPKSAFFPHHEATPPDKDSSSSNLVQTATNDASSTVSPSSPSSRRPSSVRKFLGLRPLSSHDGLYPDRPGSPATIASQPSLRRKKSSGWFGKSKRQSSFVIGSLPEGKESGTAQANGTKPRPASPPAQKKGPPPPALPELKSFGVSSDLGADDMFKGIN"]}}, {"location": "[962059:963091](-)", "type": "CDS", "id": "<unknown id>", "qualifiers": {"ID": ["input.cds247.1"], "Name": ["input.path1.gene247"], "Note": ["single-exon"], "gene": ["input.path1.gene247"], "phase": ["0"], "source": ["GlimmerHMM"], "transl_table": ["1"], "translation": ["MVRVSSLSGALVLLSTSHLTFGASNVVWKNHCDYDLFFWVVGTGGTERDDAYTRVPARSQFVDSMKEISGSGTAIKIRDVPYYTVAPAGILQLEYFVDHVQNKVFYDSSIINCDINAGARSPWYCPFAHGGVNLHVPEKREPLFECKDAYCRLGGRCDRETYLIPGGWKGEPTLSCGIGIDIVFETCVEISAERTWENGKPGPAPVHSPPPPPPPPPPPPHPPPPPPPPPPPPPAAEPWQPSPPAPPPPAPTPVTPSFVTVTEVVTRLPVHSGYPTTYPAPPGFPEGTVCFDPKCWCHGTYSDPKAGRANCREMEGAFECYYSGDCDTWFDGGRQGKKGGGLI"]}}, {"location": "join{[965568:965576](-), [964183:965474](-)}", "type": "CDS", "id": "<unknown id>", "qualifiers": {"Name": ["input.path1.gene248"], "gene": ["input.path1.gene248"], "source": ["GlimmerHMM"], "transl_table": ["1"], "translation": ["MDWLPFLTHPRRHDKPPLSEHCGGLSLEQHRSKDLGTLRGFREIRSRPVAPKTPTQPSPGMSLVPTSTPAFAPDGRQLSPGEVWEEEAPVVKKEQEWREDLNVLLICPDCREVPPNLVENFSRGDTVCGDCGRVLSEKNLDFRSEWRTFSNDDQGNDDPSRIGEAANPLLHGSQLHTEIAFGDASNRHRELSRAQNKSNADKTNKSLSAAYASISTLCEQNSMNKTIAESAKLMYKMTDDEKLFKGKSQDAVIAGCIFIACRQHGYGRSFREIYKLTRISKKEIGRTFKILDAFIGKKKKEQAGAKAAGNGAVINANNFNLTKATTASELIGRACSRLHIGKLEMIAKECASKVNQLGVAAGRSPLSITGAVLYLVSHLMGTPKTPKEIGAVVDVSDGTIRTAYKLMYARLDDIVETAWIEKGGDKSRVPVA"]}}, {"location": "join{[965663:965690](+), [965739:965824](+), [965882:966151](+)}", "type": "CDS", "id": "<unknown id>", "qualifiers": {"Name": ["input.path1.gene249"], "gene": ["input.path1.gene249"], "source": ["GlimmerHMM"], "transl_table": ["1"], "translation": ["MFAQSIRASRQTLARVARQQPALVARRTFIVPTAVRQADLVQDLYLRELKNYKVPQVKASDAEGHVQKFTLPKAPASPEESDLANDLQAYETQQVELEGTTSSESGAAPVEEDWFEEEEEATPAAH"]}}, {"location": "join{[967731:968197](+), [968470:968700](+)}", "type": "CDS", "id": "<unknown id>", "qualifiers": {"Name": ["input.path1.gene250"], "gene": ["input.path1.gene250"], "source": ["GlimmerHMM"], "transl_table": ["1"], "translation": ["MHAVAPVQRGHDLLSNALRGRTRAVSDALPPPPEPQPERAQLPKAASYTYFPKVKDLDDPHLLELKGTISEEELKTGISPDESYTSSDGTSPDEEASHGEAMPEMPQLRPNNSRRSSRFLPFSSKSREPSKERKSERTRSSSLKRSENSSAISPVQPVPPATANEPPVPPLPKSFSTDKLPSYVRSPTSPVHIPPLPQTISPDKLKGVKTEPRKKDELWTVFRTLEGDLRK"]}}, {"location": "join{[1031748:1031782](-), [1031445:1031497](-), [1031118:1031338](-)}", "type": "CDS", "id": "<unknown id>", "qualifiers": {"Name": ["input.path1.gene251"], "gene": ["input.path1.gene251"], "source": ["GlimmerHMM"], "transl_table": ["1"], "translation": ["MKPASSFTNHMPAWRLSHHLRVPLEALSRVVSKRTVQDAYEQDPMTFHILACFLIFIFAVGIGVTYYRMRRIEKNVRLLKQGGAHHFKEEKGHIVAFSDNV"]}}, {"location": "join{[1039013:1039043](-), [1038505:1038844](-), [1035504:1038479](-), [1034261:1034528](-), [1033211:1034145](-)}", "type": "CDS", "id": "<unknown id>", "qualifiers": {"Name": ["input.path1.gene252"], "gene": ["input.path1.gene252"], "source": ["GlimmerHMM"], "transl_table": ["1"], "translation": ["MFQGFQVTENRPLKGKDGDGSSKAAITGKGPDPSEFDPEFVIGEDDDQPSRTGTPRPKEKAAEDSEAAGGSEDQGKEEAGRSEGAEEKASPVLEMSPEIKARLRKLDKLEPKYSGKWTPSALRLLRSYRIAHARVGLIEAFESSLRENTPLTSISEPAAFVEYLGQLNVKSDMLMEELKRVSKERDDVNKKLEEAEAKAKEVSEEMGKLQAQVAANEACKDESTVQSDSVAPSSTSKSTKDTDTTEDDEEFFSYDSELPRLQSQLKESEEKVEKLGEENQSLKKELSVAQESAESFMRNLETTTNDFLTFKDQYTRAQKENAERQQELDSTIIDLQSKLQDAQINLTKHKDDYVVQEKTLTELTDKLNATSKELEEMHTTQGERLVESHSQEALEAEVKRLEAELAQLRDTQSKAEKRNETINGLVNKLRDQLKDAESKRDSALKDLEQTRKELETASTGKKTNLTEASTSTPTPIIESAPSSKKKNKKKKKGGKGGDGANVEKTPSEAGDAPRLLSPSAAEFSPSQLEDAQKTVVQLQSDLEAKIAAIERLENEVLEKGNSIETLKQRLKDEEAMAEEIETLRLDLLHFGSEHTEAKDKVKQLQTEKAALKESLATLEKEISELRTGKSARESSEQQQKALAAEFEELKVKADSLQTDLSVAEQLAASRFKELTDMREILQKAQPELSSLRKEVTELRSTREELSAKSTELRRLEGREKDLRSEISTYRSQISDRDSDIKTLNDKMKQETTQRLALEETNRKIQRDLQKSESDRNDAMDSREKLVKDLSKTQEDLKKARNTIRDMEQEVAKLQREAGGLRDEIQLKSAQYASAQDLMNSMQDQTQEMGTQMKEVRARGESLEEELADAHRLLSERSREAETMRRLLADAQGRADARVREMQERLDLAIEERERAEEQASSFGRRRARELEELKQKVRDAERAVTRAQEDKEDLVSSEKELRRQREDLERRAAQAHEEAGEVRAALSQLRDALDESEKQARDLEKEKAELRRAFDETQTRLEKLQKSSKSMSDELRTLKTRGADATVQSSRSSLESSRSRIASPAPKSAASGQAGEGAVDYVYLKNVLLQFLEQKDKKYQQQLIPVLGMLLHFDNHSRQPPQTPPDGPRSFVRSQQALAAGRDTMNGADIKKAAINKAKQVAQAANGSGGKKRRKGQDLKPIITTEAQKSQDASPASAGSFHYNHSPSSSSSSVDEAENTADEEDSEDYCKGGYHPVQVGEEYKDGKYTVVRKLGWGHFSTVWLSRDNTTGKHVALKVVRSAAHYTETALDEIKLLKKVVDANKDHPGRAHVVSLLDSFNHKGPNGMHVCMVFEVLGENLLGLIKRWNHRGIPMPLVKQITKQVLLGLDYLHRECGIIHTDLKPENVLIEIGDVEQIVKTYVKEDPKKDSERSNPNGRRRRRTLITGSQPLPSPLNASFSHADLASFPGTAQSLNKVVSENAGAESSANSLRPPTQDGALGTSSPSSTLSMSERLGLKPPASDDDVQKQREKTA"]}}, {"location": "join{[1039291:1039447](+), [1039507:1040692](+)}", "type": "CDS", "id": "<unknown id>", "qualifiers": {"Name": ["input.path1.gene253"], "gene": ["input.path1.gene253"], "phase": ["0"], "source": ["GlimmerHMM"], "transl_table": ["1"], "translation": ["MASASVQINLPLPVLPAGWTAEKDFKSIGQLGQATDRNIEPVGPHFLAHARRKRHKRTFSEDDRIQAQANVKKIEDDDEGEISEPEDPLMLQREAKDWKGQDHYAVLGITRYRWRATEDQIKRAHRKKVLKHHPDKKAAKGGTEDDQFFKCIQKATEVLLDPVKRRQFDSVDEAADVEPPTKSESKKGNFYKLWGKVFEAEGRFSNKQPVPKLGNEKSSQEEVENFYNFMYNFDSWRTFEYLDEDVPDDNENRDQKRHVERKNQNARRKKKTEDTARLRKLVDDCLALDERIKLFRQQANAQKNKRRLEKEAEQKRVAEEAAKAKEEEARLQAEKEAAEKAQKAEGKKAKEAAKNAAKKNKRVIRGAVKDANYFHSAGDAPASQIDSALNDVDVIIAKLDNEEIATLTAKLNGAKGADAIKQIYQDEVKQLIGAGKVKEGELKSLS"]}}, {"location": "join{[1041496:1041575](+), [1041823:1042173](+), [1042207:1042277](+), [1042337:1042878](+), [1043471:1043792](+), [1044038:1044150](+), [1044218:1044386](+), [1044562:1044643](+)}", "type": "CDS", "id": "<unknown id>", "qualifiers": {"Name": ["input.path1.gene254"], "gene": ["input.path1.gene254"], "source": ["GlimmerHMM"], "transl_table": ["1"], "translation": ["MQPQRALEAARVVANPDAEYRHHLHRPDFIEETSFTLIAKHKDYEYTKRSRTFLCGCDDNDYSDYALQWLIDELVDDGDEVVCLRVVEKDDTIASDRSVEKGRYRAEAEVLMKSVQAKNHENKAINLILEFAMGKVNTVIDDMADGRKINLYEPAILVVGTRGRSLVPVIVVRPSSKRDKARNKRALDPNRHAYKDILEKSGNLIDTDARNIYTEESRPQSRQASEDEAAAVAAAIGYRPRGGSPLVQSQTAPVNLDAAIEDQNLKSPGIVMKSPELQNLDSPEISDSSSSEDEDEGGVPTGASAAGLGLEQGVEPDITNLRSASDESSSSKTESELKDEKAPRTEDPDWVKRRSPSAMAISALPFVATFFIVAVAVSHKLYPLLSGHGHYKSHHEAQLPGFSWHERTSIFKKLRVTARSLASATFSTNIALSTVLVELILCEISNTVNRATRTEGCLERIGVIGISLMASLAGFAAVSSLWQTFGAKYRLVTESDIARKQAGLDATNDMLATKASRLRAVQRKLSDTPQDGFVTRVVGSLRGNPEVNHSDHLHDPEAILIAKYEFLQYRPHQ"]}}, {"location": "join{[1045859:1046071](+), [1046625:1046632](+)}", "type": "CDS", "id": "<unknown id>", "qualifiers": {"Name": ["input.path1.gene255"], "gene": ["input.path1.gene255"], "source": ["GlimmerHMM"], "transl_table": ["1"], "translation": ["MSAPNAGRQSPEPENQSGAQQQDAPASNINDQGAAPSQGTKQANEDSKSGLSDNPSHPLQKHAEETTSKKHI"]}}, {"location": "join{[1048944:1049214](-), [1048693:1048893](-), [1048318:1048643](-)}", "type": "CDS", "id": "<unknown id>", "qualifiers": {"Name": ["input.path1.gene256"], "gene": ["input.path1.gene256"], "source": ["GlimmerHMM"], "transl_table": ["1"], "translation": ["MGIKSFATAALAATAAAAPAIPPTEAGTSSINIVGGEAAAAGDFPFIVSLQVSGSHFCGGSLLNANTVVTAGHCGVAYSASQVSVRAGSLNRNSGGTVVKVSSIKTYSGFNQNTLDGDVSIIKLATSIPTSSTISYATLAASGSDPASGATLTVAGWGTTSEGGSSLPTALRKVSVPVVARTTCASQYKSINPSYQITTNMFCAGLSQGGKDSCQGDSGGPIVDSSKTLVGLVSWGEGCAEPNAPGVYTRVGATAVRSFITSNS"]}}, {"location": "join{[1050351:1050466](+), [1050526:1050768](+)}", "type": "CDS", "id": "<unknown id>", "qualifiers": {"Name": ["input.path1.gene257"], "gene": ["input.path1.gene257"], "source": ["GlimmerHMM"], "transl_table": ["1"], "translation": ["MDTLSPSFTIEVDGTPIAKVGPAAEDRAQATTGPDAAVFTLKDGQLRSGDWLLARPTREDRSFAPKPVRWFKASAEDKLPVHPVTAHEDGDTYQLKFASMESCLTSYALALIGSQMQL"]}}, {"location": "join{[1053349:1053356](-), [1052612:1053171](-), [1052514:1052561](-), [1051997:1052428](-)}", "type": "CDS", "id": "<unknown id>", "qualifiers": {"Name": ["input.path1.gene258"], "gene": ["input.path1.gene258"], "source": ["GlimmerHMM"], "transl_table": ["1"], "translation": ["MPSYKPLSDSFLRAIPAPGTEFDVDNATGILAPLLIPRVPGTPGQIAAQRHLVDYFQRELPKWSITWQNSTQKTPTSKGKKLPFSNLIIRREPPWVQPGQTNFLTLVAHYDSKLKPDGFIGATDSAAPCAMLMWAAKVVDGYAQQMYDEMSALGEGGTVEMDMGIQILFLDGEEAFDTWTDTDSLYGSRSLSNFWVNSPNPHPKISLFMLLDLLGSSSPSVPSYYTTTHWAYRAFSAVESRMRSLSLLESSNSMRFLPDVNKTMAFGGISDDHLPFIWRGVETLHVIPQPFPRVWHTEEDDGAHLDMKVVRDWARIVAGFMLEWLDMMEVWNGDAEETGGGDAPVLA"]}}, {"location": "[1054241:1055360](+)", "type": "CDS", "id": "<unknown id>", "qualifiers": {"ID": ["input.cds259.1"], "Name": ["input.path1.gene259"], "Note": ["single-exon"], "gene": ["input.path1.gene259"], "phase": ["0"], "source": ["GlimmerHMM"], "transl_table": ["1"], "translation": ["MIARTPPPTTTLPASLILTPRELKQYRRFQAQTTLLKPKDQGLLPSAAEYADFQSWLAKRDSGYLSDTPLADIASYLERATGTKEEHGKASTCGHALHPSLQEKMERCPVCIVDMHRTYMKVLTVALEDAGGMVKQRWEAADRDSPTLQAWYAGKLALIRDIHWLESLAQDEQEHDEQHHHQPPRCSGDNTVDVKTAIQAIQLYWDSIEASPTVSCSPQKKPARNVVFRPETSFEPGRDQHYFWRKSPRYEAGGKYASSSDCDQEDPDEEVLELQGSEDNCQSAVVTKVTTARVQSGDEEDQCDDNARVQEDDEDDWEDEDESEEDEEDDEDDDDDDDCDDDDDDDDTHTDYIVFEYEEVAIEGADFIVFEA"]}}, {"location": "join{[1056126:1061754](-), [1055781:1056090](-)}", "type": "CDS", "id": "<unknown id>", "qualifiers": {"Name": ["input.path1.gene260"], "gene": ["input.path1.gene260"], "phase": ["0"], "source": ["GlimmerHMM"], "transl_table": ["1"], "translation": ["MSPAIENAQAQWLEQLEAMRKAIAELHLPSHDKAPPAYGDHLDLDLDLDIDHLSGTASDDDLWDVLGDEDGDEYGNESGSGHPDEPTTTLYDRRWLQGRCNEVARSSSGLDASALEEQLSAVLASDSNDDELQMMLADIVGYEQLDLVTDLISHRQEITHSLREPSSRNGLVGRLQSKAEREEALRQQDWHHKNQSLAAAVDRTGPQYPHVYRTHEAGNKLSSLGKKYALPVGSTHIDEKHYEEHMIPAARVGTLGAGRTLVEIKDMDGLCQRTFKGYKALNRMQSLVYPVAYNTSENMLICAPTGAGKTDAAMLTILNTVAKNVIPNPIENPHAIDFTVLAEDFKIIYVAPMKALAAEVTEKLGKRLAWLGIKARELTGDMHLTKAEILDTQIIVTTPEKWDVVTRKSTGDTELVQKVRLLIIDEVHMLHDERGAVLESLVARTQRQVESTQSLIRIVGLSATLPNYIDVADFLRVNKMAGMFYFDASFRPVPLEQHFIGAKGKAGTVKSRENLEQVAFDKVMDMLKLGHQVMVFVHSRKDTVKTARTLFEKAVDAQCSDLLDPTMHPKYENAMRDMKQSKGRELRELLPKGMGTHHAGMPRSDRNLIERLFAEGVLKVLCCTATLAWGVNLPAAAVLIKGTQVYDAQQGRFTDLGILDVLQIFGRAGRPQFQDTGIGFICTTQDKLDHYLKAVTEQQPIESRFSAKLVDNLNAEISLGTVTTVQEGVQWLGYSYLFARMQKSPLNYGIEWAEIRDDPQLVIRRRKLIVDAARVLQQSQMIVFNETTGDLRAKDVGRIASQYYVQQSSIEIFNTMMKAHGSEEDAFAMVSMSGEFDQITSRDTEEKELSSLIEHEYAFHDIKGGIGTPHGKTNVLLQSYISRARLEDFTLVSDTNYISQNAARIARALFMIALNRRWGYQCQILLTLCQSIEHQVRSDLHPLHQFDLPHPVLRQLDWKYTSVEMLRDMDATEIGDLVHNKKMGNVITRLLDNFPTLSIESEIAPLNRDVLRIRLWLTPEFKWNDRHHGTSESFWIWVENSETSEIFHYEFFILSRKKLYDDHELNFTIPLSDPLPSQIYVRAISDRWLGAETVHPISFQHLIRPDTESVYTDLLNLQPLPISALKNPILEELYGKRFQYFNPMQTQIFHCLYHTPANVLLGSPTGSGKTVAAELAMWWAFREKPGSKVVYIAPMKALVRERVQDWGKRLAGPMGLKLVELTGDNTPDTRTIQDADIIITTPEKWDGISRSWQTRGYVRKVSLVIIDEIHLLGGDRGPILEIIVSRMNYIASQSKGSVRLLGMSTACANATDLGNWLGVKEGLFNFRHSVRPVPLEIYIDGFPEQRGFCPLMQSMNRPTFLAIKAHSPEKPVIVFVASRRQTRLTARDLINFCGMEDNPRRFLHMDEDDLTLNLSRVKDDALREALSFGIGLHHAGLVESDRQLSEELFANNQIQILVATSTLAWGVNLPAHLVVVKGTQFFDAKTEGYKDMDLTDVLQMLGRAGRPQFDSSGIARIFTQDAKKDFYKHFLHTGFPVESSLHKVLDNHLGAEISAGTVATKQDALDYLTWTFFFRRLHKNPSFYGLEISAEEHNTIAAQTMANDYMINLVEASLNELAESSCIELHGTGDIDPTPLGKIMSYYYLSHKTIRYLAKHAKRDASFADVLTWVSSASEYDEIPVRHNEDLINEELSKALPLKAEHHFQLPMWDPHVKAFLLLQAHFSRVDLPISDYVGDLNSVLDQSIRIAQASIDVLTELGYLSSCEQMATLLQAIKSARWPSDGPLSLFPGIDVEKEKERIQQAKAVPKTLIEASTASNAVLEKAARFAGVANAAVRRFVEPVARLPVLKLDLANVTAVGFTLNLTRQNPARSGPGGTEGYFVIVSYAGTDEIIALKRLGWNESGGVGGGRGAGKRINAGGAKLQGSARISLPRDAQGKKADVIVLSDAYLGMKWKLEGVDVPSAPEVEDGKAKGDKAG"]}}, {"location": "join{[1062299:1062326](+), [1062379:1062478](+), [1062531:1063020](+)}", "type": "CDS", "id": "<unknown id>", "qualifiers": {"Name": ["input.path1.gene261"], "gene": ["input.path1.gene261"], "phase": ["0"], "source": ["GlimmerHMM"], "transl_table": ["1"], "translation": ["MSMKVLYMGVWRPQEGGEATELAHQRELSSFNRFTRGSIQEFLNLFVKTAANRTPPGKRLAIEEDKIPDYLIHTYNNSRGLCGVVVTNKEYPDFVVTGVLKKLCDEFSTKHSQSAINAASPNSLPYTELKDYITQYQNPQEADKILKIQHELDATKQVLHQTMESMLERGEKMDQLVAKSNDLSASSKMFYTQAKKQNSCCSVM"]}}, {"location": "join{[1063747:1063870](-), [1063416:1063698](-)}", "type": "CDS", "id": "<unknown id>", "qualifiers": {"Name": ["input.path1.gene262"], "gene": ["input.path1.gene262"], "phase": ["0"], "source": ["GlimmerHMM"], "transl_table": ["1"], "translation": ["MAAKKEMQQERERERNRKKRAPSVDEEDDSHEETPNKRQKKEVEVVPAQQVVPSASPTQPQPQPQPGSPIVPMQTMLPDGSGLETKEQEGEVESQTNEQPATQPTERRVTRRPRAPKGTVLPTRRSRRLAGQLP"]}}, {"location": "join{[1065553:1066955](+), [1066973:1067383](+)}", "type": "CDS", "id": "<unknown id>", "qualifiers": {"Name": ["input.path1.gene263"], "gene": ["input.path1.gene263"], "source": ["GlimmerHMM"], "transl_table": ["1"], "translation": ["MEANTIGHETMNTESWRTVEASTAVLPLSLESPPVNSSNNLAATMSNNNAANKQIYPVAKSKMMEKFDNVNIVDSLSRTSTPVSMVSVDFRSPTPMISLTEQPPLNVDNDFWNNALSFGLADLFDQSSAHDVLPDQLTAVNEDVPTQEEPPTEDLVHALAVPLVGSSVKKVVACVGSNSHQSKQSVRDLSNQESVVMEMGIPERGSFPAVVSSAGTEPLNNHTFTRHGEATAIESQVEKSQGFHGMSSPRTPKTQSEDGNKTRIALGSAPKLQTPIAVSPMPSVARIQTQAEINSRRRSKTEAVPPRSNFMVDIAPNNLFDFELGSGTLKAAKEDEDLAALIREEYEDVSNDVLYHHMAHCHEGDKANLPSYQYPGTYEAAKHDTYEAAKNIGSAAMTFTKAFVSSGIGKAAWSAGALSLDVGRRAGKHMTTQAIIKSGYKDSLPTAIQSWADANEEKRRWKAEVKKRQSQTRSKFGNPFAFIKASSKKDTNTQFTKDLSDERSTGNSTKQFFANNANVLDSIVEDEWNSDRYDLDGFEESTTLSPVHSAAPMSNRTYKSPYLSTMGEATMGSTASVAKVGDQDTSTNSGVHGQYGNYTVGPQ"]}}, {"location": "join{[1068803:1069110](-), [1068782:1068793](-)}", "type": "CDS", "id": "<unknown id>", "qualifiers": {"Name": ["input.path1.gene264"], "gene": ["input.path1.gene264"], "source": ["GlimmerHMM"], "transl_table": ["1"], "translation": ["MILIVGAGVAGVTLARYLKDNGIPFRIFEQQTRYKTQGFGLTLRENTCKKLLPLLGLEEQDFRTRVAVDRKQGLVSPFLVNITTGEKFGAGSFKAGYATQDFRNA"]}}, {"location": "join{[1070948:1070972](-), [1070595:1070882](-), [1069710:1070516](-), [1069290:1069355](-)}", "type": "CDS", "id": "<unknown id>", "qualifiers": {"Name": ["input.path1.gene265"], "gene": ["input.path1.gene265"], "source": ["GlimmerHMM"], "transl_table": ["1"], "translation": ["MVSFWPFKSSEDAAYFEKTLSTLTGKIQRAAARNDAMRQRSRRVRVMWTLWAGFAYIFAALFWSLVVGYKNWGRTEYTAVAGGPLLYASLSLSLSLSLWPASCATDAYIKTLSKERDGTIERLKESTKYNSTQQLLEKYGSQPKPKNPASSPPGKKQQDPQKPPAPPAPRTGIAPPPTANIQRPPSQRPGAPHAPAPAAAPSQHPPASPPPPLPDAPGAEFAPNAFTATELTKQYSSAPAPTFTQTHWYDRIMDALLGEDETQAKNRLALVCSECRLVNGQAPPGARTLEDVGRWRCGECRAWNGKEKVEEVAVSKLVQGWEEERKARDEELGGTHGGIDSGDMGIEADAGDEGSGVDVVDESITAEAPIRERSGVLDQPSVLRDRMFFHCSD"]}}, {"location": "join{[1072894:1073023](-), [1072183:1072659](-), [1071834:1072114](-)}", "type": "CDS", "id": "<unknown id>", "qualifiers": {"Name": ["input.path1.gene266"], "gene": ["input.path1.gene266"], "source": ["GlimmerHMM"], "transl_table": ["1"], "translation": ["MATGQIKQDLNRSGWETTDFPSVCERCLPDNPYVQMLKEDYGAMVAPGPQSDINRQYYAQEHEKEIEEGRGAVEAYEKTDEKARELLKRLAQSEPFYKKQRRMEAEGNEGTQKALPAPRGDGETSSAVGHAPGPIRTRDTRGPINGRGGTRPGRGGRLGGGVPAAPSPDDWLPPKDPNVASLFVTGVEDDLPQHEIQTHFAQKDAESAAEALKGKVVIKGCPMKVTWGKPKQLDSLDQNVRMMYAKEGRQAGGIARRAQAAIEAAPDGSVDSLAAIAPPPGADDEVNYASLAGN"]}}, {"location": "join{[1073477:1073681](+), [1073733:1074090](+), [1074145:1074727](+)}", "type": "CDS", "id": "<unknown id>", "qualifiers": {"Name": ["input.path1.gene267"], "gene": ["input.path1.gene267"], "phase": ["0"], "source": ["GlimmerHMM"], "transl_table": ["1"], "translation": ["MAPTALEQENHTRDAEFNKAMHGTSSQVKGGMSAMLKKDRAAQQAAVDEYFKHWDNKAAADETEETRKARRDEYATLTRHYYNLATDLYEYGWGQSFHFCRFAYGEDFYRAIARHEHYLAHKMGLNDNMRVLDVGCGVGGPAREIVKFSGVNVVGLNNNDYQIERATRYAEKEGLSHKLKFTKGDFMQMSFPDNSFDAVYAIEATVHAPSLEGIYSEIFRVLKPGGVFGVYEWLMTDKYDNDNPEHREIRLGIEIGDGISNMEKVDVALKAMKAAGFELEHHEDLADRDEDPAPWYWPLSGQLKYIQTLGDVPTILRMTKIGRGFVHRFVGALETIGIAPKGTQKTADSLALAADCLVAGGKQKLFTPMYLMVGRKPANA"]}}, {"location": "join{[1075215:1075466](+), [1075612:1075736](+), [1075790:1076077](+), [1076126:1076221](+), [1076231:1076653](+)}", "type": "CDS", "id": "<unknown id>", "qualifiers": {"Name": ["input.path1.gene268"], "gene": ["input.path1.gene268"], "source": ["GlimmerHMM"], "transl_table": ["1"], "translation": ["MAASRLLRPASRLLSASRPAAPALRPAFRPAAITPSIVARRYASDGGVKEMTVREALNEAMAEEMEANDKVFVLGEEVAQYNGAYKVTKGLLDRFGEKRVIDSPITESGFAGLCVGAALAGLHPICEFMTFNFAMQAIDQIINSGAKTHYMSGGIQPCNITFRGPNGFAAGVAAQHSQDYTAWYGSIPGLKVVAPYSAEDAKGLLKAAIRDPNPVVVLENELLYGLSFPMSEAAQKDDFVIPVCNPIHTPYTSNTFKLGKAKIERPGKDLTMVTLSRCVGQSLVAAEQLKKQYGVEAEVINLRSIKPLDVEAIVKSVKKTGHLLVVESGYPSFGVASEIMALACEYAFDYLEAPPARVTGAEVPTPYAQKLEEMSFPTEQLITSYAAKLLRV"]}}, {"location": "join{[1078853:1078916](-), [1078668:1078751](-), [1078343:1078423](-), [1078144:1078173](-), [1077649:1077688](-)}", "type": "CDS", "id": "<unknown id>", "qualifiers": {"Name": ["input.path1.gene269"], "gene": ["input.path1.gene269"], "source": ["GlimmerHMM"], "transl_table": ["1"], "translation": ["MELTNIRSVASVQLSGATIHLPERHIIPPDQVEIYSRHVPKCPSARVPRLHGLMPSECSTSIENIRKSGLFAPDTGLVSNGHGASTLHGTRRMQLWT"]}}, {"location": "join{[1081892:1082033](+), [1082199:1082208](+)}", "type": "CDS", "id": "<unknown id>", "qualifiers": {"Name": ["input.path1.gene270"], "gene": ["input.path1.gene270"], "phase": ["0"], "source": ["GlimmerHMM"], "transl_table": ["1"], "translation": ["MMASNILHAIHKSKELGDVQQLRRVVLIRYNRIALHAREEDDSEDEKWM"]}}, {"location": "join{[1085506:1085555](-), [1085109:1085130](-), [1084886:1085054](-), [1084085:1084831](-), [1083668:1084038](-), [1082653:1083630](-)}", "type": "CDS", "id": "<unknown id>", "qualifiers": {"Name": ["input.path1.gene271"], "gene": ["input.path1.gene271"], "source": ["GlimmerHMM"], "transl_table": ["1"], "translation": ["MHRLDPPHFTRALSRFRGPAAALPSPAQHDGASAPEACFEERQASSYWLETIQKQGRAAFNQSPGSYKVFRNVKDYGAKGDGVTDDSAAINKAISDGNRCGPWVCESSTDTPAIVYFPSGTYVIGKPIIMYYMTQLHGNPNDRPVLKASPNLQALALIDASPYQDGTGAPGWTSTNVFARQIRNFVIDLTPIPATSGAQGIHWPASQATSIQNVKIQMNVASNSVHAGIFIENGSGGHLTDIETVGGLYGLNVGNQQFTMKNIKISKAVVGISQIWSWGWLWKGLTISDCSTAAFSMKGTKDNGVDQNVASVIIIDSTISNTPVFVDSAWTKTSKAVGAGQLILENIALSNVPVAVKGPSGTVLAGGSTTIKGWGQGNKYDPSGPTKFQGEITPVRPEGLLDGNKYYAKSKPQYENLAVSDFISARTAGAKGDGSTDDTAALQSAINSVASDYQNTVSSPGTRIVGETYPIILASGSTWGSKTNAAPVIQIGKAGESGSVELSDFLIGTQGPTPGAKLIEYNLATSKGSGLWDVHTRIGGAKGTKLQVAQCPVGSVKDDCMAAHTNVHITKSASNVYMENNWFWTADHDLDDAKSTQISIFVGRGLLVEGSNVWLYGNGVEHQSLYQYQFANAKNVFAGFIQSETPYYMPTPDAKSQPYPVDKSLYDPDYNTICPSGKRCDALGLRVLDSSNVLLYGAGFYSFFVSNNNTCSKDTNSVRDCQNRIISIEGSSTVRAYSLNEVGALEMITIDGVDKADWTPNLSGYANTIGYFAHKI"]}}, {"location": "join{[1087950:1088068](+), [1088147:1088283](+), [1088490:1088983](+)}", "type": "CDS", "id": "<unknown id>", "qualifiers": {"Name": ["input.path1.gene272"], "gene": ["input.path1.gene272"], "source": ["GlimmerHMM"], "transl_table": ["1"], "translation": ["MADINLQEVHDFMIEIARKVGERITSAKPTTGAAGSKKNSVDLVTETDQAVEKIISTSLREKYPDFAFMGEETYKPGDKLTEVPTGQGSYLTQFLLQPTNQKQKLPLYPATPLETLNSCLVAVEWGSDRSGNDFAVKSQTFAKLAETKDNSGGMVHGLRSFGSAALNLCAVASGDIDVYWEAGCWAWDVCAGWVVLSEAGGIVVDANPGNWTPRIDERRYMAVRGGHGQKELVEEFWGLVQGRFEVGV"]}}, {"location": "join{[1092725:1092938](-), [1091998:1092648](-), [1091285:1091774](-), [1090736:1091267](-), [1090303:1090322](-), [1090124:1090199](-), [1089750:1089857](-), [1089221:1089690](-)}", "type": "CDS", "id": "<unknown id>", "qualifiers": {"Name": ["input.path1.gene273"], "gene": ["input.path1.gene273"], "source": ["GlimmerHMM"], "transl_table": ["1"], "translation": ["MSAAASLGNSTASPLPLPCRCPACALVLCLIDKGQDEDHVGRAVALKPLPLAGAAGAGAGAAAGAAAPSPGILPPPGSPLRLRPSTATAAAAAPAPHSHPHPHPHPHPHPHPHPLSPLRCPLHAQRGSRLWRRALVASSPDMQPVRPSSTFLRPALVRDGEPMAPCFVHPLTSARANTLDANTTVTMPATMTTTTPAFIDAFRALHTPARRRDALQALVNELSPYEWRQLQALANARSFQFDIVGALPAELAFHVFSHLDIATPFRLQTVSHLVQSPAAHASRATCILVQTGRFLHVSVTKPLCRLHPHNTRVESPDFEIGIDRLCLEGDFLIDSPFPFRHLRVTNLHTGQDWRACADGRESISRIDASDQLIAFWTSSRRTCYVFDYEGARKAKFQLPLFMNKIATCRGRTVVCGGTINGCLELYVWDLCSSKGKTLRLEQSLFNHDRIEPKSVPRLLKNHADVKSDNCLAINLVPNPQSQTMTLFITRTCEYRWCGHHVEDLSINYYNITFDGRVLQHNTLTVPLPGEAKILAGAAITNIDPIDRIGGYTVKVFCRYDHDAHGCSFRFDEKLQTASIVEHLTRTGESIKTACWKDSYYRVEEHTEEWLVGRGDGRLHISLTHLGTSTTSTEKHSPPPVLHPRHSGNMVQKIYVTYNQVHKLCQNSAERILNDFKPQLMVAIGGGGYVPARILRSFLKKPGSPNIPIQAIGLSLYESLGSDAVEQPGTKVTRTQWLDLSSLEMANLIGKDILIVDEVDDTRTTLEYAVKELEKDVIEAQKKLGREGEKTRFSIFVLHNKDKAKKGQLPEDVVQGRYLAAETVGDEWICYPWEATDIDEHDRLSKEQEQK"]}}, {"location": "join{[1093816:1094001](+), [1094058:1094157](+), [1094214:1094265](+), [1094497:1094681](+), [1094733:1094803](+), [1094853:1094953](+), [1095147:1095226](+)}", "type": "CDS", "id": "<unknown id>", "qualifiers": {"Name": ["input.path1.gene274"], "gene": ["input.path1.gene274"], "source": ["GlimmerHMM"], "transl_table": ["1"], "translation": ["MGPPMLNAPVGDRSMANQDQHANGDADGKMANGTANPVPVGAAAAAQQPKVVQTAFIHKLYNMLEDQTIQHLISWSSSNESFVMSPSSDFSKVLSSYFKHTNISSFVRQLNITPGPPAGPPVESMPDPVESRLAALEHGLYDMHARMQRSEDSCAYLSQKNNILMDNMIKCQQWNHDLTNYIMALIPDPESQVYKDAYSMQREIARHSEMLRVLEVPEEPLSARQPFFMHQDPSDSPATPTASTIHSTSRWDTRK"]}}, {"location": "join{[1098006:1098254](-), [1097645:1097830](-), [1097436:1097473](-), [1097329:1097357](-)}", "type": "CDS", "id": "<unknown id>", "qualifiers": {"Name": ["input.path1.gene275"], "gene": ["input.path1.gene275"], "source": ["GlimmerHMM"], "transl_table": ["1"], "translation": ["MFGKRSFASSKDRSGKITKQPKRSFREDSRQKRRIVDKMESVRMDSPMMEQVSPSLTSAIVTIVVGPDQRLFAAHEDVLCHSPVKPGPKQRRPRGRRRANLFHSAVGDLILRDTAVYCAADRYGLEELKKLSLRKQGLQSGIEVAMCNHVDDIVDASNARTPKTI"]}}, {"location": "join{[1099474:1099612](+), [1100144:1100251](+), [1100305:1100614](+), [1100635:1100684](+), [1101295:1101391](+), [1101667:1101766](+), [1101890:1101998](+)}", "type": "CDS", "id": "<unknown id>", "qualifiers": {"Name": ["input.path1.gene276"], "gene": ["input.path1.gene276"], "source": ["GlimmerHMM"], "transl_table": ["1"], "translation": ["MSANWRGQGDAEEERRRLRKIRAWRARPLMCLEERYEACMAEGRAREYGECMAETPAGMKINFDEQNMTKWEVLMDGPDGSVHQGGHFKLEITFPNEYPFKPPVVSFRTKIYHPNVSNDDKGSMCLGLLRPDEWKPPNKVVAVLRLIQSLMAEPNIDDAIEPSIANEFKENRKEFEKNAKDWVKRTRRWHQRPQRPQRIQGDEHEDDEGDDEGADDDDDDDDDDSSWGADRQGAAGAPFCPTSAPEAVASIPLALLAARSRDAVHNHARDILSPGRMRQLSALLPASAPPQTQNERASTSR"]}}, {"location": "join{[1102387:1103031](+), [1103523:1105099](+), [1106016:1106215](+), [1106265:1106372](+)}", "type": "CDS", "id": "<unknown id>", "qualifiers": {"Name": ["input.path1.gene277"], "gene": ["input.path1.gene277"], "source": ["GlimmerHMM"], "transl_table": ["1"], "translation": ["MRQPSNQSVTSDPRTIFNPLASNPVNHTGPAWDPFMDEVHGPAAQQRHRGMTTSAQSSAQAYPPLRAATSIPDYGPVRASERLNRSGAYKPDRGGPNWSHNDHYPLRLFRGEESRASVRSGWTNVSSFVEQSGTERSSIATGRSSIVSSDNRASTYSRDLSEERDLSTDTLPTSVSPDEEDVLSTVEDVIDAYFDDLDQNDPETYQGNAAGDRGSHKMQEIHKELTSLPQIPRSKSRLSRQDWAEFEGYAKRHSKGPSAALRALTEASSASPPKRSSPLPEVDEDEAFPRRASTSVFDRKSTLFELGKFTPSPPSKSMTTNFGNQPNGRPSAGLKKSTAAGVERDRYGFKKASEKISVQEYNAWHGKYEEYITRRSNKWSALMRKCGLSTKNPTQFPEANDKVKRYARKGYPPEWRGEMWWFYSGAQFKSRQMSGLYRSLVARVDNGELNKDDREAIERDLDRTFPDNIHFRPDLKSARFSDGGDDEPTMVRDLREVLSAFALNNPGIGYCQSLNFIAGLLLLFLKQDTERAFILLTIITQNHLPGAHARNLANTEVNVLMMLIRDYLPKVWASINDTDLVNSGPGSKAHPESKFQRQPTVALSCTSWFMSVFIGVLPIETVLRVWDAFLYEGPRALYRYALAIFKLGEGEIRKYRPGDGELFMTVQNLPRRCLDPNTLHDLAFVKKGFGSLTQNVIDQKRQFWREQNERTASQRRRPQPQHPAERPDTAGGEDEKRSLGAFAKEEARRLATEHPEWNWTNVPVYEKSRVKDSINAQLRREGVPELGEDIIRWRMSICIRDVKQWAVNKNCMPKRSAAAAAAASAYHHVPPSRPYDPIRDF"]}}, {"location": "join{[1109429:1109517](-), [1109010:1109242](-), [1108681:1108958](-)}", "type": "CDS", "id": "<unknown id>", "qualifiers": {"Name": ["input.path1.gene278"], "gene": ["input.path1.gene278"], "source": ["GlimmerHMM"], "transl_table": ["1"], "translation": ["MVSAGNLVYPSSPRREIKDRTPTNQGPFYYAQHAAADEKQMSLFQAIKLYPKAVGWSVVLSSALIMEGYDLALLGSLYGNPQFNMKYGKQNPVSGKWSVPANWQSALSNGARAGEVIGLVINGFASERYGYRKTMVGALISMTAFIFILFFAPNVQTLVIGEVFCGIPWGMFQTLTTQYASEVSPVQLRPILTTFVNM"]}}, {"location": "join{[1109871:1109983](+), [1110096:1111142](+), [1111196:1111386](+), [1112143:1112572](+), [1112639:1112785](+), [1113182:1113749](+)}", "type": "CDS", "id": "<unknown id>", "qualifiers": {"Name": ["input.path1.gene279"], "gene": ["input.path1.gene279"], "source": ["GlimmerHMM"], "transl_table": ["1"], "translation": ["MANPTDHQRVWWKEATFYQIYPASFNDSNGDGWGDIPGVDAVWLSPMFDSPQIDMGYDISNYKAVYAPYGTISDVDTLIKMCHDNDMKLILDLVVNHTSDQHAWFKESRSSKDNTKRDWYFWRPARYDADGNRKPPTNWRSYFAGGTWTWDEHTQEYYLHLYDKSQPDLNWENEDCRRAIYDSAMRFWLDKGIDGFRVDTVNKYSKHVDFQDAPITDPSSEVQPAAQFWCNGPRIHEFIQEMNVEVLSKYKTYDGLPVVTVGELSMTPDPEGVLEYVSAQKGELDMIFQFDITHLGQGPPGSDNKYDFSPWKLPDMKRIIEKWQTFIEGTDGWTTVFCENHDNGRSVSRFGNDAAEWRDMSAKMLAMCFAVQTGTLFLYQGQELGTVNASSGWGIEEYKDVESQKHWKEAVRLSSDGTDATRKERIMHGLQLMARDHARLPLQWDSSFNDVEACEGKQSISQRAGAGQSRPGDGLPVAGRLGAVALQGMVAAVEAQGNAGGDVGGEREGHEQGLGEGGLVVGAGEEEVAVAFGDGAGEQRYDGRVCDVERGEDGEGIRRVALHAGHCTSVGLLSAAAGAGVGAGAAGEKTYGTRIVLPGVSSSEFDGRVVDGRGLDLGEAHEAALVVCHGRQVACLLGHVHTEYENHLGSYDHTHRQRLSDMKKLTNANATTAQALRSSKIHLDMHTISQDASKKPLGPRFTKIGASTAGGGRFTKVGVPVGEKETKIDQGNREAAIYQDEGEDEHVGVDVGVDVDVDVDDRGDDRGDERDDDPGDDQDNRNNDTTTEDDEVISWEEYDFTKPSGCDHANCPGVRVLNTNNHQVPTPAA"]}}, {"location": "join{[1117569:1117715](-), [1116970:1117474](-), [1115440:1116920](-), [1115102:1115390](-)}", "type": "CDS", "id": "<unknown id>", "qualifiers": {"Name": ["input.path1.gene280"], "gene": ["input.path1.gene280"], "source": ["GlimmerHMM"], "transl_table": ["1"], "translation": ["MPSRAGSSEGEVVEYQHNKATSHNQPRERKINDSGRPFGRDGASDEYGVNRDRSPSPYRAKRDARRDSRSPSPFRHGRAGGPRTHDARSHNKRKASPPRGGRPDKRQHTDRSRHGEHRSDVRYDHTRTAPHQGPSRNEKRPSKPLSYADTDHAPTVPDFRQHIRPMAKSELNGSGYIQQDRASKQVEPVHDTADGSQAYSASKPKDAVNVGNNDSEMTQTQHMSDLSLESEDQAPAPVPVQETREEKLRRWAAIRAAEKDKMKDNLLHQALLANASESTTPNAGSPAAPESPISPAGSPMQGDFASAPASPDVMIIDKQATLSEGDGLLRNSPSAAEYDPTKDMLDDRDRAAQKARQVEIPSDAYNETDPKVLSTLPAEKIGPVKKQKKVFDMFNFDDDEDEEEEEVLEEVANATKGTVLDEKLLDNWDDVEGYYKLIANELVNNGRYRMIKNLGRGVFANVAQAEDTTIPDENNVHKLVAIKMIRRNDLMRKASQKEIDFVRKVNIADPQDKRHVIRLLSSFDHKGHLCAVFEHMSKNLRDLLKENTNGHGLSLQAVKSFSRQMFVGLQHLQNCQVVHCDLKPDNILVSQDLKTIKLCDFGTAVDKRDVMERTEYLVSRFYRAPEIILGLDIGYGIDMWAIGCTIYELWTGKILFTGRTNNQMIKAFMDCLGWPTEKLLKKGLLRNVLEHFEAGPPLKFISQEVDQQGKMTTRKIEQQKKISRDLKTRINEATRGMAKDKLPSEKELSDFVDLLGACLNFNPEKRMQPKEALAHRFFPQAKLPVMSKSVVKPPMVKRPMSAFRR"]}}, {"location": "join{[1126866:1127524](+), [1127585:1127896](+)}", "type": "CDS", "id": "<unknown id>", "qualifiers": {"Name": ["input.path1.gene281"], "gene": ["input.path1.gene281"], "source": ["GlimmerHMM"], "transl_table": ["1"], "translation": ["MATVHVDNISTKTSQDEIKSFFSFCGKISNIDVKPTDDSTQSASVTFEKPAAAKTALLLDNTQLGPNSVHVTSKSADDAADKAASAEGAKDDGHHIEQEEKPRARIVAEYLAHGYTISDKAIERALALDQQHGISTRFTSALQNFDQRFQATQKAQAVDTKLGVSDKVATGWRGLTSYFDKATSTPTGQKLRQFYETGNKTVLDVHNEARHLADLKKEGGDKATPHAISGSDKTQCNCTSDAGKCGCAPGKCACSGCAKAKDISSDEKAEPHAIAGSTKTQCNCSADSGKCGCAPGQCSCSGCSKADGSTFADKAAAPAPSS"]}}, {"location": "join{[1129947:1129992](-), [1129412:1129922](-), [1128491:1129365](-), [1128079:1128084](-)}", "type": "CDS", "id": "<unknown id>", "qualifiers": {"Name": ["input.path1.gene282"], "gene": ["input.path1.gene282"], "source": ["GlimmerHMM"], "transl_table": ["1"], "translation": ["MSGTINNGYLALHLLHGIDKTSIRGIGFDATCSLSVFSNDTDEPISVTGPDFDNRDGNDRNVILWLDHRPVEETQEINATNHNLLRYVGGKMSIEMEIPKVLWLKNNMPKELFDRCKFYDLADALTHIATGNETRSFCSVVCKQGFVPVGVDGSVKGWQEDFLKEVGLGDLCEDNFKRLGGVDKVNGRYLTAGELVGTLSEKAAADMGLQPGISVGSGVIDAYAGWIGTVGAKVKLDEDTLDMDAPKNDVSQAFTRLAAVAGTSTCHLAMSRDPVFVNGVWGPYRDVLLPDFWMAEGGQSATGELLKHVIETHPAHQEAITVAETLNLNVYDYLNEHLRELAEKENAPHTSWLGRHFFLYGDLFGNRSPIADPDMKGSVIGLSSDKSLDGLALYYYATMEFIALQTHQIVSAMNKSGHVISSIFMSGSQCQNDILMELIAAACDMPVLIPRYVHAAVVHGAAMLGAKAASTDKEGQN"]}}, {"location": "join{[1130857:1131354](+), [1131410:1131471](+)}", "type": "CDS", "id": "<unknown id>", "qualifiers": {"Name": ["input.path1.gene283"], "gene": ["input.path1.gene283"], "source": ["GlimmerHMM"], "transl_table": ["1"], "translation": ["MLFAKLLMLPMAVASSVTIYVSSVPTTSSSSTAVIPSPIPLVHISYDADQSTGTVTSYTPPQGSYAPDHLLRIGLLDTKADTWKGVLTSAASFADEYKKKFVVHVDEKGEPYHVGFSTSEKGAGEDLEVEIVKREAGPRPMLNKPIVLNAEGKIDSKEPEKTFIQKYWWMIAIFLLVQMVAGGKE"]}}, {"location": "join{[1132253:1132886](-), [1131972:1132191](-)}", "type": "CDS", "id": "<unknown id>", "qualifiers": {"Name": ["input.path1.gene284"], "gene": ["input.path1.gene284"], "phase": ["0"], "source": ["GlimmerHMM"], "transl_table": ["1"], "translation": ["MAAQNASFADFVKDAREKKRNEALAQQFLGSRGRKANAAGSGAASLNGRAASQKPTLLSRMSGIQKHRSSSAKPAANIDGKWQHDLHKLNNPNGPPRKALNRTASTPHIGRNTRNLGKFASALNRDAFARNGDFGLNIKGAASSASIPHTVIASNFAPGTTAADIEQVMGQVGGELLECRVVVPNPTVMAELTFATRDGAENVIATFNGKKADGKTLYVYMKEGGPSPAALHARPSGRLNQTSYDDMHVDTNSGARAGNGSFQDGRYGFNDRGNPPRGPRRRY"]}}, {"location": "[1134542:1135652](+)", "type": "CDS", "id": "<unknown id>", "qualifiers": {"ID": ["input.cds285.1"], "Name": ["input.path1.gene285"], "Note": ["single-exon"], "gene": ["input.path1.gene285"], "phase": ["0"], "source": ["GlimmerHMM"], "transl_table": ["1"], "translation": ["MSAKPEEHTAVAADAASGPVEKLDEVPASSTAAQAPITEKSEGVSDAPVKDLENLDLSDKVTGAAADPVPAAPVVTPETKEDSNTPSTSPTSPTWPETPADHPLSKFFGLIEELTKEAEYNEIYGIPLSPTNEFHTKLILQKFLRANQGDIEKAKHQLLDTLKWRKEFDPVKAANESFEKSRFEGLGYILQVEGVPESVNKSDVVTFNVYGAVKDNKKTFGDLEAFLRWRVGLMERSVQHLNLSTVTEPIPDFGAGPDPYQGIQIHDYLQVSFFRQDPLVKAATKKTIDILSRCYPETLSRKFFVNVPVVMGWVYQAAKLLVSKETVKKFTVLSYGNALAGELGKGLPKEYGGEQGALSEIGEGMKLQD"]}}, {"location": "join{[1136203:1136221](+), [1136271:1136459](+), [1136559:1137250](+)}", "type": "CDS", "id": "<unknown id>", "qualifiers": {"Name": ["input.path1.gene286"], "gene": ["input.path1.gene286"], "source": ["GlimmerHMM"], "transl_table": ["1"], "translation": ["MTKRAKKAVDYTESSLSDDDDIEEQVRNKRCKTAHPTRAPTLGLSLPKMRRKTFNGKQLDETKFEFLKLSAEIRNIIYQYAFATGLPLKMIQELRNAGGRLGLQSNTGKVHRKLSQKQKQKRKKQADITFHFLVVCKQIYHEAAPLVFKHNLLKFESRDVLMGFIDQYPMHISNLRRINVSLRIDKDSGLASAVRDIFDHPGLAKLEKFDVTIYTTEKTLEVAARELYALARVWIRRVAQREDDQYAVLKILYVSSVMSHSKRTMWSGKGNGNPFMDMFAKVVAEKASRLRSDTGCQA"]}}, {"location": "join{[1142437:1142643](-), [1141949:1142426](-), [1139611:1141902](-), [1139531:1139552](-), [1138260:1138602](-), [1137835:1137930](-)}", "type": "CDS", "id": "<unknown id>", "qualifiers": {"Name": ["input.path1.gene287"], "gene": ["input.path1.gene287"], "source": ["GlimmerHMM"], "transl_table": ["1"], "translation": ["MSLFGNLGGNQPASSAPKSLFGNLSTPSTTASGSGLFSGLGASTTAPAGASTTTTSGGTGLFAGLGGAAAFCGACALALLWPWGCRIPAAILPAASFNEPFASTRLTGAGAPATQPPATTTGLFGNTANAANTQQTGALGQSTLFGASSAQQQQQPQAGGPLSQSSTGTSAHFDHLLERGRKRNAGENGFGSFGELPTLQLGLGDIARKVRNLGQGGPSADQAQDRTAHYLLSASGVKLGTTLRDLNQFSTQAGVAANVSASTFIDTDVDSYIANLHSQSTLALIQEGLEQSKRDFDAFLEDNVQMEWDKQRQKIYEHFGLGKQSELAASQATFAATATRGAFGRSTRKGRSMGAKSVNGASFAASTSTPVIGSVMSPYQKGTANGDSSEKPTLAGQVSFGDRATREKQERFMGAVRRLNVSRQEEQSFPILDEFGRIEEEAMGEGVDHFVQAYRALSSVITNDPSNPNSAFVPKERCFREEYLHNQSNSLLSVQNRKRILNGSRTYLEKKFLEHVQDVLRRNAADARPGGEPTMVSRIRGYVRAKIAQKELGAEIEHLQKIGGDSDEYPWVILFYLLRGGLVNDAAAYVRERRNFFQNTDRNFQHAVDQYAQSADRRLEPDMQQKITHIHSQRQRIAPTNDPYRMACYKIIGRCELTRRSLDSINQGMEDWVWLQFNLARESDRVQESASESYGLEDIRATITDIGKRHFTNDDSEAAGGHGVYFWLAILAGMYESAIGFLYQHNYITAVHFAIALDYYGLLRVSNFDDAGMEILTYTKEQQPQLNFAWVVGRYTADFRAARADAAAEYLILICLNADLPDKKGQAQANICHEALRELVLETREFATLLGDVRSNGHATNGLIRERIKLIRLANDDDLINSITIMAAKKADEAGRTNDAVLLNHLAGQFEAVISILCRALSEALSVEIGQTPLRLEPLKPRLPTQEQQQIQDSGSSLSLLGTDDPVELTHRVIEMYNRNQLWHRDIPPASPIHASTRPRSASIVTETPGGSLESVFIPSQLPPLDNQHSSFPNLTLNPIRIHNSDAFELARKITSTKGKIGVLNLASDIEPGGGWRYSLSKTQEEALCYSSTLYETLKREWYPWPNTGPGSCWFENLDFAVYAAGPIGLRNLETFKAVFEKE"]}}, {"location": "join{[1146329:1146773](-), [1145215:1146280](-), [1144567:1144687](-), [1144206:1144515](-), [1143652:1143868](-)}", "type": "CDS", "id": "<unknown id>", "qualifiers": {"Name": ["input.path1.gene288"], "gene": ["input.path1.gene288"], "phase": ["0"], "source": ["GlimmerHMM"], "transl_table": ["1"], "translation": ["MNHDSNDTQRVKLTGEQVAAHNSKDSCWVIVHGRAYDVTEFLPEHPGGSKIILKYAGRDATEEFDPIHPPDTLDKYLDKKHHLGEVDMKTVEHEEKEFDPDEEERQKRIETMPILEQCYNLMDFEHVARRVMKKTAWAYYSSGADDEITMRENHTAFHKIWFRPQILVDVEHIDTSTTMLGAKTSMPFYVTATALGKLGNPEGEVILTRGAHKHNVIQMIPTLASCSFDEIVDAAQDGQVQWLQLYVNKDREVTKRIVQHAEKRGCKGLFITVDAPQLGRREKDMRTKFQDVGSNVQSTGGSDVDRSQGAARAISSFIDPSLSWKDIPWFQSITNMPIILKGVQRVEDVIKAVEAGVQGVVLSNHGGRQLDTAPSGIEILAEVMPALRERGMENRIEVFIDGGIRRASDIVKALCLGATGVGIGRPFLYAMSAYGLPGVDRAMQLLKDEMEMNMRLIGAAKVSDLNPTMVDARNIHQHITTVPEDTLGRKVYDPLIGPKEKAACTSIPTMAAAEAAQAAPPGAEYDETQCVTALAQLERLQNQLDDLRLTLPRIVEPFHMPSKPPMFHAFKDNLIKAQRDMKHFRAQWQSQETQTLFEHAKRSAVANPDLVPGAQIQQYGWVEIEEKEKDAAKKKGGNEERAGNTSDMIAAYKVVGGLRCAKCSRMLDDDTAKPVARRSRRVVGANETNETIWESFHEGCLNQNEPGKEMDTQMPIR"]}}, {"location": "join{[1147667:1147947](+), [1147975:1148637](+)}", "type": "CDS", "id": "<unknown id>", "qualifiers": {"Name": ["input.path1.gene289"], "gene": ["input.path1.gene289"], "source": ["GlimmerHMM"], "transl_table": ["1"], "translation": ["MSNSLEAKIVVLGSQGVGKTSLVHRYVKNAFTPPTTQSTIGASFVTKKVVDIDTSTTVRLQIWDTAGQERFRSISKLYYRGKSPVRSSARPPGRANAGVLCYDITDPSSFEEMGRWLKELKQNLGEDIILHIVGTKSDIVAEDPSKRQVPFERCIAYVAEHLYPNQATPGQTMPPAWQNGGMASPQSNRSSGIWGQEIIWDCCHEISAKDGEGVDEVFRVITRKLVEQQQRKLQQEQEMLVLAGMTPGVNGNSNMNDYFNYPGSGNGSFRVGAGDKRRSWMGFPTTPSLGDSQQQWLEEDNERIRKSKGGKCC"]}}, {"location": "join{[1150541:1150654](-), [1150336:1150532](-), [1149853:1150196](-), [1149260:1149490](-)}", "type": "CDS", "id": "<unknown id>", "qualifiers": {"Name": ["input.path1.gene290"], "gene": ["input.path1.gene290"], "source": ["GlimmerHMM"], "transl_table": ["1"], "translation": ["MPSAVRPTGTAAVACRSGVVKFTNCLLVKGADLVYEDLSVTGKILNGQEILYGYLTAPDHIIDLGGRILSPGLIDVQLNGAYGFDFSVIPDDGSVVYAKGVQQALPYLAPSGATRDPSLGSESLGAHCEGPFMSPTKNGIHNLNVLQTPTHGISSLAACYGSSNLTPHSPSPIKLVTIAPELPGALQAIESLTSMGIIASIGHSEATYEEAKVGIKAGTSVSEALKAVTETPAKMLGLEGVKGSLREGADADLVVLDVFEGTAGEEKKIVVDQVWKFGVKVHDREETKSEGCA"]}}, {"location": "join{[1151108:1151191](+), [1151276:1151350](+), [1151671:1152518](+), [1152691:1152947](+)}", "type": "CDS", "id": "<unknown id>", "qualifiers": {"Name": ["input.path1.gene291"], "gene": ["input.path1.gene291"], "source": ["GlimmerHMM"], "transl_table": ["1"], "translation": ["MGCVASGITRHQSIRRQAWPQLKAPRLSSGPPSDAYATGFLRHGGEAREAGSPAEETTKLCYELQKIAHDAGHPVPLAIGIDQENGGVNSLYDEIYIRQYPSSMGMAAAGSTELAYEVAKATAQEISACGINWIFGPCLDVLTNARNQPLGVRTAGDDPQEVSAYGVAFMKGYKDAGIVTLGKHFPSYGNLEFLGSTLDVPIITESLEQLSLSALIPFREAIQQGLDSMMVGGCAMSSAGLNAMHACLSEQVVDDLLRRQMNFDGVVVSECLEMDALSHNIGVGGGTVMAVNAGCDIVLLCRSFSFQQEALKGLKTGIENAMITKERIYQSLRRVKRRRVIALNSIGQAAGCLCCLSPALGISQYKLTRTCYMGTKLFCHERGESVPGIGKIIGEATERSRSTHILYVKRRPTGPRQSD"]}}, {"location": "join{[1155501:1155650](+), [1155702:1156480](+), [1156494:1156518](+)}", "type": "CDS", "id": "<unknown id>", "qualifiers": {"Name": ["input.path1.gene292"], "gene": ["input.path1.gene292"], "source": ["GlimmerHMM"], "transl_table": ["1"], "translation": ["MEGFDTITMSYLAAPMSLQSVTGPDQMAGPIMPMDQFDQRSNYDAETFAGEDAFGQHPHHIQPPPRIQRFPSTYDDPFSDVLSTYEQPLQPDPNGQPESPSIDRNNKLLSFSRPTVPYTLLNYVAQQVTIDMSAQLHGMFFLAESPWASAGDAVGAPTELTCYRRNLFQITGTVTLPRSLQFLMTEQGDQLPIIGQELTISATESLEGNPVKIISVPWKTPASTAAVVEDKTEKEPPSFPLDLNSGQDIDSDYVNFPISWKRLQFRIATANNGRRKELQQHFVVRLKVVAILSNGAKVPICEVHSGAIISEKFPVA"]}}, {"location": "join{[1160844:1161368](-), [1160679:1160794](-), [1159906:1160627](-), [1159772:1159825](-)}", "type": "CDS", "id": "<unknown id>", "qualifiers": {"Name": ["input.path1.gene293"], "gene": ["input.path1.gene293"], "source": ["GlimmerHMM"], "transl_table": ["1"], "translation": ["MLPSLIHSVLPSLPSRKRTRDAVRTYDRALDDLLREIQRLLEAPLDPEKLLRMSGKLHAQFAPKLQASDICMLPSYNHKLPTGREEGTYLALDVGGSTFRVAVVELNGRQPAAKSMRIVSMKSFKIDNSVRHLRGTLFFDWMAEKIETAISDPHIKKINGASTFPMGLAWSFPVEQTSIRSGNLLAMGKGFRATEGTLGQDLSELIMAPCRKRNLPVRLDSIVNDSSATLLSRAYEDPATRFAVILGTGFNIAVHLPTTTLASSKYKGYPQKWRDEATHVLVNTELSMFGGKTVFPMTRWDEQLNEAHVRPDFQPFEHMISGRYLGELVRLIIVEAVRTAGLFGGELPDKLDEAYSLDAGTIAALEMDESKNLTSGISLFHTKHPLSRPPTYNDLHFVRQVSQLVAHRAAAFLAAGIHSLWVLRTDSEGLTPATAGKMAIGCNGSVIEKYPLFLESAIFGAAVAVCCLEA"]}}, {"location": "join{[1163692:1164262](-), [1162968:1163651](-), [1162605:1162918](-)}", "type": "CDS", "id": "<unknown id>", "qualifiers": {"Name": ["input.path1.gene294"], "gene": ["input.path1.gene294"], "source": ["GlimmerHMM"], "transl_table": ["1"], "translation": ["MAEVDPKKASHEVSTPEASVTEPNGVLELPHSWKYKRIFGGWWYASPPVQLLIVSFVCFMCPGMFNAINGMGGGGQMDATANNHANTALYSTFSVVGFFAGTFTNKLGIRTALSFGGIGYSVYVGSFLCYNHTKNLGFTTFAGALLGTCAGILWSAQGAIMMSYPPENSKGRYISWFWMIFNLGAVIGSLLTCSLQIPLGQSIHSTAAVNVSDGTYVGFLVLTLVGAALAWTLVDAKDVIRDDGSKVIVMKHPSWSSEIMGLWECFLTDPYILALFPMFLSSNWFYAYHFTEINGAYFNTRTRALNGVVYYSMQIVGAYVFGFALDFGGVRRTTRARIAWGALFALIMVVWGCGYKFQTTYTREWASAIKPGTGEGTGVPQEFLNKKKDWSDPGFAGPFVLYMFYGFADAAWQTCVYWFMGSLTNSGRKLANFAGFYKGIQSVGSAVTWALDDHKISYMNMFASNWGLLIGSLLCALPVILWKVEDTVPLEKDIQNTDETIEEVAAKAVVVPAGEPVKEKA"]}}, {"location": "join{[1165943:1166246](+), [1166316:1166484](+), [1166540:1166787](+), [1166902:1166910](+)}", "type": "CDS", "id": "<unknown id>", "qualifiers": {"Name": ["input.path1.gene295"], "gene": ["input.path1.gene295"], "source": ["GlimmerHMM"], "transl_table": ["1"], "translation": ["MYKHFFSHVDVRPENINILNGNAPDLEAECQAYEEKISKAGGIELFLGGIGPDGHIAFNEPGSSLKSRTRVKTLAYDTILANSRFFGNNLDQVPRMALTVGAREVVIIITGAHKALALQKCIEEGLNHMWTLSSLQLHPHPLIVIDEDATLELKVKTYFKSIEKVSSEQGFRQMLPVIKKRDSVHEDDVSLSTPVPQRNGLTLSVPSQDVSRSVSPALEPMSARIADNGADTFNAIDLNSN"]}}, {"location": "join{[1167404:1167460](+), [1167666:1167807](+), [1168138:1169131](+), [1169635:1169717](+)}", "type": "CDS", "id": "<unknown id>", "qualifiers": {"Name": ["input.path1.gene296"], "gene": ["input.path1.gene296"], "source": ["GlimmerHMM"], "transl_table": ["1"], "translation": ["MDDPDCPVRPPSVATLNNAAIAKEGDDYNAAAVRASLRLAVVTFSGLKAWELVKTNLLSRGTPSKRALEFSYNYLEELGYFRSRPYWFGSWMLMPVACGQLLHAFVFDRDCFPAAYGKFILDNSPQYIQARPSGYPKHLQWPTTFDIVDSLAGISKLKWPSFISPIMFPTSETLPKNLTAIASITSPAHPAIKNLSCALLHPNDPSCLRTYVSYWVQAFPKVARFFTIVFTAMSVTRYKAFLNSPISTLNKLAKSIIRMSFFICGAVGTSWGSICLFQNIFPRNLLPTQRWFLGGFLGGMWAFLERKNGRGNFLYSARMSIDSLWKVGVKRGWWRGIKNGDVLLFVLSLATVNALYEVAPKSVSSGVARKGLGVLRGEGWVDRATTPREPREKKQVEICYTSSCAVAFFGVNVLPFSGTYGVD"]}}, {"location": "join{[1172962:1173033](+), [1173261:1173433](+)}", "type": "CDS", "id": "<unknown id>", "qualifiers": {"Name": ["input.path1.gene297"], "gene": ["input.path1.gene297"], "source": ["GlimmerHMM"], "transl_table": ["1"], "translation": ["MTGVDTDQEEASASTPAACDSDLTIRKEHAETAAKYRETHAKYESLVEAHMKMVNEFCAMEESYNKRLNDRKKEIEPVSP"]}}, {"location": "join{[1173764:1173846](-), [1173518:1173664](-)}", "type": "CDS", "id": "<unknown id>", "qualifiers": {"Name": ["input.path1.gene298"], "gene": ["input.path1.gene298"], "source": ["GlimmerHMM"], "transl_table": ["1"], "translation": ["MELYHGRSDWSLNETSDVVLNDVAANEILAIFRISLSQLAQTRIFSLKFFYFSLEWINSVDKCVVFLLQRGTLLC"]}}, {"location": "[1181543:1182218](+)", "type": "CDS", "id": "<unknown id>", "qualifiers": {"ID": ["input.cds299.1"], "Name": ["input.path1.gene299"], "Note": ["single-exon"], "gene": ["input.path1.gene299"], "phase": ["0"], "source": ["GlimmerHMM"], "transl_table": ["1"], "translation": ["MPSWTEPDSETREASILLDAAKAAGVKHIAVSTQLGLSHPRVEEIFGSPFIAPAVTGKIAVEKLVRESGLPWTAIRPGWFNTNITQPIAEIMYPGLSDGKFITSYTPDLKIATVDPGDIGAFTAHIFNNPTKYAGRAVGVASQVLTVDEMISEIERVTGKKLDVHYRTAEENEKEAGNPFIIGQLCMKDLEEVGDMDEIRSHGVTLTSFRQFLESNKDAVVVSK"]}}, {"location": "join{[1189927:1190001](-), [1189811:1189876](-), [1186871:1189754](-), [1186425:1186772](-), [1185054:1186345](-), [1184918:1185021](-), [1183284:1184606](-), [1183039:1183248](-), [1182639:1182976](-), [1182428:1182463](-)}", "type": "CDS", "id": "<unknown id>", "qualifiers": {"Name": ["input.path1.gene300"], "gene": ["input.path1.gene300"], "source": ["GlimmerHMM"], "transl_table": ["1"], "translation": ["MAMTQQQPVPLASTVDRIVQELRSKNDDNRQKAAHMVRQTVENAHRELPPQAFQQFYNDVNMRISQLIVAGNDSSERIGGIYALNSLIDFRGDDAGQKTTRFASYLRSVMRGTDNTSMVVAAKALGRLAKPGGTLTAELVEAEVKVALEWLQMERTESRRFAAVLILRELAKNSPTLMYQWIAQIFEVIWVALRDPKVLIRESAAEAISACFEIISPRDSQMRQLWFERVYNEILKGFDLNTNEAIHGSLLTMKELLDKSAMFMNEQKYKETVETVLRYREHRDPLVRREVVLIIPILASYSPTEFAAKYLHQCMLHLQGLIRKDRDRDKAFMAIGQIANAVGVAIAPYLDGILGFIQDGLAAKARNRAINEAPIFQCLSMIAAAVGQALSKNVERLLDPIFSCGLSDSLFQALVDMAHYVPPCRPIIQEKLLDLLSQILAGRHYLPLGSPHQERQPPHIWTRDHKDPTIIVQREQEIALALHTLGSFDFTGHVLNEFVRDVAIRYVEADSPEIRKRAALTCCQLFVKDPIVHQTSVQATKVVGDIIEKLLTVGVGDIDPEIRWEVLVALDARFDRHLGKADNIRTLFLALNDEVFAIREAAMTIIGRLTAVNPAYVFPSLRKVLLQLLTEVNYSNSPRSKEESARLISNLVGAADHLIKPLVDPIVAVLLPKAKDANPEVASTTLKAIGDLATVGGESMSKYIPDLMPIILDFMQDLASDSKRFAALRALGQLATNVGYVMEPYRDYPELMNILMNIVKIEPEGDLRRETVKLMGTIGALDPDEYQKIMEQSPDKHLILEAQAVTDVSLIMQGITPSNEEYYPTIVINTLMGLLKDSSLSQFHSSVVDAVMNIYATMGLKCVPFLSQVVPGFLQVIRAAPTGRTEGYFNQLSQLVRIVRQHIRPYLPSILSTIQDFWGSSTQLQATILSLIESIAKSLEGEFKVYLADVLPLMLGVMEADQTPQRVPSTRVLHAFLIFGSSAEEYMHLIVPVMVNMFDKPGQPVFLRNDPSLKQAALETLCALIFQLGPDYIHFVPTVNKILVTHKVPHENYGRIVSKLQKGEPLPQDLSPDERYGEDDEDINPAEIQTKKLAVNQQHLKQAWEASSKTTREDWVEWMRRFSNSFNSAFVSCWTELYDQYQEELVRSIETALTSPNIPPEILQILLNLAEFMEHDDKALPIDVRILGMYAGKCHAFAKALHYKELEFNAEQNSSAVEALISINNQLQQTDAAFGILRRAQGYSDVELKETWFEKLQKWEEALTSYQRRERDEPDSFEITMGKMRCLHALGEWDLLSTLSKEKWANASQEYRKAIAPLAAAAAWGLGKFADMDSYLTVMKEQSPDRAFFASIVNIHNNRFEIAADEIAKARRGLDTELSSLLGESYQRAYLPLIRVQMLAELEEIMLYKQNDGNLEKQASMRRTWMKRLKGLQPNPEVWQRMMKVRQLVITPQQSLDMWIKYTNLCRKNERMGLAEKGLQKLLDIDNGNVFACVRENVNKIPYPVSYAAFKLMWGTQGHKDEALDMLKEFTAKLADDVAMRTRAAQNGMMPPNGPINPFAIANGVNGVNGVNGSGMLNTTNPYSSPADSLQDTLRLLTLWFSHGGISDVNRTVSDGTKQVPIDTWLEVIPQLLARINQPNPTIRQSIHQLLSEVGKAHPQALVFPLTVSMKSDVSRRQRSAKELMEAMREHSPRLVEQADLVSNELIRIAVLWHEQWHEGLEEASRLYFGDHNIEGMFATLAPLHAMIDRGPETLREISFIQSFGRELQEARDWCNTFRTSGEMGDLNQAWDLYYQVFRKISRQLPSLMTLELQYVSPKLKEAHDLELAVPGTYQVGKPVIRIQSFSPVASVIQSKQRPRKLEMQGNDGKPHTHILKGHEDIRQDERVMQLFGLCNTLLMNDTESRKRHLNIQGYAVVPLSTQSGLLGFVPNSDTLHVLIREYRDSRKILLNIEHRIMLQMAPDYDCLTLMQKVEVFGYALDNTTGQDLYRVLWLKSKSSEAWLDRRTNYTRSLAVMSMVGYILGLGDRKIVHIDFGDCFEVAMHREKYPERVPFRLTRMLTYAMEVSNIEGSYRTTCEHVMRVLRTNKESVMAVLEAFIHDPLLTWRLTNRDSPPEPNFPSERRQSIIGADPNNLDNMSSLVRGRHRSSIAPLPQNEAEAKEVQNARALQVLSRVKEKLTGRDFNNREEMGVPMQVDRLIKEATNLENLSALHGVGVFEG"]}}, {"location": "join{[1192438:1192469](-), [1191828:1192299](-), [1191244:1191303](-), [1190438:1191194](-)}", "type": "CDS", "id": "<unknown id>", "qualifiers": {"Name": ["input.path1.gene301"], "gene": ["input.path1.gene301"], "source": ["GlimmerHMM"], "transl_table": ["1"], "translation": ["MSPASVSKAKSGGGGAGRHGVKNKVSVFDFSSRAPNVEPCAEIEASEHDSVMSLANLGTKDGVILYAGINDSEQERLADRNEHLKAFEVRFPKSTTKAAGQTGQTAIEFLSKAALFTPPTSTNAKKEGYQRLLRLSPVQRSASSVPNKRIGVVASSLAGDENEIVIFNYYGDQGGIGHFSSFATYHKVHDNSITKVVFSPFFKPETSSGKKPGPQYLRLATTSLGNSIDVETFELYPISKKEKSRYALQNARSRAVTDVAQYIAVAMIVAAMALVLQGFLDPEGHLTKGIIPESIRNSAGRMRAPGVVGHAKNAAKLNDAGSPAAKATHRLRDLLHLHGRSGEEPDVADSGKALVVHHDPEADGTLSTEVHEGEHDVVKKHTEAKRWEELEEHEQHWWREKLVDAGMWTIEEGETILKGIFFGQAGALIGRVAAEALG"]}}, {"location": "join{[1199220:1201932](-), [1198739:1199169](-), [1198054:1198715](-), [1197070:1197194](-), [1196860:1197007](-), [1196730:1196809](-), [1196217:1196678](-), [1195982:1196167](-), [1194735:1195929](-), [1194555:1194632](-), [1193962:1194508](-), [1193632:1193914](-), [1193397:1193564](-)}", "type": "CDS", "id": "<unknown id>", "qualifiers": {"Name": ["input.path1.gene302"], "gene": ["input.path1.gene302"], "source": ["GlimmerHMM"], "transl_table": ["1"], "translation": ["MEGLSEQLEKLRLSIDKASAPDWIDTLARSEHRPPKRQRKTKGDISKELGIEFLTPSRSLNTAWLNRLQQRWDVPTNYRGMFEIAPTQTRTIIRFTREGLEGRVTGYREVTVPANSATAKNSTSLLRKPANRAEFVRGAAGFFPFAPGGLDGVVATAAIEDEAISRQDLENARKTNGLDRVINFSAEGGLLEIPPGFTRGLDFKKKSTTDNSTAKEVEDTLGEDPVQSSGDVAEDEDIEDGLKPPGDSTTSPEDEAQTPGEEEIDALLPVEFPALAPHGPLGMASNKKGGKEWAHMVDVNREITNFHELVPEMAREYPFELDTFQKEAVYHLEHGDSVFVAAHTSAGKTVVAEYAIALAAKHMTKAIYTSPIKALSNQKFRDFRLTFDDVGILTGDVQIRPEASCLIMTTEILRSMLYRGADLIRDVEFVIFDEVHYVNDLERGVVWEEVIIMLPEHVTLILLSATVPNTHEFASWVGRTKKKNIYVISTPKRPVPLEHYLWAGKSMHKIVTADKKFVESGWKEANDVLSGKDKVKALPPAENQGGRGGGGRGDRGRGNQNNRGRGQQHGQRGGRGSGPPASRGRGNIARTGRGGGRTTAAQDRNIWVHLIQHLRNKDLLPACIFVFSKKRCEENAEALSNLDYCTAVEKSAIHMIVEKSLARLSPEDRVLPQITRLRELLSRGIAVHHGGMLPIVKEMVEILFARTLVKVLFATETFAMGLNLPTRTVVFSGFRKHDGREFRDLLPGEYTQMAGRAGRRGLDTVGTVIICAPGADEAPPVARLRKMMLGEPTKLRSQFRLTYNMMLNLLRVEALKIEEMIKRSFSENATQALLPEHEKRVKLSEADLEKVKREPCKICDIDLEACHQACMDYQRLTNELHLSLLNNPIGRTVYQQNRLIVYKKNDIRTVGMLLRGVVNSRGEEPTVQVLEIAANSQRKSDDLLPYLSPFAKFFRSLPKNKKDLILKRALIPLNDIECFTATVIDIPDGVENLFRKKDALKLAQDQFIPLCESWNYQDWDEFDYDKIKKMEFREIDAARRKAGRDATNFLKHYAMEHDEWLIKENIVQLRQLMSDQNLQLLPDYEQRISVLKDLGFIDEDSRVELKGKVACEVHSADELVLTELILENVLAEYEPEEIVALLSCFVFQEKTDTEPTFTASLERGVGKIIEISEKVNQLQTLHQVILSADDSNDFVSKPRFGMVEVVYEWARGMSFNRITDLTDVMEGTIVRVITRLDETCREVKNAARIIGDPTLFQKMGTCQELIKRPSIFPSSDTLSTRQKGPQVTRQQACSRPFPASPKAQPLPTATLEVPLPIWWPSASQRPAIMDVAALRERVKNTLDANSAIRQQAELDLKHAEEQPGFTDALLNVLENEQDAAIRLSTSIYLKNRVSKGWSPADEFSQAKPIPEDEKQSFRNRLVPVLVASQPNVRAQLIPTLQKVLAYDFPQKWPDFLDITVQLLNTGDVASVFAGVQCLLAICKIYRFKSGENRADFEKIVALSFPQLLNLGNGLANESSLEAGEILRTVLKVYKHAIYFDLPASLREQSVMVGWCTLFLNVVSKDPPECSMPEDVDEREVNHWWKAKKWAYANLNRLYVRYGNPDGLSRNNDVDYTEVAKYFIAHFAPEILTRYLQQVEKWVKKETWLSKASLYYTLNFLDECIKPKSMWNLLKAHVDSLISHLVFPVLMQTDEDIELFEEEPQEYLHRKLNFYEEVTSPDVAATNFLVTLTKRRRNQTFSVLNFINGIVNQYEAAPDNEKNPREKEGALRMIGTLPGVLLSKKSPIADQVEYFFVRHIFPEFRSPHGFLRARACDTLEKFEQLDFKDPNNLIIIYRNILESMADPTLPVRVAAALALQPLIRHDIIRTNMKQNIPQVMQQLLKLANEVDVDALANVMEDFVEVFAPELTPFAVALSEQLRDTYLRIVGELLTRNQEKGDDNEFGDFLDEKSITALGVLQTIGTLILTLESTPDVLLHLETILMPVITITLENKLYGIISTTMWSAFELIHKTFKAGAELYLEDMLPALENFVNYGTANLVQNRNYLNAIVDMVRTIFKDDKVGGVDRICGCKLAEIIMLNMRGHVDEYIPEFISLTMAVLTNDELKVKSLRIHLMEVVINAIYYNPVLALHVLETNGWTNKFFSLWFSTIDSFTRVHDKKLCISGICALLTLKGQDVPVSVQQGWPRLLQGIVRLFQTLPAALKNREEAKKEDNFEYAAYDDEEDEEEWGDENEWTAEAEDEDEVKDESAAYLEFLNEEAQKFTSVTDDDDDELEEESLLETPLDKVEPYSMFKHALLRLQQEQPALYENLTKNLNPEEQQVVQGAVHQADVIAQAAAQAAAAAAAGGQPNGQ"]}}, {"location": "join{[1203851:1204109](+), [1204412:1204541](+), [1204681:1205035](+), [1205083:1205236](+), [1205408:1205414](+)}", "type": "CDS", "id": "<unknown id>", "qualifiers": {"Name": ["input.path1.gene303"], "gene": ["input.path1.gene303"], "phase": ["0"], "source": ["GlimmerHMM"], "transl_table": ["1"], "translation": ["MTVPGLSPEAAFTSRLQELVRRARTIKQETSIDPPLQVSALLQDNEPLVEQIEPKELRELTAESAAKSILYPILDSARIQDPAFVNGSVNLRGEFHIGNVTTFEDYLVSQSVDDTVMEDVSSAESRDLPSDVAKEEAKSKDVKQTENESGTEKKPSTLDIDALYPVFWSLQHSFSNPPRLFDGENFTKFQKTLETTLAKFKEVPKVIQSGDSARKTEHLDPTESSHEDFASAFNPKYLTSRDLFKLELSDVAFQRHVLVQALILIDFLLTLTETAKDKKHYKEAQPNLQYKFTLREEDR"]}}, {"location": "join{[1210052:1210675](+), [1211052:1211140](+), [1211158:1211257](+)}", "type": "CDS", "id": "<unknown id>", "qualifiers": {"Name": ["input.path1.gene304"], "gene": ["input.path1.gene304"], "source": ["GlimmerHMM"], "transl_table": ["1"], "translation": ["MSAYSTAPADNEWPTADIKSLDNGSAQTDGDMALLQAEVHGHNFDLKRPLLRAHKSFPFPLDGKHNASPARERISISNIDEVESNDMPTVTFGGSAPASPVSRLTPPSPHDGLSGDDIKLEGDEIIIDEKDEDGDELSKDEGKPPMTAAEIRAQKRKMKRFRLTHNQTRFLMSEFARQAHPDAAHRERLAREIPGLSPRQVQVWFQNRLSIWLPVEWYRHKSANVEPVFIIHLNITSHPEAFPACRPACKKPRGVAIHASQGKYELHKR"]}}, {"location": "join{[1217360:1217981](+), [1218067:1219021](+), [1219072:1219514](+), [1219563:1221832](+), [1221890:1222017](+)}", "type": "CDS", "id": "<unknown id>", "qualifiers": {"Name": ["input.path1.gene305"], "gene": ["input.path1.gene305"], "source": ["GlimmerHMM"], "transl_table": ["1"], "translation": ["MTSTSTNAQNPPTVAAAKPSAPANPSSSGSSAVAAGQAAPTARSSYANATKSPPIANSAAPVVVGGQQHGKSISPVNGNSIKPAVPAMGPTIANGAASQGDHSRKSSVTISAAGTSGYIPNGGPVPNSRAPSNLTFGSLAGSPASAHAVPHSTGQNLNPQAQNPRVASPAHSPSPIPAPISSGGKPDNLPTRPGLVFGGGNDSADSNQPNSLPQAQHLRRESSQSAHSDISNRGFRPSGGAGRGFNNYPPMHPGASPQPFRAMPNQPRGPNMPPAFQPQMHPNSPYRANRSPAITPAAIHQQANYTGYNYPQQPFPQPASTFSKVSVTSPVSEASKPAQPVQAPRTQVSSHHDGPVLSTATKQPTSRQLRSSSSYGSLFEPINPSFSSKYIDEQFLTEVLQTQAMYGPPQGLDPYNGYYGQNYPAQNYGMAPGMHYSGVPASPGRGGYPQQAYPVPGYGQPPQAQVMSRTPSNMSERPPSAAQQPSTPAMTNVSHVSQTPSAPSGSPAPGSSFSIPPKTKSKAIVIKTADGQVVDFNNKKPASPAQPPAPSKSPAIVATPTPPPRPESTHNHSDSVSGKSASDVKAEFVKQFQQQLQHGAGQKEEEDKKKAAEEKEAEEKAQKEKEEAEAAAKAEAEKAAKEKEAAEAAKSDEEEAKRKAEEEKRKADEEMERMIEEMERAEKEEEERERKYAEEKKRKNEEEKAKEAERAKQADERMKQAEREAEEREAARESETPEQKAEREKANREAFAGLKKNTQFGPGASQAEAEPETPAAPSEPTVTPAQPKLAGATKPKPSHLKLDTVKSIEPPAPTPGMMSLKSARFLQVQSEGIYPEGILSPNPALNMGAKSKAKVYDPSFLLQFQDVFKEKPSVDWDMKLKETVGDSSESAGPKSARGPPSGMGGRQPSRGALGAMGSFQGQFPAGGRTLPPGTTSAQRFEQSQRGGPMTNPLAQLVGPRAGGGTFPVQMQRTGSFQTMGQMAPNSPRVGSSRGRGSRRGGEKAPNKKEEAAMPLTSGMEIKALERSSTGWTPHSKAQTAAATPMAGHMAPDMVQRKVKAALNKMTPEKFDKISDQILEIAGQSKNEDDGRTLRQVIQLTFEKACDEQHWSSMYAKFCFKMLNTMDPAIRDETVKDKHGNPVVGGALFRKYLLNRCQEEFEKGWEVNLPTKPEGDNSEAALLSDEYYIAAAAKRKGLGLIQFIGELYKLNMLTLRIMHECVLKLLDFEGLPDESAIESLVKLLRTVGSTMSQADAGPKMLQVYFERVEKIQNMEGLPSRLKFMLLDLIDLRKANWHDKQADKGPKTIQQIHAEAAAAQQAAAQQAASSRGGRPPAGRGDARSFSGGGVQPPQDFNSRVAMDDLRKLTKGSSGRNSSGLGPGSMLGGRSGSGRRGLGPGGAFGAGAESGASSRTTTPPVQKEKESANSFSALMSLENEGAEEVSSPPPTATSPPQSKAAPGAAATDAKPSE"]}}, {"location": "join{[1223152:1223189](+), [1223287:1223317](+), [1223394:1223541](+), [1223602:1223694](+)}", "type": "CDS", "id": "<unknown id>", "qualifiers": {"Name": ["input.path1.gene306"], "gene": ["input.path1.gene306"], "source": ["GlimmerHMM"], "transl_table": ["1"], "translation": ["MSDQNQQPQQSKGIWGSATSGLGNTLGSVTDTVGKGVGGATDTLGTTISGLGKGVGDTVTGVTGGLGDTTKAAGNMINDTTKAGGESVGIKKQEQLPGGQQ"]}}, {"location": "join{[1226498:1227326](+), [1227367:1227571](+)}", "type": "CDS", "id": "<unknown id>", "qualifiers": {"Name": ["input.path1.gene307"], "gene": ["input.path1.gene307"], "phase": ["0"], "source": ["GlimmerHMM"], "transl_table": ["1"], "translation": ["MSSQALIAMDPTCPEGAKWYACAATSTVTSPFIGCCKTDPCGVSGCNQGNIEPVSFNASAYDQMGAELREPSCSPGSAFYTCIDMPSNQTTFWGCCKSNVCGTSDKVCKTGDLTMATIGDKDQQASYGIKGAAAGDDKEGGNSHTTVIIGSAVGGGVAVVAIIAILIFCLFKKRRAKSRRGSGSSAAINSFPGPEKTYRNSTISEGTNALATPGTNASTSPSDHHDGRRQAAQAPGFGYMSNGSAAAPPYNSPKPPPFASFSGQHQYQQVAQTSEPILRVASRGDAIADAAAARGDGEPHGVALLEPETEPARAPITPCARGETDNGGFDARGEFGAVKVTKR"]}}, {"location": "join{[1228664:1228800](-), [1227880:1228611](-)}", "type": "CDS", "id": "<unknown id>", "qualifiers": {"Name": ["input.path1.gene308"], "gene": ["input.path1.gene308"], "source": ["GlimmerHMM"], "transl_table": ["1"], "translation": ["MHALRASIRQATRAPACGFRFARNYSSSTTYEHLLVSSPRPGVGFIQLNRPKALNALCTPLILELNAALRDYQADKSIGAVVLTGSERAFAAGADIKEMKDLTFSTAYGNDFIENWSELVTFLKKPLIVAVNGYALGGGCELAMMGDIVYAGPKATFGQPEIKLGTIPGGGGSQRLTRAIGKSRAMEIILTGDNITAKQAGEWGLAARVFDEPQQCVDAALATAEKIASYSQIAVKACKEVVNKSQELGIRDGVEFERRIFHGLFGSKDQTIGMTAFAEKKKPEWSNE"]}}, {"location": "join{[1229287:1229353](+), [1229407:1229456](+), [1229583:1229880](+), [1229942:1230028](+)}", "type": "CDS", "id": "<unknown id>", "qualifiers": {"Name": ["input.path1.gene309"], "gene": ["input.path1.gene309"], "source": ["GlimmerHMM"], "transl_table": ["1"], "translation": ["MDAPEPDTPFSAVTAQTTKYGRIFQAYLDKSTPSPRTAVAYSLGIYLLNLFLAFISPKFDPSLEQDEGMEDGAAGGLPTKEEEEFRPFVRRLPEFKFWYSTTKAIAISFLCSWFEVFNLPVFWPVLVVYWLILLFLTMRRQIQHMIKYRYVPFTVGKTRYPGAAK"]}}, {"location": "join{[1231544:1231554](-), [1231490:1231518](-), [1231056:1231387](-), [1230572:1230677](-)}", "type": "CDS", "id": "<unknown id>", "qualifiers": {"Name": ["input.path1.gene310"], "gene": ["input.path1.gene310"], "source": ["GlimmerHMM"], "transl_table": ["1"], "translation": ["MASNTPKFYVSNPPNGRKERRIKPLSIQRGNYNRSLTGPLLLSLGRTISLPLQHWLLTTHPLSTFSLPRPPTHGSINLPLVGPQPQLSTIFLGMTATLLLKQNAWIWGYCNERISVPFAVFGVNATPAKEAYLAERYGEQWESYKKQVRWKMFPGIF"]}}, {"location": "join{[1236145:1236503](-), [1235241:1236070](-), [1232594:1234963](-), [1232042:1232398](-)}", "type": "CDS", "id": "<unknown id>", "qualifiers": {"Name": ["input.path1.gene311"], "gene": ["input.path1.gene311"], "source": ["GlimmerHMM"], "transl_table": ["1"], "translation": ["MAAAITPEDGLSATPQALDPAARPTVADLQGDSHFAQVARKNWLAASKTPKARPDVIKKDLWDELEKVDFAYSALLVLENLQALERYLWPSFSEDASNYHALLVALMTNVKRRENLPSWEHFAAKPAEFSSFFRRILSMSIDRAQPIKIRTHLISFVIGAFQSLDSGLVRKECAPLVNIAIWQNLHSEAAREHQFEQHQMLRKAWRAAHKRFDAADEPLQAKLRFERSWLYTLILDFLDRLYNSTSRQEIQDNLAYCERFLELLTDLQSQLPTRRYVNTLLHDLNLLAAIRLSPMFTDEENGLFRDLFNLLSHFTYFPIEDQTGRQLSKLEYDQEHYDVLAKLQRVATSTFPEKLQLLALANFGSIGNREEFQGHVRVLEDSELVQLCSLMGLRTEKDMEDVIKRIQPRGKGATTKFGGFSRMSLPISSPGIVDVAPSKVGEQHPAHVRAEIILDVSRLQQPVRKEWESLRPDDVVFLLAVEGPDETSRNGRQTGDHQGIHKLRCAEVVQVQDENGRPLRENASDDGFRRIRQRRLIVNIDARQYQEDMDRVAQGRPNIYEHVNLVVRRRGRENNFRPILESIRRLTLSDIPAPSWLQEVFLGYGDPASASYRRLPNRLHSIDFRDTFLDWQHLIEAWPGKSIEPHENARSSFGPPYVVNFPAPAEPEPASLRTSKKRRRDHSEVAQPVQEGASLHVSTYKPPNMGPYPADAPKLNGIRFTPAQVEAITSGTQPGLTVVVGPPGTGKTDVATQIISNIYHNFPDQRTLLIAHSNQALNQLFQKIVALDIDERHLLRLGHGEEELETEASYSKHGRVESFLERGAYYLSEVDRLAKNFNAPGAHNSSCETADYFNQVYVKPAWTQYWDQISSSECSVDQIIAEFPLKEYFSNAPQPLFPPGVEREKILDIAQGCYRHVEKIFTELEDIRPFEILRNPRDKANYLLVKEARIIAMTSTHAAMRRQEIASLGFHYDNVIMEEAAQITEIENFIPLALQNPQNNELPLQRVVLCGDHLQNSPVIQNLAFRQYANLEQSLFLRLVRLGVPTIMLDQQARARPSIAELYKWRYSNLGNLPSVLTSPEFTAANPGFKFDYQFIDVPDYKGKGESVPTPHFVQNLGEAEYAVALYMYMRLLGYPAHKITILTTYAGQRALIKDVLNHRCKGNRLFGLPKIVATVDKYQGEQNDSFDILLSRPTKLSLVTDEMYDASFTRQVDAEIPEGQEAVMEGVEHLGQYVFEMTKAKVEALKANGGQLTITNGDINMGDGQVDDEDHADREENVIVPDEHDYADEDEPVDMEDAGSKP"]}}, {"location": "join{[1236708:1236780](+), [1236838:1236855](+), [1236906:1237387](+)}", "type": "CDS", "id": "<unknown id>", "qualifiers": {"Name": ["input.path1.gene312"], "gene": ["input.path1.gene312"], "source": ["GlimmerHMM"], "transl_table": ["1"], "translation": ["MASTIGETVGQPVVPDKIPTGEYPLIDNDPHFSRVVRYTRPSDWLTGAAVGALSPGLMLYWERVSPSFVGKGGLAPVMRMSCAVGLTGAFLFAYTRTTSRFYGSRENRREVEMDMREMVDKVKRGEPLYGKSEMTEYMQGVAHRNSRFSGVFSHVLPWPNFVNHPYHGVDTAKYYRQAELELEQEKQGR"]}}, {"location": "join{[1239496:1239540](-), [1239373:1239419](-), [1239213:1239259](-), [1239019:1239110](-), [1238715:1238776](-), [1238564:1238661](-), [1238396:1238464](-), [1237587:1238328](-)}", "type": "CDS", "id": "<unknown id>", "qualifiers": {"Name": ["input.path1.gene313"], "gene": ["input.path1.gene313"], "source": ["GlimmerHMM"], "transl_table": ["1"], "translation": ["MSSLRMIRRVHVGTMLALQAGHALPIGLSNSQQYPFSTCTPESTRAGNVRTKWNSKPNEPEVKVQETVVRVGNHTVFQKIFPSKLPPIPTAQSVLPGVTDTKVYMKKIFSRRPEHRATNEQPYAKDKKKQEWQKGLEEGPDQLIESVLHKIRKFGFCYVRSVDPTPEATEALLKRISFIRETHYGGFYDFTADLASKDTAYTNIKLEAHTDNTYFSDPAGLQAFHLLSHTDGQGGASLLVDGFKAAEELLHEDKGAYQILATVNVHGHASGNDGISIQPYKGFPVLEHDAETGALLRVRWNTSDRAAIELPLGEVGKWYAAARKFDTILKRKENEYWEQLQPGTVLIFDNWRVLHGRSEFTGKRRICGGYINRDDWMSKYKMLHFGKERVLKHLASG"]}}, {"location": "join{[1239695:1239840](+), [1239848:1239853](+)}", "type": "CDS", "id": "<unknown id>", "qualifiers": {"Name": ["input.path1.gene314"], "gene": ["input.path1.gene314"], "source": ["GlimmerHMM"], "transl_table": ["1"], "translation": ["MVVGVVFEARLGYRPKDLWRVAGTWVPPHTCMVWDRGLRQKYHNSLNFE"]}}, {"location": "join{[1242423:1242740](+), [1242802:1243218](+), [1243271:1243891](+), [1243944:1243980](+)}", "type": "CDS", "id": "<unknown id>", "qualifiers": {"Name": ["input.path1.gene315"], "gene": ["input.path1.gene315"], "source": ["GlimmerHMM"], "transl_table": ["1"], "translation": ["MSTLEDLDDLEREQKEEKKDEKKEGGEGGKDGKKADGDAEMQDAEPEEEVLDDEILNLATRDIVARKRLMENDMRIMKSEFQRLSHEKSSMNEKIKDNLEKIENNRQLPYLVGNVVEILDLDVEAEAKEEGANIDLDATRVGKSAVIKTSTRQTIFLPLIGLVDHEKLKPGDLIGVNKDSYLVLDTLPAEYDSRVKAMEVDEKPTEKYTDVGGLDKQIEELVEAVVWPMKEAERFKKIGIKAPKGALMYGPPGTGKTLLARACAAQTDATFLKLAGPQLVQMFIGDGAKLVRDCFALAKEKAPSIIFIDELDAVGTKRFDSEKSGDREVQRTMLELLNQLDGFASDDRVKVLAATNRVDVLDPALLRSGRLDRKIEFPLPNEEARAQILRIHSRKMTVDDGVNWPELARSTDEFGGAQLKAVCVEAGMIALRSGQQKISHEHYVDAIAEVQAKKKDTVNFYA"]}}, {"location": "join{[1245096:1245252](+), [1245298:1245321](+), [1245372:1245425](+), [1245470:1245660](+), [1245719:1245984](+), [1246030:1246311](+), [1246364:1247561](+), [1247623:1247715](+), [1247833:1247856](+)}", "type": "CDS", "id": "<unknown id>", "qualifiers": {"Name": ["input.path1.gene316"], "gene": ["input.path1.gene316"], "source": ["GlimmerHMM"], "transl_table": ["1"], "translation": ["MQESFYKAQADVYDATRTRLLRGREDMLGLVAAQLKHRCEAGLISQRPVWVDIGGGTGHNVEQMANFVSVPDFFRSVYVVDLSPSLCEMARKRFTRLGWKNVKVICQDARAFRLHEHEPQAYQRKEIISQGQIVRDLDENADAGGAELVTMSYALSMIPEFYPVIDSISSLLSPNGVVGVVDFYVQSEVDFNRRNYIGGAINRHCMWISRVFWRTWFEIDRVNLEAARRDYLEYRFGTVLSVNARNHLFGVRMPYYIWVGCSKDSGASTMKLAEIDAAATESPYLSALDLQTGPVPVDVEVRSKAYESAIVNLQSSLPLPATWYQNHHWRIHYDESLPKHTRFNNSYIYAFTWEDDRADARLLKVTPDDVVLAITSAGDNILSFCLDAPRRVHAVDLNPTQNHLLELKVAAFTALPYPDVWKLFGEGKHSDFREILIKKLSPHMSSNAFQYWLKSGPAVFEKDTSKGLYYSGGSGNAIALCGWLFRILGLSADVQKLCSAQTLNEQREIWNRSLKGLIHSKLLSWTVFSNEKWLWKALGVPPAQRAVIEADFKRSASEFDTQTAERTSSGNAIYEYVLNTFEPVVNTTLLSTSNHYYLLTLLGHYTPSSHPTYLSPKSHVKLSKTSAFNGLRIHTDEISEVIARMRPSTLTIVVVMDSMDWFPPTGNQAVKQIRALNRALKVKGRVMLRSAGLEPWYLAVFEECGFSCKRVAVRVPGACIDRVNMYASTWICTKETNLQREDAKLNLRKSSMASLFVPL"]}}, {"location": "join{[1249555:1249966](+), [1250008:1250416](+)}", "type": "CDS", "id": "<unknown id>", "qualifiers": {"Name": ["input.path1.gene317"], "gene": ["input.path1.gene317"], "phase": ["0"], "source": ["GlimmerHMM"], "transl_table": ["1"], "translation": ["MTPVWIFPAYPLLIIGPHAGNLAPKVSDPNLALLIIISGYVIQGIGFLVSLMIYAAFIYRLMTQKLPKESLRPGMFISVGPSGFTIAGVVNMGQQLPKVVPQDFMGKGMGELAGQVGMIGANFMGLWLWGLALWFFLMDFAMTWYSFIFPNTALTTATFAIAKALDGNRPIQYVGCAMTIMLIVAWLLVFAMMFRAVKIHQILWPQKQEDRTEGGWKQQSAEEQRRRRNEGGWDESEEGRARGWSMTRTLSRRGRPEGDARKRGWSFRRDTP"]}}, {"location": "join{[1252143:1252229](-), [1251692:1251882](-), [1251353:1251452](-)}", "type": "CDS", "id": "<unknown id>", "qualifiers": {"Name": ["input.path1.gene318"], "gene": ["input.path1.gene318"], "source": ["GlimmerHMM"], "transl_table": ["1"], "translation": ["MPKLNQPQYDESSWRMHVGYDMKDPLVEIILDIQKDLGEVLSEIIEIPQNEAPNGQKSLKRKRGDEAEIQNAHPTFAEDVADENSGSQPLKVILSRKEANLFNVTTYVTTARYGNQPSLTFRLE"]}}, {"location": "join{[1272013:1272153](-), [1271490:1272007](-)}", "type": "CDS", "id": "<unknown id>", "qualifiers": {"Name": ["input.path1.gene319"], "gene": ["input.path1.gene319"], "source": ["GlimmerHMM"], "transl_table": ["1"], "translation": ["MGYRHTKLHVGLFVSLELSPLDGAFRFGIQEVLHVAVAGGVVLIDWLRVVFPGLDCALNTLIVEIGVVLFLEALQDSLQLSDPRLGRISFRLDRPQVVGQLIHLVLSQTSQDTQLAPLARIPDHFALLRPLDFGQRLGQCLYFDFLTLNLNLQGLDPVLDLLRQPACFGYQLLPPLVRIAQTLLSCFVLLLPLLSNLGTAVFALYPAHTLPFVTAVTA"]}}, {"location": "join{[1272166:1272692](+), [1272848:1272868](+)}", "type": "CDS", "id": "<unknown id>", "qualifiers": {"Name": ["input.path1.gene320"], "gene": ["input.path1.gene320"], "source": ["GlimmerHMM"], "transl_table": ["1"], "translation": ["MSKHADHHTVYKFEEYLPAPLRSWVDEKLRALRITLIENGILAEPNTDSPESKAVTDARDQLSSAQRELDNDRSELSKHQEDLTKDFGPDSIFRALKGICVSQDSGEYTYEHCFLDKTTQKSKKGGGHTGMGNFARIEKVVVDDDLPADGKGLGSGERYALKYENGQHCWNGPNRRNRKRQ"]}}, {"location": "join{[1273424:1273647](-), [1273120:1273365](-)}", "type": "CDS", "id": "<unknown id>", "qualifiers": {"Name": ["input.path1.gene321"], "gene": ["input.path1.gene321"], "source": ["GlimmerHMM"], "transl_table": ["1"], "translation": ["MRFSILALGAVCAVASAQTLGDIPSCALACFAAAVPASGCSLTDQKCQCTTGKSKIEDSITQCVPGKCSADEMAKIAPAVTKLCAAAGVSLSNLPTEAATGSAASKTASGSASATSTSGSPSSTSSAPAQASGGAVANGVSVGAIALGVVAAFGF"]}}, {"location": "[1275656:1279307](-)", "type": "CDS", "id": "<unknown id>", "qualifiers": {"ID": ["input.cds322.1"], "Name": ["input.path1.gene322"], "Note": ["single-exon"], "gene": ["input.path1.gene322"], "phase": ["0"], "source": ["GlimmerHMM"], "transl_table": ["1"], "translation": ["MNRFLQRRKDKKKGEPEPKPELNIAAALPSTDDFRTSLIMPSLSTRFSMLKEQDDPNSKIGKASDDSVLQPKRQSRLHEFGFAPGGLTDIAEVSSLKGSLNGSVNGPVRPPFASERSGSFDSQATTEDGGSIMSRARPGEGNVLFGGRQKIYKIGGSGHSTGRLLYDDDVHLSTFQKMRREEKERLAAMGQEEAVEEPSSPSKDAYSPMTEGFDRRRETSSSTNSGSNARISTAATSVASQTTSSVSAAPISPTDVTRSNTKARRLYEQGLDQQMLEQQSSAMNRLNSIQRTRAQTGRATPPLLFTQTRSATNLSDRFIESGASRIRSPTFQVNPGFPNGKDSPTNASSPILSRPQSPLLTSPLTSESEDVQTLNTALQPQDRGKATAMGAFNKPKNAFSEEQYRERLRQMQQDRESPVSKPDSPLKTSFPERIEPKAPRKLSLAERLETDTTRKPSLRERIELEKRRRAEDGATTAGATMERKPSESSANSQKAPSPFSVFQSAASQMKTAPTPTALSPNPLPHNVPSPDSQKGTTFFASPGSSEDESDTAQSGQKFAERGRRRENLPVATGPAPPILEHPALRSRSNSRAPHDSEHPALRSRSNSRPPLPETYTSPNPDTVGKSDDPDVDSPTLGPNNGGLSGLIRQHLRNVSNVSSNYDDDRLSIVPPPLQTQNIGLGLQRRQPQKETDTHSNSTYNHSNPWDLDDLESNPFYNERASMSSVSPVEALKPQPQQYPISPLSPLSPDGPVFSQEEEKTHQRGRSVEEHEAFQRDLAQRQRAIQESLRARAEGRSTSPAPAPAGSSGGLKTALNMLRAKSSRESFATVESHRNADGSLKAIKMLNLGANSTNASSTSLAGVPEGLTVRQKQMRMLQHGEPTRAQGEPRQRSGTGESNHNVHPYNRSPPTSSRSSDRDRSSSEVSNGRSRSRPAQHREGAQPTGYPTSPAPPGLDQQSTIRSRSNSKSAAYFESKHLQPLQTGAGTLDAHLAPGNRPQNSPGLPVSPRPSPSGPSPALRSQASRLPPHSVTSTPPMSNPGTPEKIAFNPDARPQPMPKVGTLRKKSIAKADIGEPVFVSTTSVIDTVNLPPGASLRNGMETAPPPVPPINPRRRFGFGRTENRDPAIHAGLESPPIPFAEQPRTNSDDGLPTQTSFTRPALRKTLSEGKSLHGNAQMQSMTSPPIPSGPFGVRKHSPPRPINNMPITQQNMDGAMF"]}}, {"location": "join{[1279696:1279706](+), [1279791:1279888](+), [1279937:1280034](+)}", "type": "CDS", "id": "<unknown id>", "qualifiers": {"Name": ["input.path1.gene323"], "gene": ["input.path1.gene323"], "source": ["GlimmerHMM"], "transl_table": ["1"], "translation": ["MAAGTEGQEQEQEQEPSNSVWETGRLGSLLGCKEWVHERSRGGCGEYEKQRAMQNSKGARIKGASGV"]}}, {"location": "join{[1289067:1289700](+), [1289845:1289863](+)}", "type": "CDS", "id": "<unknown id>", "qualifiers": {"Name": ["input.path1.gene324"], "gene": ["input.path1.gene324"], "phase": ["0"], "source": ["GlimmerHMM"], "transl_table": ["1"], "translation": ["MHCASQITHNDAIPLAAYPAAYSLRDHHKNWRCEFWTAAWSCWGCSRRRGTGYADARRGEDACQEVDHGLGDVVTLVGKMAERRQSSQANGSTSSKGKSKDDGPTESERAEVLAATGVVWEACDALTKLCDGGIAGLVVKKAEEWRSVLLDAVEELKEWGDDVEDDEDDDAEGSDGEFDDEDDIFGATNKLGKENKELKVVLDNSVKKLKMNRWTT"]}}, {"location": "join{[1291060:1291307](-), [1290928:1290960](-), [1290885:1290907](-), [1290618:1290626](-)}", "type": "CDS", "id": "<unknown id>", "qualifiers": {"Name": ["input.path1.gene325"], "gene": ["input.path1.gene325"], "source": ["GlimmerHMM"], "transl_table": ["1"], "translation": ["MSLEYTTSTQALQQLLPGSKMNYTMYIQTIFSLAFLASTALSSPAPIAEPSLNAADLILPEGITVDNLPAGVSPSWPVVRLPAMDVVVLAPSSWMAAFVTGD"]}}, {"location": "[1293336:1294443](+)", "type": "CDS", "id": "<unknown id>", "qualifiers": {"ID": ["input.cds326.1"], "Name": ["input.path1.gene326"], "Note": ["single-exon"], "gene": ["input.path1.gene326"], "phase": ["0"], "source": ["GlimmerHMM"], "transl_table": ["1"], "translation": ["MSTSKLFQPLQVGNLQLKNRIAMAPLTRFRADENHVPLPMVAEYYAQRASVPGTLLITEATLISHQAGGYANVPGIYTKEQIASWKKVTEAVHEKGSFIYLQLWALGRVASPAQAEKEGITIKTSSAVPLGEGYATPKEMTIEEIKQTISDYAQAAKNAIEAGFDGVELHGANGYLIDQFLQDKVNQRTDEWGGSVENRSRFAFEATKAVVEAIGAKKTGIRLSPYSSFQGMRMDDPLPQFKDIIKKLDSFNDLAYIHLVESRIDGNADMDDSPADKLEPFVDEFRNTVLIAGGFKPDSAHTLVDSQYSNKNVVVVFGRYFISTPDLVFRLQQGISLNEYNRDTFYLPMKAEGYTDYPFSNEFLSAKA"]}}, {"location": "join{[1296472:1296499](-), [1295962:1296117](-), [1295496:1295890](-), [1294592:1294640](-)}", "type": "CDS", "id": "<unknown id>", "qualifiers": {"Name": ["input.path1.gene327"], "gene": ["input.path1.gene327"], "source": ["GlimmerHMM"], "transl_table": ["1"], "translation": ["MIIVILLPIRKNDESFEEDPRNVTYADEVEFLQCLIHEIHASYSDIRESEAETQLIIKACKSAERDVSIGIKREAKLKQSGWKGQILNKFFIPHVKEMKRKWEIAHPYAGFASLPSNERVSLWMEAYDTDPKSMATKMFKPVIMAIDLNSVFRRDLIGEDKRRMSAIRAMLRRKYWFGCDITYRHGVAIESKRHIKYVGIVPPAPVE"]}}, {"location": "join{[1301809:1302023](-), [1300910:1301758](-)}", "type": "CDS", "id": "<unknown id>", "qualifiers": {"Name": ["input.path1.gene328"], "gene": ["input.path1.gene328"], "source": ["GlimmerHMM"], "transl_table": ["1"], "translation": ["MKVLSLAALISLVNASVVSKRASPLDVKLELTGNTAVKASITNTGADAIKVWKTGSLFGEHATEKVQVFQGSSKIAFGGIKVRVTTDNIPEDSFQVIAPGETVEASFDVAELHDLSSGGAFDIASTGVLSTAAVDSTEITGAVAFSSNTITANIDGAEAEKIRRDFIKRSAVQSDCTGSKKTASVNALANCKSLAQAAYTAASSNTAKVQEYFKSTSSSTISRLQSVFNKVISECGSSTSGVSKTYCTDVYGNGCSSNVLAYTLPSGSYIVNCPLYFSALPALTKSCHAQDQATTTLHESTHLSQIGGTDDLGYGYTAATRLSTSSALNNADSYALFANGKPIPKFLPLPKNW"]}}, {"location": "join{[1306191:1306201](-), [1305864:1305882](-), [1305596:1305703](-)}", "type": "CDS", "id": "<unknown id>", "qualifiers": {"Name": ["input.path1.gene329"], "gene": ["input.path1.gene329"], "source": ["GlimmerHMM"], "transl_table": ["1"], "translation": ["MNKKIAIQKHKTEHLLISLITLIIIFACNGSQDGDSAHGRYRSY"]}}, {"location": "[1308652:1309708](+)", "type": "CDS", "id": "<unknown id>", "qualifiers": {"ID": ["input.cds330.1"], "Name": ["input.path1.gene330"], "Note": ["single-exon"], "gene": ["input.path1.gene330"], "phase": ["0"], "source": ["GlimmerHMM"], "transl_table": ["1"], "translation": ["MAGKAKATKRATKAIPQREIPDPFEPAPSQLAPLLDNFDKSCVYITHVDNHPAWFKKRVFSVPFGLNVVIALLVLWRAYAAIPWYWALLMSVLGNENKTTIHWSQTPTGKLLGSVVWRAAVFMFDWLLVTVIGPWPWSFFLETPGNPIFWRYGVGFRDKEIYVRESRGWGAKDLLGEAEGSSGKAGADSPFFKTRILPAVDRRRLMEKTGYLLMDKDFDLVFDAMVDATQLVDKKEASIDDFQTSVFAWVGGEENGQWTVWPCGKLDEGSETEAREKIVQFKDRLTAMGKESLFFKWIELVQYESSAPGEFTYERQAATVEKAKALFANEGVDLDAFIKDIGGLQGMPGMS"]}}, {"location": "join{[1312589:1312641](-), [1312347:1312441](-), [1311900:1312197](-), [1311438:1311846](-), [1310818:1310978](-)}", "type": "CDS", "id": "<unknown id>", "qualifiers": {"Name": ["input.path1.gene331"], "gene": ["input.path1.gene331"], "source": ["GlimmerHMM"], "transl_table": ["1"], "translation": ["MSYDAVDKHETGCGSGSTALMVIDPTAFALDVSRSQPRKLQAPSSAGQPHGRATRPPPHLQVVHASRVDPAKEPLSRSRASTLQGPPMPTITDPLKITTTPEDEEEGHADGDVFASNEDADDEPPEQEVNVPEGFEELPIEIRSLTERFLESLSAKVHPTPPSADRLSDLFQDFYTRASTKINTHIATLSARLTSDTFKKASASARPGSIRSASGESGEQQMLSATEMADRKKARRLLEVKRTSLEEAVERAVCEKVYDRIWRHRSTDDEERDHKLRSRTAALSLPAIHTKNRSHSHAAGFVPGPRSFSNPSYSNLVFSSSPTAPKPRHKGSTPVE"]}}, {"location": "join{[1312775:1313493](+), [1313562:1314105](+), [1314119:1314196](+)}", "type": "CDS", "id": "<unknown id>", "qualifiers": {"Name": ["input.path1.gene332"], "gene": ["input.path1.gene332"], "source": ["GlimmerHMM"], "transl_table": ["1"], "translation": ["MRRRICTSPARVTASLLLSFLAAASALELPILLPPPTSPPPPAHAAKEFSLKHIFHHGTYKHPELHRRLDVSEDAAVWMVEDDSTERHPLPPLRARSEPVAIQRLKDRSKHTIDGILEWGRNTGKPVRMAAGDWTVDHVAGPNVTDKDTVLTFARMASNAYILEPHTGHWEDVEGGFNYTEDFGWEADGLRGHIFADTTNETVVIGLKGTTPALFDGSETTTNDKINDNLFFSCCCGQGVGALRAKNKYYYAARNLYHNVTALYPNAEVWMAGHSLGGAVSSFLSLTYGHPALTFEAVPDAMPAARLGLPVPPGHEVGSLHQKRDMTGGYHFGHTADPIYMGSCNQAGSMCTLGGYAMESVCHTGKKCVYDTVADFGWRVGIGTHKIVNVIKEVLEKYDEPAKCQAYVNCTDCFNWEFFENDDDVTCETHYNITVDVHEDKNRNL"]}}, {"location": "join{[1318149:1318233](+), [1318796:1319939](+)}", "type": "CDS", "id": "<unknown id>", "qualifiers": {"Name": ["input.path1.gene333"], "gene": ["input.path1.gene333"], "phase": ["0"], "source": ["GlimmerHMM"], "transl_table": ["1"], "translation": ["MFSEMPGIDMTKFAALRQSPTKNGLIDPAQETLRDERSAREYAEAQMEDWKKKGEEVQKLLQDVQAELARNDTEREQLIARLSEAEKRAEEAEARSADLETKVIEAESKNVDMTTFLDSDENTKKIYSELECQNAIAEKVNEVARDLHSAYKAKHEKKIKALKDNYQKKADERCKELRVQITRLERQVEEAEKTRDHTFSKVLPANSTTPSTQEGTVSASTSLPEDLKLLEEQKSEIENLKAKLAGLQSELQSLHRSHESVLQDLETERVEKGELVAAAEQMLAMCGEKMEEIQQEEFRKSQAAPAPPAPPKHQRTGSAPSAEQAPSMRSTGFLAGGPAPRPGSALGGGRPGSALDEKRSSGIGKPSGLRAPGGFGYSSGPGLNRSTSGGKSRLLSNIERMGGARGQE"]}}, {"location": "join{[1323431:1323786](+), [1323849:1325119](+), [1325392:1325633](+)}", "type": "CDS", "id": "<unknown id>", "qualifiers": {"Name": ["input.path1.gene334"], "gene": ["input.path1.gene334"], "source": ["GlimmerHMM"], "transl_table": ["1"], "translation": ["MAATHQPDPPAAAALQKQPRRPVNRIIPAVPHRFSRPPAARPLTPEESTTVTQRKPDPDAKTVPAPKRADPEPAAAPETPLTPESHTSPADEQHNGDAHALASSPAHSPEDQVASRTHIDGTDKHARPPHAGDESDATPQPEPAIVANANGERPKSTVRTELPPEFYPRERPAGHTPALENMDPLAHRQYPSVEGLVFGGAAQDSPAVPSTPQDFETGLRTAQQQAYGRPPPGLAPPHMAPQFFPGHSHHPSEPAASWPHPPYSMALPPDAIYANGTDFHSPIYPPVSAAFQPPFSAPFSPQGGPAAPNGKITRSHSQSPSKSHHGEDRSSYEDELQNAVHMNGRASISYPASEVYDIGKHVMNLFGNPEFTDHIFQIRSPDAILWSMPVHAAVVSRSPVILEALRHGAPPPFPTKDTRRLAEVVTDDMFVTAESLNEAFKILYAAPLLPADVFLYNLNPYDGGHGQPYAFNEARKRMGQAISYAAAGRVLQIPEMQACGLQIAKSLLRWDTLDIAFHFGLSASKTTVQPNGFGPDNRLLETHPAAANKVGWSGLAKIMRDAIDEREKRRQKILKIQAKPLVDVPKMLQENLYREERVEPSSERPSGFKPVATRMVEHALA"]}}, {"location": "join{[1332577:1334233](+), [1334282:1334394](+), [1334553:1335215](+)}", "type": "CDS", "id": "<unknown id>", "qualifiers": {"Name": ["input.path1.gene335"], "gene": ["input.path1.gene335"], "source": ["GlimmerHMM"], "transl_table": ["1"], "translation": ["MNGLKTPAIDLGHGPKTPSPNYFGLSVDANSEKDVFASSAAQHIRGNWSPPSSNVRSTAAASPRVIPVDQNPEFEQFRRQSENNRGFALGSFNFTSTPGSMPPPSGSVFGSMRAPPSPQSMTMPTTTQGQSEEKCDDGGEVEPKPRSPKRLLSTESSIVYDRPRRNSPASFLDQEGYGRTDELAQFAEVRNPRPSLPIGNSTHKLSLSTHRAETLPTQVDDVKTDGPSMVTPQYVINILESAVDEVLLLDLRVSTQYSRSRIQGALSLCIPTTLLKRASFNVQKLAETFKDDEDREKFEQWRSSKHIIVYDASSSQMKDAATCINTLKKFSSEGWTGSSYIIRGGFQEFSSKFPNWISKPSTQTLSSPTSSAGSDNGLPSVAPVIGGCPMPATQNAANPFFGNIRQNMDLIGGVGQMPVKHPAGMTHSMEEELPAWLQRAADDTDNGKRVSDKFLHIEKREQKRMQKALSGQVFYGTPTSGPESVQQSVTLAGIEKGSKNRYNSIWPYEHSRVKLQGISPGGCDYVNANHIKPSFSNKRYIATQGPLPATFNDFWNVVWQQDVRVIVMLTAEQEGGQLKAHNYWSSKQYETNTAPSSEQPYVMVRKFTLSNDDEPFERMREITQLQYSHWPDFGAPAHPTHLLGLIEQCDAVCRQVNGGSPSRPDPPNSRPILVHCSAGCGRTGTFCTVDSVIDMIKRQRQMRNARGSTPMDVDASSPIRQGRDDSRAMSMSMSMDEMSMSRRSSSSESEQEGDALAGDWVNKEDVDLIEKTVEDFRLQRLSMVQSLRQFVLCYESVLEYLAEQYPKSA"]}}, {"location": "join{[1337534:1337672](-), [1337153:1337423](-)}", "type": "CDS", "id": "<unknown id>", "qualifiers": {"Name": ["input.path1.gene336"], "gene": ["input.path1.gene336"], "phase": ["0"], "source": ["GlimmerHMM"], "transl_table": ["1"], "translation": ["MLLHHGHQPDDYRIAPPAPAAPPPVPPPTFNPPTIQLRARVPAVALLVFTPTSALYRYPASNPSPVPACPHHHPTPTTAPTAAPTAAPTAGLNSMLAFHTMNTKRRRDDDSDSEDDRYLKVRVPSTAPQTVHVCA"]}}, {"location": "join{[1338355:1338425](+), [1338482:1339262](+), [1339312:1339593](+)}", "type": "CDS", "id": "<unknown id>", "qualifiers": {"Name": ["input.path1.gene337"], "gene": ["input.path1.gene337"], "source": ["GlimmerHMM"], "transl_table": ["1"], "translation": ["MQDPVSANMGAATDQNTVSDDVRVLGYDPLIPPQLLSSEIPITKASEETVLRGRKECIKIITQEDDRLLVMVGPCSIHDPETALEYCDRLKALAEKLSGELLIIMRAYLEKPRTTVGWKGLINDPDINESYQINKGLRVSRKLYCDLTSKGMPIASEMLDTISPQFLADLISLGAIGARTTESQLHRELASGLSFPIGFKNGTDGGLTVAVDAIGAAAAKHHFMGVTKQGLAAITRTAGNEHCFVILRGGSKGTNFDKESIKATREALRKKNLPEVMMVDCSHGNSSKDHRNQPKVAKTISEQIREGETGIVAVMIESNINEGNQKVPAEGPSALKKGVSITDACIDWDTTVNVLEDLADAVKERRSKKGRLLPMV"]}}, {"location": "join{[1342832:1342852](-), [1341689:1342743](-)}", "type": "CDS", "id": "<unknown id>", "qualifiers": {"Name": ["input.path1.gene338"], "gene": ["input.path1.gene338"], "source": ["GlimmerHMM"], "transl_table": ["1"], "translation": ["MGLGLFWRKVSGKARKPDTTPPTVPVVKPVFRPGREGGQLRATWLGHACYYVEFPSGIRVLFDPVFEDCCSPVEMKGFKRFTPVPCEIEDLPTVDLVVISHNHYDHLSYPTIKRIQKAFPRAHFFAPLGNYDWFVKSGVPKEQVTELDWWDTRDVKLQAKPENKGKELSAVSVSENEVSSKQSDITAVVGALPCQHVSARGPFDKCKTLWASWSIESGGAKVWFAGDTGYRAVPESTPEGDDGYGPEYAHLPVCPAFKQIGTHRGPFDLGLIPIGAYEPRWVMSPMHANPEDSANIFIDTKCKKALGMHWGTWVLTEEDVMEPPRKLKEALKKKGIEEVGTFDVVDIGASKEYTSGV"]}}, {"location": "join{[1345772:1346172](-), [1344810:1345739](-)}", "type": "CDS", "id": "<unknown id>", "qualifiers": {"Name": ["input.path1.gene339"], "gene": ["input.path1.gene339"], "source": ["GlimmerHMM"], "transl_table": ["1"], "translation": ["MPSFYPRQHMPRQLPLTPPEFVPSYHSGCGGMPYQQTAYAGQPGIGSQDDGYDFADRYNQLSIAMPPMYPQAGTYLSNAPPSLPPPSSFYESNGATILPPMRHSMGDVAMQQHRAQEHIQRSAQQPKEEKPVGVMTDFVCEMAVDVITPGRMMPPSFRKWVHQVLCATRLPSATIILSMFYLSSRMPMLAGIPKTENHLFRLLTIALVLGSKFLDDNTFINRSWSEVSGIPVADLNQMEMDWLLAIEFKLHRDPSEQQGWTTWSNHWKAYEERAVERAGRPNKLSPIDTSVQRQRAINKPLPPLPMQQAYNPPPYEFTPKSAQPSFNNNASYPQYDPWRAANEHSPASAPTTGPTTPEYYGATGAWAPEGYSRRTMFGFPPLSHPASGQHQQPANYGPPSYTAQYQTPAWNTHGVNCGCMYCAQRHPTYFMAPGFGPQAVAV"]}}, {"location": "join{[1350418:1350432](-), [1350242:1350352](-), [1349703:1350048](-), [1349571:1349653](-), [1349317:1349519](-)}", "type": "CDS", "id": "<unknown id>", "qualifiers": {"Name": ["input.path1.gene340"], "gene": ["input.path1.gene340"], "source": ["GlimmerHMM"], "transl_table": ["1"], "translation": ["MASSTTVPTQNDILVPETLLKKRKSQERAREERALATKEKREKSKKKREAIFTRAEKYVKEYRDAEKEKVRLSREAKKSDSFYVPEEPKLVFVVRIKGINKIDPKKRKTLQLLRLLQINNGVFIKMSKATMEMLKIVEPFIAYGYPNQKSVRELIYKRGYGKVDKQRIPLTDNEIIEEQLGKYGMICMEDLIHEIYTVGPNFKQASNFLWPFKLNSPNGGFHKRKFKHFIEGGDLGNREDQINQLIRQMN"]}}, {"location": "join{[1351268:1351515](+), [1351574:1351972](+)}", "type": "CDS", "id": "<unknown id>", "qualifiers": {"Name": ["input.path1.gene341"], "gene": ["input.path1.gene341"], "source": ["GlimmerHMM"], "transl_table": ["1"], "translation": ["MPTFLSIITSTLFVTLSVTAIPQDPANIPSAIRVLSDCTQDVLFPLLANSECNPANFPCICVELDRLQARAAVAAACPNDVQQYNDFALSTCGNIAQVVTITDTSVAPITVVPVIVPSGAPENFTASPGPFNNGTVAPVAPSTLAPIVVVPSVQPEPAPAPAPQPAPESTASPAQPASPANPEFSGAAVSEFGKASMAGFAGGLGIMWLAFAQL"]}}, {"location": "join{[1354508:1354680](-), [1354134:1354386](-), [1352351:1354058](-), [1352284:1352304](-)}", "type": "CDS", "id": "<unknown id>", "qualifiers": {"Name": ["input.path1.gene342"], "gene": ["input.path1.gene342"], "source": ["GlimmerHMM"], "transl_table": ["1"], "translation": ["MAPSATADIPPPSGRNSPKPPPAKIWSVSEPPFEGFRPVDSEGYARSNRETAIVIDNAKYRDRKLARTFTFVGSDVFSDGTARGQSKNIYEPGSNIVNNWDVMEGVLDYCFIKLGVDGKNGSIDRPIVMTEPVANLGYTRKTMSEILFECYGAPSVAYGIDSLFSYSYNGGKTGLVVSSSHTSTHLIPVVNSKALLSQSTRLNWGRFQCAEYLLKLLRLKYPSFPGKMSDPQAEDLVRDHCYVSQNYEEELSKYLDWTGLEERNRIVQFPYVEQIVVQKTEEELAAAAEKRKESGRRLQAQAAKMRLEKLKRKEEEFEYYQQLQIQLQDQTKKEAKRILESNDFDDESQLEKKVRELEKSIRKARNKDVGDVEEEVQEVPTFPLLDRPDEELDEEELKQKRQQRLMKSNYEARLRAKAEKEREKARLAEEQRLDDERREADLEGWSEERRQARLAIVQKIKDRERLKAELGNRKSLANQMRMKSIANLASDAPTKKRRRGGGDDDTFGADDADWGVYRTIATGEQSDDEEEEDLGKALKDIEAQLLKFDPTFTEESTREAQTDWTKSLLHAFMHGPYPFDPESQKEAHQLHLNVERIRVPEVVFQPTIAGLDQAGIIEIASTILTERLADNPHRDNVFRDIFLTGGNTLFQGFEERLASELRAVLPAEQELVVRRANDAVLDAWRGAAKWAGKKENRTNFITRAEFMEKGGTGAYL"]}}, {"location": "join{[1355596:1355599](-), [1355486:1355543](-), [1355299:1355429](-), [1355219:1355248](-)}", "type": "CDS", "id": "<unknown id>", "qualifiers": {"Name": ["input.path1.gene343"], "gene": ["input.path1.gene343"], "source": ["GlimmerHMM"], "transl_table": ["1"], "translation": ["MESPHEHQQSLLLSRIIVNVEKLNEAIMTLNKNLQEINIANMDTELVAQMFKNYQSNVLFHLEATNGLKDPA"]}}, {"location": "join{[1359790:1359833](-), [1359273:1359720](-), [1358270:1359226](-)}", "type": "CDS", "id": "<unknown id>", "qualifiers": {"Name": ["input.path1.gene344"], "gene": ["input.path1.gene344"], "source": ["GlimmerHMM"], "transl_table": ["1"], "translation": ["MVDTTGEDIGSGYRASYMRQCLTSDQGGYYTRQTTGHDQFGTKGDFITSPEISQVFGELVGIWLYTEWLAQGRKEKVQIIEVGPGRGTLMDDVLRTISSFKSFARSIEAIYMIEASDDLRKQQSKLLADTEDPVAFELGWRAPCKYIPNCTVTWCEDLRFVPKDETSTPFILAHEFFDALPIHVFQNVANSSIPAASKTITPDGPITPRSGPQSPKNQWHELVVAPIHESQMPTSPKQEDGSPHPEFHLTVSKTPTPHSLYLPQTSERYKALANTADAIVEISPESLSYIGDFAVRIGGANPSNAPSQAPIPANASINPKSKPIPTFQKSNPSGAALILDYGTASTIPANTLRGIRAHQACSPFVSAGLVDISADVDFVALAEAALDASPGVEVHGPVEQAYFLSTLGIMERAERLLKGAGDEETRQRLETAVKRLVDRGPTGMGRIYKVMAVVPYVENKAVRRPVGFGGSVVDMFKESGR"]}}, {"location": "join{[1360172:1360903](+), [1360920:1361002](+)}", "type": "CDS", "id": "<unknown id>", "qualifiers": {"Name": ["input.path1.gene345"], "gene": ["input.path1.gene345"], "source": ["GlimmerHMM"], "transl_table": ["1"], "translation": ["MASRWADDEADKAEDLRRKKEKEEKKRLKLQKQQAEQEAAIIASQAKELDYRPTKRRRLSNDDLPEGEEPQKQLTERKLLRFDGGTWGPCRHTSNFETLNHIEEGSYGWVSRARDISTGQVVALKKVKMDYQQQDGFPITALREIIILQRARHNNVVALHEVLSGSDPSEVVLVMEFLEHDLKTLQEDMQEPFLASEVKTLLRQLTSAISFLHSNHILHRDLKTSNILLSNHGHLKIADFGMARCAAHSARGDTVVPLSRVATRNGDVWD"]}}, {"location": "join{[1365055:1365141](-), [1365005:1365039](-), [1364661:1364727](-), [1364493:1364626](-), [1364202:1364442](-), [1363970:1364034](-), [1363694:1363950](-), [1363359:1363638](-)}", "type": "CDS", "id": "<unknown id>", "qualifiers": {"Name": ["input.path1.gene346"], "gene": ["input.path1.gene346"], "source": ["GlimmerHMM"], "transl_table": ["1"], "translation": ["MEVKKSIGIIGMGDMGKMYAWRLSAAGWNRVGVAVHWMLRFRVNACDMPERFDALVEEFRSSNCAEQVQPNVEILKTGHLVSRVSDYIIYSVEAKNIDAVVKLFGPSTKLGAIVGGQTSCKAPEIAAFEKHLPPDVHIVSCHSLHGPRVDPKGQPLVLIKHRASDEAFKFVEDALSCLQSTHVYLTAKWHVYAGLAILNPDAQKQIRQIVQVDARGHRKELRDRIMAAREAVFHTSTPNKQEVLLKEDVLNQFTLGELPEKRLRNNHLSLLAMVDCWWKLGIVPYDHMICSTPLFRMWLGITEYLFRHDELLEEAIDTAIDDNTFRQDDLEFTFAARDWSSRVRLGNFDGYREKFEAIQKYFEPRFPDATKLGNEMIKTILEQSK"]}}, {"location": "join{[1365391:1365439](+), [1365570:1365745](+), [1365798:1365884](+), [1365892:1366009](+)}", "type": "CDS", "id": "<unknown id>", "qualifiers": {"Name": ["input.path1.gene347"], "gene": ["input.path1.gene347"], "source": ["GlimmerHMM"], "transl_table": ["1"], "translation": ["MPPKKKVERGAQENIQGELVFGVARIFASFNDTFVHITDLSGRETISRVTGGMKVKADRDESSPYAAMLAAQDVAARCKELGITALHVKIRATGGNGTKTPAPSALRALARAGMRIGRIEDVTPTPSDSTRRKGGRRGRRL"]}}, {"location": "join{[1367957:1368021](+), [1368086:1368391](+), [1368817:1369488](+), [1369730:1369884](+)}", "type": "CDS", "id": "<unknown id>", "qualifiers": {"Name": ["input.path1.gene348"], "gene": ["input.path1.gene348"], "source": ["GlimmerHMM"], "transl_table": ["1"], "translation": ["MAELALGVVSLTFQVFSGCIQDAKHMPSDCQYLRVRLKTEQYRLLDWADVVRLDETDENILIANASKGLLLDVLDQQRRLLHQFGRLDEKYKKLSKPLLVEYVEENGHFPSPPPYLPEDDGPVNLAALAQFKALNSAIQDPKVFTDEFTSSIALRHTASETLNVELARSHIRILHPTDPEETPESHREEAFYQPPRTRKTSVWIEWKTYEPPPFHPGGPDPKILERLKALVALLRENNRTDQFRAPHCLGYFQDIDEETGEDHCRFGLVFEKPSTAHPSTRPISLHALLTSSDIDVPSLTDRIKLMRLLSEALERLHAVNWLHKGLRSSNILFFSDCGPAEIDYDDPRCETWCGIGGEEDAVEREEPVSEARQKSPRKHRGSCGKVMPARAQSFWGG"]}}, {"location": "join{[1370879:1370892](-), [1370813:1370829](-), [1370679:1370764](-), [1370420:1370564](-), [1370230:1370365](-)}", "type": "CDS", "id": "<unknown id>", "qualifiers": {"Name": ["input.path1.gene349"], "gene": ["input.path1.gene349"], "source": ["GlimmerHMM"], "transl_table": ["1"], "translation": ["MSWQAYIDQSLVGPGNIDKAVICDAAGSAIWASSDGFTVSEAERKVIAESFSDKSDPKGVIANGVKVSGEKYMTIEASDDSLKAKKGKEGIVAYKTTQALLIGHHNSDAQTTVAFNDVATLGEYLKKMGY"]}}, {"location": "join{[1372229:1372375](+), [1372387:1372557](+), [1372604:1373263](+)}", "type": "CDS", "id": "<unknown id>", "qualifiers": {"Name": ["input.path1.gene350"], "gene": ["input.path1.gene350"], "source": ["GlimmerHMM"], "transl_table": ["1"], "translation": ["MGAAATPKRADHARRLGHARRLGHARHELGAIREVPAEGVFLQLLEAPSALRTVIQVLSFTMKAHAHDLQIVIEQLTKNVTEGHLREIFGAYGTIKDIKLPLNPVFNVNRGTAYILYEEVEDAERAIAKMHEAQLDGAKILVSIVLPRRRFSRSPPPMRRGPPPRDRDFDYRPGGPPGGYRPPPWVDHVEGFPHADVLDRRLVDTTTDTRAEEGAGVVEEASEAVETIETVSVTDLDAPCPALGLVRLGEAHRTHGHVPGAHHAAVMVVITGGGSLLTEVELVVVDAAQATAPMAAIVGVEAGVGAGDAGLPGDRRPSSCVVGH"]}}, {"location": "join{[1373972:1374157](+), [1374210:1374388](+), [1374441:1374511](+), [1374616:1374990](+), [1375040:1375225](+), [1375279:1376121](+), [1376283:1376321](+)}", "type": "CDS", "id": "<unknown id>", "qualifiers": {"Name": ["input.path1.gene351"], "gene": ["input.path1.gene351"], "source": ["GlimmerHMM"], "transl_table": ["1"], "translation": ["MRKSCSQRTEKSKAIAQFEKLVEALSSVGLQTEVRNGDSHSVLLFARVASDEHLYGEVYRSRVRDWIHGVRAAAPPKETRDALDAEPLYEAERLRIIYQLITNPVAEGGAGITPKEGEWENEMDFVIFPKDRRPGRDTQPFRREAFGAAAWLFFGHFSALYGIVSCLWCTVFTEWWKHQEVDLGVRWGVRGVSRIEHKRKNFKHEHITTDPITGEKVGIFPVKVRLQRQLLQVPFALAAASLLGALIATCFGIEVFISEVYSGPLKAVLVFIPTGILTTTMPVLTGILTKFATQLTDYENYETHAAYETALTQKIFVLNFITSYLPIFLTALTVRPFAEHEKQLQTADTNWTINPDRLRKQVIYFTVTAQIVNLGMELIVPYLKRRGFSKLKQMQSERAARNGGTSPAPSINDPPEDAAFLKRVREEADLAVYDVTADLREMVLQFGYLSLFSVVWPLTGVSFLINDWLELRADAIKICVEMQRPTTWRADTIGPWLDSLSFLTWLGSVTTAALIYLFSNDGLGPDGTPANIRAWALLLTIFLSEHVFFVVRFGIRIAISKLSSPGLQKEHRERFLIRKQYFEENLQDLQKLPKMNEKSEEITRESLEEDAPYGITTEKKKEL"]}}, {"location": "join{[1380598:1381250](-), [1380433:1380548](-), [1380147:1380374](-), [1379488:1380102](-)}", "type": "CDS", "id": "<unknown id>", "qualifiers": {"Name": ["input.path1.gene352"], "gene": ["input.path1.gene352"], "source": ["GlimmerHMM"], "transl_table": ["1"], "translation": ["MSLKHTFISLLLSSAAVAAPANTIHQKRSEDAVEWGPCPEDDPHAAIYAKSPVPLECGSVVVPLDWTAPDSNKTHVLSLVRAPALKQPAKGSIQTNPGGPGLSGKEKTIGMLSEYLALSGGEYNIVAMDPRGVSAELPFVCTTSQYASGQILSTVVDMGVSERDFMTGWAWGAQVAGTCQYQGNGNETAEYIGTVATAKDMARVAEVIDEDGLIRYWGISYGTTLGATIAAMFPERIDRMIIDGVQNAKQYYRGWTDQEEWILQDKVVDYFFDSCVEAGPELCPLAALNRTGTELSCDFRSFIKNVTDAPFGVPKLGAIVNGYSVKNLVYTTKLVYGTEEKKLELLSAGGPTTGVPLEAKLWGIHCGDRIPRTDNIDDITPALQQQISESYFGGLNALTQAICAQWPWKAKEIYQENFEAKTKHPLLVLSNSLDGQTPLLSAKNMSAGFEGAVVLENDAAGHAALSYPNSCIASHILTYWLNGTMPSEGTLCEAEWGPFEAEGRTWKKVVEGLENGTVNATDNAFSANKWLKEHE"]}}, {"location": "join{[1383323:1383452](-), [1383191:1383305](-)}", "type": "CDS", "id": "<unknown id>", "qualifiers": {"Name": ["input.path1.gene353"], "gene": ["input.path1.gene353"], "phase": ["0"], "source": ["GlimmerHMM"], "transl_table": ["1"], "translation": ["MGRGTKEAADPCTATISIKMVLNISWKFCILRAHSILVRPTFTILVTGFRHNARRASISHHPVLPEQAKFVAWNNAILVY"]}}, {"location": "[1387114:1388266](-)", "type": "CDS", "id": "<unknown id>", "qualifiers": {"ID": ["input.cds354.1"], "Name": ["input.path1.gene354"], "Note": ["single-exon"], "gene": ["input.path1.gene354"], "phase": ["0"], "source": ["GlimmerHMM"], "transl_table": ["1"], "translation": ["MAKMLGRSKSFRLLRGGPRETHQRDGDPAPQPTLSPVEIDRLKAATPVTPSEFTLETSGSDMQQRPRTSSGPGDRSTLFHKKVVPVQHLHDPPFNASYASLAKSTTTLYSTTQLPEGEGIIGIALGSPTMPPQHWNVPTDFVTQSQGTVTQITSNGQPPEASRPVNGTQGDASKPKISRWKSIFKKTAPPPKPNKDTFYQLAKAVNSARLVNQQANESVDFPSVNFDDDASTRPSPTATFKADIRPSRNKKGQGEPADTRPRALTVGSVPNGKVKSPLSRFALSPRPQRPMNDSPQLPSVTVSGASQTTSPRIALDKPLLDVDIPEVHMERYSVMFSGLLQPQATNTSSSLLHRRQGNADKVTPLSGLSIKVRVSTNELLLQI"]}}, {"location": "join{[1392036:1392602](-), [1390836:1391989](-), [1390022:1390769](-)}", "type": "CDS", "id": "<unknown id>", "qualifiers": {"Name": ["input.path1.gene355"], "gene": ["input.path1.gene355"], "source": ["GlimmerHMM"], "transl_table": ["1"], "translation": ["MAAEVGFGAAAASITVPGHIALEAMAGQSSEKVLGKLHPLTQHATKIHSHPPPCDLSHGSSRGEQSSRIMTAATPFTLRPLERASASSSLDQASFRAHLSTKELKNLSLAAGERIRLTTPRGFHGLAVAWPAQQTNPGNKPIVKVSDLLREKYDLILTDAIFVEKVNQAPTAVTSVQVSFSHTSEALKKSVASPTSIDPICLHCLADLEILVPGCTFDVEKKPRSLAAGSKLRMTVTDVESDVDEQHPLFFDMKNSQVTFSQDPSLKVKTKADAATSSSSVLRLDAAGIGGLHEQIETVNDNLALISSTSFPLENPRFRGPTSFLFHGPEGCGKSLLLKRLSAAPWRKVYKLDQDWLAAHRKEQAVALSEDVFEASLNNQPALILIDNLDKFLKKAENLVEQLQEELEKLQNTRVVVAAATRRIYDIDATLRSHSGLRIELELFAPNVKQREDIIRQLLSHEHMDPEFDYTSLAEQCHGFVGRDIIDLISKARWNHDTHLRKSLDGDGQGTLNDVLKESTFVTQEDFNAVISQIQPTVLKDSIIEVPKVKWADIAGVDHVRSLLESIVVRPYKFPELDAKFGAPQSRKGVLLYGPPGCAKTLIAQAVATESRQNFLAVKGSELIKMYVGESERAIRDVFRRARAAKPCIIFFDEIDSIGKSRDKTPESGLNVVATLLNEMDGIEALKDVFIIGATNRPDILDAALIRVGRFDVHIHIGLPTLEARKQILQIHTRKWPLGEDVDLDLLASKTQGSTGADIKGLCADVVELAKSDYLEGGGEGAAEVKMNHFDRALGKHVPRTLPEEAARYEGWRPGKSLVED"]}}, {"location": "join{[1393074:1393097](+), [1393168:1395353](+), [1395473:1395479](+)}", "type": "CDS", "id": "<unknown id>", "qualifiers": {"Name": ["input.path1.gene356"], "gene": ["input.path1.gene356"], "source": ["GlimmerHMM"], "transl_table": ["1"], "translation": ["MPTSKGTSEQCNKTKTGGATSFACLECEEVFDTTEQAHQHVQSSPECVTAIRNRPTLPDLDFLSMLAEKRDVMATKVYRSYVDLLVMIYSELRSMPNPIIAPILDAVHTYLYPVYADAKETKDKPMLRYFKNHPTLATELGEKPNATTRQVSLRYETSMDGTIFGIHKHTSRKGKAKPLGRDSTSSTEAMATTAENLSSSRQGPIVLEKEESPVPMKTQQPDNSDLRLQLNQLMEQVRILQEKIDGPRVSKNTASLEDADQSSPPVPSRRYAPTLEARLQNEKLRASLAHGVPLEELKSTSTPSDLSTSSDRVTESFSDGQRLVRQIRTQAKTMKSSEDLTKHEIAKNTPDKAHVNQSEPMQLGTPNAADNSLLDELFPEARNYIQPHYTKRNPYPKLDLPTSAPLVRSYSPKEKLSSRDKYIQAFQNSSEMLAALQLLHCSTELTEADFRRLVPGGRHIEGWARDGEIHKIIPGRDPLSLERLPFYYLIFKNPEAALKYQSNASRLHQLSKLHGSSNSVFAIPPPPGLLENGEDLNAALSSYLLTPPSQDLQLNMVMQPYNPSLSRLIERGGYDLIVSGATSAKKQVHKVLLHIEGYEPSPYDIYQILMQDASMRGITWPFLHEHQSVYRLRDVMDMKTRFRSVATANPRATRTTKNSHDPYAEFLGHNSADEPEDDNGQDAKAINQMIMNRVYNRWIIEFSEESAARRFARLWHRKVLPMQASVKHRTWRDLEEM"]}}, {"location": "join{[1403541:1403551](-), [1403051:1403477](-), [1397356:1402576](-), [1396234:1397310](-)}", "type": "CDS", "id": "<unknown id>", "qualifiers": {"Name": ["input.path1.gene357"], "gene": ["input.path1.gene357"], "source": ["GlimmerHMM"], "transl_table": ["1"], "translation": ["MRNRRGSVSSTHASGSGRCARKWAGLRDDVRTSRRLRVELSATAVAISNRPQGALVGAPARPTRERATTPAFSRPASCRPNVQSPQSLRVGWDPLSGRPLKKVRRATTPSYLPTPSFSRAPACLPPLSIALTALLLITYTPVPVQCAARLARPIKGTTFANMYGSGPQTGISTPRTQASLRPLVLSHGSLEYTLLIPVALHYNAQQLRDVFKATLPEPTDELAQDDEPSSVAELVARYLGFVAKEVEEGEDPDTFEEVLKLVLQEFERAFLRGNEVHALAATLPGITEKKLITVRSYYAARAAADRPIKYHESALLREAADENAFLYAVLGGQGNIEEYFDELREIYNTYPSFVEDFIAAEAQHLLTLSRDPRAEKLYSKGLDVMRWLNNRDSQPDTDYLVSAPVSLPLIGLTQLAHYVVTCRVLGSHPGHLRSRLSGVTGHSQGVVTAAAIAESKNWETFEQAAKKAIEILFWVGSRSQQAYPRTSLAPNVLQDSDDNGEGTPTPMLSIRDLSRKAVQEHIDATNQHLPPERHIAISLVNSARNFVVTGPPISLYGLNVRLRKVKAPTGLDQTRIPFTERKIRFVNRFLPITAPFHSPYLREAAKQLEDDLKDIKIAARDLGIAMYDTHTGEDLRDTDSDNVVPRLVHMITNDSVEWEKATVFPKATHILDFGPGGISGLGVLTNRNKDGTGVRVILAGALDGQNPEVGYKPEIFDRDFDHAVKYAVDWVKEHGPRLVKTSTGQTYVDTKMSRMLGLPPVMVAGMTPCTVPWDFVAATMNAGYEIELAGGGYYNEKTMTAAITKVEKAITPGRGITINLIYVNPRAMAWQIPLLGKLRADGVPIEGLTIGAGVPSIEVANEYIETLGIKHIAFKPGSVEAIQQTINIAKANPGFPVLLQWTGGRGGGHHSFEDFHQPILQMYSRIRKCDNLILVAGSGFGGAEDTYPYLTGTWSTRFGYPPMPFDGCLFGSRLMTSKEAHTSKAAKQAIVDAPGLDDGDWEKTYKGPAGGVITVRSEMGEPIHKLATRGVLFWHEMDQKIFSLDKAKRIPELKKMREHIITKLNNDFQKVWFGQNKHGESVDLEDMTYAEVVQRMVDLMYVKHQDRWIDQSLKRLTGDFIRRVEERFSKSNSESLIQTYEELNTPYSTIENVFKAYPEAAEQLINAQDVQHFLLLCQRRGQKPVPFVPVLDDTFEFFFKKDSLWQSEDLDAVVDQDVGRTCILQGPMAVKYSTKVDEPVKEILDGVHNGHIEYLLRDVYGGDASKVPTIEYFGSKPVEGIEGVEVDGLTVSHLENKIVYRLSAAPNSTLPEVQPWLQLLAGATYSWRHAFFSADIFVQGQRFQTNPVSRIFAPTPGMIVEIANPKEPAKTVVTVKELHHGGKHFKTIEVSLVKDEIVLNMFEERTALKQAAALPLKFHYRPEYGYAPIHEVMDARNDRIKEFYYKIWFGDEACPFDTPVSSKFDGGRATVTSEAINDFVHAVGNTGEAFVERPNKEVFAPMDFAIVVGWKAITKPIFPRAIDGDLLKLVHLSNGFRMLPGAEPLKKGDVLDTTAQINAVLNQDSGKMVEVCGTITRDGKPVMEVTSQFLYRGAYDDFENTFQRKTEVPMQLHLATSKDVAILRSKEWFNMDEPDVELLNKTLTFKLESFVRYKNKTAFSEVQTVGEVLLELPTKEIIQIASVDYSSGTSYGNPVLDYLERNGSAIDQPVNFENPIPLNGKTPLTLKAPASNETYARVSGDYNPIHVSRVFSSYANLPGTITHGMYSSAAVRSLVETWAAENHVGRVRSYHVNLVGMVLPDDILEVKLQHVGMVSGRKIIKIEVSNKETEDKVLLGEAEVEQPTTSYVFTGQGSQEQGMGMDLYASSPVAKEVWDRADKHFMDNYGFAITNIVKNNPKELTIHFGGPRGKAIRQNYMSMTFETVSSDGTVKSEKIFKEIDENTTSYTYRSPTGLLSATQFTQPALTLMEKASFEDMRSKGLVQRDSTFAGHSLGEYSALAALAEVMPIESLVSVVFYRGLTMQVAVERDEAGRSNYSMCAVNPSRISKTFNEQALQYVVENIAEQTGWLLEIVNYNIANMQYVAAGDLRALDCLTNVTNYLKAQKIDIQALMQSMSIEDVKAHLVEIIKECAKQTEAKPKPLDLQRGFATIPLKGIDVPFHSTFLRSGVKPFRNFLLKKIHKTSIDPSKLVGKYIPNVTAKPFALTKEYFEDVYKLTNSPKIGNILANWDKYEEKEEAKTAAA"]}}, {"location": "join{[1403955:1404475](+), [1404523:1409478](+), [1409530:1409641](+)}", "type": "CDS", "id": "<unknown id>", "qualifiers": {"Name": ["input.path1.gene358"], "gene": ["input.path1.gene358"], "source": ["GlimmerHMM"], "transl_table": ["1"], "translation": ["MRPEVEQELSHTLLIELLAYQFASPVRWIETQDVVLGEKTTERIVEVGPADTLGVMAKRTLASKYEAHDAALSVQRQILCYNKDAKDIYYDVDPVEDEPEPAPAGGDAPAVSAAAPSAAPVAAAAPPPSAGPAAQVPDAPVTATDILRALVAQKLKKPLGDVPLSKAIKDLVGGKSTLQNEILGDLGKEFGSTPEKPEDTPLDELGAAMQATFNGQLGKQSSSLIARLVSSKMPGGFNITSVRKHLETRWGLGQGRQDGVLLLALTNEPAARLGSENDAKAWLDDISNKYAAQAGISLSAPAAGGDAGGATGGMMMDPAAIDALTKDQRQLFKQQLELFARYLKMDLRAGDKAFLDSQKASSALQAQLDLWSAEHGDFYAAGIEPQFTPLKARVYDSSWNWARQDALSMYYDIIFGRLKAVDREIVSRCIQIMNRSNPLLLDFMQYHIDHCPTERGETYELAKELGQQLIENCKDVLNEAPVFKDVAVPTGPHLDIDAKGNMNYTETQRPSVRKLEHYVKEMAEGGKLSEYGNRTKVQNDLQRIYKLIKQQHKLSKSSQLQIKSLYSNVIRSLAMNEGQIIPNENGKSVNGKKGRNGRVHGPSKQGKVETVPFLHLKRKDDHGWEYSKKLTGVYLDCLESAAKDGVTFQGKYALMTGAGAGSIGAEVLQGLISGGAHVVVTTSRFSREVTEYYQSMYSRYGARGSQLIVVPFNQGSKQDVEALVDYIFDAKSGLGWDLDYIVPFAAISENGREIDGLDSKSELAHRIMLTNLLRLLGAVKTQKAAHGYETRPAQVILPLSPNHGTFGNDGLYAESKIALETLFSRWHSESWGSFLTICGAIIGWTRGTGLMAGNNIVAEGVEKYGVRTFSQQEMAFNLLGLMAPPIVNLCQVEPVWADLNGGFQYIPNLKDLMTDLRKEYMETSEVRKAVIKENAIENKVVNGEASEALYKKATIEPRANLKFDFPKVPNWESEVKPLNGDLKGMVDLEKVVVVTGFAEIGPWGNSRTRWEMEAYGEFSLEGCVEMAWMTGLIKNHNGPLKGKSYSGWVDAKSGEPVDDKDVKSKYEKHILEHSGIRLIEPELFQGYDPTKKQLLQEIQVEEDLDPFEASKENADEFKRQHGDKVEIFEIPDSGEYTVRLKKGATLLIPKALRFDRLVAGQVPTGWNAKIYGIPDDIISQVDPVTLYVLVSTAECLLSSGITDPYEFYKYVHLSEVGNCIGSGIGGTTALRGMYKDRFLDKPVQKDILQESFINTMSAWINMLLMSSTGPIKTPVGACATAVESIDIGYDTIVEGKARVCFVGGFDDFQEEGSYEFANMKATSNAEDEFAHGRTPQEMSRPTTTTRNGFMESQGCGMQVIMDARLAIDMGVPIYGVLGFTATATDKIGRSVPAPGKGVLTTAREVPSKYPSPLLDIKYRKRQMDLRRKQIKQWQESELLYLQEEVAAMKDAAENFNESEYLQERAAHIEREAKRQEKDALNSLGNNFWKQDPRIAPLRGALATWGLTIDDLDVASFHGTSTVANDKNESDVICHQMRHLGRTKGNALLGIFQKYLTGHPKGAAGAWMFNGCLQVLNSGLVPGNRNADNVDKIMEQFDYIVYPSRTIQTDGIKAFSVTSFGFGQKGAQAIGIHPKYLFATLDHTEFATYKQKVEARQKTAYRYFHDSLINNTMFRAKDKSPYEDERMQEVFLNPRARVTADQKTKKYTYPKKLDTGALKKDAKAEETQKMLESITKASASANTKVGVDVERIDAINVENDTFLERNFTAQEIAYCQKAASPQSSFAGKWSAKEAVFKSLGVQGQGAGAALKDIEIVNDENGAPTVKLSGTAQQEAKRVGLKGVTISISHSDDQAVAVAVASF"]}}, {"location": "join{[1415034:1415112](-), [1414928:1414983](-), [1414830:1414885](-), [1414669:1414748](-)}", "type": "CDS", "id": "<unknown id>", "qualifiers": {"Name": ["input.path1.gene359"], "gene": ["input.path1.gene359"], "source": ["GlimmerHMM"], "transl_table": ["1"], "translation": ["MALKPKERNVTQGQTHKFRYQPATNISTNVTVLDTLKNMTIHVVEETTLQRAALIGRFLRTWSSREAKAKAVEYIWKHFRHHVTFGWD"]}}, {"location": "join{[1416145:1416628](+), [1416644:1416710](+)}", "type": "CDS", "id": "<unknown id>", "qualifiers": {"Name": ["input.path1.gene360"], "gene": ["input.path1.gene360"], "phase": ["0"], "source": ["GlimmerHMM"], "transl_table": ["1"], "translation": ["MVYCVVKWVVHSEEECECVVGSTGCVSVTGLDDVAFQVLWVHSDDDEIGSVVGSVLYEWVMDVDSLHVEDADDAEDVENVEDVEDVEGSVVNGEDSETDVLAQVVCVGPELGDTSEDDNFVRDDVDECDELAHDELARDIVTMMVKGRVDVIVRFKEEDRESYCKMFARVLKKTSKAKMLSE"]}}, {"location": "join{[1418795:1419072](+), [1419126:1419224](+), [1419278:1419362](+), [1419377:1419753](+), [1419837:1419862](+), [1419906:1422135](+), [1422185:1422575](+), [1422768:1423327](+)}", "type": "CDS", "id": "<unknown id>", "qualifiers": {"Name": ["input.path1.gene361"], "gene": ["input.path1.gene361"], "source": ["GlimmerHMM"], "transl_table": ["1"], "translation": ["MSSRAAALAELRKNRAGGKTRLSSYQVVEEEQLYDEVDEEGYKRVVRDRLDQDDFIVDDNGEGYVDDGREDWEVDAATESEDEEERPAKGKAAKRKREEDEESKRKRDNGISKYFNAKAAAPKAKPVATAADQDFLDDLLGEIDTNKSRQQTRNESRRKTRVLSPPITESRQSASEKRAIKSDAYMPDTPPAENAYDDDPLPLMDEDIPMDDVPPQSSPVVKAVERKGQPIVKIEEEEDDLMEVAQPIGHTGIASASVNMAGKRPVAKIRKPDYPTPATQHQRYLLLLRFFWIDYTEVNGNLCLFGKVKDKATGNYTSCFVKVDNILRKLYFLPRETRLKKGQPTDEEVEMSDVYEEVDNLMSKHRVTMHKIKPCTKKYAFELPDIPREADYLELLYGYDKMPLAQDLTGETFSHVFGTNTALFEQFVLGKNIMGPCWLKIENADTSSLNNASWCKLEVLVTKPASISVLENSENADAPPLTLMSISLRTKFNEKDNKQEILMASAMIYDNFSLADTTPADKLPCKSFTIMRPNGDSFPTGFKLEAEKQKSTILLKRTEQELLSYFMAMFQRHDPDVLIGHRLDDVDFSTLLNRMREKKTPGWHRIGRLRRSDWPKNMGKGGGSFFAERQLASGRLLCDLANDLGKSLMTKCQSWSLEEMCQLVLNQRRQELDNEQALNGWATTKDGLMNYVKHCQADAFFIAAISIKVQMLPLTKVLTNLAGNSWARTLSGTRAERNEYILLHQFHNDNYICPDKQWGRGKPKGDDEGAEGEEGADAKKKDKFKGGLVFEPEKGLYDKFILVMDFNSLYPSIIQEFNICFTTVDRSDLSEEEDKVPEVPSKDADLGILPRLIRTLVQRRREVKKFMKDPTATSDQIATWDIKQLALKLTANSMYGCLGYTKSRFYARPLAMLTTYKGREILRRTKEMAEEKMLRVIYGDTDSVMINTNVDNIQDALKLGNEFKKEVNGSYKLLEIDIDNVFRRILLHAKKKYAAINMVPVDGNYVEKLEVKGLDMRRREYCALSKETSTELLNFLLSGEDPETVVQKIHEHLRTLAENMRAYSIPARKYTIYTQLGKNPKDYPNGNSMPSVQVALRLMEKGKHVKAKDVMSFIITGDSSGSAEAAAKNAHPVDEVIKPGSELKPDIDYYLHKQILPRGAACHAIFPFRGVASPVSTSTLTHAGITCPRAECKQVLSTLSVVAQLESAIRQSLADYYAGKLTCSEPDCSNTTRSMSVYGHRCLGPKGLAKDCLGKMAYVHTERDVYNQMLYLQSLFDVERVGKEANGVNGVKMEGEAESREKMKVLAEVNRERLGTLKGVVGGWLERNGRQWVQMDRLFGFAVKQ"]}}, {"location": "join{[1424873:1425386](-), [1423846:1424545](-)}", "type": "CDS", "id": "<unknown id>", "qualifiers": {"Name": ["input.path1.gene362"], "gene": ["input.path1.gene362"], "phase": ["0"], "source": ["GlimmerHMM"], "transl_table": ["1"], "translation": ["MPAYENPYARIHDRDLSSEAFARSEDARDALSKLRAEFVIPTKADLRNKRYGPSDAPAGPHDDDESIYLCGNSLGLQPRRTREYVNRYLDTWASKGVFGHFKTLEGGHPPWLHLDDALKNQTAQIVGALATEVVVMETLTANLHLLMSSFYKPTPDRYKIIIEGKAFPSDHLHDWNVDFAAWCNYKYMNGGPGVIGGLFVHDNHGRVEKPEVDGDAQHDNDTQLLYRPRLSGWWGSDKSSRFRMENRFVPIPGASGFQLSNPSALDMSAVLASLDVFSLTSMPALRARSLRLTAYLEERLLRYGSETPPYKIITPANPAERGAQLSILLNPGLLDPVLEYIEDRGVVVDERKPDVLRVAPAPLYNSFWDIHRFINIFQEGVRLAVQGQRGQTSKPTTTPNGAV"]}}, {"location": "join{[1426029:1426407](+), [1426650:1426821](+)}", "type": "CDS", "id": "<unknown id>", "qualifiers": {"Name": ["input.path1.gene363"], "gene": ["input.path1.gene363"], "phase": ["0"], "source": ["GlimmerHMM"], "transl_table": ["1"], "translation": ["MATQASPTAAPSEPQPMQPILNPRTSESGEPMRVSISPRATHRLAKIAATDNNPELALRVTVESGGCHGFQYLMTLDDLSKRPATEEDTLFEDSQGAKVIIDESSLELLNGSTVDYTMELIGSQFKYPARQNHQAHRTIAHAAAPSVDLPIQPLRSYLLARPPFGTAKQPTMVYRTPPCHMD"]}}, {"location": "join{[1427939:1428475](+), [1428505:1428533](+)}", "type": "CDS", "id": "<unknown id>", "qualifiers": {"Name": ["input.path1.gene364"], "gene": ["input.path1.gene364"], "source": ["GlimmerHMM"], "transl_table": ["1"], "translation": ["MYKLTIPPSSLDLSISPPNHAPNLHPPPHNLPPPNNPPSNLHCSPPNFLPPQNPKPILPTTFILTLHALFALPSNLIPAIILFTAPAGSRTPTRILTFAVDVIASALIFLAVLHNFLHPQHDGYTRARTLSLRYEIAKSLCATWICVSPVAFWDIEGEGKGWRMDLMMGWWVGSVVLVWCYHAFIWK"]}}, {"location": "join{[1434062:1434225](-), [1433410:1433714](-), [1431633:1433356](-), [1430750:1430766](-), [1430035:1430695](-), [1429792:1429840](-), [1429604:1429711](-), [1429194:1429538](-), [1428962:1429134](-)}", "type": "CDS", "id": "<unknown id>", "qualifiers": {"Name": ["input.path1.gene365"], "gene": ["input.path1.gene365"], "source": ["GlimmerHMM"], "transl_table": ["1"], "translation": ["MSDEKHTYQIREEPPIPTYEEATSSSQSPYSSRRGPQEASDDAERQTLLGHDLPEEYRPGWAVIARLCGLILIVGLVYLLVVSEVVPMGGGLNAAFDPEHVRRIAREGVDHRQIEEYLRYITSYDHVAGTEGSYMLGRYIEEKFAEAHMDTFTSDEYFVYLNYPKAGGRRVAIVEPKEKAWEAKLEEEDVYTPPRAQTLTFHGLSASGNVTGPLIYVNYGHKKDFKTLWDSGIDVQGAVVLMRYYGSQEDRAMKVRAAQDAGVAGVIMYSDPAEDGFKQGKVWPDGRWRPEDSVQRGSVALSNMILGDVLTPGRPSTVDQKRMSKDKNAALPTIPSIPISWSDAKKLLQSLKGIGEEIAPEGNFANWIGAVPDVGEKWWSGHPDKSPKVNLRNEQEEVEKQPIINVFGSIRGSEDKAKKIIVGNHRDSWCFGAADPGSGTAVMLEVARILGELRMMGWRPLRTIEFASWDAEEYNMIGSTEHVEANIEELRANAIAYLNVGVGVTGNKLWANGSPIFKNAWTRVLGVMTDTDRNATLQELWDREHGGELGGLGVDGDYAAFQDLAGCSSLDFGFSGPEHGDLAHSCYATFEWMTKYIDPGLKYHVLLAQIWLLVILELAQAPIMPLRIDDYAARLQEEGQKLIEWTETKGSDYDIGMFQPLVDALAKVGNKAQEFGEWEAKWYNEIYATGGFETQGLTVQRVSHNAKMATFESDLLDLQRGNINGEGEHGLFVPWISAPALYLQPSSPTPSYPQPYFSYSTSPLRSSSVLAAPPTSNPSPRPLPLPFLGNLHRLPLQKPFLTFTQWSKTYNSPIIGLHLGGQPAIVLNTWRSVRDLFDNRGAIYSSRPNIPLMEYVLPGPYHVAFMPHSKAWRRGRAALVNFLREEELAKVLPIQQAESTQMVYEIARDTQGYEKHVLRAFCAVILESVYGVRGTRALTDRFFEIQDEWAGMLDMERQEKEGFTDIEVVYLDVQRRAQDEIDRAFGDKLPQDVDGSQLPFLEAVFWETLRWRPSFPTSLPHATTKDDIYDGYFIPAGTTALMNTWAIQHNEEDYPNADQFDPTRFLENDFGTAKSGPPGADDSSRRRTYAFGAGRRVCAGQDMAQKSLLLSMAKLLWAFDMRPKEGGVLDTNIKTGFKDAILTGPKKVDVNFTVRSEAKAGVISSEWERADAVLRKFE"]}}, {"location": "join{[1435519:1435691](-), [1435049:1435452](-), [1434694:1434998](-)}", "type": "CDS", "id": "<unknown id>", "qualifiers": {"Name": ["input.path1.gene366"], "gene": ["input.path1.gene366"], "source": ["GlimmerHMM"], "transl_table": ["1"], "translation": ["MSSSKRIDQIAGHLNYPKGMLAGQTAIITGSGQGIGAEAARLFANEGAKVVVADVDAKKAQTVVDEITKSGGSAIAVVGDVLKDEYIAELIKKAADFGGGKIHIIVNNAGYTWDGVIHKMTDKQWHTIVDLHGTAPFKIIRAAAPYFRVKDGEPRNIINISSTSGLHGNAGQINYALAKAGVTGLTKTIAKEWGPAFGVRANTVAFGHILTRLTAAKEAGAFVTTPDGTKVALGIPGAQKAAGPGAGEQYLDIPLRRPGTATEAASAVLALASPLMSYVSGQTISVTGGRNM"]}}, {"location": "join{[1436238:1436255](+), [1436309:1436515](+), [1436698:1436811](+), [1436861:1437063](+), [1437148:1437546](+)}", "type": "CDS", "id": "<unknown id>", "qualifiers": {"Name": ["input.path1.gene367"], "gene": ["input.path1.gene367"], "source": ["GlimmerHMM"], "transl_table": ["1"], "translation": ["MVKIFITGATGYIGGDTLYDLYEKYPDYEYTAIVRTPEKGKQVTSKFPKVRIVQGDNDSTDLLKEESSKADIVIHTADASDNVNAANAIAEGLAKGHSKENPGYWLHTGGTGILTYFDTRDGKLGENSDKVFNDLEGVDELVNLPSEAFHRNVDEIVLKTGTQNADSVKTAIVCPPTIYGNGRGPSLTRGRQVYELAKLTLQRGKAPIIGSGKARWNNIHVHDLSRAFVLLVEAAVAGKTDDGLWGDKGYYFTENGEHYWSEVAKKVVESAHSQGYISSAETEDLDEATAKEVAGFESISWGLNSRGRRGD"]}}, {"location": "join{[1439573:1439645](-), [1439409:1439525](-), [1438449:1438474](-)}", "type": "CDS", "id": "<unknown id>", "qualifiers": {"Name": ["input.path1.gene368"], "gene": ["input.path1.gene368"], "source": ["GlimmerHMM"], "transl_table": ["1"], "translation": ["MTGTGSHTGEGLGAAVKKGVGMFHGTGEALRGNFNAAVDSATGDHEAAARNQNIASRGVDEFELHMSSMN"]}}, {"location": "join{[1441480:1441494](-), [1441000:1441306](-), [1440741:1440951](-), [1440334:1440685](-), [1440132:1440322](-)}", "type": "CDS", "id": "<unknown id>", "qualifiers": {"Name": ["input.path1.gene369"], "gene": ["input.path1.gene369"], "source": ["GlimmerHMM"], "transl_table": ["1"], "translation": ["MGAKDVLSRKAGVITGDDVLKLFQHAKENGYAIPAINVTSSSTVVASLEAARDKNSPVILQTSQGGAAFFAGKGVDNKDQAASIAGAVAAAHYIRAIAPTYGVPVVLHTDHCAKKLLPWLDGMLDADEAYFKEHNEPLFSSHMIDLSEEEVAYNIETTAKYLKRAAPMKQWLEMEIGITGGEEDGVNNEDVDNNSLYTQPEDIYEIYKTLSPISPYFSIAAGFGNVHGVYKPGNVKLQPVLLKKHQEYVREKVQAKEEKPVFLVFHGGSGSSVDDFREAISYGVVKVNLDTDLHNGFRDYFKSKEGYLNSQVGNPEGEDKPNKKYYDPRVWVREGEKTMTKRVAVALDDFYTAGKV"]}}, {"location": "join{[1443498:1443551](-), [1443186:1443320](-), [1442866:1443099](-), [1442413:1442818](-)}", "type": "CDS", "id": "<unknown id>", "qualifiers": {"Name": ["input.path1.gene370"], "gene": ["input.path1.gene370"], "source": ["GlimmerHMM"], "transl_table": ["1"], "translation": ["MVSMQDAMIQRFPAAAGSKAVAAAAVLIMHTKGDAAGAGATGAAAADAQHLQGSERGGAQHHRSYVPINPSLMRNKWFPARAADYVPALQLKQLKAQDVDMTRDATFGVKVTLEEPEEDTDALQQQRQHYVRPIEIELLSAERSLELIETFVPATMDFGRQVIEQEETETKRYGASAAADILNAAMSASKPKLAENAIYGSVSTADVVATIKSALAHNDEAARVVLSENDVKFVTGHEEGDTSRVKQLGTFKVEIKLAGAEEVLTRQVRVRAKE"]}}, {"location": "join{[1443732:1443892](+), [1443916:1444986](+), [1445096:1445281](+), [1445312:1445544](+)}", "type": "CDS", "id": "<unknown id>", "qualifiers": {"Name": ["input.path1.gene371"], "gene": ["input.path1.gene371"], "source": ["GlimmerHMM"], "transl_table": ["1"], "translation": ["MPEKPLTVATYAAGASLAAITLVYVFGPTFFLDDEASSTRKKGVVGLSNTANDSLAGLPDLRIYLIRETHRRKLDGPELYGVDLDRLSLEKRPTKPWKLEGLQKGLVTHALKEVLDKLNERPIYRKTISPQPFIRALEHAFGTRISRQQQDAQEFLQIVTERLCDEYHAGTKARKQAQTNGMAIQESASEQEEIANQFGISPSDASELQKDDKCEDLDTDIEDPVAGEEGFPFEGRIESQIECLTCGFKPKPTVSAFVTLTLSVPQTSSTTLNKCLDGVFKVEHIDDFKCEYCRLDHAIQTKTRELARASSPEVQSALQSDLEKLQTALEADPETPPEGIELPDSNLAPKRRIARHMYISSFPKVLALHLSRSVFALGSVSTKNTAKVNFPEELPLGGILNRKNYRLLGMHARYPQSVGGTEPSDVECQSLERHWPRFTTSGNSYARFAICTIAFISLSESITYDRTDFCASSMSRPKSLRSLKGSLKEKAADVNPLKKSRSSKLKRASNRWWRISDDKVKESKTSDVLGMQKDVYLLFYELDRRGEE"]}}, {"location": "join{[1446839:1446966](+), [1447129:1447692](+), [1447989:1447995](+)}", "type": "CDS", "id": "<unknown id>", "qualifiers": {"Name": ["input.path1.gene372"], "gene": ["input.path1.gene372"], "source": ["GlimmerHMM"], "transl_table": ["1"], "translation": ["MSCVAIQSTQPDAEELSIGQESHRRRTQYRACRACRVVALLTYSEPHLPSYVTSTGTRNVFRQERKPSAAGDATNCLSCPHEKKCLYSAPKIYNGFHLSRGNTGWPVKVVNPEIEEIYSTRGQAAAKEQLFADLREDYTADTPVADIEARPWFGRCVWESDNDVCDDQSVTITWEDDPISNDESGRPILKGRGAKTAQFHMVAFTEKTCQRRGRIYGTRGEIEYDSKTIKE"]}}, {"location": "join{[1450825:1450882](+), [1450918:1452621](+), [1453756:1454075](+)}", "type": "CDS", "id": "<unknown id>", "qualifiers": {"Name": ["input.path1.gene373"], "gene": ["input.path1.gene373"], "source": ["GlimmerHMM"], "transl_table": ["1"], "translation": ["MFHRQTTPPTTAYNFMPGSNASPAASVMTANTTPPRSPVRQHGPLLLPKVRTQDQIAEPTGGPVRHRRTTSTSSSMGYGSAYSPYSRPSSMVRRGSSPFNHHATSTVGSPVSTASYDLGLATSTLNSPITFPHESRRASYAAHGRSRSANAVSRHARAGSAGSIDESVISRFGFPTYRNLPSYVTSSGVVQSSMITAMPTASYNEPQEVAYSTTSQDFNFPDFDAAPAVQYPFNTEVNFDTFQTLPALPTLPTSSLMEYLTAANPSPALVNRVTSVPRGTNTHFWWDIRNLRSWTDFNISTVTSLPSVLPLLEVPVTTSFLPEPSRPTLQPENQSALHDLYSSYYATKINAALKVAQGTTHMVMRPLKSLPGMRPQPDFVSSYPSDYEKTIYGDARGRVVGLVKCYDQWNTGMRGESPPKQVLYLQGLAHLQRVMREHGCRYGFIMTEIELLCVRAGGPTESSMPDPTTVNAQTGVPIFGYLETSAPIRLSASGVGADGEMQMTAGIALWYLHMLAKENPFEGMGTWRMDVGGPAALTRQNCLEKDAWVPKPQLGEKREAKRVRGWVFPEEPLSKRECGRGRKKGAHAATMRTAALRAASTLARATRSPRVSYSAQNRSLRLFSTSSAFRNAALSPTAARDFQATSPEDILESKTPPPVDVLAFQDVDTFPADTLGPLQLLSRRCLRPSTPQ"]}}, {"location": "join{[1454149:1454819](+), [1454893:1456873](+), [1456936:1457027](+), [1457327:1457337](+), [1457606:1457879](+)}", "type": "CDS", "id": "<unknown id>", "qualifiers": {"Name": ["input.path1.gene374"], "gene": ["input.path1.gene374"], "source": ["GlimmerHMM"], "transl_table": ["1"], "translation": ["MTDIKSHPSQWRDSGVPESIFLREAERIMAKNTPGVSYIGQGYYGTKVPEVIKRNVLENPAWYTSYTPYQPEISQGRLESLLNFQTMLTDLTGLSIANASVLDEPTAAAEAMTLSLGQLPLSRQKRKGKTLLVSDRCHPQTIEVLRSRADGFGIAIETADILANKSQRVEELGDDLVGVLAQYPDTEGAVEDFRELADKVHKNGALFSVATDLLALTQLTPLGTFFATSDKIKRKMPGRIIGLSKDRLGNPAARLALQTREQHIRREKATSNICTAQALLANMSALYAVYHGPEGLKAIARQVVAVTRRTQQLLISYGYKTGQRGKLDDAPAPFDTFVVATGEKTAKILEEAASQNVHFRKLDDQHIGLSFDETTTSEGVARLVSIFGGTEDKEAVISTVAVEPPSGFKRTSEFLTHPVFNSHHSETEILRYIHHLQSKDLSLVHSMIPLGSCTMKLNATAEMAPVSWSTVNNLHPFMPLDKAQGYASMIKQLEGDLANITGFHSVSLQPNSGAQGEFAGLRVIRKYQEQQPGKKRDICLIPKSAHGTNPASAAMAGMRVVTINCDTVTGNLDMADLKAKCEKHSEELGAIMITYPSTFGVFEPQIKEVCDMIHEYGGQVYMDGANMNAQIGLCSPGEIGADVCHLNLHKTFCIPHGGGGPGVGPIGVKEHLSPFLPGHLRNETGGDKAIYPVSGAPWGSASILPISWAYIKMMGAVGLTQATKVTLLNANYILSKLKPHYPIVYTNDNGRCAHEFILDIRKFKETAGIEAIDVAKRLQDYGFHAPTMSWPVPNTLMIEPTESESKQELDRFCNALISIRKEIEAVEKGEQPREGNVLKMAPHSQLDLLTGEWDRPYTREQAAYPLSYLKEKKFWPAVTRVDDVWGDSNLFCSCAPPNDESEDINKAIDAPHPTSVVQNDQSHTSIRQFFTTAKPLSTNLPASTSATPLPPPLPLTLFILPLQNNTPLRYRAPLHRTLIPQIPPNPQMHIPPTPDAPSPRVPSVTFV"]}}, {"location": "join{[1460527:1460530](-), [1458044:1460277](-), [1457912:1458034](-)}", "type": "CDS", "id": "<unknown id>", "qualifiers": {"Name": ["input.path1.gene375"], "gene": ["input.path1.gene375"], "source": ["GlimmerHMM"], "transl_table": ["1"], "translation": ["MQCGVEFYEQVPGTKANEHRTMIEVEYEMFVHKLYVNQAAVRLRLKSRSDVNVTVIDVIDGTSAARTEHVAKSYGEGTPTMWSAVSPKNVGNVTAYVVSTLEPDQNKKVEKRTNIVDDFFNSTHPSSVSQYVDIELVDNEWSEVSKYVGVASSDAFDDPKGAALAASAAAAAAQFNALRRSHIKEWESIMTDDSVDTFSFVNSTGQELTELARSSVANPFMLLQNTVGPNAIAAANNNPRLNVHSIPVCGLGSDCYGGLIFWDAEIWMALGLQLSHPQHIENVINYRVAMYPQAKENVKTAFSSSKNQTGRFTGGAVYPWTSGRHGNCTASGPCFDYQYHVNGAISIAFRNHFIATGDSTLFKEQFLPISNDIAYFFGELVDFNETSGYYEINNATDPDEYANNVNNVAYTTALIQRHLNETNEFNSMFGLPQNETWNIISAKMRLPVHEEAGIVMEYASMNGSAVVKQADVVLIDDLLNYKNPYSLVDLDYYANKQSADGPGMTYAAFSIVANDISPSGCSSYTYNHYSSQPYTRYPFLQYSEQMVDSVLVNGGTHAAFPFLTGMGGANRVGVFGYLGLRLFVDRLDIDPSIPPQIPQINYRTFYWQGYGINATSNTTHTTLARLPDKILSTANPTHAHSIPVILRSRSKRYTLIPDTPLVLPNRLLGQTLTVANNILQCRPILPNDYQAEVPGQFPLAAIDGASSTKWQPVHSHRTNYLSVDTQRSTFAPIHRILFDWGNTPPRARQQLLCRPAVRQRGVRGRRRRGAQRREWRGGDQRAVGS"]}}, {"location": "join{[1466202:1466259](-), [1464826:1466173](-), [1463520:1464478](-), [1463268:1463403](-), [1462379:1462917](-), [1461835:1462313](-)}", "type": "CDS", "id": "<unknown id>", "qualifiers": {"Name": ["input.path1.gene376"], "gene": ["input.path1.gene376"], "source": ["GlimmerHMM"], "transl_table": ["1"], "translation": ["MALYLVLHELDLHHELHHSPANCTSLLITVFVVSTVSYLVRYRFMTMYTRLPPETQRDEPQVEVFPDTQEGDSKRGLSNYLDEFLSAIKVFGYLERPVFHELTRTMQTRKLIAGETILLEEEKGFCLVVDGLVQIFVKSNRDTADSDDDESIPHDSDRDDGANSGHRQGYQLLTEVKNGAPMSSLFSILSLFTEDVKLRHDSEDEGVDLSVPATPFDEPVRPSISRNSSFVMDDSRPQTPADVSGTADGRLGHRRASSIASPTAGGRLQSVPPFSLDTNAAANGQAHKPNREHRSSQSRSKSKSKSAHPDIVARAKVDTTIAIIPATAFRRLTRVYPKATAHIVQVILTRLQRVTLATGHAYLGLTSEVLRTEKLMNSYTTYDLPGFLHDSALERLKDRFAKETERTGPEEEMKGIALHNPGAGRRRRSNSTLRKGAAGHARLAAIRGSSVDISNEGLHKAVSPRAEPKAVFSNAFGFIDPYEASRDGDTESMVSASGQSTMSLNGQNLVEEIVNDVEIVYFPKGAVLVEQGERNPGLYYVIDGFLDVGIPVEEEHQEHNVLGTLPTTPGTTDAELFGEPSLKRSTNKTSASYLNLNDQGKRKKGRKSLFLTKPGGLAGYLGTVSSYRSFVDVTAKTDVYVGFLPRASIERIVDRYPVVLLTMAKRLTTLLPRLILHIDFALEWVQVNSGQVIYNQGDESDAIYIVLNGRLRAIKDGVDNNVKVIGEYGQGDSVGELEVLTESTRPGSLHAIRDTEVAKFPKTLFNSLALEHPGITIKISKIIASRMPGVPVVEFASRLMNALNQIGTPNGVVSLNQAAILNHLGRHAFNRMGRRFGTALKQRVQVLQAEIQKYTSRRVRQTPLYSADTPYKGDFHRLARRLCGKSVGLVLGGGGARGISQIGIIRALEEAGIPIDIVGGTSIGAFIGALYAWDADVVPMYGRAKKFAGRMGSMWRFALDLTYPSASYTTGHEFNRGIFKTFGNSQIEDFWLEYYCNTTNISKSRSEVHTSGDNMLLDGGYVDNLTVTHMKSLGADVIFAVDVGSLDDDTPQSFGDSLSGFWALFNRWNPFSSYPNPPTLSEIQSRLAYVSSYDALEKAKNTPGCRYMRPPIDPYGTLDFAKFDEIYQVGYQYGKEYLAGLREQGVLPVSEETEKEKNLRRTMAPRRASI"]}}, {"location": "join{[1466755:1466785](+), [1466842:1468274](+), [1468322:1468807](+)}", "type": "CDS", "id": "<unknown id>", "qualifiers": {"Name": ["input.path1.gene377"], "gene": ["input.path1.gene377"], "source": ["GlimmerHMM"], "transl_table": ["1"], "translation": ["MPPFKDEQIIIIAPGSETTVAQLGLPESFTPARLRVRSRMFPAEKAGEWEPYKIRRRTDKPEQPADDPQDAAQEGAAGAEDEVVFEEDRVSEEGAVWPIREGKIVDWSCFFALITHVYNALNPPFHTPILLIAQPVWTPKEHEKLTQFFFEKFKTPAFGLMDAAMATSWAYGVHTSTIVDVGKDKVDITAISEFIPHIQGRVMSLAGCGGEALTEGLVAKLKARSWSRDMCEQLKKSPICEILPPGTPLPGTKEASEEEVITNPAAAASTGAPGSGPAAASTIGNIPRGPGADTEVGDDANADDEGVLDVASIVTGGKMEEYLAKKEREKQEKASAKKKGGPETAAAANAN
```
