## Supplementary Results for "A draft genome of the ascomycotal fungal species *Pseudopithomyces maydicus* (family *Didymosphaeriaceae*)": assembly.json (part 5 of 75)

```
KPIRLPNSKRDRATFLYEDHRLLDNLKNMNLGSERLAEMQNQLDEGPSRQNDGITGEPAPVVETNGSADAGNSNNQSGPIRRELEVGTERFMAASNGVLERIADAVHRTISSVDEVNKRSELWDSLIICGNGSRVRGFKEALIETIQSKYLISPSSATIFTSEIPSNISTPAGTGANTPQPQLGPHGGAPSHVNPLLYAATTAQTQHLMPHNPTSHLPGLSHNAHSSHGQTPTSIKLVKPPEYFPEWKDVGFDESAFLGAQVAAKVIFVVDQGQSKGYMTRPDYNDQGPTGIHDYAL"]}}, {"location": "join{[1469972:1470464](-), [1469125:1469949](-), [1468873:1468919](-)}", "type": "CDS", "id": "<unknown id>", "qualifiers": {"Name": ["input.path1.gene378"], "gene": ["input.path1.gene378"], "source": ["GlimmerHMM"], "transl_table": ["1"], "translation": ["MAASAPIGKTIYLGAFVHCVALADLEICEKGAIGVDEQGVIRFVEKNTSREDALQKHAEWKDAKTVQVDDGFFFPGFIDTHTHAPQHPNTGLFGKTTLLDWLETYTFPLEASFSDVQKASRIYSNFVSRTLSHGTTTCAYFATRHVEATNLLADICLARGQRALIIPEYYRDESIENAVRDSRACIEYARSIDQHGEIVRPIVTPRFAPSCTAPCLKELGNLAKDTDAFIQTHVSENTSECQLVSEWFPESESYTHVYDDASLLTPKTILAHAIHLSDKERKLVKERGSKISHCPASNTALTSGCCPVRELLNEGITIGLGTDVSGGFSPSILEEARHAIWTSRFVAMASPSAPAATLNNAAKLSTAEALYLGTRGGAAVVGLEDKVGGFDVGMEFDAQMIRLGKVPEEGDREGLFGEEGAGGPVDVFGFESLEEKVENYTATPRRKQTLRLR"]}}, {"location": "join{[1501582:1502273](-), [1500596:1501525](-)}", "type": "CDS", "id": "<unknown id>", "qualifiers": {"Name": ["input.path1.gene379"], "gene": ["input.path1.gene379"], "source": ["GlimmerHMM"], "transl_table": ["1"], "translation": ["MRTALPLLTLLSSALVTAAPAPFVKPGPVVTAGTENVAISQPNFDRRGLVADFQKRTLRLRDALLVARGGAAAAGAEAGNAGAQAEQGAANAEAGNAADQAQQDAKDKQAAEDQKAAQDQQAAQDQKAAQDQQKAEDQKAAEEQKKAAEDQKKAVEQQKKAAEEQKKKVAEEQKKAEEEKKKAAQDAANQGGAAGNATGIAGNATEAADPAGKGKGKGKGKNNGALGAAGNATAVIEGAAANATLVNNGTAGAVNGTNDNGKGKGKGKGNNGGKGKGKNNGAQAAQGANGIEAALAALLEAASGAGAGAGAGAAAGANVNAADLTGLLSGLLGGGAQQGAGGLGSLLGGLGGAGGLGGLLGGAGAGAGAGAGAAAGAQQAVDSAGSLLGGAVDGVSSLLGGAGADAQQGAQQATDGVGSLLGGAVDGVGSLLGGAGAEAQQGAQQAVDGVGSLLGGAGAGVQQGAQQATDTVGSLLGSATDGVGSLLGGVGAGAQQGAQQATDTVGSLLGSATDAAGSLLGEVGAGAGAAVGKGNNKEE"]}}, {"location": "join{[1503331:1503408](+), [1503906:1505586](+), [1505638:1505738](+)}", "type": "CDS", "id": "<unknown id>", "qualifiers": {"Name": ["input.path1.gene380"], "gene": ["input.path1.gene380"], "source": ["GlimmerHMM"], "transl_table": ["1"], "translation": ["MSRNKEYKVTRSLQKEYEARLTFHASQSLWQSYRPALRIAGQRRALSSTTRTRFASVNDDDPRQIERETDEVDVCIVGGGPAGLSAAIKLKQLANEAGNEDFRVLVLEKAGELGDHIVSGNVIEPSALDELLPDWKSEDNPNRYEHITPAKEDRMRFLTKNSSIWMPKPPQMNNHGNYIISLNQLVKWLGERAEEIGVEVYPGFAASEILYNHEGVVKGVATNDLGISRDGTPKDSFERGMEFHARVTLLGEGCHGSLSKQVIKKYDLRRDSQHQTYGLGIKEVWEVQPEKFQSGLISHSMGYPLPKDTYGGGWMYHFGDNMVSIGLVTGLDYPNPWLAPYGEFQKMKHHPFYRDVLEGGKCISYGARTLVEGGFQSIPKCAFPGGALIGDTAGFLNVPKIKGTHTAMRSGMLAAEATWDALQGNPEGTVFLYDYEDKLRNSTIWSELKQVRNMRPSFHTPLGIYGGVLYSGLEAYVFRGKTPWTLKHGKPDHAATKTADECQKIEYPKPDGKISFDILTSVSRSGTNHEEDQPVHLQVKDWDAHAQKEWPKYKGVENRFCPAGVYEYVEDDSKELGVRFQINAQNCVHCKTCDIKVPDQDINWATPQGGEGPKYVLT"]}}, {"location": "join{[1506894:1507075](+), [1507128:1507134](+), [1507177:1507422](+), [1507471:1507548](+), [1507594:1507898](+), [1508020:1508206](+)}", "type": "CDS", "id": "<unknown id>", "qualifiers": {"Name": ["input.path1.gene381"], "gene": ["input.path1.gene381"], "source": ["GlimmerHMM"], "transl_table": ["1"], "translation": ["MTEVSSTRLYLGNLPRNATKADVEAHFQTHGTGEITEIKLMNGFGFIEYKDAMDARDVVPAFPLDGSDFMGERLIVQFARGSRRNENFTPHERAAPRPRRTPFRMRISNLPVETSWQVRDPDDFGCPVFPVRAIHPQSGKASFTDLKDFARQSGLDVVYSEVGRERDGTGFVEYETANDLQTAVEKLDHSQFKGQEVKCTQDVSDPPPPPPFKPRVPYGGGPGGPDDRGRDRYRSRSPMGRRGYPQRRMTTTMTVVARPVAIALVAMITAAPRGPPPRRYDDPYANGHGGRPPYDARPPSPRGSGGGGGGGRPRSPGGRPPYEGDYPPRGRY"]}}, {"location": "join{[1511996:1512016](-), [1511744:1511943](-)}", "type": "CDS", "id": "<unknown id>", "qualifiers": {"Name": ["input.path1.gene382"], "gene": ["input.path1.gene382"], "source": ["GlimmerHMM"], "transl_table": ["1"], "translation": ["MAPTQPWKSVWPPAEKVADQADVIPEGISAEEVTNQRAYGSHASNSKGRIVHLKNCKYSGKNTNESITNIFR"]}}, {"location": "join{[1512940:1513079](+), [1513109:1513220](+), [1513283:1513374](+), [1513440:1513741](+), [1513864:1513879](+)}", "type": "CDS", "id": "<unknown id>", "qualifiers": {"Name": ["input.path1.gene383"], "gene": ["input.path1.gene383"], "source": ["GlimmerHMM"], "transl_table": ["1"], "translation": ["MHDLRNSTLTYEENGMKIATINSAGMKPELFDDDEWIESVYLPELHHVTIFDWMLRKRAVSFPQRNVGEKNEDQAQPSLSAHIDYTTAELDGRLEQYFGEDKEKVSKSRYQVINIWKPLSGPCRDFPMAYLDPLTVDRTKDLYTVDEVFPTVANEVFQVQHNVDHKWYWVPDQLDSEIAIFQAYDSEKGQRLAVPHCSFDLGARGSGVPRQSIEPVHF"]}}, {"location": "join{[1516825:1517783](-), [1514654:1516771](-)}", "type": "CDS", "id": "<unknown id>", "qualifiers": {"Name": ["input.path1.gene384"], "gene": ["input.path1.gene384"], "source": ["GlimmerHMM"], "transl_table": ["1"], "translation": ["MAAPPQIPPRPSRAQNTTPGSTHMDVPKIPPRPKRSIDRSVSPNRDAFARSPLNDPTFLHNGPPPQHKESHLSTELPARPPSVSLPSLGEEGSEYASFEDLSKTLTNQSQSGEAPEQTKQVAGDLPLHAPRASLPSSTAKSRIQTVTRTDSEQAAAAGFGKQLAPEAKPSGDSNRSISSRPSSVYKDEDEHGIPEIGVQVPMYPNAGDVQAPTPSPYEQGVPTGVGFFNKGDKPRHHSRTKSGREIFHGPPGSYGLHGHGKIGNDEFEQQWYAKHPEDLKREKAGEYGPHIQENRKDYHWSTDKLDKIVRNASAHGVGMGTSREAVSTPDEQIGYMASEEYASRMASPRPQSGRPASISGKSAPVAESPLRQQNFPSDILTKQKTHESEAGEGVIHIDPPNRRENKVHGGGYDPPTHDLGRKGGNTDEEGGWVSERGYGTPILASDEIKKDSQSEWRQPAIPPELERRGSGEYTVNEDGTPAYITKQRTHSRPHSRSSSRNSNHGNPSRIISPQFDRGGTPLDSMKEYEPLFPEDDGPSKKPVTQVEKTKKRPDLARHHFPSQDVWEDTPSSLQLETTVDTPQAPEEPKTAGPEPDASQVFEKPEAEQERKETITKEDQQSFLSEHTKKFANKHLKKVSESGRPGVQRFPSQDIWEDSPDQFHLETTVSAPQTPETNDYADDSPIATEKPELPARPSVPARPQKEISPVDKKAPTLPERPKPQVPARPGKPLTKSSDKVPTVGGFPDDKGNIGTESQQKEQKAKPPVPARPGGNKIAALQAGFLKDLNSKLGLGPPKVKEPEAEKEEEPPKPLEDARKGRAKGPQRRKPTKSPAPAAAAASSESTVTSSSLSIGVVSTLWQIGDDGAVDVPLAELSAKLHNALKPSISHTSTTSDTLAPPGTEDFKDSEDVLEKEQHVEPGEASLEPAPIKDAEPSAAAVEPGAEVPDEQLIEGQTAGRTDRVTADPVEAEPQIENVVPGGGISAEEVKEVKQEIERETKESLAEGGGEEMAGEVSAKKPESAV"]}}, {"location": "join{[1520052:1520089](-), [1519461:1519733](-)}", "type": "CDS", "id": "<unknown id>", "qualifiers": {"Name": ["input.path1.gene385"], "gene": ["input.path1.gene385"], "source": ["GlimmerHMM"], "transl_table": ["1"], "translation": ["MTLAEEFKSRNFKVPLLLRICPTSPKFDTFIRKFETNYLRAALYLAMSVIQWVSIWAKATSLIAAAIVLLFAAIFYGLAGLKGQAFQGSKTLGGQGVAQMII"]}}, {"location": "join{[1520613:1520796](+), [1520870:1521184](+), [1521234:1521470](+), [1521531:1521571](+), [1522097:1522863](+), [1523024:1523301](+), [1523384:1523407](+)}", "type": "CDS", "id": "<unknown id>", "qualifiers": {"Name": ["input.path1.gene386"], "gene": ["input.path1.gene386"], "source": ["GlimmerHMM"], "transl_table": ["1"], "translation": ["MPGSPSGAASAAASEPLHPLENEELELDQERQATAADHAPDNMSPDERAYHERFMREAINMAELALTSDETPVGCVFVKDGSVFGRGMNETNRTLNGTRHAEFVALAGILTNHPISALKDADLYVTVEPCVMCASMLRQYGIRAVYFGCWNERFGGTGGVLNIHSDPSVDPPIPVTGGIFREEAIMLLRKFYVQENDKAPEPKQKKTRELKTEILPMDIHAPKSAAASSASASASASASASSTALYDSHAAPEAGLGALVSRTLVTVFVVIPLVVIPLLVILVLVLVLVPIPIPIIFFVPLPIISLVLLIHILIKHMLHPRLHILPRISHNHILHRIPLPMMPPLPAPQLTRSPPPPLHQLRPPRTQIPPCLPQPNLHPLIPLHNPHHLLALPHQRLILDPHLAQPHRPHEPRQPPHAHLERRIVLPIPPVRVADRDGEDRRAEVGMRHARAQVVPVFEPVHLREEAHFGELGDGGGRERGEEVVAGGVAGAVVGAAVWGGLGWFWGGEGVGCLPQIHIFPLCIRQLARPKQRAAALLRAAKPRAIPVGILGVRLVRVFVLYERKVEDLVADFPGEVAEERGLRLEVGGGVVLGGGWGGSHGDRKGSSGIDR"]}}, {"location": "join{[1524100:1524765](-), [1523695:1523894](-)}", "type": "CDS", "id": "<unknown id>", "qualifiers": {"Name": ["input.path1.gene387"], "gene": ["input.path1.gene387"], "source": ["GlimmerHMM"], "transl_table": ["1"], "translation": ["MSHMSSKDAHLYNQQQPASKSKSKQISSASSVAFSSTLSNLIKTASTDPSKPAPGRARPEKDDIFRSHNKGVNKRAAKDLKDSQFTQKHRKRTSDEVAEDEAHWKRTKRRMEEKARLYNALKRGDVEDVDDKYGVDFDRKWADKQDKGEADSDSSSSDSEASDEELVEYEDEFGRTRRGTRAEMFREERRKRTLAADEPDRFTARPSMPSNIIYGDTVQSEAVRQERNEKIEKRKEMIRERKRALQEKKKALQEKRDKGQADRFLDELGAELFGEKQEEKKEEEDGA"]}}, {"location": "join{[1524802:1524809](+), [1525290:1525985](+), [1526044:1526449](+)}", "type": "CDS", "id": "<unknown id>", "qualifiers": {"Name": ["input.path1.gene388"], "gene": ["input.path1.gene388"], "source": ["GlimmerHMM"], "transl_table": ["1"], "translation": ["MCGAGGVGKCFLTQLASLAQSLSQSPSAPTYLSLIYLSTSKKALLHADYKSQQLSSWESELKASTTAPLPPQQLAEYLVKAPGKVVLVDNTSNQDVADSYPLFLKKGISIVTPNKKAFSGSYKLWEDIFNAASNGSGANGLGAGGYVFHESSVGAGLPVIVTLKDLIKTGDEIRKIEGVFSGTMSFLFNSFQPTNGGGGKFSAEVKKAKELGYTEPDPRDDLNGLDVARKLTILARIAGLKVESPTSFPVQSLIPKELESASSGDEFLSRLPEFDGQMDQLKAEAEKEDKVVRFVGSIDVQKQDVKVGLEKFDKSHPIAALKGSDNIIAFYTKRYGDNPLIIQGAGAGGDVTAMGVTGDLLRVLRLIR"]}}, {"location": "join{[1527939:1528135](-), [1527541:1527807](-)}", "type": "CDS", "id": "<unknown id>", "qualifiers": {"Name": ["input.path1.gene389"], "gene": ["input.path1.gene389"], "source": ["GlimmerHMM"], "transl_table": ["1"], "translation": ["MCVAELNVSVLPCRHRWYHLSRPCTPTSNLSNCGKKLGINGWEIKCDFCPYCSGWNLSNAEYRLVGEKNRALNARVDAYLRVAPEPALPSPYPAPLREVDEEGDVGLTSSPSDTSSEGQESVRHPSTSSQGDSVSLLKRMRYKSKRLSMSLFK"]}}, {"location": "join{[1534440:1534450](-), [1534208:1534383](-), [1532805:1534155](-), [1532676:1532770](-)}", "type": "CDS", "id": "<unknown id>", "qualifiers": {"Name": ["input.path1.gene390"], "gene": ["input.path1.gene390"], "source": ["GlimmerHMM"], "transl_table": ["1"], "translation": ["MVRESGRRTSSKRVSYNFKDAFKDLELSGSESEKEEQDEEEVEEEEPDDFRPPADEEDDPDEGRRRRQTAEEKAKGAERKGSTATDVANPSVLVTPARSARGSTRTTGISGVSCVGTPGVAGARYVALSSKTTGVSTPRQRVVTVWREGGQETRLRNLFGPSNEDLRPLFETKNRWLSQETLPSRSQKHLAPSPFVADEVREKEKHALRDWYANFGQETFARGQQTRKMTSEEAEQYLLNAGPETLNLLAGELKNQRIHVIKKGHYMSAATPFGSQNARKGWVFHLGSRIQDAQWAPNEQGSTQYLAVMVEQKDPASKKYKYLGNPKAPAFSKTNSFPASIQIWAFGSKPNGILDSKKEPRLAAVLCADWGAPKSIKWCPVGSEESAEHDTIGTVHLGILACIWSDGKVRIIDVSFAQHEETQYVHFTQAALELTFYDPLPEHEKDRGKELKQSTVPSCFCWLSPTSLAVGTASGNVAIWTLTRPDTFSPHPHPPPPPPTPGSTNSSQTRTSFISLTTADGFSRLVDLRSPLADAVSSPAAA"]}}, {"location": "[1535541:1536687](-)", "type": "CDS", "id": "<unknown id>", "qualifiers": {"ID": ["input.cds391.1"], "Name": ["input.path1.gene391"], "Note": ["single-exon"], "gene": ["input.path1.gene391"], "phase": ["0"], "source": ["GlimmerHMM"], "transl_table": ["1"], "translation": ["MEKYTKLMVLPGIFTLLGTGMYYTLAFVGFDAVYKVFGVEDANIILRPRMPPDYTYTLLNRLKYYKLNWQREACLPAIPLALILSRTRIADSFLPFLPLVFFAGSGGVHRDTMPELTWPPSAAFTVAALPYVRSIYNMYYDRFWAPYERRWLKEIQPRADATEDTDAEVQRGEDDAEAILDAIAEEDAGEDGDDVVELEVDVDLLFDWHAGGPAGNNNAQENPPVPIARGPARPLDAPPVDDDAAAPAEAHQQDNAAPAPNVPQQGAQPRRARVRRERNTGFSTGSIAETVLGAMFFPNIAAIMGEVLSVALPASWVAPPVPGKAAGFFQHKWARSIVGGCLFVGLKDALLLYVRWRMAQAHRQRRVLDYDGSKGKKKKAT"]}}, {"location": "join{[1540978:1541000](-), [1540439:1540567](-), [1540339:1540369](-), [1539395:1540115](-)}", "type": "CDS", "id": "<unknown id>", "qualifiers": {"Name": ["input.path1.gene392"], "gene": ["input.path1.gene392"], "source": ["GlimmerHMM"], "transl_table": ["1"], "translation": ["MSPVRSRIALSPKARIIRPRQTDYSSTSASLDPPQSRDTASSSILYHAFRYPLIILNNRDGARSRGLIPNAWLKSDPETQESTSQFEKRMIEEDGVKGVGGFSLVYGFVQDVVKGTGKGLGIISNRTPDVHGVIRLASKAGETHALSNAAYGDRTWPKVVNGEQWTKEAIAKSIEVDESRDQLVQRLLDVLSTDTMPKQKENEEWDMYMNQLRHTIFVPSIGRDDLEELKMPAHEIGDTVKQKAAHATDGVYGTQKNIVILVDKAGKVFYFERTLYDRDAKPVEKGSGDRRFEYEVEGW"]}}, {"location": "join{[1541408:1541525](+), [1541644:1541913](+), [1542493:1542575](+)}", "type": "CDS", "id": "<unknown id>", "qualifiers": {"Name": ["input.path1.gene393"], "gene": ["input.path1.gene393"], "source": ["GlimmerHMM"], "transl_table": ["1"], "translation": ["MADSFTSSLPLRPKRGRSPSPDDPSTQKSPSRPVTKKSTPKASRAQVRKLEKLREIEKNWGDPETGEPYRDFLPKEIRPREFVNGRRALIGNTEARILENEEWSSYLVDALWNLSFGSLKGNRLGAMSRDLPKLHLGSSILSPTSASMHPKRPPS"]}}, {"location": "join{[1544915:1544962](-), [1544751:1544803](-), [1544290:1544336](-), [1543557:1544256](-), [1543241:1543345](-), [1542906:1542957](-)}", "type": "CDS", "id": "<unknown id>", "qualifiers": {"Name": ["input.path1.gene394"], "gene": ["input.path1.gene394"], "source": ["GlimmerHMM"], "transl_table": ["1"], "translation": ["MAATTSEYVSVSQVPESDSLSRSEREFKNEEPRTSAKRKAAGRALLGGDRLTNSRNRGELSRSWYDPSMLKSAQETAQSLQQASPQRTRRASPDYTPHENVDQQSDDDDFGPAPPPGGISRHPGHGPTVPRFDDLALRNELRDEDRARDQANYVDDIRYERKLDRRTQKDRLDELVPRADPGSRERQLEKKRETTSTLKEFRDAKESGDVEVGEAELMGDDSLEGYKKRKAETERQKSEREIRREEIMRAKAAEREERLAGQRAKEAQTMDFLKSLAKERFVYMFAVPVSLVIRDGRCKRSKERDLVSVQGRCCTSPTGPAGGNSKYAKQAA"]}}, {"location": "join{[1547045:1547074](+), [1547201:1547973](+), [1548230:1548322](+), [1548416:1548456](+)}", "type": "CDS", "id": "<unknown id>", "qualifiers": {"Name": ["input.path1.gene395"], "gene": ["input.path1.gene395"], "source": ["GlimmerHMM"], "transl_table": ["1"], "translation": ["MFGFIADGLTVAITVLLPVFASYKALHTSDPAQLAPWLIYFVTLLLFHTVENTFDFVLSWVPFWSWIRFCIHLYLILPGSQGATFLYQEYIEPFLYHHEREIDDFITETHDNAKKAGLAYLQQAIEWAKVNVLGFAPQQAPPSPPPGQTYAQNFMSRFNMPAARGSDNLYGLVNQALSGASALYSGNRDAQAAELSRSANIIPENIRNNDDRLNYVSSQRERLMTLLQAFDREADNVRAQREGGNRYYEGTGGLSKSRSEAEFDRIEIHGFITILVTELDKMLGCYKDALALNWAYLGSHFSLESNILRS"]}}, {"location": "join{[1548929:1548937](-), [1548570:1548838](-)}", "type": "CDS", "id": "<unknown id>", "qualifiers": {"Name": ["input.path1.gene396"], "gene": ["input.path1.gene396"], "source": ["GlimmerHMM"], "transl_table": ["1"], "translation": ["MGWLVSIARGEQQYFDPDGIPTATEGCKSNALMRCCKDLGIASELWDPRFIRTFTKEMTKEVWVEHVVNKKKKKVVLRKDDTVRYPFKATA"]}}, {"location": "join{[1551114:1551641](+), [1552190:1552510](+), [1552600:1553100](+), [1553364:1553471](+), [1553662:1554269](+)}", "type": "CDS", "id": "<unknown id>", "qualifiers": {"Name": ["input.path1.gene397"], "gene": ["input.path1.gene397"], "source": ["GlimmerHMM"], "transl_table": ["1"], "translation": ["MASCALLVFPGGADLGYCRTLNGEGNRRISRYVNNGGAYLGFCAGGYYGSSKCEFEVDDPKLGVVGERELGFFPGVCRGLAFEGFVYHSEAGARAADVKIHKAAFDDAKEQLSDSFKSYYNGGGVFVDAKNFEDRGVEILASYTEDLHVESGNSKAAVIYRKIGQGHAILTGPHPDPEKDLDYDKIIKRIVPHEEELPNKRETPYFDHESYYANLVHHHQKAQNHNPSFGTSLLYGEVVTSTNTLLEKNPSLLRNLPTGFTATARTQVAGRGRGSNVWIAPPAVVEGIKNYAPGYEKVSVKLKWPNDIYAQIPGSPTNPLVKVCGILVNSSYSGTDYSLTVGIGLNLDNPLPTISLNSLLSTLNLKAMTNEKLLASILASFEHLYTTFCRVGWSMQLEEIYYENWLHSGQIVELENHGGMKAKVKGITRDWGLLLAEELGPGDKPTGKIPSGHCVQWASAQFSAVHNDKRHCDSLKPQKPFSQTVLDEALLAAEQYEAYQAELTTKNGPNLSNTNPTITATPKGSRKRPIDLISNPKDNLTPSPPRKKLKTTHTPSSPLPPHLRLTLAIPETPYPHAKPPTLLAHFPSSSSSSSSPYHPRPLNYLTPQVPPNPRVTALLQACPLPLHPGPPPAHAATPRRAHPHPKHGSHEQRSGGIPGVARVCAAESVGARDDGYVWVGVGGLGG"]}}, {"location": "join{[1556196:1556411](-), [1555830:1556145](-), [1554752:1555779](-)}", "type": "CDS", "id": "<unknown id>", "qualifiers": {"Name": ["input.path1.gene398"], "gene": ["input.path1.gene398"], "source": ["GlimmerHMM"], "transl_table": ["1"], "translation": ["MAEQTYRDHDIIGEAEKPETIRREEHHEEHQEDAHDELTDEEKRIARKLMRKIDLRIMPLVILVYLMNYIDRNNYAAAKLQGLVEDLHLVGDQYQVGLSILFVAYILMQVPSNLALNYVGRPSLYLGCFTIAWGLVSACTSQVKSYGGIVACRFILGLVEAPFFAGVLFYLSKWYTKKELAKRNAIFYAGSLVSGAFGNLIAAGILNGLAGERGMAAWQWLYIIEGAITIFVGICVVFVLPDFPDTWNALSPEEKRIANRRLAIDAAEADVDEAGGMSQIRGMKLAFLDPKTYLLAIAYMGITGAAGFQNFFPTLTKTLGYSETISLLLVAPPYVFMVFYSYAHCYASDYYGNRFWFLTYPVFVSTIGFIVFMTTDSFGPRYFSFFLMNFVFAQNGTIYAWISNAIPRPPAKRAAALAFINSIGNSASIWTPFTYFPSSAPHYRPALGVCIGLEFLALACFVGLRLYLQMQNRQLERMESEDVHLSEGERRKLEKTAEMEGVDIGKARRMQKGYRYML"]}}, {"location": "join{[1557982:1558193](-), [1557072:1557272](-)}", "type": "CDS", "id": "<unknown id>", "qualifiers": {"Name": ["input.path1.gene399"], "gene": ["input.path1.gene399"], "source": ["GlimmerHMM"], "transl_table": ["1"], "translation": ["MGLTRKKTTYINITPIPSYIPRQLAIDILHSHGEIIELNPLVLGFEPIKAPAMRLPTNSTRPGTRLRSGSKYMTELPTMEETREEHEEKRRFEEVAWPGKGEHEYKYNPQDFARMQQQYAQPPQYSPYDHRRPSGA"]}}, {"location": "join{[1564283:1564338](-), [1562920:1564230](-)}", "type": "CDS", "id": "<unknown id>", "qualifiers": {"Name": ["input.path1.gene400"], "gene": ["input.path1.gene400"], "source": ["GlimmerHMM"], "transl_table": ["1"], "translation": ["MKYNKHRGHKFVFNGALFGFCKVRLVTMSMRIAWACYPRNIGLGIAAQVFVYVGTIILYLCNWFFTQRVVRAQHPRLGWSGPYRMIHRGGIIVLVIALFMIVVSSIQQFFTLDETTLQVDHYLQLAGFTYFAAFTLAPFILLFISFVLPRKGTEKFGAGRLRNAIAILFVGSLILAIGQCFRTIIGWLPRIPIRNAQGQPNHVPWYLSTASFYTFNFLTELLVVVFYAVMRVDLRFYVPDGAKKPGDYRAWRESQLNVNVIGDEKKLKRASGTTGSTRSVMSNETLHEYEASIFEDTHTLADSLRFGSSVMEIDDRTGTWKIKRQSNIGSVRSSLRPSNRSQTSLWDPTRTSTSERPMMPPIPPIPQEWPLRESQYQLSRMSSRNNRHDRLRTSRSLSRSITRSLSRSLNRSTRLREVQTQDMEKEDAIDLAARALNGNTTIAPQTTTSLLHSP"]}}, {"location": "join{[1567803:1568521](-), [1567431:1567771](-), [1566845:1567383](-)}", "type": "CDS", "id": "<unknown id>", "qualifiers": {"Name": ["input.path1.gene401"], "gene": ["input.path1.gene401"], "source": ["GlimmerHMM"], "transl_table": ["1"], "translation": ["MAPTTTTIPSNAAWDFVIVGGGTAGCVIASRLSEYLPDKKVLLIEAGPSDFMDDRVLLLKDWLNLLGGELDYDYGTTEQPMGNSHIRHSRAKVLGGCSSHNTLISFRPFEYDCKRWEAQGCKGWSFKTFTRVLDNLRNTVQPVHENHRNQLCLDWIDSCSTAMDIPVIHDFNHEIKTKGGLKPSVGFFSVSYNPDDGRRSSASVAYIHPILRDEEKRENLTVLTNAWVSKINVQGNKVLARSFSQMRNYPLRWRSRYPRLMLLSGLGPKDQLSSLGIPVVKDIPGVGENLLDHPESIIIWELNKPVPQNQTTMDSDAGIFLRREAPNAAGDDSDWVDIMMHCYQIPFCLNTARLGYDTPIDAFCMTPNIPRPRSRGRIYLTSADPTVKPALDFRYFTDPEGYDAATIVAGLKAAREIAKQAPFKDWLKREVAPGPKVQTDEELSEYGRRVAHTVYHPAGTTKMGDVHKDEFAVVDPELKIRGLKGVRIADAGVFPEMPTINPMLTVLGIGERAAEMIAAEWGWKGLQKERL"]}}, {"location": "join{[1569633:1571084](+), [1571113:1571171](+)}", "type": "CDS", "id": "<unknown id>", "qualifiers": {"Name": ["input.path1.gene402"], "gene": ["input.path1.gene402"], "source": ["GlimmerHMM"], "transl_table": ["1"], "translation": ["MSLPYPPRVAYYDGKLQPSAPSSQTFQTIDPATAKPLANIHATSPSAIDSAIASAQKAFPAWSATPHIERARILQRAAAILRARNDDLAKVETHDTGKAFSETSTVDVVTGADVLEYFANMVGGGGLNGETIQLRPNAWVYTTKNALGVCAGIGAWNYPIQIALWKSAPCLAAGNTMVYKPSEFTPLHSTLLAEIYTEAGVPPGVFNVVQGGGDVGAYLTQHPGIAKVSFTGQVSTGQKVAGSAAGGMKYVTMELGGKSACIVLPDADLSQAVDGAMMANFFSTGQVCTNGTRVFIPQSMKSAFEKLLLEKVRHIRAGDVSDPATNFGPLVSEPHYKKVLSYIEHGVKVDKAKLLCGGVDKPAWVSSHTNKDYQNGYWVAPTIFTDCTDDMRIVKEEIFGPVMSLLAYPDDDIPSLIARANNTKLGLAAGVFTKDLNLAHQVIGQLEAGITWVNTWGESPAEMSVGGWKLSGVGVENGRKGLEAYGWRGTHCVCKAMRYDSA"]}}, {"location": "join{[1577278:1577693](-), [1576783:1576886](-), [1576411:1576499](-), [1575975:1576255](-), [1575766:1575926](-), [1575651:1575717](-), [1575509:1575594](-), [1575394:1575460](-), [1575241:1575350](-), [1574901:1575011](-), [1574127:1574372](-), [1573736:1573921](-), [1572610:1573687](-), [1572043:1572172](-), [1571841:1571994](-), [1571745:1571792](-)}", "type": "CDS", "id": "<unknown id>", "qualifiers": {"Name": ["input.path1.gene403"], "gene": ["input.path1.gene403"], "source": ["GlimmerHMM"], "transl_table": ["1"], "translation": ["MFRDDVDILVDSLKQLQKMEVLRLLLQEMFREEHLISIVNSLNKLEELYISGLELTDDLLEPIGQLGNLRSVVLAGISRFTFDGLHNFIDQLGPGNQGIRIMVEMAEPETLMNEIEVSLLQGRLKDKVSGSLEYTPYRASILVPGCTYTAQYRFQMPPKRILVVAGSDSSGGARGMLASADTIAAVANAFVKHRPRTIVVDPAELLLKTAGSYLQSPENVDDIITIAKGIQKLGPRYVLVKGGHLPMTKGRLVSKDEAERHIVLNILVGPEDDVFILETKYQKSRNTHGTGCSLASAIACNLALGLDMKAAVKKANLYVEAGIRTSVDIGMGSGPINHFHSTYTLPFAPGGFIEYLLDRPDVREPWKKYTHHDFVQRMADGSLPVDNFKHYLIQDYLFLIHFARANALASYKSKSMADIGRSARQVLHLQEEIKLHIEFCKDYGLTPEEIEGQEEDQVRESRYWKWIETYVAGDYGEAMRNGRGTANYTGGVLLFLSCAALTSHNWLLLSSCPSPNTITLSENPLLSPHDMSYGGGGYGGGGRNGGYSNGNGYDSPAGGYGGSAYSDYSGGQYAYGYGGSNGYSGGGGGYGGGGGGYGGDRRGGGGYGGGGYGGGGYGGGGGDRMGALGDGLTQQNWDLDALPKFEKSFYKEDPEVTNRSESDVAQFRKEKEITVQGKNVPRPVTTFDEAGFPPYVMSEVKAQGFDRPTPIQSQGWPMALSGRDVVGVAETGSGKTLTYCLPAIVHINAQPLLSPGDGPIVLILAPTRELAVQIQGEISKFGKSSRIRNTCVYGGVPKGPQIRDLARGVEVCIATPGRLIDMLEAGKTNLRRVTYLVLDEADRMLDMGFEPQIRKIIGQIRPDRQTCMWSATWPKEVRQLAADFQKDFIQVNIGSMDLSANHRIQQIVEVVTDFEKRDRMSKHLETIMNDKENKVLIFTGTKRVADEITRFLRQDGWPALSIHGDKQQNERDWVLNEFKTGKSPIMVATDVASRGIDVKNITHVLNYDYPNNSEDYVHRIGRTGRAGTKGTAITFFTTENSKQARDLVGILTESKQQIDPRLHEMARYGGGGGGGGRWGGGRGRGRGGGGGWSGGNNAPIRNSRW"]}}, {"location": "join{[1579304:1579418](+), [1579499:1580559](+), [1580595:1580636](+)}", "type": "CDS", "id": "<unknown id>", "qualifiers": {"Name": ["input.path1.gene404"], "gene": ["input.path1.gene404"], "source": ["GlimmerHMM"], "transl_table": ["1"], "translation": ["MVVLNFTLTPEAAAKIHDLLVCLGKFSDTVAIEARRERSAYAAATLDGKQFFSSYECIPSHGGPEGRFTCSMYTKALLSVFKGRLHDPLGRDGAIDRCEVSVQDREDETQCRFIIKMVCNQGVIKTYKLTYEAVDVMHALFDRNVAKNRWSINAGAMKEYIEFFGTKTEMLDIFAGEDGRAVFKSYTEKISNGKEILKHPLVTAVAVNTTDFEEFSVQPGLHIIISVKDFKSIVVHADTMKTNLKAYYSHPMRPLQFSYGADGLLCEFTLMTSGDYNAGTAPPTPASATQVPSRASAVNLDARNNRSMPPPVEPASRQSARRQIGSRQASASVRPSQDQESLFVNEEEDDTQWEPMDYNNEEEALGWDASADRNVGNFATFQDSGSFSRTEAPTQRVSQIKGLW"]}}, {"location": "join{[1581577:1581660](-), [1581066:1581481](-)}", "type": "CDS", "id": "<unknown id>", "qualifiers": {"Name": ["input.path1.gene405"], "gene": ["input.path1.gene405"], "source": ["GlimmerHMM"], "transl_table": ["1"], "translation": ["MVKVYVGEGEYEEEFIIPKPEIDKRPSLFVAEFLSTGKFGRSFVAHDNEEGKREMFAECAVTWAIADRLVLEDLLDHIVAKIQQTRPWGMVETWWFAKTVYQTEGSALEAYTVMKDMIAEAIADDFHELAITYGSEFIGPLRELPELQRDVYKRLTAKAEAKLEE"]}}, {"location": "join{[1582184:1582243](+), [1583394:1583623](+)}", "type": "CDS", "id": "<unknown id>", "qualifiers": {"Name": ["input.path1.gene406"], "gene": ["input.path1.gene406"], "source": ["GlimmerHMM"], "transl_table": ["1"], "translation": ["MSDPKAYTLARSEAGIMAGIETPLRLLTKGDNNVADDTELYARGQTHLNRKEDVIGSVMGFIPFVGYVTILLSEYPWLKQVMLGIMGLMVVLQRE"]}}, {"location": "join{[1585998:1586071](-), [1585853:1585952](-), [1585683:1585805](-), [1585594:1585633](-)}", "type": "CDS", "id": "<unknown id>", "qualifiers": {"Name": ["input.path1.gene407"], "gene": ["input.path1.gene407"], "source": ["GlimmerHMM"], "transl_table": ["1"], "translation": ["MPKSEKVTRGKGKASKADSGKKKKADPNAPKRGLSAYMFFANDQREKVREENPGIKFGEVGKMLGERWKTLSEKQRQPYEAKAAADKKRYEEEKAAYNNAAEEEEEEESE"]}}, {"location": "join{[1589688:1589884](-), [1589444:1589598](-), [1589017:1589393](-)}", "type": "CDS", "id": "<unknown id>", "qualifiers": {"Name": ["input.path1.gene408"], "gene": ["input.path1.gene408"], "source": ["GlimmerHMM"], "transl_table": ["1"], "translation": ["MAAADDLHMADRAAKPPHPDDFSDLLHTPYSDAFGFSDAEQRALDLYDKLRELELERSLIEAIAHNDDLQEQLITAEREAMEAKAKFEIRNRISHNVLVMDPVLKSVHGGQQHTTEKRMLPLVTENDSLNMLHGLLTSKLASTTRALSTAEQSNIGLSKENRELSETVLRLAEKVKAQSVDDLGDPLLRTQVQTAEGDVKESRKRAKMLKGVLSAMIVGSGINWAADEELRDLVMDDEEDG"]}}, {"location": "join{[1590117:1593238](+), [1593292:1593912](+)}", "type": "CDS", "id": "<unknown id>", "qualifiers": {"Name": ["input.path1.gene409"], "gene": ["input.path1.gene409"], "source": ["GlimmerHMM"], "transl_table": ["1"], "translation": ["MSLQIAVAHTGQRFDADPVGFNSVDALKQWIATVVDIAPEHQILLTPRGKQVKLQALLTEVPGHAVDLASTADTTQKELFVYDRELSFAAQSAIEAPLPDGFTPDDPPDTLSSHTDLRAWQTLFQARRDWAFAVLEQSNSMSQAATQTFAEQATIEKASQVAVGNPSIHVKGLEQKLREAKDWFDGVEKEATENLDRLDADYGQLGAIPAKGEFIQFLAKELRSTQKAQGVRRASASRTMPLQEFLDFDSIKQATTVSREARESFKKHLSDMGVQVENINAEYHELQGIAGQSQSRSLVDDSEEPVRLYNEIDQVANKVNSDLAHVMGLPSDPKSVAQVSKMALLHTRNFLPAIKEYSIEMSDLVRRSVEQRNNAVRHAVESMQGVRDIGIKTGALHAELDNINLPPEGVAAFELISLVGRLPFVYGTLLVESVRRREWTEKMQKDTSSLAEEMATFQEEEERRRKKWLKQVSDVLNLDAVQTSPLNFEMNVKPEKNIWPEVTRDELKEYLKILQGLEGQSTEAATLAQTIKDLDRPTRQQVKRAKAFKMGSVHEPAFGKSSQLMLRGDDELRALREVNTKLEDELRGSKSRVRRLEDVLHRQNHLNRLSIGSGMPSFGPQSPADPSTPTIETASPGPMIDHSRRSSVSSRRFSTNQGQDDKRRILRLEQELANEKEARANLEREVQAKKDEDSSLQGQMEEAVATKAELMENMKAQQKEFADERRSLEQEIQAYRGKIEEVEDELDRVLGSRDHERTGVDTKIQELVAEIEKVRKDAAEQNKHSIQRVAEMRAELEQRKKADAERYESLSSAFNHLSPDTVAPEDATALVSQFEDLAQRSSDHLHELRQAVAMAKAENESAYRQASEQEADLKSKLVDQEKEALSLREQLDKANAKVESIAAELEEERHHLHDLRSKFAEGETGSEALRKRVEEEEEKVGRLQIELAEEKGHSNSLDVELMHLQKRILKHEEFDSSRTHERLRRAKELSKRVYSQQDRLLRLVDSLGYLIAFEDGTMTLHRASKVGSSTTLTETMGLSRNLSFLHWTDSTDPEEEDQRYHELMDNLNRFDLDIFCEFFAKRMRDIEYTARKFKHETRAYREKAKALQSESHNKIAYRSFKEGDLALFLPTRNQATRPWAAFNVGAPHFFLREEESHRLQGRDWLVARISKVEERIVDLSKTLDSTARASASADGRSIASSSAVSFEDDNPFELSDGLRWYLIEASEEKPGAPGAPAWVKPPPPRQ"]}}, {"location": "join{[1595765:1595951](-), [1595272:1595711](-), [1595176:1595226](-)}", "type": "CDS", "id": "<unknown id>", "qualifiers": {"Name": ["input.path1.gene410"], "gene": ["input.path1.gene410"], "source": ["GlimmerHMM"], "transl_table": ["1"], "translation": ["MPSTEEILDDLKRDNDRNIRVFDNWKDTFGKLFESMVEKAIKANESYEELKSREREMNEEPERSYGSASTRIELLTNLLKKCSDYMLDEIELLKQDEVTSRESYESAREVAHAQYDRRISDIDKACDDIQLFVQVENLLGEVEERSGEDEVLKARIGEMRKKVSNAGDLKARTMSPYRQMRAEAAEAKEKKTKAAWDKFADHCEALNDLVVAKGTTYGPTKKRV"]}}, {"location": "join{[1600155:1600196](-), [1599322:1600084](-), [1598310:1598422](-), [1597945:1598017](-)}", "type": "CDS", "id": "<unknown id>", "qualifiers": {"Name": ["input.path1.gene411"], "gene": ["input.path1.gene411"], "source": ["GlimmerHMM"], "transl_table": ["1"], "translation": ["MFAQSRNYIACCPSDYLFHPPDTTVDPDRPAYGGTCYSDLPVKTAVPVVKFDEKGDTASGAFSQSTSGGQAFAHPIDGWALTSPTIVGCPTTSESLSSDHSSSASSSSNSDSSSSSDASAGGSSSGLSSAAPLPSNSAPVGAIVGATIGGCVGLAAIVALVWFLLRRRRSANDIPKDAHQVEDDMGSGAPYYQAGNQGAYNMGDYNNSQVLPGTVYAHEKPAHDYGQSRGAGGQDVYEMQAVHAMELPAEQDNGKVGLGVKGVDGFGSLVGMDSLTNLFQNRMQIRKPECGHKLHASARPETFCPISAVRYGDPRENGRAGKRVSTVV"]}}, {"location": "join{[1602731:1602861](+), [1602963:1603328](+), [1603429:1603579](+), [1603633:1603792](+)}", "type": "CDS", "id": "<unknown id>", "qualifiers": {"Name": ["input.path1.gene412"], "gene": ["input.path1.gene412"], "source": ["GlimmerHMM"], "transl_table": ["1"], "translation": ["MQGVVVAVEAVEERGFEGGLRGVGSGGGRVGGRGKFTVLGPAWASLPNVKPTAHFPRVYLACLRIDEYFLRLHDGPGLPLVIHAQHLTPHLELPPLARHGDGLQELQLALAIEHVLGVELGHARDGRAVRAGVEVDDFRVGVLEGEDDGVGGEGGEVWVQFLGVCKVKLIRIRRPDARREKQQIPLLPRDLEGRELETHAGTLFAHDFTLTDHNEGLLRYAARFWRDKDYMSYDSRCGAVNQVLELRRSSTEFCRGRIRARSRAAQA"]}}, {"location": "join{[1607451:1607516](-), [1606872:1607147](-), [1606338:1606777](-), [1604861:1606290](-)}", "type": "CDS", "id": "<unknown id>", "qualifiers": {"Name": ["input.path1.gene413"], "gene": ["input.path1.gene413"], "source": ["GlimmerHMM"], "transl_table": ["1"], "translation": ["MSNSSTGNATAADLLRQVAMQRMSNEDDHDQIGSNSSTPPGASTPRPDPTDKRLPGILHSYFGQVRDSLIPRRKSSAVNPSPAPAPDAEAPSPKEKEADDTRLPKNPLPSPAPSHAAPDPRTRSQEGKRPTSSLSHSTLASTTTKTKESRERPPADVGPPKGKLSVAISEARNLRPSVDPYVVCQFQWAEYISDGPRNEAAIKDKRHPLAMQRTDSETGKPMAIPMRSRQSSNNGTSSDPRQDASLKEVTNPTWEHEAIFDVVGDHSEIDVSVYDRSNGEAFLGHVRFCPNLVEYEKPYDGWFTLESRDGEEDHVTGEIHLRINFQKTDKKHYGPEDFEILKLIGKGTFGQVFQVRKRDTRRIYAMKVLSKKVIVQKKEVAHTLGERNILVRTAMADSPFIVGLKFSFQTPSDLYLVTDYMSGGELFWHLQREGRFQEARAKFYIAELILALQHLHEHNIVYRDLKPENILLDAKGHIALCDFGLSKANLTENATTNTFCGTTEYLAPEVLLDEHGYTKMVDFWSLGVLVFEMCCGWSPFYAEDTQQMYKNIAFGKVRFPRDALSTEGRNFVKGLLNRNPKHRLGATRDAEELKAHPFFADIDWDALSKKNVVPPFKPKLKSELDVSNFDPEFTNALNGNGSLNARAAALASGVNPASTPLSPTMQANFAGFTFVDESTMDQQFAHKHREHEPERMDEDDKDDINWDKPAGRGDRMSGVIPSNDHDIFNHGNFDV"]}}, {"location": "join{[1609180:1609229](+), [1609282:1609542](+), [1609681:1609769](+), [1610378:1610522](+), [1610549:1610776](+), [1610868:1611132](+)}", "type": "CDS", "id": "<unknown id>", "qualifiers": {"Name": ["input.path1.gene414"], "gene": ["input.path1.gene414"], "source": ["GlimmerHMM"], "transl_table": ["1"], "translation": ["MSDREFGGNDDLSLPKATVQKIVTEILQSEPGMTFAKDSRDLLIECCVEFITLISSEANEIAEKDAKKTIAAEHVQKALEELDFHDYVPAILEVEKDFKNQQKQNREKKQTKIEQSGMTEEELIRAQAELFRSAAPSPPSLLSPPANPPQFTAKSLNRQALKAGKDEQLEKAKVEKVSEPHGCQAMKQGHNDIARIHAQNAVRKQTEKLNLLQLSSRVDAVAGRVQTAVTMRQVTGNMQKVVKSMDVAMKSMNLERITAVMDGFEKNFNDLDVVDEFTREATSSATAVGTPQEDVDRLMAQTADKVGVELSADLEEATPAKTKIGPTEQEEQGLNERLRALRN"]}}, {"location": "join{[1611631:1611680](+), [1611879:1612190](+), [1612328:1612661](+), [1613563:1614001](+), [1614054:1614292](+), [1614341:1614460](+)}", "type": "CDS", "id": "<unknown id>", "qualifiers": {"Name": ["input.path1.gene415"], "gene": ["input.path1.gene415"], "source": ["GlimmerHMM"], "transl_table": ["1"], "translation": ["MSDPKNMVIILTGASRGIGLASAHYLLSQSHHLVLVSRTASALTQLRDQYGADKVEVVTGDLSDFGVARKAVQAASDRWGRIDGLIVNHGALDPVKKVGDSSAEEWRAAFDLNVFSAVELVQSALPSLRLSKGRIILTSSGAAVGAYQGWGAYGAGKAVLNHLALTLAVEEPDVTTVSVRPGVVDTEMQREIREQHNKAMTEKDAAKFAELKRDGGLLRPEQPGHVLAKLAHTCFFETMAAERPFIVIVPGASQSPAHYGQLMHLLQLAGYPVWTGLLPSVGSGNFTAEDDAKYVREHLLLPVLDNEEHDVIVVMHSYSSVPGSHAVAGLGKAERAAQGKKGVIGQVYIAAMLLKGGDEQTIVGGFGGQYPPHIRADPPANLLRCDDRATPLYQDVNPPELRDVVSVAAMAQGIPSFNSPIPRATWDSDEYKDRVAFIKTLNDNAIPAHVQQAWIEGTGIEWKVKEMESGHSPQISQPEKLAAILLELTKEFEAL"]}}, {"location": "join{[1614925:1615290](+), [1615340:1615488](+)}", "type": "CDS", "id": "<unknown id>", "qualifiers": {"Name": ["input.path1.gene416"], "gene": ["input.path1.gene416"], "source": ["GlimmerHMM"], "transl_table": ["1"], "translation": ["MADLPTISLALRPKPATATSGDDSTPDPAANPPAVAGASAATESKTHGRTMEKLREMEVNWQDRIFLPREIRPRELVNGRRALLEHVDARVLEPEEYPPKLVDALHHLSQLTKDDLDTAMSLLSKHVENRHAWGDTGHGPVPNQYVLEVLPKDVWDLVAEMKKDGFTKKE"]}}, {"location": "join{[1616591:1616773](-), [1615993:1616531](-)}", "type": "CDS", "id": "<unknown id>", "qualifiers": {"Name": ["input.path1.gene417"], "gene": ["input.path1.gene417"], "source": ["GlimmerHMM"], "transl_table": ["1"], "translation": ["MADDMQINPQRAKQLAENLASISSRINAVSKSPSKQVRTYIHTYLPTYLPLHPTFSPPHHISSPRPTSSPCTRPPPLHTHFGENYVQELLEKSKLLPRSINWHMIGGLQSNKCKHLAEQVPNLWCVSSVDTAKKCNELEKGRKALLEREPEAGRLRVMVQVNTSGEEAKSGVEPGEALALAKHIVEACPSLRFTGLMTIGAIARSKATTKETENEDFLSLKKVRGRLRRGWAGGRKRWS"]}}, {"location": "join{[1618660:1618792](-), [1618379:1618613](-), [1617729:1618326](-)}", "type": "CDS", "id": "<unknown id>", "qualifiers": {"Name": ["input.path1.gene418"], "gene": ["input.path1.gene418"], "phase": ["0"], "source": ["GlimmerHMM"], "transl_table": ["1"], "translation": ["MFSAASRRVVGSAAKRQCRSFSSTPSVGAAAEVKKLGVIGAGQMGLGIALVAAQKAQVPVRLIDSSQASIDKGLKFADKLLEKDVGKGRLSKEDATAARERLTSSTKIEDLSDVDFVIEAVPEIPDLKSKIFSQLAQICPSHAILATNTSSISITKIAASTTTDPTDLSASSRVVSTHFMNPVPIQKGVEIITGLQTSQATLETALEFCKRMGKIPSTSADSPGFLANRILMPYINEAVICLETGVGKKEDIDSIMKNGTNVPMGPLQLADFIGIDTCLAIMQVLYNDTGDSKYRPAVLLKKMVDAGWLGKKSGKGFYDY"]}}, {"location": "join{[1619110:1619197](+), [1619245:1619477](+), [1619528:1621700](+), [1621749:1622764](+), [1622806:1622889](+), [1622980:1623024](+), [1623384:1623393](+), [1623564:1623652](+), [1624255:1624542](+)}", "type": "CDS", "id": "<unknown id>", "qualifiers": {"Name": ["input.path1.gene419"], "gene": ["input.path1.gene419"], "source": ["GlimmerHMM"], "transl_table": ["1"], "translation": ["MAHQTTLEEWARDPVDPEIRAHVYSLITALGGIGDDGTYSFGDDALLCLKDLRKWLKFADGQLNRRDVARCMAEANLVKGDLLEILAKVSARVTDDRLKHKLAVATLELLVPLTWPFEIDPVEATVNHHRHGPYIQLAQIGYKRAVLQYDRANILQTAIRIALPSMAVALRERAPRDEGIIRIALYFIRNIAMLSPPKSVPMDIDEAEVSRSAVIDTFQQQDIFQVILSVASSIGEDFVSQDVIVLEILFFLLKGIDAEKLFMEEKKLKSKNTDELKSLIQKEKSMLAGYARHAPSRHNRFGTMIWLKRGDDEQVSTISGQDVLGKAQKTMQKMDKTKKWNKPKRPGRKTDGEQEREEFDLPVALTSSAQKHIKAFVEEFLDSSFNPLFLHLRKAIEREHERVETRHSRQFFYLVSWFLRAECARRRTMKEKAADPKSNEVLSAEDESYGLVAEVMNQETFILMNRFMQKSEDEKAWQDLNAGMKCFTQILLTVQEMSESALEDDQEIAENIQNRIFYEESTHDRIVHTLRSYKDQGFGYLDAVTELAHVFLRMLERYSKQNVDMQVRSKRRSQNIRKKKAAAQGDDAEQEGHVSDTEVLAEAQKTVSERKFDFTRFAAKFVNQSSVNTFVAFTRYYNELDADQLKRAHRFLHRVAFKMELGVLLCRVDILMLFNKMIKGPEGLDPDSPSFKEWEDFVRHFFRTVVKKVQERPELIVEMLFSKIPRTLFFLEHGYDRELPTRTPRAPAELEVKPGMEKPEQIGVAVGVLVNQQKSDALRWVRDILTSAVDERKAWEDMEEARRERAAASNPEGETAPESEEAETPKPASIVVKPDNEERRAAMFKDNKLRLLLNLVGFDRLGAHDDPDATWVIPSTLTSKDLQESIDLIRKYEFDPPTYDDGKGPEDMLRSKAAAARRTARRVDWDDDDDGIDHDSDEDRGEYALDEPTARKADGNAKKVLKRRRRARTPVELDDEEREERAKARQLKEMEKQRKVKSTMFVHDSDDEDDAEADAIFFANEERLRAQNSANIAQALVLGTTVPAASKKRKADGAGAAKSKKRKSPPKRKAGPFGSDESSDEEAQSANDESDSSGVPSEEQEVDLDDSEDEVTDTPLSSQHAAAADVPAKSPTPAATKDSDVVMIDADDDDEDEVVAARRPAARTNMRAGMGFMYAWDGAVGMIWYFGVGYPPSYTNGGSDSIDTFYNYCKRSVPRRHHKREQVQAEAEPWLVLHFTHAAPDHAASQAQRKREFDADHSTARQKVVEYSRAFAVLSKTGEIPAGKCDGPYGGIEEEIYWACQRPCPTQTRTLCYTAGIEQTQNFTSSVPDISIGSTSGT"]}}, {"location": "join{[1627186:1627213](-), [1626898:1626964](-), [1626783:1626826](-), [1626590:1626728](-), [1626179:1626430](-)}", "type": "CDS", "id": "<unknown id>", "qualifiers": {"Name": ["input.path1.gene420"], "gene": ["input.path1.gene420"], "source": ["GlimmerHMM"], "transl_table": ["1"], "translation": ["MPALKFVRSLKVTHAVPGRVKFELPIEQHHTNRLKILHGGTIASMVDLGGSLAVASRGLFATGVSTDLNVTYLSSGGKVGDVVKAEVSCDKFGKTLAYTSILFKNSSDEVFARGSHTKYIALAWKDPQNITDELSPKPAKGKKDGDEGKAEKAKPGPQEGEIPEGFDKLPNVPS"]}}, {"location": "join{[1627473:1627597](+), [1627656:1627928](+), [1628096:1628177](+), [1628237:1628851](+), [1628926:1628981](+)}", "type": "CDS", "id": "<unknown id>", "qualifiers": {"Name": ["input.path1.gene421"], "gene": ["input.path1.gene421"], "source": ["GlimmerHMM"], "transl_table": ["1"], "translation": ["MSVSSFQALDYLEQLPVQTHRKLYEQPSTVLAIFRCMLPHLAKSIVMALLYMPTAFPAADLDAWFRAESAQTKRGAMQILEKLHIIVAKQDDDRKLQYELYKSFASSLRQALEGSGSHRSFGVPSHESKERRDGFTFVLRDTNAQVWSLLVAYLKNAPVQQMSETDILNFLFMLGSLELGQDYSTATLSATQLQMLEDLAEFGIIYRSNKNSNTFYPTRLAVTLTSDAGAFAQSTTKQSDIGGGSNSKNFIILETNYRLYAYTNSLLQIAILSLFTRLRTRFPNLVSGKITRNSIGKAIELGITSAQVIEYLDTHAHPQMQKTKPFLPPTVMDQIRLWEYERERMETNPGFLMKGFARPEDYRDIDVVGAKIQRDMQKARA"]}}, {"location": "join{[1630512:1630601](-), [1629977:1630452](-)}", "type": "CDS", "id": "<unknown id>", "qualifiers": {"Name": ["input.path1.gene422"], "gene": ["input.path1.gene422"], "source": ["GlimmerHMM"], "transl_table": ["1"], "translation": ["MKRYVAGRNTTPATARKGMIKLKALLGAHSYMKTPKVNAILGKEKTRIGKIIAAVDEALPQHQRTVNGQPYTAWRRMGLRNHWDVYMDAKFTTAVARTQYTMDTHLRQAEQRWIKDPRNRQPNQQTPQHKELRDMIRAVATRWRKDRNAWKRPANWGVKGGVPKNKHPKVGAGVGDGADHLEGGELP"]}}, {"location": "join{[1639726:1640012](-), [1639597:1639649](-), [1639183:1639563](-), [1637959:1637988](-)}", "type": "CDS", "id": "<unknown id>", "qualifiers": {"Name": ["input.path1.gene423"], "gene": ["input.path1.gene423"], "source": ["GlimmerHMM"], "transl_table": ["1"], "translation": ["MVVADVPTAHDTHEEPIKPIVPLKVARTSQSPAFSSPTQHNPGISNPYAYSPVTPTSKQPSPVPGNVAQPQVEPAAPQPTTPTSKAPQKSLEATPAFSSAFSSTSATNFTSPDRKRPTQVPDRVPARKPIASSVAPSVASTARNTIMSDGPPSPRPDSTFSTSTRKDLPRPPTELAAADHIEVLESQMDDLKVRRNNVYRLLNDLNNMAPPNPMVTDFKRMRLVEQRKKDFEDELAEIKRRKRRKESA"]}}, {"location": "join{[1641785:1642037](+), [1642784:1643348](+)}", "type": "CDS", "id": "<unknown id>", "qualifiers": {"Name": ["input.path1.gene424"], "gene": ["input.path1.gene424"], "phase": ["0"], "source": ["GlimmerHMM"], "transl_table": ["1"], "translation": ["MSGKHTYRLQITWGGATGRQRQESGGQKKMEGVAKQPKGRDAPGSAGAMDGLGRMEGATIQSRWLGARLSMGCVVRRSSNGSHGHHPLRRQLPMRKHSELHWPSALPTDTNPRESPVTPINIILLSLFVFLVYLRLKPAKPQVLPKAPPPTVFRTFTPPDLFPYNGLNGMPVYLSVRGRVFDVTSGKNFYGPGGPYANFAGRDASRGLAHGSFDEDMLTKDLDGPLDDLKDLDDEQWEALRGWEERFQEKYLVVGKLVPVGSDEAKAAAQE"]}}, {"location": "join{[1644099:1644238](+), [1644419:1644487](+), [1644603:1644642](+)}", "type": "CDS", "id": "<unknown id>", "qualifiers": {"Name": ["input.path1.gene425"], "gene": ["input.path1.gene425"], "source": ["GlimmerHMM"], "transl_table": ["1"], "translation": ["MAPATTKTSTPKAKPAANAGVKKAGRPKGQSRKGKASAAMVLMQAYFKENRSKYESLDFKSQQKKLGEDWKKSAENPKNQA"]}}, {"location": "join{[1645685:1645705](-), [1645254:1645332](-), [1645184:1645206](-)}", "type": "CDS", "id": "<unknown id>", "qualifiers": {"Name": ["input.path1.gene426"], "gene": ["input.path1.gene426"], "source": ["GlimmerHMM"], "transl_table": ["1"], "translation": ["MLRVRIGLDAGTHTTRRTVRAPYICSLPNASPSRDLTAK"]}}, {"location": "join{[1649424:1650708](-), [1647086:1647516](-), [1646746:1647032](-), [1645939:1646663](-)}", "type": "CDS", "id": "<unknown id>", "qualifiers": {"Name": ["input.path1.gene427"], "gene": ["input.path1.gene427"], "source": ["GlimmerHMM"], "transl_table": ["1"], "translation": ["MAETQHVSIEAPPQAGQSVQHEGKEYTTIKEGLAHILVPHDTPTTTDPRMSKEDTQKQQVFYNPIQQFNRDLSVLAIKTFGDDLILRRQEKHEQQKKKADKRKKKSDNKGGKDDNKELEAAGQLDGASASKRKLNETEAAENPEGAVAKRRKSAEDIVDTVMSGVDGVDAHSTGADKSGTWKPTFTILDALSATGLRALRYAKEIPFATSVTANDMSEKATQSIALNVKHNKLENKIQAHTGNAIAYMYSFCDKKGYDVIDLDPYGTASPFIDSAIQAINDEGMLCVTCTDSAIFASHGYLEKTFSLYGGLPLTGDSCHEGGLRLILHAIAQSAARYGMAIEPLLSLSIDYYIRVFVRVRKSPNDVKFLAGKTMLVYHCDNGCGAWKTQFLARHREQKAKNNSTFYKHGFAHGPSADEHCEHCGFKTHMLCGIIRPQSTVKMFTKAIYASTLLSALALAAPAPQVPGYTDGDFPDVSVTEVTGAPAKTFGPDSQINAIVTTPGSAPPRRSSDVTGATSHGPYSGTPTTTGAVKAPTTIGTAIAPLPPNPTATYYNANGQLQNPAPIPYQPNGGLGTNGTEPRYMVNSDFDYESITLGLYQEWIELDLFNNGLAVFSEEDFLEAGLTAEDRSYIQFMAIQEMGHATLLSNMLGESAPPSAPTTTPSAPREVANLLSQSIATEARQQMSFRQMLGLHPMPVWFETGIPQSWAWTYLAPYISSCPENTTRLAWQNFPALHIVNQPNPNRFSPNDTAAWETVGNRTADPSRSDIPADESCVNVNTTGYSCGPAIARNRSEPLSFPGRQVNLTWDAPGQAVGPNNSYVTDTAAGAPQFVAWVSQLNLTYTPLVTTGNNSGYTYQPAGEVYEGDPAVNGTTFIALTDSDMFLTPFNLSMINPHVVALGLYQAG"]}}, {"location": "join{[1653806:1653992](+), [1654349:1654352](+)}", "type": "CDS", "id": "<unknown id>", "qualifiers": {"Name": ["input.path1.gene428"], "gene": ["input.path1.gene428"], "phase": ["0"], "source": ["GlimmerHMM"], "transl_table": ["1"], "translation": ["MHFTTTTTILALLGAVSALPSPNTPRASITAVFYPEPNFQGEPTYMSGLPNNKCTEITEGIV"]}}, {"location": "join{[1655617:1655743](-), [1655558:1655576](-)}", "type": "CDS", "id": "<unknown id>", "qualifiers": {"Name": ["input.path1.gene429"], "gene": ["input.path1.gene429"], "phase": ["0"], "source": ["GlimmerHMM"], "transl_table": ["1"], "translation": ["MSLTNGISHLFTPDYPSIYMVSSGTMQEAIDAGGVFIGVVGHLGIRF"]}}, {"location": "join{[1657437:1657571](+), [1657625:1657923](+)}", "type": "CDS", "id": "<unknown id>", "qualifiers": {"Name": ["input.path1.gene430"], "gene": ["input.path1.gene430"], "source": ["GlimmerHMM"], "transl_table": ["1"], "translation": ["MFRVASGTVQRATRRAVQTPTRRQYATQYEKRRDETLKTSSRLTWMIVPVAAAAGLSYQYYDFNSTSSWPAPNGHAKTVHEKHSDLEAPKPVEDRHGDTVAKHSIAAHKNQNKVREGVFKGGEFDNHLQKHSPGEPGKDFEKK"]}}, {"location": "join{[1660414:1660543](-), [1660091:1660132](-), [1659908:1660041](-), [1659590:1659845](-), [1659542:1659549](-), [1658976:1659391](-), [1658761:1658804](-)}", "type": "CDS", "id": "<unknown id>", "qualifiers": {"Name": ["input.path1.gene431"], "gene": ["input.path1.gene431"], "source": ["GlimmerHMM"], "transl_table": ["1"], "translation": ["MPLFDYPRLLVDLVLETLVRDDIHAASNARGTCSKLLMPLIQPTTLLKWSTCSHLAGSVLNNENLKALDMLAPAVAVRDQKAIEHYLQDPHWWDEYGIFGDPQAILDRGEPIPATIISAYQRSIESHQVENAKLFIEFINQSGYLDQYAGKDTIEIIMGSGSIELFEYLHDRFPDIKDWLKDYDSWRFYALLEHNPSILNYENLLEISVLGFHHKEYLDSRDEGYEKYWFQRCSKDRSSHTIAQWLIDQGIPITRKTVNFINFLGRVIMSRPFLVDDFVMTLTMLLVNVKAHLNPRKLRKQIHVPVRKVLRRTIEEKPEMRMIGTQRAQVDNSMDFFDVG"]}}, {"location": "join{[1665820:1666294](+), [1666545:1666821](+)}", "type": "CDS", "id": "<unknown id>", "qualifiers": {"Name": ["input.path1.gene432"], "gene": ["input.path1.gene432"], "phase": ["0"], "source": ["GlimmerHMM"], "transl_table": ["1"], "translation": ["MGNDGGSIPKRRELVKEAARLPSTTELKEARAESQEHAWTHCALSSRPLATPIVSDAVGKLYNKDSVLEFLLAEEGSAEKVEGEKILAGRVKGLKDVVEVKFSKDESDKEGKKEGAKWVCPVTRMEMGPRAQAVYVVPCGHAFAGSVVREVKDGVCVEQKRKKPTTSTLETDVSDTKTPVSEDDSKNKDNGTTKPKPRRPDSSIQNASTAYLTKKVLAEQEERNKRRKVEENENVRSLFKKGDAAGFEE"]}}, {"location": "join{[1670076:1670143](-), [1669023:1669439](-), [1667433:1668951](-)}", "type": "CDS", "id": "<unknown id>", "qualifiers": {"Name": ["input.path1.gene433"], "gene": ["input.path1.gene433"], "source": ["GlimmerHMM"], "transl_table": ["1"], "translation": ["MSRHAGQRMVLRDGGVVEVALGHDIRSMSRSNGQPLAKKDAWERSPAARNLKMREDRALRRPVDREALRNEVSSGEMWLGKRDPRMSQAEWDRRKKELQFLHDPLEVAAFVKQELAKGKSKEMLQLVRMASHSMQVIVSWNHIIDHLMKTNVNDAMKIYNEFPDSYTYTIILRGLANNAEKSGVTSNAIAVYHSMSAPNSRVQPTVIHTNAALSVCARALDMDALWGFAGKIPEKGPGAADARTFTIILNAIRQNLLINAPMGEGENELAHRRERGVMEGRRIWEDVVSKWRNADLVMEENLVCAMGRLLLVGSRPRDWDDVLSLVEQTMDIPRLVPRLGTKERNALPRIRAPDTPADLKFDDDHLGPDRSHMRGQEFLALTEDSKRPRPLTYATPSNESLSMILEACQKTIVPKAAEEYWDMLTDPGTYGIVPDNNNLHQRLRLLRANRASSAATRMLLTEFKALDLKPGTFRLAMSTCVRDKNNHNSLKNANQLLTLMMKTLPDADAKTTLRYADLAVAFPLAKGDDLVEALTYLQPVVKSLRLQLNAGGEKTFEGGSMGGARSLNLEQRNDVIAALRRVYAVYDRLLTSKMLAEERRKPFMAERARLSVVLQRILERERRGSQVRKTRREGEGEGKGDGKKGREGDRWQVALETAGSEKKGTR"]}}, {"location": "join{[1675045:1675168](-), [1674718:1674920](-), [1674112:1674504](-)}", "type": "CDS", "id": "<unknown id>", "qualifiers": {"Name": ["input.path1.gene434"], "gene": ["input.path1.gene434"], "source": ["GlimmerHMM"], "transl_table": ["1"], "translation": ["MYASRPEWAGQHPQHQMPYGYPSTSGPPAPAMVSPVQRPPNGGHPLSTVYSFVPIPGAQQHKRPRRRYEEIERMYKCGWNGCEKAYGTLNHLNAHVTMQSHGAKRTPEEFKEIRKEWKAKKKEEEAQRKADEERQRAADQNRGHENGPEAPVYGQMRQAVGVPGQAPGHPQLPPIGYQPAASGNSSGPQYGTQSPGLTEGIAQYATPTSNAYHSPNSNNSSYPQSPYGQNPQMYQQGH"]}}, {"location": "join{[1683199:1683259](-), [1683053:1683137](-)}", "type": "CDS", "id": "<unknown id>", "qualifiers": {"Name": ["input.path1.gene435"], "gene": ["input.path1.gene435"], "phase": ["0"], "source": ["GlimmerHMM"], "transl_table": ["1"], "translation": ["MSIFLNIENKHARYQYHENIIKNMSEPRNTVESHQASQAAKHHASVQ"]}}, {"location": "join{[1686470:1686526](+), [1686580:1686654](+), [1687507:1687597](+), [1687680:1687998](+), [1688071:1688568](+), [1688807:1688887](+), [1690282:1690685](+), [1690739:1691026](+), [1691957:1692909](+)}", "type": "CDS", "id": "<unknown id>", "qualifiers": {"Name": ["input.path1.gene436"], "gene": ["input.path1.gene436"], "source": ["GlimmerHMM"], "transl_table": ["1"], "translation": ["MNEYKAFEIATGKPAPDLSILNKRRRTPESNYSIYNVSATSPEGTAENDRLLLLKLIETHGISVNPKIIAEAWPDEGAKPTARAITERFVVLRKLAGLKVSVGSGGTSGKTRTPRASKYTTPKKRKTKHDTDESDAEKYLTDEDTPTKKPTPRSGGGASARGRGGRGGARGGRATAVKMENTLIDLSDDPFDANFAKDAAEAADIRQTSEKSPFDFVSNGMNRNFQGFTPINGNPTLTGFGPGRNDLFDNGFAASGPVLIDDMPTNGTQFHGFANIMQDSVTGSGNGNNGQDVSRARPARKASAQATEGVATLLMNQKNEDEALGERSSGEDSQASEYHDFEEDYYLFITTQVSLVQGHGKTTREAQFSQFIPAKKAFRNNFIRKSVADLKSAASEKAHGSFINLLSPKKSAPPNHPASVRTDTPDFPAYEPPVASQVSSDTSSASESTVTSPDPDDSDQYTEPLRPGSSLRISTPELRRHDKKVLEHGSNPMTMSASQIRSVMEEADAQHKAKIRSAYALRHHERLLADCRDMFDMVEDMVMAHLDTIETTTRILDAMEGMSPHIGAVRREMVRKLSVCEEHLRVLRPVGERLERAKMGEGAPTRSKLPSTRAMIRESDALTLKDGRVLSFAIYGSPVPSTSVFYFHSFASSRKEGKIWHTAAAKLGVRLVAPDRPGLGNSSPQANRAFLDWPKDVIALADHLKIQTFYVLGWSGGGPYVLACVKSVPTERLAGAAVVSGLYPTSLGTAGMMTGLRLMIWAGPWASGIVSSVADMFVGKAARDPDPKVYEETLAKAIEGRLEIDKRAMKDERNWPGFCEGTREGLRQGGHGTGVENKLNGSPWGFELTDLKVGKNGVPLTLWHGSEDINCPPAMAQKAQALMPDAKLNMMEGEGHVSFGFSHQEDILKDLIGAREVY"]}}, {"location": "join{[1693461:1693676](-), [1693080:1693366](-)}", "type": "CDS", "id": "<unknown id>", "qualifiers": {"Name": ["input.path1.gene437"], "gene": ["input.path1.gene437"], "source": ["GlimmerHMM"], "transl_table": ["1"], "translation": ["MRYALTFTTLLATTLSMAVPRPWIPTGARYHHLTKHPSYRLSEPHVARDEMTSPTPKAIEVEEMDGDKTDESIEKFFLHIRETLEEDILEDASAGSALAPDLREMVPCTAYLCRYIFPDEEKVTRAQLLKMQDIVDEVAAEMGSTSDEEDEVEVERDDERIALWAA"]}}, {"location": "join{[1696980:1697183](+), [1697660:1697781](+)}", "type": "CDS", "id": "<unknown id>", "qualifiers": {"Name": ["input.path1.gene438"], "gene": ["input.path1.gene438"], "source": ["GlimmerHMM"], "transl_table": ["1"], "translation": ["MQFPLLTLLLATSATSMSLPSDLSTDTANAIEARFPPDITLSSNDLASRADLVCKCGPEFTCNKSVTDYVSALSPATGDPMTPAAVPDLPMLHPRYPALKRLRKLAQ"]}}, {"location": "join{[1700426:1700463](-), [1698704:1700122](-)}", "type": "CDS", "id": "<unknown id>", "qualifiers": {"Name": ["input.path1.gene439"], "gene": ["input.path1.gene439"], "source": ["GlimmerHMM"], "transl_table": ["1"], "translation": ["MFARVIAVALVTLENPYESQHSDPNLDSTTVDDKTTTLTDTRKSTLYVTKTVKSTMHHIHDSSSMTAAASLVENPYGSQGLNSNLDSTTVDEKTTTLTDTHKSTLYVTKTIQSKRSSATGGTSYTTVGNSTVANVTHPVSTRPGTVGSTDLVSILPIFTESSHGPLILTNPLRTSLSSPSSLSWSYIWRTTTTGVVAEPAPSSEQGSKAISSSPGTAVSSTVAVTSSSGNGYSTSSVSHANVSTAAYVLPPPGHSHPSRPTATDKESESTSLYVLPPPGHSHPSGPSPTDKEPGSTTSYVLPPPGHSHPSSPSATDKESDSSSSYLLPPPGHSKSLSPSITDMESFPNIGEPTGFISLPPESEIFTSIFDGATDDFTDTPETLTDGTYFSSELPMYPTAFVRRNHIDNHTYAGTISMVITTTTVTVQDAASAVTSIETQQVTTTETHGSFSPGNERVSQGNVVDTASGYCLYLLPILFLVFLAL"]}}, {"location": "join{[1702832:1702964](+), [1703276:1703699](+)}", "type": "CDS", "id": "<unknown id>", "qualifiers": {"Name": ["input.path1.gene440"], "gene": ["input.path1.gene440"], "phase": ["0"], "source": ["GlimmerHMM"], "transl_table": ["1"], "translation": ["MSKSPRDSTRFTATGVWAHTRPGNRATTLQFADPAPKNETPQQKILGLARDAVSTGIASPAQVALVEGIAEEERLMEIKKAERKIPSRMLWWLHGDWNEDKALKEQRRLAVEDFQRKEAEAASQAGSVTQAVQVAQQQRANAPPPPAGGPLDDQAAKAMAFTEKTVQKASSGWFGWILGGSKKE"]}}, {"location": "join{[1704461:1704780](-), [1704197:1704233](-), [1704039:1704089](-), [1703874:1703916](-)}", "type": "CDS", "id": "<unknown id>", "qualifiers": {"Name": ["input.path1.gene441"], "gene": ["input.path1.gene441"], "source": ["GlimmerHMM"], "transl_table": ["1"], "translation": ["MENVYSRIRTLRERVSCVCAVLVSERAERRRIRAKALAPAARVEARTLGNRSGTCANGGNHSLQRQSQRQRPLEIDEIIAASHHAEARIVGLALRLPFTVLSCPGKSVKEEDVFTTCFRLLSYAGVRPWVDQWTELHALYTNLLEFVE"]}}, {"location": "join{[1704837:1706139](+), [1706218:1706749](+)}", "type": "CDS", "id": "<unknown id>", "qualifiers": {"Name": ["input.path1.gene442"], "gene": ["input.path1.gene442"], "phase": ["0"], "source": ["GlimmerHMM"], "transl_table": ["1"], "translation": ["MPAPPASTSTQKAAARVPHEPSAPSAQDDNNKIVRLHITPFSPALLKVYIAPSVLPVAKNISYHTVETFPEKGFGFVELPAMEAQKLKKKLNGSTLKGSKVRIEEAKPEKRKKMEAERAEAEEEDRPAKRAKKDKKKKEDGVLEGVELPDDRKVKRGWTEVPVKGKKERKEKKDKDKDKDKDKKVDRKKSKYTKEPELLFKAKLTPVAATEVARKEKKDKKKEKKEKKNNKPKQEVVVHEFEKNTKTPSFLKAAKVSTDAKPAVDYINDKGWVDEDGTVVEPETTKAKKRRVKELVEPPPKTNPPSPNPRPNQLPQPPHRRPNPRKRNQRRPRLPGILLLRIRRVLRRILRLILRFRLRLRLGSLAPELPQDPRPPQILNPRNSNHALLPEPNIPKTSPPPRGPLQETPTFKLDFYPGKPDVHPRQDPRAHKYILNNGVPFTPQTQRDIEWRGLRSAAPTPDTAAIGRRFSFPWRGGSAEDLEDVDEDDEDEEGGGIGAEEASAELEMNTRANEGRMNAGSKGDGETQMQKLKLKGRLGEVDEQENEPENEPEPEQEPEQEESEFRKWFWENQGDLNRGWKRRRREAVKGKRNVENRRAVGGVRRKAGEQ"]}}, {"location": "join{[1710242:1710515](-), [1709623:1710128](-), [1708916:1709251](-)}", "type": "CDS", "id": "<unknown id>", "qualifiers": {"Name": ["input.path1.gene443"], "gene": ["input.path1.gene443"], "source": ["GlimmerHMM"], "transl_table": ["1"], "translation": ["MFEGGAIPAVELFEDAIVSNDRDRIEELFERTNGTVVHGIAQAVARLENKDFVQFILECIDIQEIDYLGEFLKQAILLDNEALVENLLHIGNKTIVDLLLKNFAILNPELREYIHVSKISDLLFINYIQHGYKPRFVSALEAAASVRDTERIHDLISRGADPYDSNMIIELGKFENHEILGSIFLGEALKVTPQAKNVLPALAEALSHGRSNFAQLLLPHADLEHLFEYIADASILHYQDDDVPNDYHHGFTLETNALGAKQGFYRIAEVLLEHKAVIDWPAARICGRTAFEAATENGRLDMMLLLVRNGADLISSTGSKQFERAIQFAEARGEKPAIMLAHELREIVQRVTVEAQDEAFKSLLDKVFEC"]}}, {"location": "join{[1750453:1750539](-), [1750291:1750436](-), [1749070:1750240](-)}", "type": "CDS", "id": "<unknown id>", "qualifiers": {"Name": ["input.path1.gene444"], "gene": ["input.path1.gene444"], "source": ["GlimmerHMM"], "transl_table": ["1"], "translation": ["MSDAEEEVMANEYREAAQYDGMDDLDRVPHPGAIGRRRNTLEFQATLETKFASYDNYCNLFHFILNSDGPVDIDVPNSSWAWDVIDEFIYQFNSFCGYRQKVAFKHENEEEIQLLRENPNTWGCYSVLNVLYSLIQRSQISEQLNAIKRGEDAKQYAGEYGSRPLYQMLGYFSVIGLLRVHCLLGDFSLALKTLDDIELNKKSMFPRVMAAQFTTYYYVGFSYMMMRRYADAIRMFSHILIYVSRTKNFQKNAQYDSITKKNDQMYALIMICVAFHPTRLDDTIHTALREKYGEQFNRLQRGGPENLPLFEELFRSACPKFINPTPPDFDSPEVNIDPVEHYLRIFMDEVKNTMMSPTVKSYLKLYSTMDLKKLAGFLEVDPEKLRCWLLVNKQRNRQLRWSEGGLLDGEVVHSSDLDYAMEGVCFPCDTTRHSNANKIQDLIHVSEAKVGRKLVDWYLRNLARTY"]}}, {"location": "join{[1751230:1751760](+), [1752039:1752193](+)}", "type": "CDS", "id": "<unknown id>", "qualifiers": {"Name": ["input.path1.gene445"], "gene": ["input.path1.gene445"], "source": ["GlimmerHMM"], "transl_table": ["1"], "translation": ["MPYTVILLLTRKPHLTPTQFRHHFETTHLPLVKRLFGPLCPVPKRRIYFAQSQSKSDTNHPNNNNSNNNHTSNNHNPVQTHYLPWLLKGDPESVDFDCITELEWPDEETFRKFQAELRTPEKRECVERDQEVFMGVERIVVVGEVVVEMPGGWEGRGGAAVRGLGSMVFGFGCDVRCSVSMTYESYRELLALPQKQDVDQEIEEVDNEVAYRVWSEPGRHFCFLVMY"]}}, {"location": "join{[1752582:1752731](+), [1752781:1752987](+), [1753035:1753175](+), [1753402:1753408](+)}", "type": "CDS", "id": "<unknown id>", "qualifiers": {"Name": ["input.path1.gene446"], "gene": ["input.path1.gene446"], "source": ["GlimmerHMM"], "transl_table": ["1"], "translation": ["MNTNTARATEHPEHVWEAQRQRFTQLYKTEKKKLADVQRIMQENHGFYATERQYKRRIKKWKLEKNSRIDEKNHALAALKGSENTFDMTRVYKFNGKDIAAHKLMRHARSHGLGPADIAVESVRRGLYATKTRAQRIFTSLASAANNLLGLQKIFLQDLREITTWF"]}}, {"location": "join{[1755874:1755904](-), [1755667:1755698](-), [1754571:1755506](-)}", "type": "CDS", "id": "<unknown id>", "qualifiers": {"Name": ["input.path1.gene447"], "gene": ["input.path1.gene447"], "source": ["GlimmerHMM"], "transl_table": ["1"], "translation": ["MIQAQSSTMSFKARQKLGEMFTMCSRSFSPATEIPHLQGKVILVTGGNNGLGKQAILEYARHGPAEIWMASRNLDKAHEAIRDIQAQVDGFMLPAIKPLQLDLSSLESVQQAAHRFLSEAPRLDILMLNAGIMACPPALTKDGYEVQFGTNFLGHALLAKLLLPALRRTAANDPYADVRVVVVSSGAHSGAPKAGVVFDSLKTTAAHMDGMERYGQSKTASILWTRHMAQAHRDIKWASLHPGVVNTGLQAGADGASLPIRVLLKVGKPLMMTVEKGVWNQLWASVSPKVVSGEYYEPVGVAGKATEIASDLMLAQELAHWTDVELQRFMF"]}}, {"location": "join{[1756421:1756587](+), [1756842:1757658](+), [1757874:1757888](+)}", "type": "CDS", "id": "<unknown id>", "qualifiers": {"Name": ["input.path1.gene448"], "gene": ["input.path1.gene448"], "source": ["GlimmerHMM"], "transl_table": ["1"], "translation": ["MHLAFPRSCPRSILYIARLLRVNAPTAQAKLVHYIVGPMNYALVALPRLEPGSRYPSSGENAKQNVFSSIQSAVLSLPHDNSTQYILILPGQYTEQVNVTRSGPLYLLGQTDDVESLAKNTVELMWHNATGTATTGSYDNAYTSALTIAPTFNSSTTGAGPTGNPVPEDTPFGNFDFRAYNLNFTNDYLPYSAGPSLALSTSYANTGFYHCSFKSYQDTIYVGKLANSYMSKCEIAGQTDFLYGFGTLWIENSDLLMRSCGGGITAWKGTNTTFENKYGVYIHDSNVVAANSSIAPIMVQKCALGRPWNAQQRSIFANTYLDASIRPNYKA"]}}, {"location": "join{[1774545:1774840](+), [1774946:1778691](+), [1778943:1779048](+), [1779367:1779698](+)}", "type": "CDS", "id": "<unknown id>", "qualifiers": {"Name": ["input.path1.gene449"], "gene": ["input.path1.gene449"], "source": ["GlimmerHMM"], "transl_table": ["1"], "translation": ["MPPPASKAVPRQFPSRRPSKASDTSLLETLTEPQASSAIDDSDSLTPTLESTRTLTDRRPESEARLSFSSASLYSIGSGIYPSAHRMSGPASNSGSDEGHNHGTTTATSSLSITTASQNGGSLNPKVSPTQLLFPADQAAYHPTTASKRMSTASNPSYSPADASPPTSTPTPQNTERRARSRTQAQRRISGSTAASSSPGGRDMGREPRRPTKGIIGVCALESKARSKPARNIFGKLVDDFEVKIFGDKIILDEDVENWPVCDFLISFFSDGFPLDKAIAYARLRKPFCVNDLPMQQVLWDRRLCLMILDQLKVPTPRRVEISRDGGPRLQSGEFAKQLEQRTGVVLGGPEGTGGNVAPPQKVELIDDGNTISVDGVTLTKPFVEKPVSGEDHNIHIYYHSKDGGGGRRLFRKVNNKSSEKDDSLLVPRSITEPGSSYIYEQFLQVENAEDVKAYTVGPNFCHAETRKSPVVDGLVKRNPSGKEVRYVTNLTETETQMAARISNGFGQRVCGFDLLRTGDRSFVIDVNGWSFVKDNQSYYEKASNILKELFLEEIQRKERRNTQAIAIEAQEGPVSSSASRKSIGGHRNALKGIFKSPSMSKLAGHHPHLPHIRHSGTTPNSPDMSLSTTPIAASPTFDKPEIQNPTPASVPSALKSEPDLLLPPTERDPDLALDIEKSHSEDNVAVPPPASKAQWKLKGVVSVIRHADRTPKQKFKYTFHTKPFVDLLKGHQEEVLLIGEAALQSVSDAVKLAMREGEEDPKKLRELQIYLDKKGAWPGTKVQIKPMFRKRRKEEMPPGHTEEETSERARAESTASEGQSVGDLAAKRTDSMSGLTLSRISAAENNLILDKLQLIIKWGGEPTHSARHQTQDMGANFRNDLLLMNRDVLEDVTIFSSSERRVTTSAQIFAAAFLETDQFPAENIHVRKDLLDDSNAAKDEMDKVKKKLKTLLRAGDKAPPQFAWPKDVPEPYIVAQQVVDLMKFHQRVMNHNFKKLESEAMSSLHALAGTSGEGTAPGALAQAANVNQIQPRWCCNEGPELFKERWEKLFKEFKDADKVDPSKISELYDTMKFDALHNRQFLEWVFTPDSTFLDEYPLDTSRPKSIDLQSQTAAAAASEAPRPDPKPDARDAVAEKPSERTNLAHRMGFRRKSSVAKPIQPPAYVHESYFKLYTGSSPTASSTSNSTASSSKAQTDARLVKLREMYHLSKVLFDYIGPQEYGIDNGEKLEIGLLTSLPLLREIVEDLEELQAGDTPKSFFYFTKESHIYTLLNCILEGGIKAKVERNKIPELDYLSQIGFELYESENAVGEAGGSAEEEEGRKGSFNYSIRITLSPGCHAFAPLDVQLDSRHMIGFSPRRSLTAHHDWKEVLETLRAKFHTVKLPKSFVAINLSEKVPDAFGEGSGEGEMVEHETEQEKEKEKEKEKEGERVGDEGVRRGQGGLLGQALGQALVRVDGERKGSGEGEGLSEALSLEDSQLGLEESGRVVE"]}}, {"location": "[1781589:1782297](-)", "type": "CDS", "id": "<unknown id>", "qualifiers": {"ID": ["input.cds450.1"], "Name": ["input.path1.gene450"], "Note": ["single-exon"], "gene": ["input.path1.gene450"], "phase": ["0"], "source": ["GlimmerHMM"], "transl_table": ["1"], "translation": ["MSTYPSYELDFTFITSDIKPSSSSSTSPTKHSLVMRAATPSSTPSSPENPILAVADISFTSLSNPIAFCLGDPTSPSSTPTWHRLSTHDAFTAKNLAIGSVGVLRFDIDFGPDVGPRSFAWKRTSGGEGGGKIAGKLDWLNLKMVEEQTGAVVAWFRHSFMFGKKRGTFVVEEYEGEGVGRGSVREWGGGFGVYEEDDGVESLREIYIRSLLEGVDGWAFGVVVGCLWIREPLPV"]}}, {"location": "join{[1784618:1784803](-), [1783948:1783955](-)}", "type": "CDS", "id": "<unknown id>", "qualifiers": {"Name": ["input.path1.gene451"], "gene": ["input.path1.gene451"], "source": ["GlimmerHMM"], "transl_table": ["1"], "translation": ["MSLMDQVLSQKPIDEPFWVPSNSWLYSEELQGRPDLWHVTLIDWLVRWPDHVEMRRARKRKSI"]}}, {"location": "join{[1794198:1794248](-), [1791945:1794139](-), [1790651:1791941](-)}", "type": "CDS", "id": "<unknown id>", "qualifiers": {"Name": ["input.path1.gene452"], "gene": ["input.path1.gene452"], "source": ["GlimmerHMM"], "transl_table": ["1"], "translation": ["MLLLHQTGSVKVGEVVRYTVTYTPANDRILPSPNFLHVRIRNTSAIPLRAAYLHGPYTIHVAAYPSTFNPNKKVEAPKRDGVPEFEPNLKAGGSWNARLTVPEHIREVGGNREAYDSEPKSATWIIEIASQIIFSQSASIGYELLVARDEKSLDLGFMAITGNSHGVPGQVQDHQQGKASHRSSHAANQKGVYSKAIKLVVDDTTSLWNKPELPGTKQEDAKKPNRQSAEIPQNQPEEPRKQKKIHLVILTHGLHSNLGADMLYLKESIDATARQAREDRRRRRREERGARADETNLNDISTAPLSGGQDGIQEEDDGNDDEDDDEEVIVRGFAKNVIKTERGIQYLGKRLAKYVLELTYPDHPYLPLKKSKMKMTPFTPTKDKHTTGAPAHEGSSVLHQGFHHEDKRAYKFTSISFVGHSLGGVVQTYAIAYIYKHSPEFFDKIKPINFIALASPFLGLSNENPMYVKFALDFGLVGRTGQDLGLTWRAPTLARSGWTAMVSGLGGQSQGQHREDDPGSKPLLRILPTGPAHVVLRMFRNRTVYSNVVNDGIVPLRTSCLLFLDWRGLGKVEKARRENGLIGTVAAWGFGQLIGQNTSPNPSRLTFSEDQTDGTETPSFSGDETAVPQPGVDVTNQDDEAQAAAEPSASQWIDGQRRDSDGRPTSASGDQYAGPYNGPFSSLWNYIRPSGKHTAKDKKMFKRSQTLAMEQEEANAQAAAPPPPEQPEQQRKRPPATRGDSLLNDPSHPAPQNHNLRIRRRPPRSPVPETSWIIDPSTRARTIFHDRIYHPEDIPAPPAKKRNPTRSFSGDSTSSQLSTTSTDTVSGLRVEEKIARAYHRDLSWRKVLVRLEPDAHNNIIVRRMFANAYGWPVVKHLCDTHFASTFSAATRDEHEPGIDRAKDVHAVNENGEHVKGQASAVPPIERTDSEMREVADELAPLKAGPRRARGHTMDTVRSRDSAAWDDAYFEGTSDEEDEEDERNALQRFLQLPPQGKRKSNNVNAASGSGPNSNAQPRTPEAHGTSEAEIASFLSASPQGGDVHRGLGSSPRSAHRKSPSRSSTSTREPDSLESMGGSGTLLGKGRLTASPPQTPSASASAAAAAAASLSTVGLRKSIEVASPQGASAAAEAEAGGNEGRARSASGSASGNTSTGGVSEQVARLSYFGEAAPRGGESE"]}}, {"location": "join{[1808999:1809980](+), [1810047:1810119](+)}", "type": "CDS", "id": "<unknown id>", "qualifiers": {"Name": ["input.path1.gene453"], "gene": ["input.path1.gene453"], "phase": ["0"], "source": ["GlimmerHMM"], "transl_table": ["1"], "translation": ["MATPASSTGSRAPGGSTASGPTTNPATMLAAQAAEIQELRAQMTALMATAQEQAQALLQAQARPAAKVPFKVAECYDGGKTGLKTFLTNMELYCRYNSEIFGTDQAKVLAAGMHMKGKAAEWLRPLTDDYLAYEDKPHKWDDATKKVFESWDGFKEQIEIMFGEVDEEKKAERQIQRLKQTKSASEYSSEFKQLQAKINWDDAPLQAAYYNGLKESVKDELTHHDQPDDLEEFIKLAVRIDNRLYERYLEKKESGRPVFGQKANTKKARNHDKRDKDGDVVMADKAHEKRQWKKGKRNHRNDGLSDKERQRRYDEKVCLGCGEPGHFPPSRRKMARSRSRNTSRHENTYA"]}}, {"location": "join{[1811281:1813283](+), [1813391:1813617](+), [1813634:1813797](+), [1813846:1813940](+), [1814195:1814534](+), [1814590:1814670](+)}", "type": "CDS", "id": "<unknown id>", "qualifiers": {"Name": ["input.path1.gene454"], "gene": ["input.path1.gene454"], "source": ["GlimmerHMM"], "transl_table": ["1"], "translation": ["MDLGSLEAIIGYDWLLKHNPVIDWQKKTIRSREPTVRVAGVRKSQVRPKVQCTPQREGIGGRKTVQQISPCKIARIYKKDPQKVGVIWIRRSELQKEGQETLSIPQEYQDFAELFHEKDGETLPEHQEWDHEIHLQEGTKLHPERLRPLSRDQQEELIEWLRKNLKRKFIRPSKSPMASAILFVPKKDGRLRLCVDYRQLNDKTIKNRYPLPLITELMDRLQGAKWFTKFDVRDGFYRIRIAKGHEWMTAFRTRYGLYEFTVMPMGLTNAPATFQAVVNKALHEYLDVFCTVYLDDVLVYSGGTLEEHVQHVRKVLEKMKEYRLLLHPNKCEFHTTKTEYLGFIISREGIAMDPKKVATVQEWPQPKSVKDIQSFLGFTNFYRKFITNYSKTTAPLTEITKKEVGFKWEEKQRIAFESLKKLFLSAPLLQMFNPQRKTRIETDASDYALGAVFTQQCEDGKWRPVFFHSRKFSGAELNYDVHDKELLGVVDAFEQWETQLMGAPTKIEVWTDHMNLTSFMSTKKLNRRQVRWAEFLANFDFTIHHRPGTLNGAADALSRRIDLIEDKPELHNAILRKGHDGTLEYNQPREPQENERLPKLEVRKASVGPMDHRGRTIVGMQEAPKLIKELHESREWGHPGIEETTRRIANEYAIPKLKQMVTKEISNLKLPKSPQPGTKRMCDTIAVIVDRLTKAAKFRPMEESMTAEELAYEVDNALFAEHGPPEELITDRDKLFTSKYWDTDESEAVNKLPSADGRTNGKNQPDTGTVPEVLCQQTTRQLGGTAADGTAGIQWSQPVAHRNPRDVESISTGAQDKAQKMKELHDTLQPAPPGAPIETQLELEDDEYEVEAIKDLRTNKGQQRYLVKWKGWSEQYNTWEPEENLTNCKELLRNFRQQKSAHHSQDNRARGRPVRNQPGRQKDQKTRKDRARKKDQPVTSPASFSKVSITSATRVSCAAKACSSSSA"]}}, {"location": "join{[1815111:1815291](+), [1815622:1815721](+), [1815774:1815777](+)}", "type": "CDS", "id": "<unknown id>", "qualifiers": {"Name": ["input.path1.gene455"], "gene": ["input.path1.gene455"], "phase": ["0"], "source": ["GlimmerHMM"], "transl_table": ["1"], "translation": ["MGGNVTITTRNRKTAGKNYMQDASDQGKGDGQPYARQRGQLDDASRDRDPAKNARSREHQQDRDIRTISCLTVTRPLNTRKAPEKPTCPHTDQ"]}}, {"location": "join{[1822201:1822682](-), [1821752:1822147](-), [1821061:1821718](-)}", "type": "CDS", "id": "<unknown id>", "qualifiers": {"Name": ["input.path1.gene456"], "gene": ["input.path1.gene456"], "source": ["GlimmerHMM"], "transl_table": ["1"], "translation": ["MEVAIGLAAWAMGSFCSSLPAGAENTLIGRFCQEDKAPGLASRLSSGAQIYFPGSNEFSLSTTRWSTLDAPNVTITVEPATENDVAETVKYANERGIPFIAVNSGHGAITTVGGVKNGIEIWMRSLNKIKIAKDGKTATFGGGVQSKKVTETLWAAKKQTVTGGCECVSMLGPGLGGGHGFLQGRHGLIADQFVSMNIVRADGSINTIDRTSDLWWAMQGAGHNFGIVTSVTSKIYDVVHPTWAYQSFIFSGKSVEGLYGAINDNLLKNGTQPVDIMEYSFFFNSPDIDPENITDKHQPVIMFFILQEGATAVDTKYTAPFTALGPLVSQNGSGDYTLLPEWTGNALDSLPCQKVPGLVNTRYPIDLMTYNTKSQREVYDLFSSTLKKVPALNGSLFLFEGYPLQGVQAIPSDSTAYPFRENHLLVAPLIIYQKAGKELDKQARDLGESLRQKLFQGSGMKNLDTYVNYAFGGETTKNWYGSEQWRQDKLRALKKKYDPKHKFSFYAPIA"]}}, {"location": "join{[1823484:1823540](+), [1823817:1823905](+), [1823953:1824121](+)}", "type": "CDS", "id": "<unknown id>", "qualifiers": {"Name": ["input.path1.gene457"], "gene": ["input.path1.gene457"], "source": ["GlimmerHMM"], "transl_table": ["1"], "translation": ["MFLDAMWDDLRPILNNANPTQIILPPRFLDEIKDLPRNVMDVGKATSDFFVGNWTTMNTDVFGHATVDAVSAQYISRMNHQIAPSLDEANVAFNEAFEDFPGE"]}}, {"location": "join{[1826356:1826507](+), [1826555:1826668](+), [1826726:1827146](+), [1827217:1827277](+)}", "type": "CDS", "id": "<unknown id>", "qualifiers": {"Name": ["input.path1.gene458"], "gene": ["input.path1.gene458"], "source": ["GlimmerHMM"], "transl_table": ["1"], "translation": ["MATAVEKAPESLDVAQSAFQLRFGMTPYQWYNLNPERGSRFAAAMAGYGQMHNDPKGLRDRFPWEELGDALVVDVGGGSGHISQYLAHEFPRLNFIVQDYNEIMLEQGPKRDKFQSIQERVSFMRYDFYEPQPIHNARLFLLRQVIHNYSDDKTVRIFKSFVPALEKSAVGTGLLINDMILPGPNTKPKVEEHGLRQIDMAMLGGYSAKQRTLKEFANLLSTADERLKIVKVHGEGVLGLIEVQLLR"]}}, {"location": "join{[1827426:1827451](+), [1827513:1827539](+), [1828075:1828145](+), [1828318:1828472](+), [1828740:1829122](+), [1829195:1829252](+)}", "type": "CDS", "id": "<unknown id>", "qualifiers": {"Name": ["input.path1.gene459"], "gene": ["input.path1.gene459"], "source": ["GlimmerHMM"], "transl_table": ["1"], "translation": ["MPTEHSGPHVTAMMQCNDADGLEEYGHLLNFGIYSKQKDPAQRKLLEVTYEAFESAGESLESLSGSRTGVFVGNFNNEHQLMQFRDQELTLPLGAASPTSKCHTFDIAADGYGRAEGYGAIYIKRVKDAINANDPIRALVRGTSFNANGKTGGISHPSSEGQEAVIRQAYKAAGDLDPNLTGYFECHGTGTPVGDPIEVAAIGKVFASGRENSPLLIGSRSCKRHVTDYEGDTRYGK"]}}, {"location": "join{[1830038:1831438](+), [1831610:1831650](+)}", "type": "CDS", "id": "<unknown id>", "qualifiers": {"Name": ["input.path1.gene460"], "gene": ["input.path1.gene460"], "source": ["GlimmerHMM"], "transl_table": ["1"], "translation": ["MGARLIPEYKVVEETISYLDIVLGQLSQKPSWTIMKALEEPFETSCINEPSVSQTVCTALQIALVNLLKEWGIDPVATVGHSSGEIAASYAAGRLKASEAIVLAYFRGQAVAKNTRKGLMLVVGMSVEQLQPYLAGYEQDVKIAAINSFKTVTLSGEVDAIQALATAFAKDNAFHRVLETGYNAYHSHHMSALGEDYEASVAIGLDEVASRTKEETGRPNVPWISTVTPYKEVSSVSPRYWRQNLESPVRFVQAIERLTVDDLVDICVEVGPHSALTSLFKQIRTDMESKGHTAPPCLPSLKRGEHDVFSMLNLAGNLFLNGASINLVAVNASENTAKGKRVLQHGYPCIDLPTYRFTYGDRPLYFENRFNREYRTRKHPRHDLLGARQPGLAHTHPSWRNVLRMRDVRWLEDHKLLPDAVLPAAAYIAMAIEAASQIHMENNSQPIKSFRLRNVAINSTLRVPDDEISNFPWTLAQDH"]}}, {"location": "join{[1832612:1833104](+), [1833168:1833583](+), [1833694:1833856](+), [1833931:1833960](+), [1834018:1834205](+), [1834388:1834713](+), [1834762:1834931](+), [1834980:1835295](+), [1835349:1836021](+)}", "type": "CDS", "id": "<unknown id>", "qualifiers": {"Name": ["input.path1.gene461"], "gene": ["input.path1.gene461"], "source": ["GlimmerHMM"], "transl_table": ["1"], "translation": ["MRILQLVGELGQYTTTIMETLAADTPFKRFESLVITDATAWAEAQAKDYVAHLDKDSISYKALDITQEPIPQGFESDYFDLVLDLGSLGVLPDADVALKHIHTLLKPTGKLVMLPAVSSNPGIDVLIRSLQGNWGLKGPGNDEARWETALKSSGFSGIDLVHKDDHNGNELSKIILSTARETSAAQVATTELEAIYLLYRDYPSPLAASIGQLLSGRGYETRLHDLRSSEKIPDNSTIVSFADIESVTLLNRDVAYFKAIQAVIQKASSVMWLSLSDETRIPESSAMKGLLRSIATEYPLLKNPEWRIKEGVTYIERLVPDEILNRDFRLRYGHEKVITETPMNRHVAIRANYGQPETKAIGLNVKDLAVSTGRFDLNYLSTEAAGIVTKVGSAVTSLNVGDAVFGLIPGNMGNYTRSKASLVQKIPGGNDEKRKLLQDKFGIADANIFNSRDSASVEAIMQATKDNGIDVILCSARGDMMHDFWRCIAPAGRFIEVGRTDVLASGSLAMDVFKRNATFSSFDMGLLHRQKPSLVGRLMAELRQLWVDGVIGPLHPTTTYDISRLEEAMVYFSKGVHVGKVVVTFDDPQASLKMLQKPRSASFDPEATYLLVGCLGGLGRSLAIWMVERGAQHLTFLSRSGATNPEASSFIQDLKNMGAAPEVVQCSVTDSDSLSTVISNIPTTRALKGIVHAAMVEGDSFFDNATYAQLQSVLAPKVTGTINLHNATKHLPLDFFLMTSSIVGLVGTASQGAYVAANAFQDAFARYRQRSGHAATALALGLINEIGSVKEAEAFQQMLMRTTTYGISESEFLQHLEAAFGPSTDASQLQRMDPLAASQLVLGLEPSNFISHFEDNGMRDITWADDPRFQVVTQAVADRAKSLSSSSKNNVEKQSDVVEQMNKATTLPAKRGSGKGSASAA"]}}, {"location": "join{[1836986:1837007](+), [1837059:1837064](+), [1837145:1837257](+)}", "type": "CDS", "id": "<unknown id>", "qualifiers": {"Name": ["input.path1.gene462"], "gene": ["input.path1.gene462"], "source": ["GlimmerHMM"], "transl_table": ["1"], "translation": ["MGRGQGKAAHTGAELGHCRAGDFGILVGPFGLFKRGWSGDSKCYF"]}}, {"location": "join{[1840883:1840918](-), [1840557:1840807](-), [1839614:1840502](-)}", "type": "CDS", "id": "<unknown id>", "qualifiers": {"Name": ["input.path1.gene463"], "gene": ["input.path1.gene463"], "source": ["GlimmerHMM"], "transl_table": ["1"], "translation": ["MPTELEELVEFLHHGNTQIRQVAAEHLVGYSQADLPLFKRNQLEPVKDLKLLVKDYAPIAKNALTILINISHDGEVLKSLANDDAFLETLLSRITNKKEPSANEIAMLLANLAKDDSLQRVLDLKRDVPKELSKSEWAMDQLMDCFVKGAEGAYNPDADYNYLAYFFADLSKFPQGRTYMTTPQPHDSDIIPLTKLQVFTSHASHIRRLGVASTIKNCAFHVPSHQTLVSNLNPDPTLPPPHVGANLLPYLLLPLMGPEEYSDEDTEGMLDELQLLEPDKEREADVEIMKTHLETLLLLSTTVEGRNVMRQVKVYPIVRECHLHVEDEGVREACDRVVQIIMRKEEGEEEEIPDGAVEAAGGGAGKMVALGPAEGAEEEEDEDERLVEIC"]}}, {"location": "join{[1842369:1843003](+), [1843138:1844310](+), [1844410:1844689](+)}", "type": "CDS", "id": "<unknown id>", "qualifiers": {"Name": ["input.path1.gene464"], "gene": ["input.path1.gene464"], "source": ["GlimmerHMM"], "transl_table": ["1"], "translation": ["MAGPGLQLFPPPPRPRQASPNSKQLRAKPPSPEPGHVERMDSAADFHELVVEVNSAPVSPENDSIPPPPPPPPPAPRHAVTAPPRAHLPVLTLQTPPQHQRPGPPPRPKESLPNQQRSPPRRSPDQRARSPPVPAQNGYYRSQTSSPELNRTASPAFSTAETLVRANSTAQRNMTPQPEAPMRSIFPVFDPTKSLSQQAYKPTQASPTHIPPANGQEEPAVQLYTLRMHRATAANPTITFGTTPSLPFYSLAQSNLAGDHSVQSIMNELLIQRHHPTQPRVLPIAQLDLMTPPTTHPSLNTPQTEPVSLLTSIFPKLAALQALDAAANSPAASHIAVMDPGATSPAAQRLAEDVLAGAAARECCALTYTRDPPQPRTNPWASQMAPEGTYQLHHPTLGTFPIQLEGDCSAINRPSTRPITAIYGHNMSPTPQAIPQKPASITILNPYILSPSSPASNSFSPLRPPPRIDSLANRPVSITPSEMSLAQLPTTTDAAPDDAMLARLDFANDALTLNLGALTRFGNPFLVDVACATLLSVAVAESQRGRRSRQNSTEGFAAPPVPSGDPMGANGGAGVSGGANEISDARAFREAFRDGFNAVGGKDIELGEWYGQANAQSQPQGMAAKQGAKVSVKEKKAKKGRKEKEREEDKLPFVARTIITVLTFAFKAAVFVMKVGFKIVAGVVVMITRNFGRL"]}}, {"location": "join{[1859380:1859720](+), [1859790:1860782](+)}", "type": "CDS", "id": "<unknown id>", "qualifiers": {"Name": ["input.path1.gene465"], "gene": ["input.path1.gene465"], "source": ["GlimmerHMM"], "transl_table": ["1"], "translation": ["MAPKSKKAAPAAPSKTLVIDNGAYTLKAGLVPSGGAPSDLSYDSCAVIPNCIARSARDKRTYVGSELGECKDFGELAFRRPVERGFVVNWEAEKAVWEHEFGGKGRGRGRGVEDTNLLLTEKPNCPKELQKNCDEIVFEQFEFAAYHRCVGAALNAYNTHPTNPPAPASLPQECLLVIDSSYSDTTILPIYSGRAIHPAVRRLTPGGKLLTNHLKELSSLRHYNMLEETYLLNEIKESVSFVAPSPQAFAADLERTWKGRLGDKRALDPTIVLDYVLPDYEQSVHGHARPHDPAQSRLRRGLQPQGPREDVLPLGNERFAVPEVLFSPSDIGIPEVGLPAAVMESVGTLPEALKVGMLANVLVVGGNSLIPGFMERLEAELRMLVPARYVLSVERAQDPIRHTWLGAARFAGSAGLGDVLVTKAEYEERGSGWLGRRFAGETR"]}}, {"location": "join{[1862436:1863095](-), [1861652:1862382](-), [1861097:1861589](-)}", "type": "CDS", "id": "<unknown id>", "qualifiers": {"Name": ["input.path1.gene466"], "gene": ["input.path1.gene466"], "source": ["GlimmerHMM"], "transl_table": ["1"], "translation": ["MRRIPRPQRAIDPSTAIAPLLQRGIPPTSCLRAALPHPHLRTTSACFSTTPSVNFLLGGKQDKKKHQAFVRRWQKRILGDSEPIGAHVDPYDPSSPVRIAPEEQGEEVEMLEGEEVASGAAGKRSRAEMLVDRVMNRPYKEATEGPLLHVGSKEWIDHADEVKMAQEFEKLTMRTYTPMTQAMADQIEQLTGTFYTLRDENLMMAQTFDEATGKPYTDFSFGRRTRVRKPEALRKNFHQAVVEIYALKQAGKDLDISKQANRGIYNPPKWIKDVKLQQNGAGDFVLAFPNGRSLEALLEEMQRVPDYTPLPEETDAELLAEEGEPLPEAVEPPPTMDPATPEFKKAALVKDDEEKPKFDFMSNRPVPRTPKPAAPVAPVAETVEATPEPVVVEEVVEEVVAVPEPTAPKFDFDAALATSASTLSELRQAVLDSASKPASSTSASQSAVKWQNVPLTDIDLKFALSKRLLQLTGNPISDLHLTTSTTLAALYHHVCGTASPTPTSVFTYIHVEGSRQNAKQKALSLHEQQYPPTMKNSASGELLKLGNVELRRRKENRIEKRVKVGLQKVVQRELREKKLVSGGVRERNWEERRRRREEVRSLVGAVREFGFRDAKRWGRGRTSCRT"]}}, {"location": "join{[1864498:1864604](+), [1864657:1866104](+), [1866349:1866386](+), [1866618:1866664](+), [1867027:1867833](+), [1868008:1868062](+)}", "type": "CDS", "id": "<unknown id>", "qualifiers": {"Name": ["input.path1.gene467"], "gene": ["input.path1.gene467"], "source": ["GlimmerHMM"], "transl_table": ["1"], "translation": ["MTTLFSLSAELQGMIFDHFVKDTDLAESCVARQVSRTFKHLIESKISTEVQLSRLHEIHSLSQCPDWIVDFIQNRTPCKKGRVDARPGLSSFIDRVLNTLLNGDFTPDGTDTEMRRNLYKDEIIYVLALTSASRCEPLLRDTDALLSRTFDIDWDCSDYPQSAAELTALRDYANGITVSDQDMLVAAAAVENLPALRRYASRVNNLIDYGQVFCSVWKAVVIGERDRSLKYLLSRLPPPPALDPSMDVLDAQQPGRATLLTTWKALLSACDHGRVATGKTLIDFFSSRGILWDLVGPAYPSDAITRCMRAGCVELLDHLLRHLSHVDQEEIYLHITVAYLNSACRYGRIEVVRYLLDRNLVLPTEMSLRGHGTNDDDNQHPLVNAVECSQVDVMRLLLQYGASISDIPQLLPRALKHGSPGFRFRTVELLFQHDVVVDDSAIYALEGFATKIMNSRCPTEDSCKTLIFVLEKMRGLELERPNFTRGDWEKFAADVQRILDYGLELSTEPIDFAEAGKDVSLCIRYRNRVSNKEGGPSVYKQTRALRVLGLLNYTDRRLMTILHKRVVVRPPSTRLPDESEDFSSYVQNIADALVSYHPQDAALEQVRAQYTNDIISMLASPRGFPKCQTILSHNRKWYLISQDDEKFRSNFKKYVGSKDLKVKDLATAAAATENLYALNKYKQNLFYAMGDLRHDDKMDTFINCWYAAAWNGKIESVQFLLRQLNMVLPEELPSADEIFLRKTAAWSGSGQQSSTDEIDLQVTFYYIHGATTAAIVRGHNEIAKILIECLIRLKNTVTDSDWGSFLNDLTQFSIATTAIGMYTGKGTIGEA"]}}, {"location": "join{[1878631:1878904](+), [1878982:1880034](+), [1880093:1880097](+)}", "type": "CDS", "id": "<unknown id>", "qualifiers": {"Name": ["input.path1.gene468"], "gene": ["input.path1.gene468"], "source": ["GlimmerHMM"], "transl_table": ["1"], "translation": ["MPLKTDIKSGRQDPAGSSDSYVDNLETDVLIVGAGFGGIYLMHKLRQQGFKCKIYEAGKGLGGIWHWNCYPGARVDSQVPVYEYSFPEIWKDWTWSSRYPGWEELRRYFDHVEEKLDIKKDVAFETTVTGAQFDKPSGKWVIETEDGRTARARYLLLATGFAAKRHFPDWKGMDNFKGVIHHSSFWPEEGVDVKGKRVAVIGTGSTGIQLAQDTATQGAHVTVFQRTPNLCLPMQQKPLTREEQEDAKKKYPSLYELRRTTFAGFLYDFVQKDTFDDTPEDREAFYEKMYENGGFEFWLANYKDLLFDKAANRAAYDFWAKKARARITDPRKRDILAPLEPLHAFGTKRPSLEQNFYEMMDRPENDVVDVKSTPIREFTETGITTQDGTHREFDVIALATGFDSVTGGMKNMGLRNVDGVPLSQLWKSGTWSYLGMACAGFP"]}}, {"location": "join{[1881552:1882847](+), [1882918:1883030](+), [1883085:1883130](+)}", "type": "CDS", "id": "<unknown id>", "qualifiers": {"Name": ["input.path1.gene469"], "gene": ["input.path1.gene469"], "source": ["GlimmerHMM"], "transl_table": ["1"], "translation": ["MCKTMSTLHSHAPAHSLETTKKTVEEAFGGRRFEDIFDEFDETPLGVGAIAQVYKAKLKPDLATVEQDMEEAPQNLRQRIRKNVDVTLKDMPHRVPSSHVAIKVLHPNVERVVRRDLRIMGFFAAIINAIPTMEWLSFPDEVAQFGEMMRLQLDLRIEAANLSLFRQHFKDRNTAWFPYPYTEYTTRNVLIEEFAQGIPLEDFLQNGGGPFQEDIANEGLNAFLTMVLIDNFIHADLHPGNIMVRFYKPQQLDVGLFTRQEDRTTGPKDSPDVTEEVLRRLRPFKKEPKEWNKKLQEIDSEGYRPQIIFIDTGLVTELNATNRANFLDLFKAVAEFDGYKAGHLMVERCRQPDAVIDSEVFALRMQHLVLGVKSRTFALGNIKIGDILNEVLSMVRGHHVRLEGDFVNVVLSILLLEGIGRSLNPNLDLFAGQLGAQSGSAMIRGGDFSMLRVWAGLEARSFLQASVESVERCVKYDQLSPNL"]}}, {"location": "join{[1883641:1884345](+), [1884368:1884390](+)}", "type": "CDS", "id": "<unknown id>", "qualifiers": {"Name": ["input.path1.gene470"], "gene": ["input.path1.gene470"], "source": ["GlimmerHMM"], "transl_table": ["1"], "translation": ["MEPAAAGALYAAESLLSGAAALVKGITHPTLPLKANLTHISSVPLPRSNHTLSVVKGRAYIFGGETAPGELADNDMHVVILPSSGVMDADYTTIKARPEASGGETPASRKGHSSVVIGDSIYIFGGEVQDGKEERGRIWAFHTLRNTWSFLDPTPESAVPSQRTGHAVAASELPAPKDITYQEKAPQQPADPAQVVPEPAEEDTWGTLFVVGGRETESGQLAKDALAFDVRTRTWRPRRTR"]}}, {"location": "join{[1885755:1885791](-), [1885609:1885668](-), [1885306:1885457](-), [1884414:1884681](-)}", "type": "CDS", "id": "<unknown id>", "qualifiers": {"Name": ["input.path1.gene471"], "gene": ["input.path1.gene471"], "source": ["GlimmerHMM"], "transl_table": ["1"], "translation": ["MIIPIRCFSCGKVVGDLWEQYLEKIDNGMNDVEAIDALELRRYCCRRMILTHVDLIEKLLKYNASEREQAKALRRGEETDSLQRRRVVWTRRRAPEEEQVVAALAGGYGFEAGGGAGEGRLEASLECARSAQDQPVVRGVVPPSAWVHTGDTSRACVVALAPASEIPPKR"]}}, {"location": "join{[1886195:1887459](+), [1887510:1887883](+), [1887966:1889186](+), [1890912:1892300](+)}", "type": "CDS", "id": "<unknown id>", "qualifiers": {"Name": ["input.path1.gene472"], "gene": ["input.path1.gene472"], "source": ["GlimmerHMM"], "transl_table": ["1"], "translation": ["MVDPNGTPQLKRKREGAEAQRKKAKTGKGKQGANVEATPMKNKSAPVDAKTPKSAVTPEAKSDNRKIKGTPQQSQGNGPAAGTPSSSRKKDKPKPKTPKAGETERSADADDDAPAEIKVLAVMEKENKKKDRQTDPWAISAPQGGWFLPQDPVFSPDEKFLLLGKLKALDVYAADTSLLVRSLPLGASSVALAYAISSTNPDLVYVADSAGIISLWNWTDGSKLGRWGIGANVQHLVVVEQPTTARDLIFTHEAESPKHIVSVHALYTGEEAAKTEVKQILKTARPITGMQVLLQGKLVVLSTPNSMIIGKRRKFKQTALQDFEYTWREFETSKRITTFNGFVQTPSGKDKALEVERDNLDLAVGDEDGAIYLFEDVISRFVAVEKSQKDKSDRKVGPESLTPKRLHWHRSAVRSIKWSLDGNYLISGGDETVLTIWQLATGKQQHLPHLTAAIESIAISPSGASYGVTLANNSVIVLSTSELSAKTNIVGIQTRRISAGKLYRLADPNNSPAYLQPVPMDVDPQNNNYLTFVTPSSQPRHGGVTRSQHGTRRQTDPRTKRQPAPNQPRRRLARHSRRMDPPAADLSYIEEGIPAFNAEERSLRREVYLKIWRRDEQNTQWVLDARIDAPHFIDGLSAPARVFDLIADPSGAAFATVGEDRTVRIWKPKTRMRDGVVVRGADRMRGLVDWTLSRAIKLPNKLTVDDSADASQDTIPRTSRLAFSADGSVLAAGISWASDEDPGVIHIIDTATGTITRSLTEIDVSALSGLAILNHHLIILGSAVVSWDLVLDRLVYSIPNKMPGVRVATHSQMLRLAVNDADNTFAVSTPRLAKTNPEDTRYSKVATKLTVYEPASPEPLWHCAIPEAVVLGLVPARGGKGFVALDSSSNVRVVRPTAATMALASSAKASAKAEEASMDVDVDVDVDEDDDSEDADEVVDAEVGFDAEAELLRGFVTLLNGTPKDWVVTGTSSYQMDKWEWPTIKAGTSAAVYVEWGQKGSQRDDAGEAYYSIDGTPDTFQVLGKKPDDFHITINFDHMATKQSPQGSKMDLGFRHDHAVHHIVSTDELGDWWSNAGDLTDWMQQSLGSIGNRTLKQICMPGSHDAGMSEFDPGTIGAHWTNSQTQVLNFYDQLVAGSRYFDLRPVISAGEFKAGHYSALEDLWVGGNGAKLADIITQVNDFTAKYKELVIINLSHTLDTDNDYKELSQDQWNQLFDQLKGLNNRFTVADPASTDFSANTLDSFIKDAASVFVIAQLPSGISLGDYASQGFFNQDHFPVYDSYANSNSYDTMRDDQLNKLKAERNLVADDATRKDKFHVLSWTLTQQVEDVLNFEKAILNLASGVYDQLYTDAFNAFTPESFPNVLYIDGMGVRDKAARFPYDKPEDVGRNYDIISLAIAINNAKAGKNVYITG"]}}, {"location": "join{[1893370:1893895](+), [1893944:1893956](+), [1894190:1894199](+)}", "type": "CDS", "id": "<unknown id>", "qualifiers": {"Name": ["input.path1.gene473"], "gene": ["input.path1.gene473"], "phase": ["0"], "source": ["GlimmerHMM"], "transl_table": ["1"], "translation": ["MRVLISLALLWAYLTCILAHPNPPYIKLNATANSVSATDPDWKPGTCQAAIHLRQECIRDFNNLHWVTTWASFTLVDDAGVAIPNLWGRGVDAPYPANEIDVAHIQAPSFAFGWKWYQDQHYDKMTFSYDWGDKFRSEDDDDCTTKKWWSVGHEGIAAEWWQDCVHARVPPGTQRVGRHYP"]}}, {"location": "join{[1899057:1899569](+), [1899597:1899721](+)}", "type": "CDS", "id": "<unknown id>", "qualifiers": {"Name": ["input.path1.gene474"], "gene": ["input.path1.gene474"], "source": ["GlimmerHMM"], "transl_table": ["1"], "translation": ["MAADGHQVASHTWTHLDLSAISEKDRKAQMVKNEMAIRNILGYFPTYMRPPYSSCTAASGCEKTMADLGYHIVYFDVDTDDYNQLEATQIQNAKNNFRGNITAGGATPKNNEWLSIAHDIHPQTAYNLTDYMLSTLTSLGYKAVTVGECLGDDKANWYRSASGTVPTGTKTEAERAKQAKQAMHSEAQRSRAKAAPQREAQPAQRSFPTPI"]}}, {"location": "join{[1899992:1900119](-), [1899717:1899929](-)}", "type": "CDS", "id": "<unknown id>", "qualifiers": {"Name": ["input.path1.gene475"], "gene": ["input.path1.gene475"], "source": ["GlimmerHMM"], "transl_table": ["1"], "translation": ["MPRRGPAPPILRAAIPKRRPLARELVGAPTRAIRRDLGPRRSLVGARAAPPVLRAARAEGGPRAGVPRGAAAGAVGGGLLVEVEVEVGAVELRGVSWGLCGCGGRGLRAVLA"]}}, {"location": "join{[1901506:1902899](+), [1902915:1903273](+), [1903431:1903435](+), [1903768:1903783](+)}", "type": "CDS", "id": "<unknown id>", "qualifiers": {"Name": ["input.path1.gene476"], "gene": ["input.path1.gene476"], "source": ["GlimmerHMM"], "transl_table": ["1"], "translation": ["MALFTFDDEAQLAGGADPVSLAPHKEPERILDAGDRMDLDVPHVQTKMGTPPIAIASPIPRRLVQTHAEPKQPAHGDKLDVDAVMKKAQKNKRKKKKGMKGAPAMTTVRGFETPTASGGEESDYSTATTPRFGPSWSAYPSVTSSPALRPTSAAGVIGNLKQQLEALNIGPRVDSPQKFCGCPPGQLRSGLSSNASVSNFSDSDRTEMESYEVDLDEDFVSPDVRSKPSTMLTSSVARKMTAADFEPLTCLGKGSFGTVLLVKQRGTGRLYAQKQFKKASLTVRKKLIEQTKTERAILESVNRHPFIVNLYYAFQDHEKLYLILEYAQGGELFHHLAQERMFNEDTAAFYMGEMVLALDYLHRTVGIVYRDLKPENCLLDAEGHLLLTDFGLSKVAVDDETCNSIAGTIDFMAPEVIQGLDYGMAVDWWSLGALGYDLLTGSPPSRATTTQRSSTTSSTRNWPSRRKGPPHPLPAQGPQETPRIQHAQGHEHHPRAQVLPQARLDTVDEEEVEPPIVPLITDPELAENFSDEFTGAALSSCAGVNGVGLNGVGMDMDMGMGGGRRESGSQSEVEEAYRAMEKDPVTQDE"]}}, {"location": "join{[1906130:1906208](-), [1906007:1906077](-), [1904308:1905951](-)}", "type": "CDS", "id": "<unknown id>", "qualifiers": {"Name": ["input.path1.gene477"], "gene": ["input.path1.gene477"], "source": ["GlimmerHMM"], "transl_table": ["1"], "translation": ["MPPRAAARAASAKIAEKKPPRPSMAPTTRTQRGASKPVNGVKEKAGSAPPAKGRPKKEASPKAAPKAAPKAAPKAAPKAAPKAAPKRKKAAEESEDEDESADEPAAKRKKADESTPDVDGDAPKTKKPKTAKKAPTPKRDLPKGPRRPKGKKIEINAIRYTDPLKIFVFGEGGQGELGLGATKKAIDVKRPRWNEALSNQDVVRVATGGMHVVALTKDNKILTWGVNDNGALGRDTAGGEQLKDMKDGDDSDSDSDDDETGGLNPLEATPTAISSSHFPEDTVFVDVAAGDSCSFALTTEGAVYGWGTFRKNEGILGFAKNNETATTPVYLDAITKVTNLACGTNHVLALTKDKHVFAWGNGQQNQLGRRLAERNLNEALTPSRLGFHDPDFKRPSAKMAHIACGDYHGLAIAEDGHVWSWGANNYCETGHAANAGQDSASIITPRIVAALEGKNIAALDAGSHHNLAITSAGAVLVWGRCDGSQTGIPAETLAAVNDAAKVLCADNGKPKILVEPTPVPGLSDIATGVCGPEHSIVINKAGRAYSWGFSANYQTGQGTDDDVEVPTLVDNTAVREEKLVWAGAGGQYSALASKKA"]}}, {"location": "join{[1906645:1906812](+), [1906861:1907640](+), [1907791:1908109](+), [1908114:1908455](+), [1908707:1908830](+), [1909210:1909261](+), [1909266:1909293](+)}", "type": "CDS", "id": "<unknown id>", "qualifiers": {"Name": ["input.path1.gene478"], "gene": ["input.path1.gene478"], "source": ["GlimmerHMM"], "transl_table": ["1"], "translation": ["MIRRLLVPLILARGTLTAQPSAPFPIAAPLRELPWAQLNFLHTTDIHGWWGGHLQEPSFSADWGDYVSFAKHLRDRADADGSDLLLVDTGDRIEGNAIYDSSKPRGKFTYEIAKEQTIDLICSGNHELYKAESANGEFYHTVPDFKGNYLASNLDIINPKTGQRQPLAARYKKFKTKNQGIRILAFGFIFDFTGNDNNTFVIPVEETVKQDWFTDAIKDKDVDLILVYGHVDIRSTEYALLHKTIRSAQWDTPIQFFGGHSHIRDYKIFDSSSVALESGRYMETIGFMSIDGLRTSTSTSATKPSPRKKTKRTRKIRLRAPKLLGLAPPVPPPRKHLHPPSNPRPPRGHLPPEKDKKALVITNTGGIRFDIFKGPFTKDTKFLVSPFTSGIRYIEDVPYAAARKLLPLLNNEGPILEAMAMGGSVLGGARAAGCEVAAGAVSRGRCCVGGGHGGAAQRGGGQKQKPLQSSRTEGDIFPGYTTRDDAGDDGDDTLHEVIPFYQVPNCVQAAVGFEQGGETEPDVVHVMFNEFMLKWWRMDMCWCTCTLLTQLTLLTLLMLRSSALQTTRFSVLPSIKSRRVWLVVDWFVSSWTSYDLSGSSR"]}}, {"location": "join{[1912312:1912409](-), [1912072:1912146](-), [1911929:1911989](-)}", "type": "CDS", "id": "<unknown id>", "qualifiers": {"Name": ["input.path1.gene479"], "gene": ["input.path1.gene479"], "source": ["GlimmerHMM"], "transl_table": ["1"], "translation": ["MPCSGWFVKADGCVGYGGEGLVQVGAEPGTEGYALIVTQRSLVVPGKIAGGGVCSEIVPGDEFGDGMPRLSAARYT"]}}, {"location": "join{[1913294:1913427](-), [1913152:1913188](-), [1912826:1913095](-)}", "type": "CDS", "id": "<unknown id>", "qualifiers": {"Name": ["input.path1.gene480"], "gene": ["input.path1.gene480"], "source": ["GlimmerHMM"], "transl_table": ["1"], "translation": ["MMEDLKLEKSFEAEGWIIRYGVFGEEAPTGENGTIHPRDAMELRKNEKKNKDEWIGDTSVRTQSLILTTLFTTLHLSNPLVLAHDIAGSIALRASLIHNLTYKSLLLLDTNAILPWGDGFYTLVRSTPSPFLALPPPSSTPCSAP"]}}, {"location": "join{[1919914:1920250](+), [1920311:1920672](+), [1920791:1920919](+)}", "type": "CDS", "id": "<unknown id>", "qualifiers": {"Name": ["input.path1.gene481"], "gene": ["input.path1.gene481"], "source": ["GlimmerHMM"], "transl_table": ["1"], "translation": ["MDVVRSSAGPMATSIRDISLFISTTMQAPTSHYDSTVIPLRWANLQPKPTLRIGLVLNNGVHTPTPPMRRALHQVADRLRTNPDIELVPITLPNVAEHIADLLQYFTLDGAQSHLTHLTLTSEPPTPSLLGTSLLSAPPSTLPSLFALNARREAATRTYHALFRTHALDAVLMPPAPHTAVPLDRWTSVSYTGLWNYLDYPAVVMPVGVVEEGDEVDVVDGEGGRGLGGGWEDTGPEDYKDAPTAVQLVGYRYEDEKLMQIAGLVDEMVHGTAA"]}}, {"location": "join{[1923622:1923626](-), [1923327:1923563](-), [1923201:1923272](-), [1922813:1923172](-), [1922702:1922716](-), [1922456:1922507](-)}", "type": "CDS", "id": "<unknown id>", "qualifiers": {"Name": ["input.path1.gene482"], "gene": ["input.path1.gene482"], "source": ["GlimmerHMM"], "transl_table": ["1"], "translation": ["MSLREHLLAAGAGQPSAPQPMQQHPHQSPQQHQIDPAIQGQQYQMSQGEPAHLADQGQVNAKGRRELSTSKRAAQNRAAQRAFRQRKEEYIKQLKDQVKEFEQLELPAPRLHHQPPIAPPRDPGRGPSRPGRRRPLAPRRSPQSEHDPASPPQSDPQQQPQQNTNNGGLSDRQIGELQMAAQAAAAAQHGGPQLSNGKHPNDVSPFSPDYADKRQKVGGSPAPVSMLGSYTRPGGRGERVIKGK"]}}, {"location": "join{[1926489:1926498](-), [1926362:1926459](-), [1926284:1926310](-)}", "type": "CDS", "id": "<unknown id>", "qualifiers": {"Name": ["input.path1.gene483"], "gene": ["input.path1.gene483"], "source": ["GlimmerHMM"], "transl_table": ["1"], "translation": ["MVYECTSAARCRELWNFLGGPNGRGSLLCCGAVVRCMYVSAGV"]}}, {"location": "join{[1933804:1934095](-), [1933292:1933799](-)}", "type": "CDS", "id": "<unknown id>", "qualifiers": {"Name": ["input.path1.gene484"], "gene": ["input.path1.gene484"], "phase": ["0"], "source": ["GlimmerHMM"], "transl_table": ["1"], "translation": ["MTGVKEQTSADYARKLAEAGFYALTFDAAYQGESEGEPRGLEDPHQRVEDVKGAVSYLTTLKGEVDRDRIGVLGICASGGYTSYAAQSDGRIRALATCGLRRPHDTLRGLHEGLKENPEAIAGALNAAGQWRSNKANGTIAEAPQMFSTDISQIPDDADSFFKDAAAYYGSKRGHHERSDQKVPPVSYDLMVSYDSFNFQHLISPRPLLMIAGAKAQTLHYSKTAINAAQEPKELFTVEGKNHFDLYDDLEVAGPKVVEFFARYL"]}}, {"location": "join{[1941383:1945614](-), [1940287:1940301](-)}", "type": "CDS", "id": "<unknown id>", "qualifiers": {"Name": ["input.path1.gene485"], "gene": ["input.path1.gene485"], "source": ["GlimmerHMM"], "transl_table": ["1"], "translation": ["MDRVRLSCVTAQFEVAAALATPITTSMPGGHQVSAASLEENPRLDAARQLTFPGQVDTPQGQRKTTTLVDTGASACFINRKWVKKRGFRCIKTTRPIRLSLADGVEVGQLTECVETTVAHGSHSSSVLLYVTDIGKFDIILGMNWAEYHHIRILVGSPRSIEFESDFCRLNCLKDGRPETIYDDRIPLSESRKTSLIGDVCLISARAAVAMASSEEGIIWVQPHDWDKLKRPPSEDTSVLSAMDTLPLHATHTQDDFAKYMTKMSTTRSEDELKQLLPARIYRKWKDLFNEAKANELPPHRPGVDHPIDLSDNTVPRPRIYGLTRQETEAVKKYIDEMLSKGFIRPSNSPYASPVLVVKKPSGGLRICVDYRALNNLTKKNRNAPPSIKETLARMNQVQLMTLVDVVAAFNTVRIREGDEEKSAFMTRYGLYEYLVMPFGMCNAPGTFQNFINDTIREYLDDFATAYLDDILIYSANEAEHDSHVDKVLGKLEKAGLYLDPTKCSWSVKKVKYLGLILTTEGIEMDPAKVATVRDWPTPRCVKDVQSFLGFANFYRRFIEGFSRITKPLSELTKEGGHKEFPLKPTSAAMGAFSLVKAAFTRAEGRFLAHFNPELETWLETDSSDFVYAAILSQKHPDGTLKPVAFMSHKMTPAECNYEIYDKELLAIVCAFEDWRFELSGTKEPVKVLSDHQALQWFMTNKRLNRRQARWAEFLSEFNFKITYRPGVQGTKPDALTRRSDDLPQGVTDPRRQHQWQTVIKRDQVDPKVRIAYMTATRTEGARLAVALATVADPVPTTRLVDMVRTAYCLSELTDVLETRVQRLMTCAAHLATTDRQDGTSEEPPEAASGAPEVPTGVAPPADTPELETPTGNAPVADDAPATDVASLIQEAKEKLELDAVAKQIMEALVTGQRRLPYQLHKDGVRIQLPDCDLRDGLLYVKGKIFIPDVDHLRTRVVEFMHNTTCGGHGGKHESYAKIARWYYWPGLTNDVAQFVKACLLCKRTKPYRQGKHGLLHPLPIPDRYWESISMDYITGLPSCLDNGVSYEHILVVVDRLSKKKKFVPVPDLRTDTLVKAFVEHIWREEGYPANIVSDRGAQFVSHFWRRLCDRIGTRPKLSTAYHPETDGQTENANAWLKQYLRAYVNYDQDNWAFLLPIAEFVANSSVSTSTGVTPFEATKGYLPRAGLEPPQPIDNRLTAPAKADRAKADKFAERLETLRSSLRDSLAWAQSKQKQFADAHRFPAPQLKVGDRVMVDFRNARTRRPNQSLDYKNRGPFTVIEEIDKTAYRIDLPPEIRIHNVFHPWLLHPCEERGLPGQRPIPDQPAPINDPEADDEQDYTVEAIVDCRIKRDFRDPLLRNRKGLLQYKVVWSNYPQGPDNPSWEPYMNLVSSADLVYEWHRQHPAIPIHPNNI"]}}, {"location": "[1945670:1948025](-)", "type": "CDS", "id": "<unknown id>", "qualifiers": {"ID": ["input.cds486.1"], "Name": ["input.path1.gene486"], "Note": ["single-exon"], "gene": ["input.path1.gene486"], "phase": ["0"], "source": ["GlimmerHMM"], "transl_table": ["1"], "translation": ["MVGKQGRARHSRPSLLEPLLPPPAEATQETHTLPTESQDQPAASQLPGWRRTPSRFSAFKTSVELSLAPDGDPDQAGAIAIQEHIDLELSGARYEILYFENSRPKFRFTMPYNEIDGYAWFEFTELDDANTANSYNFQYGQDRPKDNDPLSHQFTTRLGPLVEGDSDGSALSDCVRDDPRDWVYNMLALFQALRNATFAASNDLKALEESQKPTSLSLSSFAGQEEMIAKVTTLQADSKKYKLLYEKARSNPCQDEEHRKTDKSLETLRSDLAHWQKRADDNLLEAGKLRTENKRLEEENLAALRRREDDEQLVETLRNDLDSEKQESEHWYHQFKLQRNTAQQLQGERDEADRERNEAQHSLQHLRDESSKEINELIRHVQRYDPTYQHYKGIANRRVDALRRETVPIRQGGSSPFVPRRGAGLDNPYAYEPVRRDRTPVDEAGGYRSPGPTGQRRDDLAGTRERAEPYVPRVAPSPSHTSRTDGGTKVVKLPDVPIFKGKDDEDYDKFRSMAIKKCNLGFEDESSRIAYLETRIGGTAWTLVEDIKNPSDYMEWIYALDELYGHTSVDKIKEANKLLTGPDKPLKQKPGETFAQWKVRFSSVRYRLKHVPDDVMYEYVKELINPGLANDANVRRRHGDSLTQYLQDCTELDRDRVTRKSESSTKKPARETTKRVAFEQRPSSSGGPRNKQKVAYGRTADERRVLNELKACFKCGVPGHRQNDSDAPCRGKPATPSDQIPSLTAALNAIQAAGEEDYDDQVDEEGYELSRTYSTTDEDDGDLN"]}}, {"location": "join{[1948964:1953269](-), [1948726:1948867](-)}", "type": "CDS", "id": "<unknown id>", "qualifiers": {"Name": ["input.path1.gene487"], "gene": ["input.path1.gene487"], "phase": ["0"], "source": ["GlimmerHMM"], "transl_table": ["1"], "translation": ["MDRVRLSCVTAQFEVAAALATPITTSMPGGHQVSAASLEENPRLDAARQLTFPGQVDTPQGQRKTTTLVDTGASACFINRKWVKKRGFRCIKTTRPIRLSLADGVEVGQLTECVETTVAHGSHSSSVLLYVTDIGKFDIILGMNWAEYHHIRILVGSPRSIEFESDFCRLNCLKDGRPETIYDDRIPLSESRKTSLIGDVCLISARAAVAMASSEEGIIWVQPHDWDKLKRPPSEDTSVLSAMDTLPLHATHTQDDFAKYMTKMSTTRSEDELKQLLPARIYRKWKDLFNEAKANELPPHRPGVDHPIDLSDNTVPRPRIYGLTRQETEAVKKYIDEMLSKGFIRPSNSPYASPVLVVKKPSGGLRICVDYRALNNLTKKNRNAPPSIKETLARMNQVQLMTLVDVVAAFNTVRIREGDEEKSAFMTRYGLYEYLVMPFGMCNAPGTFQNFINDTIREYLDDFATAYLDDILIYSANEAEHDSHVDKVLGKLEKAGLYLDPTKCSWSVKKVKYLGLILTTEGIEMDPAKVATVRDWPTPRCVKDVQSFLGFANFYRRFIEGFSRITKPLSELTKEGGHKEFPLKPTSAAMGAFSLVKAAFTRAEGRFLAHFNPELETWLETDSSDFVYAAILSQKHPDGTLKPVAFMSHKMTPAECNYEIYDKELLAIVCAFEDWRFELSGTKEPVKVLSDHQALQWFMTNKRLNRRQARWAEFLSEFNFKITYRPGVQGTKPDALTRRSDDLPQGVTDPRRQHQWQTVIKRDQVDPKVRIAYMTATRTEGARLAVALATVADPVPTTRLVDMVRTAYCLSELTDVLETRVQRLMTCAAHLATTDRQDGTSEEPPEAASGAPEVPTGVAPPADTPELETPTGNAPVADDAPATDVASLIQEAKEKLELDAVAKQIMEALVTGQRRLPYQLHKDGVRIQLPDCDLRDGLLYVKGKIFIPDVDHLRTRVVEFMHNTTCGGHGGKHESYAKIARWYYWPGLTNDVAQFVKACLLCKRTKPYRQGKHGLLHPLPIPDRYWESISMDYITGLPSCLDNGVSYEHILVVVDRLSKKKKFVPVPDLRTDTLVKAFVEHIWREEGYPANIVSDRGAQFVSHFWRRLCDRIGTRPKLSTAYHPETDGQTENANAWLKQYLRAYVNYDQDNWAFLLPIAEFVANSSVSTSTGVTPFEATKGYLPRAGLEPPQPIDNRLTAPAKADRAKADKFAERLETLRSSLRDSLAWAQSKQKQFADAHRFPAPQLKVGDRVMVDFRNARTRRPNQSLDYKNRGPFTVIEEIDKTAYRIDLPPEIRIHNVFHPWLLHPCEERGLPGQRPIPDQPAPINDPEADDEQDYTVEAIVDCRIKRDFRDPLLRNRKGLLQYKVVWSNYPQGPDNPSWEPYMNLVSSADLVYEWHRQHPAIPIHRKFATLTGKQDMLLLKLDELLGQELYQNTCDPWSRTELRDMTCVRRMSSAMVGLQNAEALGPQRPAKGATK"]}}, {"location": "[1953325:1955279](-)", "type": "CDS", "id": "<unknown id>", "qualifiers": {"ID": ["input.cds488.1"], "Name": ["input.path1.gene488"], "Note": ["final-exon"], "gene": ["input.path1.gene488"], "phase": ["1"], "source": ["GlimmerHMM"], "transl_table": ["1"], "translation": ["LQFPIWTRSPQRQRSAFSPVHHSVGTTGGRRL"]}}], "name": "contig_10", "description": "contig_10", "dbxrefs": [], "annotations": {"molecule_type": "DNA", "references": []}, "letter_annotations": {}, "areas": [{"start": 133009, "end": 174203, "products": ["T1PKS"], "protoclusters": {"0": {"start": 133009, "end": 174203, "core_start": 150420, "core_end": 154559, "product": "T1PKS", "tool": "rule-based-clusters"}}, "candidates": [{"start": 133009, "end": 174203, "kind": "single", "protoclusters": [0]}], "subregions": []}, {"start": 637822, "end": 682907, "products": ["T1PKS"], "protoclusters": {"0": {"start": 637822, "end": 682907, "core_start": 657822, "core_end": 662907, "product": "T1PKS", "tool": "rule-based-clusters"}}, "candidates": [{"start": 637822, "end": 682907, "kind": "single", "protoclusters": [0]}], "subregions": []}, {"start": 864200, "end": 909865, "products": ["NRPS-like"], "protoclusters": {"0": {"start": 864200, "end": 903208, "core_start": 882491, "core_end": 885204, "product": "NRPS-like", "tool": "rule-based-clusters"}, "1": {"start": 868433, "end": 909865, "core_start": 888433, "core_end": 889865, "product": "NRPS-like", "tool": "rule-based-clusters"}}, "candidates": [{"start": 864200, "end": 909865, "kind": "neighbouring", "protoclusters": [0, 1]}, {"start": 864200, "end": 903208, "kind": "single", "protoclusters": [0]}, {"start": 868433, "end": 909865, "kind": "single", "protoclusters": [1]}], "subregions": []}], "modules": {"antismash.detection.hmm_detection": {"record_id": "contig_10", "schema_version": 2, "enabled_types": ["T1PKS", "T2PKS", "T3PKS", "transAT-PKS", "hglE-KS", "prodigiosin", "arylpolyene", "resorcinol", "ladderane", "PUFA", "NRPS", "CDPS", "thioamide-NRP", "NAPAA", "terpene", "lanthipeptide-class-i", "lanthipeptide-class-ii", "lanthipeptide-class-iii", "lanthipeptide-class-iv", "lanthipeptide-class-v", "lipolanthine", "RiPP-like", "thiopeptide", "thioamitides", "linaridin", "cyanobactin", "glycocin", "LAP", "lassopeptide", "sactipeptide", "bottromycin", "microviridin", "proteusin", "ranthipeptide", "redox-cofactor", "epipeptide", "cyclic-lactone-autoinducer", "spliceotide", "blactam", "amglyccycl", "aminocoumarin", "siderophore", "ectoine", "NAGGN", "butyrolactone", "indole", "nucleoside", "phosphoglycolipid", "melanin", "oligosaccharide", "furan", "hserlactone", "phenazine", "phosphonate", "guanidinotides", "other", "acyl_amino_acids", "PBDE", "PpyS-KS", "betalactone", "RaS-RiPP", "fungal-RiPP", "tropodithietic-acid", "pyrrolidine", "NRPS-like", "PKS-like", "transAT-PKS-like", "RRE-containing"], "rule_results": {"schema_version": 3, "tool": "rule-based-clusters", "cds_by_protocluster": [[{"location": "[133009:174203]", "type": "protocluster", "id": "<unknown id>", "qualifiers": {"aStool": ["rule-based-clusters"], "contig_edge": ["False"], "core_location": ["join{[154472:154559](-), [152526:153900](-), [151484:152026](-), [151339:151392](-), [151134:151314](-), [150508:150954](-), [150420:150501](-)}"], "cutoff": ["20000"], "detection_rule": ["cds(PKS_AT and (PKS_KS or ene_KS or mod_KS or hyb_KS or itr_KS or tra_KS))"], "neighbourhood": ["20000"], "product": ["T1PKS"], "protocluster_number": ["1"], "tool": ["antismash"]}}, [{"cds_name": "input.path1.gene29", "domains": [["PKS_AT", 6.8e-53, 174.9, 1682, "rule-based-clusters"], ["itr_KS", 4.4e-154, 508.2, 96, "rule-based-clusters"]], "definition_domains": {"T1PKS": ["PKS_AT", "itr_KS"]}}]], [{"location": "[637822:682907]", "type": "protocluster", "id": "<unknown id>", "qualifiers": {"aStool": ["rule-based-clusters"], "contig_edge": ["False"], "core_location": ["join{[657822:657924](+), [657985:658060](+), [658597:659419](+), [659528:659832](+), [660107:660617](+), [660650:661177](+), [661336:661630](+), [661683:661732](+), [661774:661907](+), [662060:662441](+), [662474:662907](+)}"], "cutoff": ["20000"], "detection_rule": ["cds(PKS_AT and (PKS_KS or ene_KS or mod_KS or hyb_KS or itr_KS or tra_KS))"], "neighbourhood": ["20000"], "product": ["T1PKS"], "protocluster_number": ["2"], "tool": ["antismash"]}}, [{"cds_name": "input.path1.gene178", "domains": [["PP-binding", 4.4e-12, 41.3, 164, "rule-based-clusters"], ["PKS_AT", 1.4e-56, 187.0, 1682, "rule-based-clusters"], ["itr_KS", 6.8e-127, 418.6, 96, "rule-based-clusters"]], "definition_domains": {"T1PKS": ["PKS_AT", "itr_KS"]}}]], [{"location": "[864200:903208]", "type": "protocluster", "id": "<unknown id>", "qualifiers": {"aStool": ["rule-based-clusters"], "contig_edge": ["False"], "core_location": ["join{[882491:882730](+), [882883:883287](+), [883860:884836](+), [885179:885204](+)}"], "cutoff": ["0"], "detection_rule": ["cds((PP-binding or NAD_binding_4) and (AMP-binding or A-OX))"], "neighbourhood": ["20000"], "product": ["NRPS-like"], "protocluster_number": ["3"], "tool": ["antismash"]}}, [{"cds_name": "input.path1.gene221", "domains": [["Pkinase", 7.7e-10, 33.4, 54, "rule-based-clusters"]], "definition_domains": {}}, {"cds_name": "input.path1.gene224", "domains": [["AMP-binding", 1.6e-40, 133.8, 400, "rule-based-clusters"], ["PP-binding", 2.4e-06, 22.9, 164, "rule-based-clusters"]], "definition_domains": {"NRPS-like": ["AMP-binding", "PP-binding"]}}, {"cds_name": "input.path1.gene225", "domains": [["AMP-binding", 1.6e-27, 91.0, 400, "rule-based-clusters"], ["PP-binding", 3.2e-09, 32.1, 164, "rule-based-clusters"]], "definition_domains": {"NRPS-like": ["AMP-binding", "PP-binding"]}}, {"cds_name": "input.path1.gene226", "domains": [["Condensation", 5.1e-25, 83.0, 42, "rule-based-clusters"], ["PP-binding", 1.2e-05, 20.7, 164, "rule-based-clusters"]], "definition_domains": {}}]], [{"location": "[868433:909865]", "type": "protocluster", "id": "<unknown id>", "qualifiers": {"aStool": ["rule-based-clusters"], "contig_edge": ["False"], "core_location": ["join{[888433:888448](+), [888597:889321](+), [889369:889534](+), [889606:889660](+), [889705:889766](+), [889816:889865](+)}"], "cutoff": ["0"], "detection_rule": ["cds((PP-binding or NAD_binding_4) and (AMP-binding or A-OX))"], "neighbourhood": ["20000"], "product": ["NRPS-like"], "protocluster_number": ["4"], "tool": ["antismash"]}}, [{"cds_name": "input.path1.gene221", "domains": [["Pkinase", 7.7e-10, 33.4, 54, "rule-based-clusters"]], "definition_domains": {}}, {"cds_name": "input.path1.gene224", "domains": [["AMP-binding", 1.6e-40, 133.8, 400, "rule-based-clusters"], ["PP-binding", 2.4e-06, 22.9, 164, "rule-based-clusters"]], "definition_domains": {"NRPS-like": ["AMP-binding", "PP-binding"]}}, {"cds_name": "input.path1.gene225", "domains": [["AMP-binding", 1.6e-27, 91.0, 400, "rule-based-clusters"], ["PP-binding", 3.2e-09, 32.1, 164, "rule-based-clusters"]], "definition_domains": {"NRPS-like": ["AMP-binding", "PP-binding"]}}, {"cds_name": "input.path1.gene226", "domains": [["Condensation", 5.1e-25, 83.0, 42, "rule-based-clusters"], ["PP-binding", 1.2e-05, 20.7, 164, "rule-based-clusters"]], "definition_domains": {}}]]], "outside_protoclusters": []}, "strictness": "relaxed"}, "antismash.detection.nrps_pks_domains": {"cds_results": {"input.path1.gene29": {"domain_hmms": [{"hit_id": "PKS_KS", "query_start": 52, "query_end": 484, "evalue": 1.1e-145, "bitscore": 477.5}, {"hit_id": "PKS_AT", "query_start": 486, "query_end": 677, "evalue": 7.2e-54, "bitscore": 174.9}], "motif_hmms": [{"hit_id": "PKSI-KS_m3", "query_start": 213, "query_end": 229, "evalue": 9.5e-07, "bitscore": 20.7}, {"hit_id": "PKSI-KS_m4", "query_start": 276, "query_end": 289, "evalue": 2.3e-05, "bitscore": 17.1}, {"hit_id": "PKSI-KS_m5", "query_start": 351, "query_end": 367, "evalue": 0.00018, "bitscore": 13.5}, {"hit_id": "PKSI-KS_m6", "query_start": 392, "query_end": 407, "evalue": 0.0045, "bitscore": 9.8}, {"hit_id": "PKSI-AT-M_m3", "query_start": 497, "query_end": 538, "evalue": 2.2e-10, "bitscore": 32.5}, {"hit_id": "PKSI-AT-M_m5", "query_start": 570, "query_end": 583, "evalue": 0.0011, "bitscore": 12.3}], "modules": [{"components": [{"domain": {"hit_id": "PKS_KS", "query_start": 52, "query_end": 484, "evalue": 1.1e-145, "bitscore": 477.5}, "locus": "input.path1.gene29", "subtype": "Iterative-KS"}, {"domain": {"hit_id": "PKS_AT", "query_start": 486, "query_end": 677, "evalue": 7.2e-54, "bitscore": 174.9}, "locus": "input.path1.gene29"}], "first_in_cds": true}], "type": "Type I Iterative PKS", "ks_subtypes": ["Iterative-KS"]}, "input.path1.gene178": {"domain_hmms": [{"hit_id": "PKS_KS", "query_start": 82, "query_end": 416, "evalue": 5.3e-119, "bitscore": 389.6}, {"hit_id": "PKS_AT", "query_start": 517, "query_end": 782, "evalue": 1.5e-57, "bitscore": 187.0}, {"hit_id": "PP-binding", "query_start": 1144, "query_end": 1206, "evalue": 4.7e-13, "bitscore": 41.3}], "motif_hmms": [{"hit_id": "PKSI-KS_m3", "query_start": 14, "query_end": 25, "evalue": 73.0, "bitscore": -2.6}, {"hit_id": "PKSI-KS_m3", "query_start": 241, "query_end": 264, "evalue": 1.4e-06, "bitscore": 20.2}, {"hit_id": "PKSI-KS_m4", "query_start": 304, "query_end": 317, "evalue": 0.0023, "bitscore": 11.2}, {"hit_id": "PKSI-KS_m5", "query_start": 381, "query_end": 397, "evalue": 0.002, "bitscore": 10.7}, {"hit_id": "PKSI-AT-M_m1", "query_start": 517, "query_end": 533, "evalue": 0.0021, "bitscore": 11.1}], "modules": [{"components": [{"domain": {"hit_id": "PKS_KS", "query_start": 82, "query_end": 416, "evalue": 5.3e-119, "bitscore": 389.6}, "locus": "input.path1.gene178", "subtype": "Iterative-KS"}, {"domain": {"hit_id": "PKS_AT", "query_start": 517, "query_end": 782, "evalue": 1.5e-57, "bitscore": 187.0}, "locus": "input.path1.gene178"}, {"domain": {"hit_id": "PP-binding", "query_start": 1144, "query_end": 1206, "evalue": 4.7e-13, "bitscore": 41.3}, "locus": "input.path1.gene178"}], "first_in_cds": true}], "type": "Type I Iterative PKS", "ks_subtypes": ["Iterative-KS"]}, "input.path1.gene224": {"domain_hmms": [{"hit_id": "PP-binding", "query_start": 4, "query_end": 50, "evalue": 2.6e-07, "bitscore": 22.9}], "motif_hmms": [{"hit_id": "NRPS-A_a3", "query_start": 479, "query_end": 498, "evalue": 5.1e-09, "bitscore": 28.2}], "modules": [{"components": [{"domain": {"hit_id": "PP-binding", "query_start": 4, "query_end": 50, "evalue": 2.6e-07, "bitscore": 22.9}, "locus": "input.path1.gene224"}], "first_in_cds": true}], "type": "other", "ks_subtypes": []}, "input.path1.gene225": {"domain_hmms": [{"hit_id": "PP-binding", "query_start": 204, "query_end": 246, "evalue": 3.4e-10, "bitscore": 32.1}], "motif_hmms": [{"hit_id": "NRPS-A_a6", "query_start": 13, "query_end": 40, "evalue": 1.9e-13, "bitscore": 42.5}, {"hit_id": "NRPS-A_a8", "query_start": 64, "query_end": 85, "evalue": 1.2e-11, "bitscore": 36.6}], "modules": [{"components": [{"domain": {"hit_id": "PP-binding", "query_start": 204, "query_end": 246, "evalue": 3.4e-10, "bitscore": 32.1}, "locus": "input.path1.gene225"}], "first_in_cds": true}], "type": "other", "ks_subtypes": []}, "input.path1.gene226": {"domain_hmms": [{"hit_id": "Condensation_DCL", "query_start": 93, "query_end": 365, "evalue": 7.7e-19, "bitscore": 59.6}], "motif_hmms": [{"hit_id": "C2_LCL_024-062", "query_start": 112, "query_end": 142, "evalue": 2e-05, "bitscore": 17.0}, {"hit_id": "C3_DCL_135-156", "query_start": 207, "query_end": 226, "evalue": 8e-05, "bitscore": 15.3}], "modules": [{"components": [{"domain": {"hit_id": "Condensation_DCL", "query_start": 93, "query_end": 365, "evalue": 7.7e-19, "bitscore": 59.6}, "locus": "input.path1.gene226"}], "first_in_cds": true}], "type": "NRPS-like protein", "ks_subtypes": []}}, "schema_version": 3, "record_id": "contig_10"}, "antismash.detection.cluster_hmmer": {"hits": [{"location": "[136293:136509](-)", "label": "input.path1.gene26", "locus_tag": "input.path1.gene26", "domain": "FCH", "evalue": 2.6e-13, "score": 50.1, "identifier": "PF00611.23", "description": "Fes/CIP4, and EFC/F-BAR homology domain", "protein_start": 22, "protein_end": 94, "translation": "GVSPMLERMHNAKITSDELKSFYAARGAIEEEYSRKLLNLSRKPLGSSEAGTLRMSFDVIRAEVESMGKAHQ"}, {"location": "[139883:140315](+)", "label": "input.path1.gene27", "locus_tag": "input.path1.gene27", "domain": "CNOT1_HEAT", "evalue": 2.3e-30, "score": 105.6, "identifier": "PF16418.5", "description": "CCR4-NOT transcription complex subunit 1 HEAT repeat", "protein_start": 371, "protein_end": 515, "translation": "ALKQLFDPYFWRKLTRHEFVIYGLWQQDPQWLIGRFNEAYNNENMSITIILQHVQQFGWLEQLIRSNTDLSLDLAAQAHAQGLFQIEPWLHETHKQGGNIFSRILQNFLNARANDEMQRSRNDGHMPTSLPLPVKTVYPILWFL"}, {"location": "[140417:140873](+)", "label": "input.path1.gene27", "locus_tag": "input.path1.gene27", "domain": "CNOT1_TTP_bind", "evalue": 2.8e-44, "score": 150.6, "identifier": "PF16417.5", "description": "CCR4-NOT transcription complex subunit 1 TTP binding domain", "protein_start": 549, "protein_end": 701, "translation": "IIDTNGQNGNALPEEADKKMQEHFKNMYSSESDVREIITVLKKYKESRDPAEQDLFACMIHGLFDEYNCFGEYPLEALATTAVLFGGIINYNLLSRLALRVGLSMVLEAVQDYRPDDSMYKFGLQALIHYSPRLHEWPNYCEELLNIPGLQG"}, {"location": "[141130:141715](+)", "label": "input.path1.gene27", "locus_tag": "input.path1.gene27", "domain": "CNOT1_CAF1_bind", "evalue": 5.7e-77, "score": 258.1, "identifier": "PF16415.5", "description": "CCR4-NOT transcription complex subunit 1 CAF1-binding domain", "protein_start": 774, "protein_end": 969, "translation": "KIRDLTGAVEERHHQWFANYLVEERAKMQPNFQQLYLDMLELFNDRILWAEVLRETYVVVVSMLNSEGPLGSTERGHLKNLGGWLGSLTIARNQPIKFRNISFKDLLIEGFATDRLLLVIPFTCKVLAQAAKSPIFQPPNPWLMEILSVLKELYEHAELKLNQKFEIEVLCKGLNIDPKDIEPSTCIRMRPPVEE"}, {"location": "[141907:142327](+)", "label": "input.path1.gene27", "locus_tag": "input.path1.gene27", "domain": "DUF3819", "evalue": 4e-46, "score": 156.6, "identifier": "PF12842.7", "description": "Domain of unknown function (DUF3819)", "protein_start": 1033, "protein_end": 1173, "translation": "IKKIFETAVQQAIQEIIAPVVERSVTIAAISTSQLVSKDFALEPDEDKLRNAAYTVVKSLSGALALVTCKEPLRMSIQNNIRVMARDLPEQAIPEGHVVMFVNDNLDLVCNTVEQAAEVSSRTEIDQQIQDAIQARQDYR"}, {"location": "join{[143779:144841](+), [144884:144911](+)}", "label": "input.path1.gene27", "locus_tag": "input.path1.gene27", "domain": "Not1", "evalue": 1.8e-128, "score": 428.6, "identifier": "PF04054.15", "description": "CCR4-Not complex component, Not1", "protein_start": 1657, "protein_end": 2020, "translation": "ELTDAAKDDTFAGFKGEIFLVVAKAFLILQPTHFPRFAFSWLTLISHRIFVPAMLEENPSQGWEIFAQLVEALLVFTGQIVRPQQETIMAQTYYRGVLRVLLVIHHDYPEFLAENHFRFCNSIPMHCTQLRNLIVSAYPSNILEMPDPFATGVKVDRLDDSRQAPTIRGDIDKMLSDANIKGTIDASLRSEPKAQDVEQICNAVYYDEPKPAGFEADATTADPALIHAITLYIGTSALNMQGTKGPIFDSSIPAVKLIEKLAQELRPEAKFHFISAIANQLRWPNSHTQYFSCALLHLFSTDNEDVKHTITRVFMERLLVHRPHPWGLIITLLEILKNRTYAFWDLPFVKAAPEPFKVERIFS"}, {"location": "[148652:148757](+)", "label": "input.path1.gene28", "locus_tag": "input.path1.gene28", "domain": "BBE", "evalue": 3.9e-05, "score": 23.7, "identifier": "PF08031.12", "description": "Berberine and berberine like", "protein_start": 151, "protein_end": 186, "translation": "YINNAFGDETSPIIYGSNYARLTTLKRKFDPNGRF"}, {"location": "[153084:153834](-)", "label": "input.path1.gene29", "locus_tag": "input.path1.gene29", "domain": "ketoacyl-synt", "evalue": 5.8e-80, "score": 268.5, "identifier": "PF00109.26", "description": "Beta-ketoacyl synthase, N-terminal domain", "protein_start": 51, "protein_end": 301, "translation": "KIAIVGSSGRFPGGADTEEAFWDLLLQGKDVHKIVPASRWSASTHVDRRDRPAKNTSATPYGCWLDDAGLFDARFFGMSPREAEQVDPAQRLALMAAYEALEDGGIVSGQRSSQPSRVGVCFGVTSNDWMETNSAQNIDTYMIPGGNRAFIPGRINYSFKFSGPSYSVDTACSSSLAAIDVACRALWMEEADTMIAGGTNVITNPDFTAGLDRGHFLSRTGNCKTFDDSADGYCRGEGIGVVILKRLEDA"}, {"location": "[152700:153060](-)", "label": "input.path1.gene29", "locus_tag": "input.path1.gene29", "domain": "Ketoacyl-synt_C", "evalue": 1.7e-30, "score": 105.5, "identifier": "PF02801.22", "description": "Beta-ketoacyl synthase, C-terminal domain", "protein_start": 309, "protein_end": 429, "translation": "GVIVDIRTNHSAEAESITRPHPKAQSDLFSRVLGGLSPEKISYVEMHGTGTQVGDASEMSSVLNAIAPSSGPRRRSKHKPVHIGSVKANVGHGEAVAGVTSLIKLLMMLRHDVIPPHVGI"}, {"location": "[151486:152026](-)", "label": "input.path1.gene29", "locus_tag": "input.path1.gene29", "domain": "Acyl_transf_1", "evalue": 1.4e-24, "score": 87.3, "identifier": "PF00698.21", "description": "Acyl transferase domain", "protein_start": 487, "protein_end": 667, "translation": "MALFRLWVSWGVVPSSVMGHSLGHYAALNAAGVLSDADTLFAVGMRARVLQQKCEAGTHRMLSIRASKAAVESYLNSATNIDIACINSPQDVVVSGRLADIDALCKLLEAQHVRSTTLDTQFAFHSSQVDHVLDEFKTAIGGIRFRTANVPIIHATEEYSTDSILDVEHLAKHMRNTVDV"}, {"location": "join{[156636:156786](+), [156854:157304](+)}", "label": "input.path1.gene30", "locus_tag": "input.path1.gene30", "domain": "adh_short", "evalue": 1.8e-30, "score": 105.9, "identifier": "PF00106.25", "description": "short chain dehydrogenase", "protein_start": 6, "protein_end": 206, "translation": "KVLIIGGTAGIGEQFVRRFHSLGKKVIATGRNGEKLESLKKELEGLETSKFDFSDLTNLSENVGGILSAHPDLDTVIVTAGIQKSFNYFDPTSIAPEGIASEITINLTAPALLVQLVAPHLAGLAASGVKTSLLVTSSSLAYVPLGFFPAYSASKAGIHALLLALRQQLSFAPAEIQKNMCVTEIVPPYTDTGMDAEHRE"}, {"location": "[163867:163963](+)", "label": "input.path1.gene32", "locus_tag": "input.path1.gene32", "domain": "GMC_oxred_N", "evalue": 9.9e-05, "score": 21.8, "identifier": "PF00732.19", "description": "GMC oxidoreductase", "protein_start": 1, "protein_end": 33, "translation": "VSGVGPKQTLSKFKIKAVSELENVGQNLEDHL"}, {"location": "join{[164299:164558](+), [164612:164620](+)}", "label": "input.path1.gene32", "locus_tag": "input.path1.gene32", "domain": "GMC_oxred_C", "evalue": 5.5e-16, "score": 59.4, "identifier": "PF05199.13", "description": "GMC oxidoreductase", "protein_start": 145, "protein_end": 234, "translation": "QSRGSITISSNDTTVPPVINPNWLTHPVDQELSLYAFKRLRKMMDTSEMKKAWVEEVLPGRNVSSDAAILDAIRSTAIQVFHASCTCRM"}, {"location": "[165859:166423](+)", "label": "input.path1.gene33", "locus_tag": "input.path1.gene33", "domain": "Methyltransf_2", "evalue": 1.6e-15, "score": 57.0, "identifier": "PF00891.18", "description": "O-methyltransferase domain", "protein_start": 185, "protein_end": 373, "translation": "SFNVAFNSDLPWFEFVKATPGLPGVFAGYMRAMSRSDGLKLKHLVEGFSWGDLDRGAVVVDVGGSTAQASIALAKAFPELRFIVEDLPEVVEGGPGIIAEAEKGTPAQEGAGKLSSRITFVAHDFFNPQPELDATAGAPTVYLLRKILHDWPATRAVEILQHLAVALRDGGNPKARILVMDTILPPSG"}, {"location": "[167904:168315](-)", "label": "input.path1.gene34", "locus_tag": "input.path1.gene34", "domain": "FAD_binding_4", "evalue": 1.3e-23, "score": 83.2, "identifier": "PF01565.23", "description": "FAD binding domain", "protein_start": 164, "protein_end": 301, "translation": "PGRVVHPATVLDVSETVQWANENNVPFLLQNGGNGWANTFSLDSQGILIQLDKLRSITFNQNGTQATIGGGALIGDVVPVAAAKSSLVLTGTCNCVGALGAILGGGYSNLGGQFGMGVDDVLSLEVVKANGQIVTLS"}, {"location": "join{[639466:639589](-), [639108:639373](-), [638733:639053](-)}", "label": "input.path1.gene173", "locus_tag": "input.path1.gene173", "domain": "RNA_pol_3_Rpc31", "evalue": 5.6e-47, "score": 160.9, "identifier": "PF11705.8", "description": "DNA-directed RNA polymerase III subunit Rpc31", "protein_start": 5, "protein_end": 241, "translation": "RGGARGGGQRSAPGTVMIAGTEMAWDLTGIELQKGPGELFPSAPPAQAPAPSPYERITLKHYIAIRDRVHNGDFFTVLNDGMRTGLKRKAGDIAPTDESLFDPFLGNETYSAKYHKRHRKVPKLDTRPFVHELFPPELRQYLDRGSNKKKRVLAVTTRISDKSSIQQHIEHEEGRTREAEARAEDEDEELDEDEEVEEEEEKEKGDDEDNWSAVSSDSEEADDDYNAEQYFDNGED"}, {"location": "join{[645729:646474](-), [645115:645144](-)}", "label": "input.path1.gene175", "locus_tag": "input.path1.gene175", "domain": "Fungal_trans_2", "evalue": 4.9e-14, "score": 51.9, "identifier": "PF11951.8", "description": "Fungal specific transcription factor domain", "protein_start": 176, "protein_end": 434, "translation": "FIMFYLDHFFPFLFPFYKPLLLEGGRTWVMELVASDQVMWHTTLCLSTYFVSVTLDGAVSGQHVCKILAWDKLLNQMAMTFTTLHRNLQDVGSADAQDVLVKTARIMGSIIQLQRFEIAVGNFENCQKHLGAANSLFKKVFSIVDKTVSGNELPDFGRVLDLMGRPLWAITSLQRGAWNSDQAAFRFYSALLIVDDTIAGICTGQAPELIQYHARLLTNGGEKPPLSLENFVGCENWVLLQMGEIATLKSPARLTYRD"}, {"location": "[644505:644823](-)", "label": "input.path1.gene175", "locus_tag": "input.path1.gene175", "domain": "adh_short_C2", "evalue": 4.5e-08, "score": 32.9, "identifier": "PF13561.6", "description": "Enoyl-(Acyl carrier protein) reductase", "protein_start": 484, "protein_end": 590, "translation": "IGAAVASKFASTGYSVAIASRKAAEGKSAEGYFSVKADLSNPSSLSSIFDAVKAEFKSAPSVIIYNAAAFSPPAGDDLFSIPTESLASDLNTNTVSVYAAAKEAVK"}, {"location": "join{[651693:651843](+), [651899:652252](+), [652303:652382](+)}", "label": "input.path1.gene176", "locus_tag": "input.path1.gene176", "domain": "Methyltransf_2", "evalue": 5.8e-28, "score": 97.6, "identifier": "PF00891.18", "description": "O-methyltransferase domain", "protein_start": 162, "protein_end": 356, "translation": "TLFKYLEQQPELQARFVGAMEGVNRDPSQSQKHVITGYPWKELGKATVVDVGGSSGFMSVELAKNYPDLKLVVQDYKNNVEQGAAQLPSELSNQVQFLPHNFFDPQPVIGADVYILRHICHDWSAENSEKILGQIVPAMKPGSKILLVEIVVSPSKRPMSSIAERYLRIRDMNMIQMLNAQERSETDWREIITA"}, {"location": "[654534:654615](-)", "label": "input.path1.gene177", "locus_tag": "input.path1.gene177", "domain": "NAD_binding_8", "evalue": 8.3e-06, "score": 25.9, "identifier": "PF13450.6", "description": "NAD(P)-binding Rossmann-like domain", "protein_start": 315, "protein_end": 342, "translation": "IIGAGMSGLTLAQQLRKKNISFTVFER"}, {"location": "[654132:654294](-)", "label": "input.path1.gene177", "locus_tag": "input.path1.gene177", "domain": "FAD_binding_3", "evalue": 4.3e-05, "score": 22.9, "identifier": "PF01494.19", "description": "FAD binding domain", "protein_start": 422, "protein_end": 476, "translation": "DWLMQGIDVQFNKRLTRIEENGEKVTAYFEDGTSATGDFLVGAEGTRSTVRKHI"}, {"location": "[658663:659407](+)", "label": "input.path1.gene178", "locus_tag": "input.path1.gene178", "domain": "ketoacyl-synt", "evalue": 3.3e-77, "score": 259.5, "identifier": "PF00109.26", "description": "Beta-ketoacyl synthase, N-terminal domain", "protein_start": 81, "protein_end": 329, "translation": "KIAVVGMSCRFPGGADDSEKFWELLAKGRDVHAPVPPDRFDVESHVDPTGDKPNTSKTPYGCFVNDPGLFDSFFFGMSPREAEQTDPMHRLALVTAYEALENSGYVHGRAVHQRRVGTFYGCASDDYREVNSGQDIGTYFISGGCRAFGPGRINYFLKFWGPSYSIDTACSSSLAAIQAACTSLWSGDIDMAITGGMNIITNSDVYAGLSRGHFLSSTGGCKTWDEGADGYCRADGVGSVVLKRLEDA"}, {"location": "[659537:659771](+)", "label": "input.path1.gene178", "locus_tag": "input.path1.gene178", "domain": "Ketoacyl-synt_C", "evalue": 1.2e-15, "score": 57.6, "identifier": "PF02801.22", "description": "Beta-ketoacyl synthase, C-terminal domain", "protein_start": 336, "protein_end": 414, "translation": "LAVVLAAGTDHSAEAVSITHPHDLAQAHLYNQLVKRSGIDPLSVGYVEFHGTGTGAGDPTEMRSVTSVFAPGQKETQP"}, {"location": "join{[660349:660617](+), [660650:661177](+), [661336:661357](+)}", "label": "input.path1.gene178", "locus_tag": "input.path1.gene178", "domain": "Acyl_transf_1", "evalue": 1.7e-21, "score": 77.0, "identifier": "PF00698.21", "description": "Acyl transferase domain", "protein_start": 515, "protein_end": 787, "translation": "FAFTGQGTFYVGIGAQLYRDSRTFQRQLDQLDGIAQRQNFPSFLPIIKGTCNVKDVSTVSMHLAIVCVEIALARQWALFGVTPSVVVGHSVFSDSDTIFLVGTRAMLLETKCTPATHGMLSVRASLENIKKACEGITFEVACINGPEETVVGGPVADLEALANVLKGAGYRTIKLDVPHAYHTSQMQTLVDEFVKSTQAVVPKKPKIPVISPRCSEVLTSGIDVSYLARATRETVDYVGGLNAARKSGVVPDSTVWIEVGHHPCCALRLVET"}, {"location": "[662709:662895](+)", "label": "input.path1.gene178", "locus_tag": "input.path1.gene178", "domain": "PP-binding", "evalue": 3.5e-11, "score": 43.3, "identifier": "PF00550.25", "description": "Phosphopantetheine attachment site", "protein_start": 1144, "protein_end": 1206, "translation": "AIIAEELGVDVCMLTDDANVADFGLDSLMSLVLSQKLRDELKIEIRDSFFLEISTFRDLKNM"}, {"location": "join{[666490:666722](+), [666884:666892](+)}", "label": "input.path1.gene180", "locus_tag": "input.path1.gene180", "domain": "TRI12", "evalue": 2.7e-16, "score": 59.1, "identifier": "PF06609.13", "description": "Fungal trichothecene efflux pump (TRI12)", "protein_start": 60, "protein_end": 140, "translation": "INEDIGPSKDLNWVATIWTIGSAIGFLLVGRLSDIFGRKWMVMGTNILGLAGCIVGGTAKNIDTLVGANLMNGIAAAVFG"}, {"location": "join{[666925:667160](+), [667213:667428](+)}", "label": "input.path1.gene180", "locus_tag": "input.path1.gene180", "domain": "TRI12", "evalue": 7.2e-31, "score": 107.3, "identifier": "PF06609.13", "description": "Fungal trichothecene efflux pump (TRI12)", "protein_start": 151, "protein_end": 301, "translation": "AAGWRWSYYLGIILSGITIILYQFLYHPPTYEQLHVSGKTKWQQFKELDFVGIFLFIAGTVLFLIGLSWGGTTYPWKSAAVLCTIILGAATLVLFGLYEQYVFKGQAIMPPRLFKKLEYVAIVMVACIAAMVYYALTVLWPTILGAIYTT"}, {"location": "join{[667404:667498](+), [667573:668088](+)}", "label": "input.path1.gene180", "locus_tag": "input.path1.gene180", "domain": "TRI12", "evalue": 2.7e-18, "score": 65.7, "identifier": "PF06609.13", "description": "Fungal trichothecene efflux pump (TRI12)", "protein_start": 293, "protein_end": 496, "translation": "ILGAIYTTDVIKIGWASSVVGGGILLGQTFGAGEAGLEPDSYATFITLGMLATFVIGWIDNITFPGVTLLWESQDIGLATGVLGSIRAVGGAVAQTIYVSILQNKVATNLPAYVTPAATNAGLPTSSLPQLFAGITAGNFTSVPGITPDIIAATGAATQKAYLESFRIVFYATIPFGVLLIVFSALSPNFEKYLSMNVAKRLQ"}, {"location": "join{[669796:669988](-), [669539:669779](-)}", "label": "input.path1.gene182", "locus_tag": "input.path1.gene182", "domain": "Cyclin_N", "evalue": 8.9e-13, "score": 48.1, "identifier": "PF00134.23", "description": "Cyclin, N-terminal domain", "protein_start": 135, "protein_end": 279, "translation": "TIVDGMSPEEERALRRKGVNFILQVGMMLKLPQTTLSTAAVFFNRYLMRNSLKGRPGYKPLHHYSAHQGGLKLPQQIAATALFLATKVEENVRKMKELVVACVRVALKDPNKLVDEQTKDFWKWRDTILYSEDVLLESLCFDMN"}, {"location": "[682043:682151](+)", "label": "input.path1.gene186", "locus_tag": "input.path1.gene186", "domain": "Seipin", "evalue": 0.00067, "score": 19.8, "identifier": "PF06775.14", "description": "Putative adipose-regulatory protein (Seipin)", "protein_start": 36, "protein_end": 72, "translation": "VEARVPKHPYGIANVHGLVSRQKYDVDVTLALPRSR"}, {"location": "join{[866599:866756](-), [865929:866533](-), [865501:865880](-), [864890:865454](-)}", "label": "input.path1.gene220", "locus_tag": "input.path1.gene220", "domain": "eIF-3c_N", "evalue": 1.5e-177, "score": 591.6, "identifier": "PF05470.12", "description": "Eukaryotic translation initiation factor 3 subunit 8 N-terminus", "protein_start": 58, "protein_end": 626, "translation": "FLKGDMSDDESDEDDGAKVLKSAKDKRFDELEGTIRSIENAEKINDWAVIQEQFDKLNRQIPALIRQNDGRVPKMYIQAIADLETTMNETLEKQKVTPKKMNAINTRGLNAVRQKIRKNNKEYSKDIDAYRADKDAFMREEVIEIAPKEKKAKKVPAAALDVQAADDDDGGEFIRVGKTVRYTPESILKHLRSIIEQRGRKNTDRMEHIRTLEKLFDVATSDYQRIRVLLTLISTRFDLTSGTGNQMAQEQWKLAQQEFNKLLDTLEGSTSIVVVEGAEEWEDDEKQPTIAEGEIFKIPGSVVSFVERLDDELTRSLQHIDPHTSEYIDRLTDEGSLYASLVRALVYVERLKKKDNGSLAVPQESVNRVVMRRLEHVYFKPSQVVKILENKTWEALPTNLDSEVTPRATADDTASLVQTLCTYLFRHAEGIIRARAMLCQVYFLALHDQYYKARDMMLMSHLQDTISNFDVSTQILFNRALVQIGLCAFRAGLVYEAQTSLQEICGSNRQKELLAQGLQMQRFTQISPEQERLERQRQLPFHMHINLELLECVYLTCSMLLEIPLLAQ"}, {"location": "[864458:864848](-)", "label": "input.path1.gene220", "locus_tag": "input.path1.gene220", "domain": "PCI", "evalue": 3.5e-13, "score": 50.0, "identifier": "PF01399.27", "description": "PCI domain", "protein_start": 640, "protein_end": 770, "translation": "TYRRLLEYHERQIFTGPPENTRDHVMQASKALSAGEWKKAAEYINSIKIWELMTDSEKIKEMLSAQIQEEGLRTYLFTYAPFYDTLAVSTLASMFDLPERKVSAVVSRMISHEELAAALDQVNSAIIFRK"}, {"location": "[872791:873322](-)", "label": "input.path1.gene222", "locus_tag": "input.path1.gene222", "domain": "K_oxygenase", "evalue": 7.6e-58, "score": 196.3, "identifier": "PF13434.6", "description": "L-lysine 6-monooxygenase (NADPH-requiring)", "protein_start": 52, "protein_end": 229, "translation": "LHDLICVGFGPASLAIAVALHDTLDGTDPSLDLPNLQRQPPKVAFLEKQPHFAWHAGMLLPGARMQITFMKDMATLRNPRSEFTFINYLHQKDRLVEFANLNTFLPQRIEYEDYMRWCASWFDEVVQYDQEVVKVIPEKSASGNGQITTFNVMSRNLQTGRIESRRTKHVVIAAGGG"}, {"location": "join{[878644:879060](-), [878414:878415](-)}", "label": "input.path1.gene223", "locus_tag": "input.path1.gene223", "domain": "ABC_membrane", "evalue": 2.3e-20, "score": 73.4, "identifier": "PF00664.23", "description": "ABC transporter transmembrane region", "protein_start": 105, "protein_end": 244, "translation": "GCILATACGVPIPLIGVILGKIINDFPPREDELKVRLMQLMGVALVYFAVTWGSTFCWAIVGERVSKKTREQLVERSLGMDLTYYDTISPDITNILTEKTQTIQLGTSEKVGVFLSSISYFIAAFTVGFILNPRLTAVM"}, {"location": "[878114:878411](-)", "label": "input.path1.gene223", "locus_tag": "input.path1.gene223", "domain": "ABC_membrane", "evalue": 5.4e-08, "score": 32.8, "identifier": "PF00664.23", "description": "ABC transporter transmembrane region", "protein_start": 245, "protein_end": 344, "translation": "SKQASSFTERATTVAESAFRGVQIVQAFGVTERLAMDHIDFLRKALRAGLKKSFVGAAMLGSVYFIAYAANALAFWYGDKLRSGSAEAGTIYAVIFLIL"}, {"location": "join{[877984:877994](-), [877427:877777](-)}", "label": "input.path1.gene223", "locus_tag": "input.path1.gene223", "domain": "ABC_tran", "evalue": 4.7e-16, "score": 59.5, "identifier": "PF00005.27", "description": "ABC transporter", "protein_start": 384, "protein_end": 504, "translation": "STKGSIFIGDNDLRDLNVKSLRSQIALVTQTPTLFNGTILDNIRLGLPEDENMSEDEVVAKCQAAAKEAYCDFLEHLPDGLYTHIGSGHHSQLSGGQKQRIALARALVGNPALLLLDEYT"}, {"location": "join{[876645:876711](-), [876246:876543](-), [875999:876116](-), [875840:875846](-)}", "label": "input.path1.gene223", "locus_tag": "input.path1.gene223", "domain": "ABC_membrane", "evalue": 1.2e-28, "score": 100.6, "identifier": "PF00664.23", "description": "ABC transporter transmembrane region", "protein_start": 654, "protein_end": 816, "translation": "AFGFVSENLVLHVRDVSFRTVLMQDIAWFSRPGHSHHALMAKLNMDSGHISGLSGIILGTFFSIATSVLGGMILAHIVAWRIAVVLLAAVPIMILAGYFRLRILAKAQERHETAYNSAAALASEACSAIHTVAALGRERYFLEKYRAAIRKPYEESLRFNAA"}, {"location": "join{[875467:875603](-), [875076:875294](-)}", "label": "input.path1.gene223", "locus_tag": "input.path1.gene223", "domain": "ABC_tran", "evalue": 2.8e-21, "score": 76.4, "identifier": "PF00005.27", "description": "ABC transporter", "protein_start": 895, "protein_end": 1013, "translation": "LNSVSFFIRPGEYVAFVGRSGAGKSSTVHLIERFFDPTAGTVLVDGLGKVGVESSEDAIMDVAKKCELHDFIMSLPEGYNTEVGAHGSKLSGGQRQRLAIARALIRDPEILLLDEATS"}, {"location": "[882506:882641](+)", "label": "input.path1.gene224", "locus_tag": "input.path1.gene224", "domain": "PP-binding", "evalue": 0.00018, "score": 21.8, "identifier": "PF00550.25", "description": "Phosphopantetheine attachment site", "protein_start": 5, "protein_end": 50, "translation": "IEDDEDFINFDLDSLRSIRLASEIRQRGYEVGPIDILAAKNIKGL"}, {"location": "[884216:884834](+)", "label": "input.path1.gene224", "locus_tag": "input.path1.gene224", "domain": "AMP-binding", "evalue": 8.9e-35, "score": 120.1, "identifier": "PF00501.28", "description": "AMP-binding enzyme", "protein_start": 333, "protein_end": 539, "translation": "EKWAAQLPDKDALIIGSIVDGSMRISETLSYYSLNARANQLAHALIGAGVGSDQLVCVILEKSVDLYVSILAILKIGSGYLPIVPGTPSERVNQILTDAAIKVCVCDSKFPKAIQRDDLVILDPQDLEVAKYPEHNLILPYDGSHLAYAVFTSGSTGKPKGVLVTQDNLMSNIHHLSNLYPYKEDSKLLQSCSQAFDVSAFEIFFS"}, {"location": "[888600:888810](+)", "label": "input.path1.gene225", "locus_tag": "input.path1.gene225", "domain": "AMP-binding", "evalue": 1.4e-17, "score": 63.5, "identifier": "PF00501.28", "description": "AMP-binding enzyme", "protein_start": 6, "protein_end": 76, "translation": "ERAVPIFGVGELYIGGAQLARGYHGQLQLTEERFVQAYGQRYYKSGDMVRMLGDGNFEFLGRIDDQIKIR"}, {"location": "[888906:889080](+)", "label": "input.path1.gene225", "locus_tag": "input.path1.gene225", "domain": "AMP-binding_C", "evalue": 1.6e-05, "score": 25.8, "identifier": "PF13193.6", "description": "AMP-binding enzyme C-terminal domain", "protein_start": 108, "protein_end": 166, "translation": "EQKEQLVAFLVLRCPANESTESKIRVVAKQRAKDTLPSYMVPQFYVFLDQIPKSMAGK"}, {"location": "[889194:889320](+)", "label": "input.path1.gene225", "locus_tag": "input.path1.gene225", "domain": "PP-binding", "evalue": 1.1e-07, "score": 32.0, "identifier": "PF00550.25", "description": "Phosphopantetheine attachment site", "protein_start": 204, "protein_end": 246, "translation": "IRDILSKLSGISKNDIGPRTTIFRLGLDSISAVQIATALREQ"}, {"location": "[896057:896969](+)", "label": "input.path1.gene226", "locus_tag": "input.path1.gene226", "domain": "Condensation", "evalue": 8.2e-21, "score": 74.2, "identifier": "PF00668.20", "description": "Condensation domain", "protein_start": 84, "protein_end": 388, "translation": "MLPATAGQIYMLSMWLNSHGSLFYPEFDYRMEGTVSFQTIQQAWKSVVAQNTILRTSFCASSYEHIPYAQLIMRKVETNVTDISTATLQEVATLKAKVSAKQPYAHLFVTRIGSTTAWNIQLKIHHALYDGVSLQLIVRQLQDHCNAAAEVVVPSQTIADVIAATSTRIAIEKRKSFWTTYLKGLEQRNLHQPTTLPALRTEIFKPALFDLGSLESRAHNHGLTIQSLFLAVCAKVYAGLANTDSSKDTVIGLYLANRSLSSRTDLHQAVVPTVNLVPLRVLKPVGTNVFEMAAQIQHDIQEIN"}, {"location": "join{[899025:899063](-), [898783:898970](-)}", "label": "input.path1.gene227", "locus_tag": "input.path1.gene227", "domain": "Ribosomal_S19", "evalue": 4.8e-26, "score": 90.5, "identifier": "PF00203.21", "description": "Ribosomal protein S19", "protein_start": 57, "protein_end": 132, "translation": "RRMNRGLKRKPMGLIKKLRNAKAAAPPNEKPAAVKTHLRDMIVVPEMIGSVVAVYSGKEFNQVEIKPEMVGHYLA"}, {"location": "join{[900622:901392](+), [901441:901460](+)}", "label": "input.path1.gene228", "locus_tag": "input.path1.gene228", "domain": "Per1", "evalue": 1.9e-102, "score": 342.4, "identifier": "PF04080.13", "description": "Per1-like family", "protein_start": 5, "protein_end": 268, "translation": "LHRRLLLWDCPAECDYTCQHVVTDLRLARDPPYMQPVYQFHGKWPFYRFLGMQEPFSVIFSLFNYLAHGWGMHQIRDKIPPSYPLRKYYLAFGYFGLVSWMFSIIFHTRDFNLTEKLDYFAAGAQVLYGMYMAAIRIFRLERSEPMRQSVLRVWTTVCVILYAMHVTYLTLWKWDYTYNMAANVAVGVIQNLLWGGFSFVQYRRMGRVWAMWPGFIVAWIILAMSLELLDFPPWMGMLDAHSLWHLGTVGPTVWWYNFLLKDA"}], "record id": "contig_10", "schema": 2, "max evalue": 0.01, "min score": 0.0, "database": "/databases/pfam/32.0/Pfam-A.hmm", "tool": "clusterhmmer"}, "antismash.detection.genefunctions": {"schema_version": 1, "record_id": "contig_10", "tools": [{"schema_version": 1, "record_id": "contig_10", "tool": "resist", "best_hits": {}, "mapping": {}}, {"schema_version": 1, "record_id": "contig_10", "tool": "smcogs", "best_hits": {"input.path1.gene29": ["SMCOG1093:Beta-ketoacyl synthase", 128, 431, 1e-19, 64.7], "input.path1.gene30": ["SMCOG1001:short-chain dehydrogenase/reductase SDR", 7, 214, 3e-29, 96.5], "input.path1.gene33": ["SMCOG1042:O-methyltransferase", 63, 374, 4.3e-58, 191.3], "input.path1.gene34": ["SMCOG1138:FAD linked oxidase domain protein", 151, 536, 3.5e-63, 208.8], "input.path1.gene176": ["SMCOG1042:O-methyltransferase", 80, 362, 1.1e-55, 183.5], "input.path1.gene177": ["SMCOG1042:O-methyltransferase", 3, 342, 6.5e-17, 56.0], "input.path1.gene178": ["SMCOG1022:Beta-ketoacyl synthase", 81, 418, 3e-45, 149.1], "input.path1.gene180": ["SMCOG1005:Drug resistance transporter, EmrB/QacA", 60, 476, 2.6e-24, 79.6], "input.path1.gene222": ["SMCOG1080:lysine/ornithine N-monooxygenase", 53, 228, 2.7e-69, 228.1], "input.path1.gene223": ["SMCOG1288:ABC transporter related protein", 820, 1072, 8.5e-41, 134.4], "input.path1.gene224": ["SMCOG1002:AMP-dependent synthetase and ligase", 328, 536, 1.4e-37, 123.5], "input.path1.gene226": ["SMCOG1127:condensation domain-containing protein", 100, 477, 1.4e-26, 87.9]}, "mapping": {"input.path1.gene29": "biosynthetic-additional", "input.path1.gene30": "biosynthetic-additional", "input.path1.gene33": "biosynthetic-additional", "input.path1.gene34": "biosynthetic-additional", "input.path1.gene176": "biosynthetic-additional", "input.path1.gene177": "biosynthetic-additional", "input.path1.gene178": "biosynthetic-additional", "input.path1.gene180": "transport", "input.path1.gene222": "biosynthetic-additional", "input.path1.gene223": "transport", "input.path1.gene224": "biosynthetic-additional", "input.path1.gene226": "biosynthetic-additional"}}]}, "antismash.detection.tigrfam": {"hits": [{"location": "join{[899025:899156](-), [898781:898970](-), [898650:898717](-)}", "label": "input.path1.gene227", "locus_tag": "input.path1.gene227", "domain": "TIGR01025", "evalue": 1e-53, "score": 178.7, "identifier": "TIGR01025", "description": "uS19_arch: ribosomal protein uS19", "protein_start": 26, "protein_end": 155, "translation": "FRTYSYRGVSLEQLLDLSSEELRDVMHARVRRRMNRGLKRKPMGLIKKLRNAKAAAPPNEKPAAVKTHLRDMIVVPEMIGSVVAVYSGKEFNQVEIKPEMVGHYLADRPVKHGRPGIGATHSSRFIPLK"}], "record id": "contig_10", "schema": 2, "max evalue": 0.01, "min score": 0.0, "database": "TIGRFam.hmm", "tool": "TIGRFam"}, "antismash.modules.tta": {"TTA codons": [], "schema_version": 2, "record_id": "contig_10", "gc_content": 0.4786461718461958, "threshold": 0.65}, "antismash.modules.lanthipeptides": {"record_id": "contig_10", "schema_version": 3, "motifs": {}, "new_cds_features": [], "protoclusters": {}}, "antismash.modules.thiopeptides": {"record_id": "contig_10", "schema_version": 2, "protoclusters with motifs": [], "motifs": [], "cds_features": {}}, "antismash.modules.nrps_pks": {"schema_version": 3, "record_id": "contig_10", "domain_predictions": {"nrpspksdomains_input.path1.gene178_PKS_AT.1": {"signature": {"method": "ATSignature", "predictions": {"mal": ["Q12397_AT1__mal", "QYLPVIVQEAGHSLGRPFAFHPHV", 58.333333333333336], "inactive": ["Q6DNF2_AT1__inactive", "QYQTAYTQEAGHSVGRSHAFHNHV", 54.166666666666664]}}, "minowa_at": {"method": "minowa", "predictions": [["inactive", 51.4], ["Malonyl-CoA", 48.4], ["Methoxymalonyl-CoA", 28.3], ["Benzoyl-CoA", 18.4], ["Methylmalonyl-CoA", 16.5], ["Ethylmalonyl-CoA", 10.0], ["Propionyl-CoA", 9.3], ["2-Methylbutyryl-CoA", 7.1], ["trans-1,2-CPDA", 0.0], ["fatty_acid", 0.0], ["Isobutyryl-CoA", 0.0], ["CHC-CoA", 0.0], ["Acetyl-CoA", 0.0], ["3-Methylbutyryl-CoA", 0.0]]}}, "nrpspksdomains_input.path1.gene29_PKS_AT.1": {"signature": {"method": "ATSignature", "predictions": {"mal": ["O59897_AT1__mal", "QYSPVVTQQAGHSLGRPFAFHAHV", 58.333333333333336]}}, "minowa_at": {"method": "minowa", "predictions": [["Malonyl-CoA", 72.0], ["inactive", 54.3], ["Methoxymalonyl-CoA", 31.6], ["Methylmalonyl-CoA", 30.2], ["Propionyl-CoA", 10.2], ["Benzoyl-CoA", 7.7], ["trans-1,2-CPDA", 0.0], ["fatty_acid", 0.0], ["Isobutyryl-CoA", 0.0], ["Ethylmalonyl-CoA", 0.0], ["CHC-CoA", 0.0], ["Acetyl-CoA", 0.0], ["3-Methylbutyryl-CoA", 0.0], ["2-Methylbutyryl-CoA", 0.0]]}}, "nrpspksdomains_input.path1.gene29_PKS_KS.1": {}, "nrpspksdomains_input.path1.gene178_PKS_KS.1": {}, "nrpspksdomains_input.path1.gene178_PP-binding.1": {}, "nrpspksdomains_input.path1.gene224_PP-binding.1": {}, "nrpspksdomains_input.path1.gene225_PP-binding.1": {}, "nrpspksdomains_input.path1.gene226_Condensation_DCL.1": {}}, "consensus": {"nrpspksdomains_input.path1.gene29_PKS_AT.1": "mal", "nrpspksdomains_input.path1.gene178_PKS_AT.1": "mal"}, "consensus_transat": {}, "region_predictions": {"1": [{"sc_number": 1, "polymer": "", "docking_used": false, "smiles": "", "ordering": []}], "2": [{"sc_number": 2, "polymer": "(mal)", "docking_used": false, "smiles": "CC(=O)C(=O)O", "ordering": ["input.path1.gene178"]}], "3": [{"sc_number": 3, "polymer": "", "docking_used": false, "smiles": "", "ordering": []}, {"sc_number": 4, "polymer": "", "docking_used": false, "smiles": "", "ordering": []}, {"sc_number": 5, "polymer": "", "docking_used": false, "smiles": "", "ordering": []}]}}, "antismash.modules.clusterblast": {"schema_version": 2, "record_id": "contig_10", "general": {"record_id": "contig_10", "schema_version": 1, "results": [{"region_number": 1, "total_hits": 91, "ranking": [[{"accession": "NW_001820829", "cluster_label": "c166655-214112", "proteins": ["XP_001592753.1", "XP_001592754.1", "XP_001592755.1", "XP_001592756.1", "XP_001592757.1", "XP_001592758.1", "XP_001592759.1", "XP_001592760.1", "XP_001592761.1", "XP_001592762.1", "XP_001592763.1", "XP_001592764.1", "XP_001592765.1", "XP_001592766.1", "XP_001592767.1"], "description": "Sclerotinia sclerotiorum 1980 UF-70 scaffold_7 genomic scaffold, whole genome shotgun sequence", "cluster_type": "T1PKS", "tags": ["SS1G_05674", "SS1G_05675", "SS1G_05676", "SS1G_05677", "SS1G_05678", "SS1G_05679", "SS1G_05680", "SS1G_05681", "SS1G_05682", "SS1G_05683", "SS1G_05684", "SS1G_05685", "SS1G_05686", "SS1G_05687", "SS1G_05688"]}, {"hits": 6, "core_gene_hits": 1, "blast_score": 1994.0, "synteny_score": 3, "core_bonus": 3, "pairings": [["input|c1|150420-154559|-|input.path1.gene29|", 0, {"name": "SS1G_05681", "genecluster": "NW_001820829_c166655-214112", "start": 186656, "end": 194112, "strand": "+", "annotation": "hypothetical_protein", "perc_ident": 43, "blastscore": 750, "perc_coverage": 113.58695652173914, "evalue": 2.7e-214, "locus_tag": "XP_001592760.1"}], ["input|c1|156618-157514|+|input.path1.gene30|", 1, {"name": "SS1G_05676", "genecluster": "NW_001820829_c166655-214112", "start": 172112, "end": 173039, "strand": "-", "annotation": "hypothetical_protein", "perc_ident": 54, "blastscore": 297, "perc_coverage": 99.27272727272727, "evalue": 1.1e-78, "locus_tag": "XP_001592755.1"}], ["input|c1|157797-158496|-|input.path1.gene31|", 2, {"name": "SS1G_05675", "genecluster": "NW_001820829_c166655-214112", "start": 170335, "end": 171800, "strand": "+", "annotation": "hypothetical_protein", "perc_ident": 55, "blastscore": 108, "perc_coverage": 54.65116279069767, "evalue": 7.7e-22, "locus_tag": "XP_001592754.1"}], ["input|c1|163864-164850|+|input.path1.gene32|", 3, {"name": "SS1G_05677", "genecluster": "NW_001820829_c166655-214112", "start": 174117, "end": 176098, "strand": "+", "annotation": "hypothetical_protein", "perc_ident": 54, "blastscore": 242, "perc_coverage": 77.44360902255639, "evalue": 6.9e-62, "locus_tag": "XP_001592756.1"}], ["input|c1|165304-166494|+|input.path1.gene33|", 4, {"name": "SS1G_05678", "genecluster": "NW_001820829_c166655-214112", "start": 176958, "end": 178418, "strand": "-", "annotation": "hypothetical_protein", "perc_ident": 42, "blastscore": 288, "perc_coverage": 101.82291666666667, "evalue": 9.3e-76, "locus_tag": "XP_001592757.1"}], ["input|c1|167003-170014|-|input.path1.gene34|", 5, {"name": "SS1G_05679", "genecluster": "NW_001820829_c166655-214112", "start": 179692, "end": 182765, "strand": "-", "annotation": "hypothetical_protein", "perc_ident": 47, "blastscore": 309, "perc_coverage": 63.09963099630996, "evalue": 9.4e-82, "locus_tag": "XP_001592758.1"}]]}], [{"accession": "NW_009276941", "cluster_label": "c357077-408070", "proteins": ["XP_009656782.1", "XP_009656783.1", "XP_009656784.1", "XP_009656785.1", "XP_009656786.1", "XP_009656787.1", "XP_009656788.1", "XP_009656789.1", "XP_009656790.1", "XP_009656791.1", "XP_009656792.1", "XP_009656793.1", "XP_009656794.1", "XP_009656795.1"], "description": "Verticillium dahliae VdLs.17 supercont1.26 genomic scaffold, whole genome shotgun sequence", "cluster_type": "NRPS-like,T1PKS", "tags": ["VDAG_09526", "VDAG_09527", "VDAG_09528", "VDAG_09529", "VDAG_09530", "VDAG_09531", "VDAG_09532", "VDAG_09533", "VDAG_09534", "VDAG_09535", "VDAG_09536", "VDAG_09537", "VDAG_09538", "VDAG_09539"]}, {"hits": 3, "core_gene_hits": 1, "blast_score": 555.0, "synteny_score": 0, "core_bonus": 3, "pairings": [["input|c1|150420-154559|-|input.path1.gene29|", 0, {"name": "VDAG_09534", "genecluster": "NW_009276941_c357077-408070", "start": 381656, "end": 388070, "strand": "+", "annotation": "aflatoxin_biosynthesis_polyketide_synthase", "perc_ident": 36, "blastscore": 374, "perc_coverage": 71.52173913043478, "evalue": 3.1e-101, "locus_tag": "XP_009656790.1"}], ["input|c1|165304-166494|+|input.path1.gene33|", 4, {"name": "VDAG_09529", "genecluster": "NW_009276941_c357077-408070", "start": 369374, "end": 371697, "strand": "+", "annotation": "uncharacterized_protein", "perc_ident": 37, "blastscore": 84, "perc_coverage": 36.19791666666667, "evalue": 2.7e-14, "locus_tag": "XP_009656785.1"}], ["input|c1|167003-170014|-|input.path1.gene34|", 5, {"name": "VDAG_09526", "genecluster": "NW_009276941_c357077-408070", "start": 361553, "end": 363452, "strand": "-", "annotation": "FAD_binding_domain-containing_protein", "perc_ident": 32, "blastscore": 97, "perc_coverage": 37.45387453874539, "evalue": 4.3e-18, "locus_tag": "XP_009656782.1"}]]}], [{"accession": "NW_022984633", "cluster_label": "c567506-613385", "proteins": ["XP_033423405.1", "XP_033423406.1", "XP_033423407.1", "XP_033423408.1", "XP_033423409.1", "XP_033423410.1", "XP_033423411.1", "XP_033423412.1", "XP_033423413.1", "XP_033423414.1", "XP_033423415.1", "XP_033423416.1", "XP_033423417.1", "XP_033423418.1", "XP_033423419.1", "XP_033423420.1"], "description": "Aspergillus tanneri strain NIH1004 chromosome Unknown AapTan_6_pilon_pilon_pilon, whole genome shotgun sequence", "cluster_type": "T1PKS", "tags": ["ATNIH1004_008241", "ATNIH1004_008242", "ATNIH1004_008243", "ATNIH1004_008244", "ATNIH1004_008245", "ATNIH1004_008246", "ATNIH1004_008247", "ATNIH1004_008248", "ATNIH1004_008249", "ATNIH1004_008250", "ATNIH1004_008251", "ATNIH1004_008252", "ATNIH1004_008253", "ATNIH1004_008254", "ATNIH1004_008255", "ATNIH1004_008256"]}, {"hits": 3, "core_gene_hits": 1, "blast_score": 553.0, "synteny_score": 0, "core_bonus": 3, "pairings": [["input|c1|150420-154559|-|input.path1.gene29|", 0, {"name": "ATNIH1004_008249", "genecluster": "NW_022984633_c567506-613385", "start": 585911, "end": 593991, "strand": "+", "annotation": "Type_I_Polyketide_synthases_(Type_I_PKS)", "perc_ident": 39, "blastscore": 265, "perc_coverage": 47.71739130434783, "evalue": 2e-68, "locus_tag": "XP_033423413.1"}], ["input|c1|156618-157514|+|input.path1.gene30|", 1, {"name": "ATNIH1004_008244", "genecluster": "NW_022984633_c567506-613385", "start": 573740, "end": 574761, "strand": "+", "annotation": "uncharacterized_protein", "perc_ident": 31, "blastscore": 98, "perc_coverage": 88.72727272727273, "evalue": 9.8e-19, "locus_tag": "XP_033423408.1"}], ["input|c1|163864-164850|+|input.path1.gene32|", 3, {"name": "ATNIH1004_008247", "genecluster": "NW_022984633_c567506-613385", "start": 579718, "end": 581967, "strand": "+", "annotation": "uncharacterized_protein", "perc_ident": 37, "blastscore": 190, "perc_coverage": 108.6466165413534, "evalue": 3.1e-46, "locus_tag": "XP_033423411.1"}]]}], [{"accession": "NC_030962", "cluster_label": "c3003402-3051438", "proteins": ["XP_018151656.1", "XP_018151657.1", "XP_018151658.1", "XP_018151659.1", "XP_018151660.1", "XP_018151661.1", "XP_018151662.1", "XP_018151663.1", "XP_018151664.1", "XP_018151665.1", "XP_018151666.1", "XP_018151667.1", "XP_018151668.1", "XP_018151669.1", "XP_018151670.1"], "description": "Colletotrichum higginsianum IMI 349063 chromosome 10, whole genome shotgun sequence", "cluster_type": "T1PKS,indole", "tags": ["CH63R_14364", "CH63R_14365", "CH63R_14366", "CH63R_14367", "CH63R_14368", "CH63R_14369", "CH63R_14370", "CH63R_14371", "CH63R_14372", "CH63R_14373", "CH63R_14374", "CH63R_14375", "CH63R_14376", "CH63R_14377", "CH63R_14378"]}, {"hits": 3, "core_gene_hits": 1, "blast_score": 541.0, "synteny_score": 0, "core_bonus": 3, "pairings": [["input|c1|150420-154559|-|input.path1.gene29|", 0, {"name": "CH63R_14371", "genecluster": "NC_030962_c3003402-3051438", "start": 3023403, "end": 3031438, "strand": "+", "annotation": "Polyketide_synthase", "perc_ident": 43, "blastscore": 282, "perc_coverage": 42.71739130434782, "evalue": 1.6e-73, "locus_tag": "XP_018151663.1"}], ["input|c1|156618-157514|+|input.path1.gene30|", 1, {"name": "CH63R_14368", "genecluster": "NC_030962_c3003402-3051438", "start": 3015862, "end": 3016855, "strand": "-", "annotation": "Short-chain_dehydrogenase_reductase_family", "perc_ident": 31, "blastscore": 94, "perc_coverage": 84.0, "evalue": 2.4e-17, "locus_tag": "XP_018151660.1"}], ["input|c1|163864-164850|+|input.path1.gene32|", 3, {"name": "CH63R_14376", "genecluster": "NC_030962_c3003402-3051438", "start": 3041059, "end": 3043311, "strand": "+", "annotation": "Glucose-methanol-choline_oxidoreductase", "perc_ident": 34, "blastscore": 165, "perc_coverage": 109.39849624060149, "evalue": 1.1e-38, "locus_tag": "XP_018151668.1"}]]}], [{"accession": "CM000595", "cluster_label": "c183841-220794", "proteins": ["KNB01527.1", "KNB01528.1", "KNB01529.1", "KNB01530.1", "KNB01531.1", "KNB01532.1", "KNB01533.1", "KNB01534.1", "KNB01535.1", "KNB01536.1", "KNB01537.1", "KNB01538.1", "KNB01539.1", "KNB01540.1", "KNB01541.1", "KNB01542.1"], "description": "Fusarium oxysporum f. sp. lycopersici 4287 chromosome 7, whole genome shotgun sequence", "cluster_type": "T1PKS", "tags": ["FOXG_04748", "FOXG_04749", "FOXG_04750", "FOXG_04752", "FOXG_04753", "FOXG_04754", "FOXG_04755", "FOXG_04756", "FOXG_04757", "FOXG_04757_KNB01536.1", "FOXG_04758", "FOXG_04759", "FOXG_04760", "FOXG_04761", "FOXG_18896", "FOXG_04762"]}, {"hits": 2, "core_gene_hits": 1, "blast_score": 1383.0, "synteny_score": 0, "core_bonus": 3, "pairings": [["input|c1|150420-154559|-|input.path1.gene29|", 0, {"name": "FOXG_04757", "genecluster": "CM000595_c183841-220794", "start": 200576, "end": 205331, "strand": "+", "annotation": "hypothetical_protein", "perc_ident": 39, "blastscore": 589, "perc_coverage": 100.32608695652175, "evalue": 6.1e-166, "locus_tag": "KNB01535.1"}], ["input|c1|150420-154559|-|input.path1.gene29|", 0, {"name": "FOXG_04757_KNB01536.1", "genecluster": "CM000595_c183841-220794", "start": 201078, "end": 205331, "strand": "+", "annotation": "hypothetical_protein", "perc_ident": 39, "blastscore": 589, "perc_coverage": 100.32608695652175, "evalue": 6.1e-166, "locus_tag": "KNB01536.1"}], ["input|c1|165304-166494|+|input.path1.gene33|", 4, {"name": "FOXG_04755", "genecluster": "CM000595_c183841-220794", "start": 196386, "end": 197844, "strand": "-", "annotation": "hypothetical_protein", "perc_ident": 37, "blastscore": 205, "perc_coverage": 92.70833333333334, "evalue": 1.4e-50, "locus_tag": "KNB01533.1"}]]}], [{"accession": "NC_030992", "cluster_label": "c183841-220794", "proteins": ["XP_018239572.1", "XP_018239573.1", "XP_018239574.1", "XP_018239575.1", "XP_018239576.1", "XP_018239577.1", "XP_018239578.1", "XP_018239579.1", "XP_018239580.1", "XP_018239581.1", "XP_018239582.1", "XP_018239583.1", "XP_018239584.1", "XP_018239585.1", "XP_018239586.1", "XP_018239587.1"], "description": "Fusarium oxysporum f. sp. lycopersici 4287 chromosome 7, whole genome shotgun sequence", "cluster_type": "T1PKS", "tags": ["FOXG_04748", "FOXG_04749", "FOXG_04750", "FOXG_04752", "FOXG_04753", "FOXG_04754", "FOXG_04755", "FOXG_04756", "FOXG_04757", "FOXG_04757_XP_018239581.1", "FOXG_04758", "FOXG_04759", "FOXG_04760", "FOXG_04761", "FOXG_18896", "FOXG_04762"]}, {"hits": 2, "core_gene_hits": 1, "blast_score": 1383.0, "synteny_score": 0, "core_bonus": 3, "pairings": [["input|c1|150420-154559|-|input.path1.gene29|", 0, {"name": "FOXG_04757", "genecluster": "NC_030992_c183841-220794", "start": 200576, "end": 205331, "strand": "+", "annotation": "hypothetical_protein", "perc_ident": 39, "blastscore": 589, "perc_coverage": 100.32608695652175, "evalue": 6.1e-166, "locus_tag": "XP_018239580.1"}], ["input|c1|150420-154559|-|input.path1.gene29|", 0, {"name": "FOXG_04757_XP_018239581.1", "genecluster": "NC_030992_c183841-220794", "start": 201078, "end": 205331, "strand": "+", "annotation": "hypothetical_protein", "perc_ident": 39, "blastscore": 589, "perc_coverage": 100.32608695652175, "evalue": 6.1e-166, "locus_tag": "XP_018239581.1"}], ["input|c1|165304-166494|+|input.path1.gene33|", 4, {"name": "FOXG_04755", "genecluster": "NC_030992_c183841-220794", "start": 196386, "end": 197844, "strand": "-", "annotation": "hypothetical_protein", "perc_ident": 37, "blastscore": 205, "perc_coverage": 92.70833333333334, "evalue": 1.4e-50, "locus_tag": "XP_018239578.1"}]]}], [{"accession": "NZ_JAAALO010000001", "cluster_label": "c810907-919842", "proteins": ["WP_161684677.1", "WP_161684274.1", "WP_161684276.1", "WP_161684278.1", "WP_161684679.1", "WP_161684681.1", "WP_161684683.1", "WP_161684280.1", "WP_161684282.1", "WP_161684284.1", "WP_161684286.1", "WP_161684288.1", "WP_161684290.1", "WP_161684292.1", "WP_161684294.1", "WP_161684296.1", "WP_161684298.1", "WP_161684300.1", "WP_161684302.1", "WP_161684304.1", "WP_161684306.1", "WP_161684685.1", "WP_161684308.1", "WP_161684310.1", "WP_161684312.1", "WP_161684314.1", "WP_161684316.1", "WP_161684318.1", "WP_161684320.1", "WP_161684322.1", "WP_161684324.1", "WP_161684326.1", "WP_161684687.1", "WP_161684689.1", "WP_161684328.1", "GVV04_RS03545", "WP_161684330.1", "WP_161684332.1", "WP_161684334.1", "WP_161684691.1", "WP_161684336.1", "WP_161684337.1"], "description": "Micromonospora sp. NEAU-HG-1 Scaffold1, whole genome shotgun sequence", "cluster_type": "NRPS,T1PKS,bacteriocin,bottromycin,transAT-PKS,transAT-PKS-like", "tags": ["GVV04_RS03370", "GVV04_RS03375", "GVV04_RS03380", "GVV04_RS03385", "GVV04_RS03390", "GVV04_RS03395", "GVV04_RS03400", "GVV04_RS03405", "GVV04_RS03410", "GVV04_RS03415", "GVV04_RS03420", "GVV04_RS03425", "GVV04_RS03430", "GVV04_RS03435", "GVV04_RS03440", "GVV04_RS03445", "GVV04_RS03450", "GVV04_RS03455", "GVV04_RS03460", "GVV04_RS03465", "GVV04_RS03470", "GVV04_RS03475", "GVV04_RS03480", "GVV04_RS03485", "GVV04_RS03490", "GVV04_RS03495", "GVV04_RS03500", "GVV04_RS03505", "GVV04_RS03510", "GVV04_RS03515", "GVV04_RS03520", "GVV04_RS03525", "GVV04_RS03530", "GVV04_RS03535", "GVV04_RS03540", "GVV04_RS03545", "GVV04_RS03550", "GVV04_RS03555", "GVV04_RS03560", "GVV04_RS03565", "GVV04_RS03570", "GVV04_RS03575"]}, {"hits": 2, "core_gene_hits": 1, "blast_score": 1046.0, "synteny_score": 0, "core_bonus": 3, "pairings": [["input|c1|150420-154559|-|input.path1.gene29|", 0, {"name": "GVV04_RS03530", "genecluster": "NZ_JAAALO010000001_c810907-919842", "start": 899869, "end": 905874, "strand": "-", "annotation": "KR_domain-containing_protein", "perc_ident": 38, "blastscore": 251, "perc_coverage": 44.891304347826086, "evalue": 3.9e-64, "locus_tag": "WP_161684687.1"}], ["input|c1|150420-154559|-|input.path1.gene29|", 0, {"name": "GVV04_RS03525", "genecluster": "NZ_JAAALO010000001_c810907-919842", "start": 886349, "end": 899842, "strand": "-", "annotation": "SDR_family_NAD(P)-dependent_oxidoreductase", "perc_ident": 38, "blastscore": 249, "perc_coverage": 44.565217391304344, "evalue": 1.1e-63, "locus_tag": "WP_161684326.1"}], ["input|c1|150420-154559|-|input.path1.gene29|", 0, {"name": "GVV04_RS03520", "genecluster": "NZ_JAAALO010000001_c810907-919842", "start": 881646, "end": 886352, "strand": "-", "annotation": "amino_acid_adenylation_domain-containing_protein", "perc_ident": 37, "blastscore": 243, "perc_coverage": 41.630434782608695, "evalue": 8.2e-62, "locus_tag": "WP_161684324.1"}], ["input|c1|150420-154559|-|input.path1.gene29|", 0, {"name": "GVV04_RS03515", "genecluster": "NZ_JAAALO010000001_c810907-919842", "start": 861820, "end": 881646, "strand": "-", "annotation": "SDR_family_NAD(P)-dependent_oxidoreductase", "perc_ident": 37, "blastscore": 240, "perc_coverage": 43.913043478260875, "evalue": 9.1e-61, "locus_tag": "WP_161684322.1"}], ["input|c1|165304-166494|+|input.path1.gene33|", 4, {"name": "GVV04_RS03490", "genecluster": "NZ_JAAALO010000001_c810907-919842", "start": 840381, "end": 841382, "strand": "-", "annotation": "methyltransferase", "perc_ident": 34, "blastscore": 63, "perc_coverage": 32.8125, "evalue": 4.9e-08, "locus_tag": "WP_161684312.1"}]]}], [{"accession": "NW_003315103", "cluster_label": "c395199-442024", "proteins": ["XP_003013873.1", "XP_003013874.1", "XP_003013875.1", "XP_003013876.1", "XP_003013877.1", "XP_003013878.1", "XP_003013879.1", "XP_003013880.1", "XP_003013881.1", "XP_003013882.1", "XP_003013883.1", "XP_003013884.1", "XP_003013885.1", "XP_003013886.1", "XP_003013887.1", "XP_003013888.1", "XP_003013889.1", "XP_003013890.1", "XP_003013891.1", "XP_003013892.1"], "description": "Trichophyton benhamiae CBS 112371 chromosome Unknown contig00075.49, whole genome shotgun sequence", "cluster_type": "T1PKS", "tags": ["ARB_07985", "ARB_07986", "ARB_07987", "ARB_07988", "ARB_07989", "ARB_07990", "ARB_07991", "ARB_07992", "ARB_07993", "ARB_07994", "ARB_07995", "ARB_07996", "ARB_07997", "ARB_07998", "ARB_07999", "ARB_08000", "ARB_08001", "ARB_08002", "ARB_08003", "ARB_08004"]}, {"hits": 2, "core_gene_hits": 1, "blast_score": 1036.0, "synteny_score": 0, "core_bonus": 3, "pairings": [["input|c1|150420-154559|-|input.path1.gene29|", 0, {"name": "ARB_07994", "genecluster": "NW_003315103_c395199-442024", "start": 415200, "end": 422024, "strand": "+", "annotation": "conidial_pigment_polyketide_synthase_PksP/Alb1", "perc_ident": 40, "blastscore": 770, "perc_coverage": 122.93478260869566, "evalue": 1.5e-220, "locus_tag": "XP_003013882.1"}], ["input|c1|165304-166494|+|input.path1.gene33|", 4, {"name": "ARB_07989", "genecluster": "NW_003315103_c395199-442024", "start": 403555, "end": 405059, "strand": "-", "annotation": "O-methyltransferase,_putative", "perc_ident": 42, "blastscore": 266, "perc_coverage": 104.6875, "evalue": 3.8e-69, "locus_tag": "XP_003013877.1"}]]}], [{"accession": "NW_003456426", "cluster_label": "c342748-389572", "proteins": ["XP_003235790.1", "XP_003235791.1", "XP_003235792.1", "XP_003235793.1", "XP_003235794.1", "XP_003235795.1", "XP_003235796.1", "XP_003235797.1", "XP_003235798.1", "XP_003235799.1", "XP_003235800.1", "XP_003235801.1", "XP_003235802.1", "XP_003235803.1", "XP_003235804.1", "XP_003235805.1", "XP_003235806.1", "XP_003235807.1", "XP_003235808.1", "XP_003235809.1", "XP_003235810.1"], "description": "Trichophyton rubrum CBS 118892 genomic scaffold supercont2.3, whole genome shotgun sequence", "cluster_type": "T1PKS", "tags": ["TERG_02842", "TERG_02843", "TERG_02844", "TERG_02845", "TERG_02846", "TERG_02847", "TERG_02848", "TERG_02849", "TERG_02850", "TERG_02851", "TERG_02852", "TERG_02853", "TERG_02854", "TERG_02855", "TERG_02856", "TERG_02857", "TERG_02858", "TERG_02859", "TERG_02860", "TERG_02861", "TERG_02862"]}, {"hits": 2, "core_gene_hits": 1, "blast_score": 1032.0, "synteny_score": 0, "core_bonus": 3, "pairings": [["input|c1|150420-154559|-|input.path1.gene29|", 0, {"name": "TERG_02850", "genecluster": "NW_003456426_c342748-389572", "start": 362749, "end": 369572, "strand": "+", "annotation": "polyketide_synthase", "perc_ident": 40, "blastscore": 767, "perc_coverage": 122.93478260869566, "evalue": 2.1e-219, "locus_tag": "XP_003235798.1"}], ["input|c1|165304-166494|+|input.path1.gene33|", 4, {"name": "TERG_02845", "genecluster": "NW_003456426_c342748-389572", "start": 351162, "end": 352675, "strand": "-", "annotation": "hypothetical_protein", "perc_ident": 44, "blastscore": 265, "perc_coverage": 91.14583333333334, "evalue": 1.1e-68, "locus_tag": "XP_003235793.1"}]]}], [{"accession": "NW_003345192", "cluster_label": "c200075-244874", "proteins": ["XP_003169127.1", "XP_003169128.1", "XP_003169129.1", "XP_003169130.1", "XP_003169131.1", "XP_003169132.1", "XP_003169133.1", "XP_003169134.1", "XP_003169135.1", "XP_003169136.1", "XP_003169137.1", "XP_003169138.1", "XP_003169139.1", "XP_003169140.1", "XP_003169141.1", "XP_003169142.1", "XP_003169143.1", "XP_003169144.1", "XP_003169145.1"], "description": "Nannizzia gypsea CBS 118893 supercont1.10 genomic scaffold, whole genome shotgun sequence", "cluster_type": "T1PKS", "tags": ["MGYG_08675", "MGYG_08676", "MGYG_09201", "MGYG_09202", "MGYG_08678", "MGYG_08679", "MGYG_08680", "MGYG_08681", "MGYG_08682", "MGYG_08683", "MGYG_08684", "MGYG_08685", "MGYG_08686", "MGYG_08687", "MGYG_08688", "MGYG_08689", "MGYG_08690", "MGYG_08691", "MGYG_08692"]}, {"hits": 2, "core_gene_hits": 1, "blast_score": 1030.0, "synteny_score": 0, "core_bonus": 3, "pairings": [["input|c1|150420-154559|-|input.path1.gene29|", 0, {"name": "MGYG_08684", "genecluster": "NW_003345192_c200075-244874", "start": 219460, "end": 226333, "strand": "-", "annotation": "conidial_yellow_pigment_biosynthesis_polyketide_synthase", "perc_ident": 40, "blastscore": 768, "perc_coverage": 121.95652173913044, "evalue": 7.3e-220, "locus_tag": "XP_003169137.1"}], ["input|c1|165304-166494|+|input.path1.gene33|", 4, {"name": "MGYG_08689", "genecluster": "NW_003345192_c200075-244874", "start": 236482, "end": 237974, "strand": "+", "annotation": "sterigmatocystin_8-O-methyltransferase", "perc_ident": 44, "blastscore": 262, "perc_coverage": 91.14583333333334, "evalue": 5.5e-68, "locus_tag": "XP_003169142.1"}]]}], [{"accession": "NZ_CP023699", "cluster_label": "c8366404-8462361", "proteins": ["WP_055550808.1", "WP_055550806.1", "WP_055549010.1", "WP_055549007.1", "WP_055549005.1", "WP_055549004.1", "WP_055549002.1", "WP_055549000.1", "WP_107098968.1", "WP_150494441.1", "WP_055548995.1", "WP_055548994.1", "WP_055548992.1", "WP_079043620.1", "WP_150494443.1", "CP970_RS36570", "WP_150494445.1", "WP_150494447.1", "WP_079043925.1", "WP_079043926.1", "WP_079043927.1", "WP_079043928.1", "WP_055554367.1", "WP_107099083.1", "WP_055554369.1", "WP_150494449.1", "CP970_RS36625", "CP970_RS36630", "CP970_RS36635", "CP970_RS36640", "CP970_RS36645", "CP970_RS36650", "CP970_RS36655", "WP_107099076.1", "WP_150494451.1", "CP970_RS36670", "WP_150494452.1", "WP_150494454.1", "WP_055547767.1", "WP_055547765.1", "WP_063806094.1", "WP_079043526.1", "WP_063806093.1", "WP_055547757.1", "WP_055547755.1", "WP_055547753.1", "WP_055547771.1", "WP_055547751.1", "WP_055547749.1", "WP_055547747.1", "WP_055547745.1", "WP_150494456.1", "WP_150494458.1", "WP_055556124.1", "WP_055556126.1", "WP_055556128.1", "WP_055556130.1", "WP_055556132.1"], "description": "Streptomyces kanamyceticus strain ATCC 12853 chromosome, complete genome", "cluster_type": "T1PKS,transAT-PKS", "tags": ["CP970_RS36495", "CP970_RS36500", "CP970_RS36505", "CP970_RS36510", "CP970_RS36515", "CP970_RS36520", "CP970_RS36525", "CP970_RS36530", "CP970_RS36535", "CP970_RS36540", "CP970_RS36545", "CP970_RS36550", "CP970_RS36555", "CP970_RS36560", "CP970_RS36565", "CP970_RS36570", "CP970_RS36575", "CP970_RS36580", "CP970_RS36585", "CP970_RS36590", "CP970_RS36595", "CP970_RS36600", "CP970_RS36605", "CP970_RS36610", "CP970_RS36615", "CP970_RS36620", "CP970_RS36625", "CP970_RS36630", "CP970_RS36635", "CP970_RS36640", "CP970_RS36645", "CP970_RS36650", "CP970_RS36655", "CP970_RS36660", "CP970_RS36665", "CP970_RS36670", "CP970_RS36675", "CP970_RS36680", "CP970_RS36685", "CP970_RS36690", "CP970_RS36695", "CP970_RS36700", "CP970_RS36705", "CP970_RS36710", "CP970_RS36715", "CP970_RS36720", "CP970_RS36725", "CP970_RS36730", "CP970_RS36735", "CP970_RS36740", "CP970_RS36745", "CP970_RS36750", "CP970_RS36755", "CP970_RS36760", "CP970_RS36765", "CP970_RS36770", "CP970_RS36775", "CP970_RS36780"]}, {"hits": 2, "core_gene_hits": 1, "blast_score": 1029.0, "synteny_score": 0, "core_bonus": 3, "pairings": [["input|c1|150420-154559|-|input.path1.gene29|", 0, {"name": "CP970_RS36685", "genecluster": "NZ_CP023699_c8366404-8462361", "start": 8438296, "end": 8443116, "strand": "+", "annotation": "type_I_polyketide_synthase", "perc_ident": 34, "blastscore": 242, "perc_coverage": 46.19565217391305, "evalue": 2.4e-61, "locus_tag": "WP_055547767.1"}], ["input|c1|150420-154559|-|input.path1.gene29|", 0, {"name": "CP970_RS36665", "genecluster": "NZ_CP023699_c8366404-8462361", "start": 8426233, "end": 8429409, "strand": "+", "annotation": "acyltransferase_domain-containing_protein", "perc_ident": 33, "blastscore": 238, "perc_coverage": 49.130434782608695, "evalue": 2e-60, "locus_tag": "WP_150494451.1"}], ["input|c1|150420-154559|-|input.path1.gene29|", 0, {"name": "CP970_RS36645", "genecluster": "NZ_CP023699_c8366404-8462361", "start": 8418924, "end": 8420870, "strand": "+", "annotation": "hypothetical_protein", "perc_ident": 35, "blastscore": 237, "perc_coverage": 45.65217391304348, "evalue": 4.5e-60, "locus_tag": "CP970_RS36645"}], ["input|c1|150420-154559|-|input.path1.gene29|", 0, {"name": "CP970_RS36675", "genecluster": "NZ_CP023699_c8366404-8462361", "start": 8429946, "end": 8435093, "strand": "+", "annotation": "SDR_family_NAD(P)-dependent_oxidoreductase", "perc_ident": 36, "blastscore": 237, "perc_coverage": 45.97826086956522, "evalue": 5.9e-60, "locus_tag": "WP_150494452.1"}], ["input|c1|167003-170014|-|input.path1.gene34|", 5, {"name": "CP970_RS36695", "genecluster": "NZ_CP023699_c8366404-8462361", "start": 8444510, "end": 8446036, "strand": "+", "annotation": "FAD-binding_oxidoreductase", "perc_ident": 32, "blastscore": 75, "perc_coverage": 32.84132841328413, "evalue": 2.3e-11, "locus_tag": "WP_063806094.1"}]]}], [{"accession": "NW_017264193", "cluster_label": "c1460222-1504811", "proteins": ["XP_018191903.1", "XP_018191904.1", "XP_018191905.1", "XP_018191906.1", "XP_018191907.1", "XP_018191908.1", "XP_018191909.1", "XP_018191910.1", "XP_018191911.1", "XP_018191912.1", "XP_018191913.1"], "description": "Xylona heveae TC161 unplaced genomic scaffold L228scaffold_1, whole genome shotgun sequence", "cluster_type": "T1PKS", "tags": ["L228DRAFT_242807", "L228DRAFT_10495", "L228DRAFT_252013", "L228DRAFT_264758", "L228DRAFT_235436", "L228DRAFT_235437", "L228DRAFT_257808", "L228DRAFT_242816", "L228DRAFT_235439", "L228DRAFT_235440", "L228DRAFT_264763"]}, {"hits": 2, "core_gene_hits": 1, "blast_score": 1014.0, "synteny_score": 0, "core_bonus": 3, "pairings": [["input|c1|150420-154559|-|input.path1.gene29|", 0, {"name": "L228DRAFT_235437", "genecluster": "NW_017264193_c1460222-1504811", "start": 1480065, "end": 1487296, "strand": "+", "annotation": "polyketide_synthase", "perc_ident": 40, "blastscore": 771, "perc_coverage": 125.0, "evalue": 1.1e-220, "locus_tag": "XP_018191908.1"}], ["input|c1|165304-166494|+|input.path1.gene33|", 4, {"name": "L228DRAFT_235439", "genecluster": "NW_017264193_c1460222-1504811", "start": 1499091, "end": 1500608, "strand": "-", "annotation": "S-adenosyl-L-methionine-dependent_methyltransferase", "perc_ident": 42, "blastscore": 243, "perc_coverage": 92.96875, "evalue": 4.5e-62, "locus_tag": "XP_018191911.1"}]]}], [{"accession": "NW_003299161", "cluster_label": "c175091-218357", "proteins": ["XP_002842696.1", "XP_002842697.1", "XP_002842698.1", "XP_002842699.1", "XP_002842700.1", "XP_002842701.1", "XP_002842702.1", "XP_002842703.1", "XP_002842704.1", "XP_002842705.1", "XP_002842706.1", "XP_002842707.1", "XP_002842708.1", "XP_002842709.1", "XP_002842710.1", "XP_002842711.1", "XP_002842712.1", "XP_002842713.1"], "description": "Microsporum canis CBS 113480 supercont1.9 genomic scaffold, whole genome shotgun sequence", "cluster_type": "T1PKS", "tags": ["MCYG_08527", "MCYG_08528", "MCYG_08529", "MCYG_08530", "MCYG_08531", "MCYG_08532", "MCYG_08533", "MCYG_08534", "MCYG_08535", "MCYG_08536", "MCYG_08537", "MCYG_08538", "MCYG_08539", "MCYG_08540", "MCYG_08541", "MCYG_08542", "MCYG_08543", "MCYG_08544"]}, {"hits": 2, "core_gene_hits": 1, "blast_score": 970.0, "synteny_score": 0, "core_bonus": 3, "pairings": [["input|c1|150420-154559|-|input.path1.gene29|", 0, {"name": "MCYG_08535", "genecluster": "NW_003299161_c175091-218357", "start": 193080, "end": 199941, "strand": "-", "annotation": "polyketide_synthase_for_naphthopyrone_YWA1", "perc_ident": 40, "blastscore": 743, "perc_coverage": 118.4782608695652, "evalue": 3.3e-212, "locus_tag": "XP_002842704.1"}], ["input|c1|165304-166494|+|input.path1.gene33|", 4, {"name": "MCYG_08540", "genecluster": "NW_003299161_c175091-218357", "start": 209741, "end": 211269, "strand": "+", "annotation": "O-methyltransferase", "perc_ident": 43, "blastscore": 227, "perc_coverage": 76.04166666666666, "evalue": 3.3e-57, "locus_tag": "XP_002842709.1"}]]}], [{"accession": "NW_022984632", "cluster_label": "c319901-366926", "proteins": ["XP_033422124.1", "XP_033422125.1", "XP_033422126.1", "XP_033422127.1", "XP_033422128.1", "XP_033422129.1", "XP_033422130.1", "XP_033422131.1", "XP_033422132.1", "XP_033422133.1", "XP_033422134.1", "XP_033422135.1", "XP_033422136.1"], "description": "Aspergillus tanneri strain NIH1004 chromosome Unknown AapTan_5_pilon_pilon_pilon, whole genome shotgun sequence", "cluster_type": "T1PKS", "tags": ["ATNIH1004_009514", "ATNIH1004_009515", "ATNIH1004_009516", "ATNIH1004_009517", "ATNIH1004_009518", "ATNIH1004_009519", "ATNIH1004_009520", "ATNIH1004_009521", "ATNIH1004_009522", "ATNIH1004_009523", "ATNIH1004_009524", "ATNIH1004_009525", "ATNIH1004_009526"]}, {"hits": 2, "core_gene_hits": 1, "blast_score": 968.0, "synteny_score": 0, "core_bonus": 3, "pairings": [["input|c1|150420-154559|-|input.path1.gene29|", 0, {"name": "ATNIH1004_009518", "genecluster": "NW_022984632_c319901-366926", "start": 339902, "end": 346926, "strand": "-", "annotation": "Type_I_Polyketide_synthases_(Type_I_PKS)", "perc_ident": 40, "blastscore": 735, "perc_coverage": 123.58695652173913, "evalue": 9e-210, "locus_tag": "XP_033422128.1"}], ["input|c1|165304-166494|+|input.path1.gene33|", 4, {"name": "ATNIH1004_009523", "genecluster": "NW_022984632_c319901-366926", "start": 358022, "end": 359297, "strand": "-", "annotation": "uncharacterized_protein", "perc_ident": 34, "blastscore": 233, "perc_coverage": 100.0, "evalue": 2.7e-59, "locus_tag": "XP_033422133.1"}]]}], [{"accession": "NC_038015", "cluster_label": "c7239050-7286189", "proteins": ["XP_025583299.1", "XP_025583300.1", "XP_025583301.1", "XP_025583302.1", "XP_025583303.1", "XP_025583304.1", "XP_025583305.1", "XP_025583306.1", "XP_025583307.1", "XP_025583308.1", "XP_025583309.1", "XP_025583310.1", "XP_025583311.1", "XP_025583312.1", "XP_025583313.1", "XP_025583314.1", "XP_025583315.1", "XP_025583316.1"], "description": "Fusarium venenatum strain A3/5 genome assembly, chromosome: IIII", "cluster_type": "T1PKS", "tags": ["FVRRES_13601", "FVRRES_13602", "FVRRES_13603", "FVRRES_13604", "FVRRES_13605", "FVRRES_13606", "FVRRES_13607", "FVRRES_13608", "FVRRES_13609", "FVRRES_13610", "FVRRES_13611", "FVRRES_13612", "FVRRES_13613", "FVRRES_13614", "FVRRES_13615", "FVRRES_13616", "FVRRES_13617", "FVRRES_13618"]}, {"hits": 2, "core_gene_hits": 1, "blast_score": 932.0, "synteny_score": 0, "core_bonus": 3, "pairings": [["input|c1|150420-154559|-|input.path1.gene29|", 0, {"name": "FVRRES_13609", "genecluster": "NC_038015_c7239050-7286189", "start": 7259051, "end": 7266189, "strand": "+", "annotation": "uncharacterized_protein", "perc_ident": 39, "blastscore": 711, "perc_coverage": 121.52173913043478, "evalue": 8.2e-203, "locus_tag": "XP_025583307.1"}], ["input|c1|165304-166494|+|input.path1.gene33|", 4, {"name": "FVRRES_13608", "genecluster": "NC_038015_c7239050-7286189", "start": 7257157, "end": 7258385, "strand": "-", "annotation": "uncharacterized_protein", "perc_ident": 35, "blastscore": 221, "perc_coverage": 90.88541666666666, "evalue": 1.8e-55, "locus_tag": "XP_025583306.1"}]]}], [{"accession": "NC_030957", "cluster_label": "c3106295-3150324", "proteins": ["XP_018159060.1", "XP_018159061.1", "XP_018159062.1", "XP_018159063.1", "XP_018159064.1", "XP_018159065.1", "XP_018159066.1", "XP_018159067.1", "XP_018159068.1", "XP_018159069.1", "XP_018159070.1", "XP_018159071.1", "XP_018159072.1", "XP_018159073.1", "XP_018159074.1", "XP_018159075.1", "XP_018159076.1"], "description": "Colletotrichum higginsianum IMI 349063 chromosome 4, whole genome shotgun sequence", "cluster_type": "T1PKS", "tags": ["CH63R_06235", "CH63R_06236", "CH63R_06237", "CH63R_06238", "CH63R_06239", "CH63R_06240", "CH63R_06241", "CH63R_06242", "CH63R_06243", "CH63R_06244", "CH63R_06245", "CH63R_06246", "CH63R_06247", "CH63R_06248", "CH63R_06249", "CH63R_06250", "CH63R_06251"]}, {"hits": 2, "core_gene_hits": 1, "blast_score": 923.0, "synteny_score": 0, "core_bonus": 3, "pairings": [["input|c1|150420-154559|-|input.path1.gene29|", 0, {"name": "CH63R_06245", "genecluster": "NC_030957_c3106295-3150324", "start": 3125409, "end": 3132021, "strand": "-", "annotation": "Beta-ketoacyl_synthase", "perc_ident": 38, "blastscore": 691, "perc_coverage": 123.80434782608695, "evalue": 1.1e-196, "locus_tag": "XP_018159070.1"}], ["input|c1|165304-166494|+|input.path1.gene33|", 4, {"name": "CH63R_06246", "genecluster": "NC_030957_c3106295-3150324", "start": 3133505, "end": 3136156, "strand": "+", "annotation": "O-methyltransferase", "perc_ident": 38, "blastscore": 232, "perc_coverage": 99.47916666666666, "evalue": 7.9e-59, "locus_tag": "XP_018159071.1"}]]}], [{"accession": "NW_022194791", "cluster_label": "c779496-826088", "proteins": ["XP_031076785.1", "XP_031076786.1", "XP_031076787.1", "XP_031076788.1", "XP_031076789.1", "XP_031076790.1", "XP_031076791.1", "XP_031076792.1", "XP_031076793.1", "XP_031076794.1", "XP_031076795.1", "XP_031076796.1", "XP_031076797.1", "XP_031076798.1", "XP_031076799.1", "XP_031076800.1", "XP_031076801.1", "XP_031076802.1", "XP_031076803.1", "XP_031076804.1"], "description": "Fusarium proliferatum ET1 genome assembly, contig: FPRO_scaffold002, whole genome shotgun sequence", "cluster_type": "T1PKS", "tags": ["FPRO_03548", "FPRO_03547", "FPRO_03546", "FPRO_03545", "FPRO_03544", "FPRO_03543", "FPRO_03542", "FPRO_03541", "FPRO_03540", "FPRO_03539", "FPRO_03538", "FPRO_03537", "FPRO_03536", "FPRO_03535", "FPRO_03534", "FPRO_03533", "FPRO_03532", "FPRO_03531", "FPRO_03530", "FPRO_03529"]}, {"hits": 2, "core_gene_hits": 1, "blast_score": 915.0, "synteny_score": 0, "core_bonus": 3, "pairings": [["input|c1|150420-154559|-|input.path1.gene29|", 0, {"name": "FPRO_03539", "genecluster": "NW_022194791_c779496-826088", "start": 799346, "end": 806413, "strand": "-", "annotation": "fusarubin_cluster-polyketide_synthase", "perc_ident": 38, "blastscore": 696, "perc_coverage": 121.52173913043478, "evalue": 4.6e-198, "locus_tag": "XP_031076794.1"}], ["input|c1|165304-166494|+|input.path1.gene33|", 4, {"name": "FPRO_03538", "genecluster": "NW_022194791_c779496-826088", "start": 806962, "end": 808173, "strand": "+", "annotation": "fusarubin_cluster-methyltransferase", "perc_ident": 36, "blastscore": 219, "perc_coverage": 90.625, "evalue": 5.3e-55, "locus_tag": "XP_031076795.1"}]]}], [{"accession": "NC_036623", "cluster_label": "c4276540-4323612", "proteins": ["XP_023426836.1", "XP_023426837.1", "XP_023427199.1", "XP_023426838.1", "XP_023426839.1", "XP_023427127.1", "XP_023426840.1", "XP_023426841.1", "XP_023426842.1", "XP_023426843.1", "XP_023426844.1", "XP_023426845.1", "XP_023426846.1", "XP_023426847.1", "XP_023426848.1", "XP_023426849.1", "XP_023426850.1", "XP_023426851.1", "XP_023426852.1"], "description": "Fusarium fujikuroi IMI 58289 draft genome, chromosome FFUJ_chr02", "cluster_type": "T1PKS", "tags": ["FFUJ_03993", "FFUJ_03992", "FFUJ_03991", "FFUJ_03990", "FFUJ_03989", "FFUJ_03988", "FFUJ_03987", "FFUJ_03986", "FFUJ_03985", "FFUJ_03984", "FFUJ_03983", "FFUJ_03982", "FFUJ_03981", "FFUJ_03980", "FFUJ_03979", "FFUJ_03978", "FFUJ_03977", "FFUJ_03976", "FFUJ_03975"]}, {"hits": 2, "core_gene_hits": 1, "blast_score": 914.0, "synteny_score": 0, "core_bonus": 3, "pairings": [["input|c1|150420-154559|-|input.path1.gene29|", 0, {"name": "FFUJ_03984", "genecluster": "NC_036623_c4276540-4323612", "start": 4296541, "end": 4303612, "strand": "+", "annotation": "fusarubin_cluster-polyketide_synthase", "perc_ident": 38, "blastscore": 691, "perc_coverage": 121.52173913043478, "evalue": 1.1e-196, "locus_tag": "XP_023426843.1"}], ["input|c1|165304-166494|+|input.path1.gene33|", 4, {"name": "FFUJ_03985", "genecluster": "NC_036623_c4276540-4323612", "start": 4294792, "end": 4296003, "strand": "-", "annotation": "fusarubin_cluster-methyltransferase", "perc_ident": 36, "blastscore": 223, "perc_coverage": 91.14583333333334, "evalue": 4.8e-56, "locus_tag": "XP_023426842.1"}]]}], [{"accession": "CM000574", "cluster_label": "c7452834-7544494", "proteins": ["ESU07731.1", "ESU07732.1", "ESU07733.1", "ESU07734.1", "ESU07735.1", "ESU07736.1", "ESU07737.1", "ESU07738.1", "ESU07739.1", "ESU07740.1", "ESU07741.1", "ESU07742.1", "ESU07743.1", "ESU07744.1", "ESU07745.1", "ESU07746.1", "ESU07747.1", "ESU07748.1", "ESU07749.1", "ESU07750.1", "ESU07751.1", "ESU07752.1", "ESU07753.1", "ESU07754.1", "ESU07755.1", "ESU07756.1", "ESU07757.1"], "description": "Fusarium graminearum PH-1 chromosome 1, whole genome shotgun sequence", "cluster_type": "NRPS,T1PKS", "tags": ["FGSG_02307", "FGSG_02308", "FGSG_02309", "FGSG_02310", "FGSG_02311", "FGSG_02312", "FGSG_02313", "FGSG_02314", "FGSG_02315", "FGSG_02316", "FGSG_02317", "FGSG_02318", "FGSG_02319", "FGSG_02320", "FGSG_02321", "FGSG_02322", "FGSG_02323", "FGSG_02324", "FGSG_02325", "FGSG_02326", "FGSG_02327", "FGSG_02328", "FGSG_02329", "FGSG_02330", "FGSG_02331", "FGSG_02332", "FGSG_02333"]}, {"hits": 2, "core_gene_hits": 1, "blast_score": 898.0, "synteny_score": 0, "core_bonus": 3, "pairings": [["input|c1|150420-154559|-|input.path1.gene29|", 0, {"name": "FGSG_02324", "genecluster": "CM000574_c7452834-7544494", "start": 7519307, "end": 7525769, "strand": "-", "annotation": "hypothetical_protein", "perc_ident": 41, "blastscore": 661, "perc_coverage": 100.8695652173913, "evalue": 1.3e-187, "locus_tag": "ESU07748.1"}], ["input|c1|165304-166494|+|input.path1.gene33|", 4, {"name": "FGSG_02326", "genecluster": "CM000574_c7452834-7544494", "start": 7527127, "end": 7528557, "strand": "-", "annotation": "hypothetical_protein", "perc_ident": 40, "blastscore": 237, "perc_coverage": 85.67708333333334, "evalue": 3.2e-60, "locus_tag": "ESU07750.1"}]]}], [{"accession": "NC_026474", "cluster_label": "c7452834-7544494", "proteins": ["XP_011318216.1", "XP_011318217.1", "XP_011318218.1", "XP_011318219.1", "XP_011318220.1", "XP_011318221.1", "XP_011318222.1", "XP_011318223.1", "XP_011318224.1", "XP_011318225.1", "XP_011318226.1", "XP_011318227.1", "XP_011318228.1", "XP_011318229.1", "XP_011318230.1", "XP_011318231.1", "XP_011318232.1", "XP_011318233.1", "XP_011318234.1", "XP_011318235.1", "XP_011318236.1", "XP_011318237.1", "XP_011318238.1", "XP_011318239.1", "XP_011318240.1", "XP_011318241.1", "XP_011318242.1"], "description": "Fusarium graminearum PH-1 chromosome 1, whole genome shotgun sequence", "cluster_type": "NRPS,T1PKS", "tags": ["FGSG_02307", "FGSG_02308", "FGSG_02309", "FGSG_02310", "FGSG_02311", "FGSG_02312", "FGSG_02313", "FGSG_02314", "FGSG_02315", "FGSG_02316", "FGSG_02317", "FGSG_02318", "FGSG_02319", "FGSG_02320", "FGSG_02321", "FGSG_02322", "FGSG_02323", "FGSG_02324", "FGSG_02325", "FGSG_02326", "FGSG_02327", "FGSG_02328", "FGSG_02329", "FGSG_02330", "FGSG_02331", "FGSG_02332", "FGSG_02333"]}, {"hits": 2, "core_gene_hits": 1, "blast_score": 898.0, "synteny_score": 0, "core_bonus": 3, "pairings": [["input|c1|150420-154559|-|input.path1.gene29|", 0, {"name": "FGSG_02324", "genecluster": "NC_026474_c7452834-7544494", "start": 7519307, "end": 7525769, "strand": "-", "annotation": "hypothetical_protein", "perc_ident": 41, "blastscore": 661, "perc_coverage": 100.8695652173913, "evalue": 1.3e-187, "locus_tag": "XP_011318233.1"}], ["input|c1|165304-166494|+|input.path1.gene33|", 4, {"name": "FGSG_02326", "genecluster": "NC_026474_c7452834-7544494", "start": 7527127, "end": 7528557, "strand": "-", "annotation": "hypothetical_protein", "perc_ident": 40, "blastscore": 237, "perc_coverage": 85.67708333333334, "evalue": 3.2e-60, "locus_tag": "XP_011318235.1"}]]}], [{"accession": "NC_038012", "cluster_label": "c7495875-7584704", "proteins": ["XP_025589904.1", "XP_025589905.1", "XP_025589906.1", "XP_025589907.1", "XP_025589908.1", "XP_025589909.1", "XP_025589910.1", "XP_025589911.1", "XP_025589912.1", "XP_025589913.1", "XP_025589914.1", "XP_025589915.1", "XP_025589916.1", "XP_025589917.1", "XP_025589918.1", "XP_025589919.1", "XP_025589920.1", "XP_025589921.1", "XP_025589922.1", "XP_025589923.1", "XP_025589924.1", "XP_025589925.1", "XP_025589926.1", "XP_025589927.1", "XP_025589928.1", "XP_025589929.1", "XP_025589930.1"], "description": "Fusarium venenatum strain A3/5 genome assembly, chromosome: I", "cluster_type": "NRPS,T1PKS", "tags": ["FVRRES_02699", "FVRRES_02700", "FVRRES_02701", "FVRRES_02702", "FVRRES_02703", "FVRRES_02704", "FVRRES_02705", "FVRRES_02706", "FVRRES_02707", "FVRRES_02708", "FVRRES_02709", "FVRRES_02710", "FVRRES_02711", "FVRRES_02712", "FVRRES_02713", "FVRRES_02714", "FVRRES_02715", "FVRRES_02716", "FVRRES_02717", "FVRRES_02718", "FVRRES_02719", "FVRRES_02720", "FVRRES_02721", "FVRRES_02722", "FVRRES_02723", "FVRRES_02724", "FVRRES_02725"]}, {"hits": 2, "core_gene_hits": 1, "blast_score": 896.0, "synteny_score": 0, "core_bonus": 3, "pairings": [["input|c1|150420-154559|-|input.path1.gene29|", 0, {"name": "FVRRES_02715", "genecluster": "NC_038012_c7495875-7584704", "start": 7558217, "end": 7564704, "strand": "-", "annotation": "uncharacterized_protein", "perc_ident": 41, "blastscore": 655, "perc_coverage": 98.69565217391305, "evalue": 9.1e-186, "locus_tag": "XP_025589920.1"}], ["input|c1|165304-166494|+|input.path1.gene33|", 4, {"name": "FVRRES_02717", "genecluster": "NC_038012_c7495875-7584704", "start": 7566067, "end": 7567503, "strand": "-", "annotation": "uncharacterized_protein", "perc_ident": 40, "blastscore": 241, "perc_coverage": 86.97916666666666, "evalue": 1.3e-61, "locus_tag": "XP_025589922.1"}]]}], [{"accession": "CM000577", "cluster_label": "c7275310-7321978", "proteins": ["ESU15728.1", "ESU15727.1", "ESU15726.1", "ESU15725.1", "ESU15724.1", "ESU15723.1", "ESU15722.1", "ESU15721.1", "ESU15720.1", "ESU15719.1", "ESU15718.1", "ESU15717.1", "ESU15716.1", "ESU15715.1", "ESU15714.1", "ESU15713.1", "ESU15712.1", "ESU15711.1", "ESU15710.1", "ESU15709.1"], "description": "Fusarium graminearum PH-1 chromosome 4, whole genome shotgun sequence", "cluster_type": "T1PKS", "tags": ["FGSG_09191", "FGSG_09190", "FGSG_09189", "FGSG_09188", "FGSG_09187", "FGSG_09186", "FGSG_09185", "FGSG_09184", "FGSG_09183", "FGSG_09182", "FGSG_13527", "FGSG_09181", "FGSG_09180", "FGSG_09179", "FGSG_09178", "FGSG_09177", "FGSG_09176", "FGSG_13526", "FGSG_09175", "FGSG_13525"]}, {"hits": 2, "core_gene_hits": 1, "blast_score": 895.0, "synteny_score": 0, "core_bonus": 3, "pairings": [["input|c1|150420-154559|-|input.path1.gene29|", 0, {"name": "FGSG_09182", "genecluster": "CM000577_c7275310-7321978", "start": 7295311, "end": 7301978, "strand": "+", "annotation": "hypothetical_protein", "perc_ident": 38, "blastscore": 685, "perc_coverage": 122.28260869565217, "evalue": 6.3e-195, "locus_tag": "ESU15719.1"}], ["input|c1|165304-166494|+|input.path1.gene33|", 4, {"name": "FGSG_09183", "genecluster": "CM000577_c7275310-7321978", "start": 7292973, "end": 7294533, "strand": "-", "annotation": "hypothetical_protein", "perc_ident": 38, "blastscore": 210, "perc_coverage": 83.85416666666666, "evalue": 4.2e-52, "locus_tag": "ESU15720.1"}]]}], [{"accession": "NC_026477", "cluster_label": "c7275310-7321978", "proteins": ["XP_011328588.1", "XP_011328589.1", "XP_011328590.1", "XP_011328591.1", "XP_011328592.1", "XP_011328593.1", "XP_011328594.1", "XP_011328595.1", "XP_011328596.1", "XP_011328597.1", "XP_011328598.1", "XP_011328599.1", "XP_011328600.1", "XP_011328601.1", "XP_011328602.1", "XP_011328603.1", "XP_011328604.1", "XP_011328605.1", "XP_011328606.1", "XP_011328607.1"], "description": "Fusarium graminearum PH-1 chromosome 4, whole genome shotgun sequence", "cluster_type": "T1PKS", "tags": ["FGSG_09191", "FGSG_09190", "FGSG_09189", "FGSG_09188", "FGSG_09187", "FGSG_09186", "FGSG_09185", "FGSG_09184", "FGSG_09183", "FGSG_09182", "FGSG_13527", "FGSG_09181", "FGSG_09180", "FGSG_09179", "FGSG_09178", "FGSG_09177", "FGSG_09176", "FGSG_13526", "FGSG_09175", "FGSG_13525"]}, {"hits": 2, "core_gene_hits": 1, "blast_score": 895.0, "synteny_score": 0, "core_bonus": 3, "pairings": [["input|c1|150420-154559|-|input.path1.gene29|", 0, {"name": "FGSG_09182", "genecluster": "NC_026477_c7275310-7321978", "start": 7295311, "end": 7301978, "strand": "+", "annotation": "hypothetical_protein", "perc_ident": 38, "blastscore": 685, "perc_coverage": 122.28260869565217, "evalue": 6.3e-195, "locus_tag": "XP_011328597.1"}], ["input|c1|165304-166494|+|input.path1.gene33|", 4, {"name": "FGSG_09183", "genecluster": "NC_026477_c7275310-7321978", "start": 7292973, "end": 7294533, "strand": "-", "annotation": "hypothetical_protein", "perc_ident": 38, "blastscore": 210, "perc_coverage": 83.85416666666666, "evalue": 4.2e-52, "locus_tag": "XP_011328596.1"}]]}], [{"accession": "NW_023336269", "cluster_label": "c1206036-1252444", "proteins": ["XP_035327010.1", "XP_035326690.1", "XP_035327316.1", "XP_035326856.1", "XP_035326779.1", "XP_035326751.1", "XP_035327118.1", "XP_035326548.1", "XP_035327288.1", "XP_035326556.1", "XP_035326778.1", "XP_035326753.1", "XP_035326948.1", "XP_035326697.1", "XP_035327347.1", "XP_035327127.1"], "description": "Colletotrichum scovillei strain TJNH1 chromosome Unknown Contig00011, whole genome shotgun sequence", "cluster_type": "T1PKS", "tags": ["HER10_EVM0007602", "HER10_EVM0003317", "HER10_EVM0011524", "HER10_EVM0005477", "HER10_EVM0004475", "HER10_EVM0004102", "HER10_EVM0009093", "HER10_EVM0001645", "HER10_EVM0011186", "HER10_EVM0001744", "HER10_EVM0004425", "HER10_EVM0004116", "HER10_EVM0006957", "HER10_EVM0003404", "HER10_EVM0011939", "HER10_EVM0009167"]}, {"hits": 2, "core_gene_hits": 1, "blast_score": 882.0, "synteny_score": 0, "core_bonus": 3, "pairings": [["input|c1|150420-154559|-|input.path1.gene29|", 0, {"name": "HER10_EVM0004425", "genecluster": "NW_023336269_c1206036-1252444", "start": 1226037, "end": 1232444, "strand": "-", "annotation": "beta-ketoacyl_synthase", "perc_ident": 38, "blastscore": 680, "perc_coverage": 123.80434782608695, "evalue": 2.6e-193, "locus_tag": "XP_035326778.1"}], ["input|c1|165304-166494|+|input.path1.gene33|", 4, {"name": "HER10_EVM0004116", "genecluster": "NW_023336269_c1206036-1252444", "start": 1234567, "end": 1236795, "strand": "+", "annotation": "O-methyltransferase", "perc_ident": 43, "blastscore": 202, "perc_coverage": 69.27083333333334, "evalue": 8.8e-50, "locus_tag": "XP_035326753.1"}]]}], [{"accession": "NW_006271969", "cluster_label": "c6191520-6238454", "proteins": ["XP_006667134.1", "XP_006667135.1", "XP_006667136.1", "XP_006667137.1", "XP_006667138.1", "XP_006667139.1", "XP_006667140.1", "XP_006667141.1", "XP_006667142.1", "XP_006667143.1", "XP_006667144.1", "XP_006667145.1"], "description": "Cordyceps militaris CM01 unplaced genomic scaffold CCM_S00001, whole genome shotgun sequence", "cluster_type": "T1PKS", "tags": ["CCM_01917", "CCM_01918", "CCM_01919", "CCM_01920", "CCM_01921", "CCM_01922", "CCM_01923", "CCM_01924", "CCM_01925", "CCM_01926", "CCM_01927", "CCM_01928"]}, {"hits": 2, "core_gene_hits": 1, "blast_score": 873.0, "synteny_score": 0, "core_bonus": 3, "pairings": [["input|c1|150420-154559|-|input.path1.gene29|", 0, {"name": "CCM_01921", "genecluster": "NW_006271969_c6191520-6238454", "start": 6211521, "end": 6218454, "strand": "-", "annotation": "polyketide_synthase,_putative", "perc_ident": 40, "blastscore": 628, "perc_coverage": 99.67391304347825, "evalue": 9.1e-178, "locus_tag": "XP_006667138.1"}], ["input|c1|165304-166494|+|input.path1.gene33|", 4, {"name": "CCM_01923", "genecluster": "NW_006271969_c6191520-6238454", "start": 6222197, "end": 6223525, "strand": "-", "annotation": "hydroxyindole_O-methyltransferase,_putative", "perc_ident": 41, "blastscore": 245, "perc_coverage": 91.40625, "evalue": 1.2e-62, "locus_tag": "XP_006667140.1"}]]}], [{"accession": "NC_049562", "cluster_label": "c5064149-5105472", "proteins": ["XP_035343279.1", "XP_035343280.1", "XP_035343281.1", "XP_035343282.1", "XP_035343283.1", "XP_035343284.1", "XP_035343285.1", "XP_035343286.1", "XP_035343287.1", "XP_035343288.1", "XP_035343289.1", "XP_035343290.1", "XP_035343291.1", "XP_035343292.1"], "description": "Talaromyces rugulosus chromosome II, complete sequence", "cluster_type": "T1PKS", "tags": ["TRUGW13939_04209", "TRUGW13939_04210", "TRUGW13939_04211", "TRUGW13939_04212", "TRUGW13939_04213", "TRUGW13939_04214", "TRUGW13939_04215", "TRUGW13939_04216", "TRUGW13939_04217", "TRUGW13939_04218", "TRUGW13939_04219", "TRUGW13939_04220", "TRUGW13939_04221", "TRUGW13939_04222"]}, {"hits": 2, "core_gene_hits": 1, "blast_score": 866.0, "synteny_score": 0, "core_bonus": 3, "pairings": [["input|c1|150420-154559|-|input.path1.gene29|", 0, {"name": "TRUGW13939_04214", "genecluster": "NC_049562_c5064149-5105472", "start": 5080411, "end": 5087184, "strand": "+", "annotation": "uncharacterized_protein", "perc_ident": 36, "blastscore": 631, "perc_coverage": 122.93478260869566, "evalue": 1.1e-178, "locus_tag": "XP_035343284.1"}], ["input|c1|165304-166494|+|input.path1.gene33|", 4, {"name": "TRUGW13939_04213", "genecluster": "NC_049562_c5064149-5105472", "start": 5077677, "end": 5079247, "strand": "-", "annotation": "uncharacterized_protein", "perc_ident": 40, "blastscore": 235, "perc_coverage": 93.48958333333334, "evalue": 9.3e-60, "locus_tag": "XP_035343283.1"}]]}], [{"accession": "NZ_RFFH01000003", "cluster_label": "c219715-316688", "proteins": ["WP_122187586.1", "WP_147471500.1", "WP_122187873.1", "WP_122187588.1", "WP_158675573.1", "WP_158675574.1", "WP_122187590.1", "WP_122187591.1", "WP_122187875.1", "WP_122187592.1", "WP_122187593.1", "WP_122187594.1", "WP_122187595.1", "WP_122187596.1", "WP_122187597.1", "WP_122187598.1", "WP_147471501.1", "WP_158675575.1", "WP_122187601.1", "WP_158675576.1", "WP_122187876.1", "WP_122187603.1", "WP_147471502.1", "WP_122187877.1", "WP_122187605.1", "WP_122187606.1", "WP_122187607.1", "WP_122187608.1", "WP_147471503.1", "WP_122187610.1", "WP_158675577.1", "WP_158675578.1", "WP_122187613.1", "WP_122187614.1", "WP_122187615.1", "WP_122187878.1", "WP_122187616.1", "WP_122187879.1", "WP_122187880.1", "WP_122187617.1", "WP_122187618.1", "WP_122187619.1", "WP_122187620.1", "WP_122187621.1", "WP_122187622.1", "WP_122187881.1", "WP_122187623.1", "EBN03_RS09775", "WP_122187624.1", "WP_122187625.1", "EBN03_RS09790", "WP_122187626.1", "WP_122187627.1", "EBN03_RS09805", "EBN03_RS09810", "WP_147471505.1", "WP_122187882.1", "WP_147471506.1", "WP_122187630.1", "WP_122187883.1", "WP_122187631.1", "WP_122187632.1", "WP_122187633.1", "WP_122187634.1", "WP_147471507.1", "WP_122187636.1", "WP_122187637.1", "WP_122187638.1", "WP_122187639.1"], "description": "Nocardia stercoris strain NEAU-LL90 Scaffold3, whole genome shotgun sequence", "cluster_type": "NRPS,NRPS-like,T1PKS", "tags": ["EBN03_RS09540", "EBN03_RS09545", "EBN03_RS09550", "EBN03_RS09555", "EBN03_RS09560", "EBN03_RS09565", "EBN03_RS09570", "EBN03_RS09575", "EBN03_RS09580", "EBN03_RS09585", "EBN03_RS09590", "EBN03_RS09595", "EBN03_RS09600", "EBN03_RS09605", "EBN03_RS09610", "EBN03_RS09615", "EBN03_RS09620", "EBN03_RS09625", "EBN03_RS09630", "EBN03_RS09635", "EBN03_RS09640", "EBN03_RS09645", "EBN03_RS09650", "EBN03_RS09655", "EBN03_RS09660", "EBN03_RS09665", "EBN03_RS09670", "EBN03_RS09675", "EBN03_RS09680", "EBN03_RS09685", "EBN03_RS09690", "EBN03_RS09695", "EBN03_RS09700", "EBN03_RS09705", "EBN03_RS09710", "EBN03_RS09715", "EBN03_RS09720", "EBN03_RS09725", "EBN03_RS09730", "EBN03_RS09735", "EBN03_RS09740", "EBN03_RS09745", "EBN03_RS09750", "EBN03_RS09755", "EBN03_RS09760", "EBN03_RS09765", "EBN03_RS09770", "EBN03_RS09775", "EBN03_RS09780", "EBN03_RS09785", "EBN03_RS09790", "EBN03_RS09795", "EBN03_RS09800", "EBN03_RS09805", "EBN03_RS09810", "EBN03_RS09815", "EBN03_RS09820", "EBN03_RS09825", "EBN03_RS09830", "EBN03_RS09835", "EBN03_RS09840", "EBN03_RS09845", "EBN03_RS09850", "EBN03_RS09855", "EBN03_RS09860", "EBN03_RS09865", "EBN03_RS09870", "EBN03_RS09875", "EBN03_RS09880"]}, {"hits": 2, "core_gene_hits": 1, "blast_score": 864.0, "synteny_score": 0, "core_bonus": 3, "pairings": [["input|c1|150420-154559|-|input.path1.gene29|", 0, {"name": "EBN03_RS09630", "genecluster": "NZ_RFFH01000003_c219715-316688", "start": 239554, "end": 244767, "strand": "-", "annotation": "acyltransferase_domain-containing_protein", "perc_ident": 40, "blastscore": 281, "perc_coverage": 44.891304347826086, "evalue": 2.7e-73, "locus_tag": "WP_122187601.1"}], ["input|c1|150420-154559|-|input.path1.gene29|", 0, {"name": "EBN03_RS09770", "genecluster": "NZ_RFFH01000003_c219715-316688", "start": 280159, "end": 296688, "strand": "-", "annotation": "SDR_family_NAD(P)-dependent_oxidoreductase", "perc_ident": 36, "blastscore": 251, "perc_coverage": 47.71739130434783, "evalue": 3.9e-64, "locus_tag": "WP_122187623.1"}], ["input|c1|150420-154559|-|input.path1.gene29|", 0, {"name": "EBN03_RS09635", "genecluster": "NZ_RFFH01000003_c219715-316688", "start": 244754, "end": 254239, "strand": "-", "annotation": "SDR_family_NAD(P)-dependent_oxidoreductase", "perc_ident": 37, "blastscore": 241, "perc_coverage": 44.565217391304344, "evalue": 3.1e-61, "locus_tag": "WP_158675576.1"}], ["input|c1|156618-157514|+|input.path1.gene30|", 1, {"name": "EBN03_RS09785", "genecluster": "NZ_RFFH01000003_c219715-316688", "start": 298543, "end": 299304, "strand": "-", "annotation": "SDR_family_NAD(P)-dependent_oxidoreductase", "perc_ident": 31, "blastscore": 91, "perc_coverage": 84.0, "evalue": 1.2e-16, "locus_tag": "WP_122187625.1"}]]}], [{"accession": "NW_022984633", "cluster_label": "c1878038-1918062", "proteins": ["XP_033423800.1", "XP_033423801.1", "XP_033423802.1", "XP_033423803.1", "XP_033423804.1", "XP_033423805.1", "XP_033423806.1", "XP_033423807.1", "XP_033423808.1", "XP_033423809.1", "XP_033423810.1", "XP_033423811.1"], "description": "Aspergillus tanneri strain NIH1004 chromosome Unknown AapTan_6_pilon_pilon_pilon, whole genome shotgun sequence", "cluster_type": "T1PKS", "tags": ["ATNIH1004_008643", "ATNIH1004_008644", "ATNIH1004_008645", "ATNIH1004_008646", "ATNIH1004_008647", "ATNIH1004_008648", "ATNIH1004_008649", "ATNIH1004_008650", "ATNIH1004_008651", "ATNIH1004_008652", "ATNIH1004_008653", "ATNIH1004_008654"]}, {"hits": 2, "core_gene_hits": 1, "blast_score": 852.0, "synteny_score": 0, "core_bonus": 3, "pairings": [["input|c1|150420-154559|-|input.path1.gene29|", 0, {"name": "ATNIH1004_008649", "genecluster": "NW_022984633_c1878038-1918062", "start": 1896715, "end": 1903180, "strand": "-", "annotation": "Type_I_Polyketide_synthases_(Type_I_PKS)", "perc_ident": 40, "blastscore": 592, "perc_coverage": 98.80434782608695, "evalue": 9.4e-167, "locus_tag": "XP_033423806.1"}], ["input|c1|165304-166494|+|input.path1.gene33|", 4, {"name": "ATNIH1004_008651", "genecluster": "NW_022984633_c1878038-1918062", "start": 1904266, "end": 1905668, "strand": "-", "annotation": "uncharacterized_protein", "perc_ident": 44, "blastscore": 260, "perc_coverage": 93.75, "evalue": 2.7e-67, "locus_tag": "XP_033423808.1"}]]}], [{"accession": "NW_023336282", "cluster_label": "c1773961-1890170", "proteins": ["XP_035357958.1", "XP_035357959.1", "XP_035357960.1", "XP_035357961.1", "XP_035357962.1", "XP_035357963.1", "XP_035357964.1", "XP_035357965.1", "XP_035357966.1", "XP_035357967.1", "XP_035357968.1", "XP_035357969.1", "XP_035357970.1", "XP_035357971.1", "XP_035357972.1", "XP_035357973.1", "XP_035357974.1", "XP_035357975.1", "XP_035357976.1", "XP_035357977.1", "XP_035357978.1", "XP_035357979.1", "XP_035357980.1", "XP_035357981.1", "XP_035357982.1", "XP_035357983.1", "XP_035357984.1", "XP_035357985.1", "XP_035357986.1", "XP_035357987.1", "XP_035357988.1", "XP_035357989.1", "XP_035357990.1", "XP_035357991.1", "XP_035357992.1", "XP_035357993.1"], "description": "Aspergillus tubingensis WU-2223L DNA, scaffold_8, whole genome shotgun sequence", "cluster_type": "NRPS,T1PKS", "tags": ["AtWU_06956", "AtWU_06957", "AtWU_06958", "AtWU_06959", "AtWU_06960", "AtWU_06961", "AtWU_06962", "AtWU_06963", "AtWU_06964", "AtWU_06965", "AtWU_06966", "AtWU_06967", "AtWU_06968", "AtWU_06969", "AtWU_06970", "AtWU_06971", "AtWU_06972", "AtWU_06973", "AtWU_06974", "AtWU_06975", "AtWU_06976", "AtWU_06977", "AtWU_06978", "AtWU_06979", "AtWU_06980", "AtWU_06981", "AtWU_06982", "AtWU_06983", "AtWU_06984", "AtWU_06985", "AtWU_06986", "AtWU_06987", "AtWU_06988", "AtWU_06989", "AtWU_06990", "AtWU_06991"]}, {"hits": 2, "core_gene_hits": 1, "blast_score": 830.0, "synteny_score": 0, "core_bonus": 3, "pairings": [["input|c1|150420-154559|-|input.path1.gene29|", 0, {"name": "AtWU_06971", "genecluster": "NW_023336282_c1773961-1890170", "start": 1816144, "end": 1821537, "strand": "-", "annotation": "polyketide_synthase", "perc_ident": 35, "blastscore": 523, "perc_coverage": 98.15217391304348, "evalue": 5.4e-146, "locus_tag": "XP_035357973.1"}], ["input|c1|150420-154559|-|input.path1.gene29|", 0, {"name": "AtWU_06980", "genecluster": "NW_023336282_c1773961-1890170", "start": 1850754, "end": 1858318, "strand": "-", "annotation": "polyketide_synthase", "perc_ident": 35, "blastscore": 240, "perc_coverage": 45.76086956521739, "evalue": 9.1e-61, "locus_tag": "XP_035357982.1"}], ["input|c1|167003-170014|-|input.path1.gene34|", 5, {"name": "AtWU_06979", "genecluster": "NW_023336282_c1773961-1890170", "start": 1848360, "end": 1850053, "strand": "+", "annotation": "oxidoreductase,_FAD-binding_protein", "perc_ident": 31, "blastscore": 67, "perc_coverage": 36.715867158671585, "evalue": 3.6e-09, "locus_tag": "XP_035357981.1"}]]}], [{"accession": "NZ_CP048405", "cluster_label": "c5263027-5529057", "proteins": ["WP_182444945.1", "WP_182444946.1", "WP_182444947.1", "WP_182444948.1", "WP_182444949.1", "WP_182444950.1", "WP_182444951.1", "WP_182444952.1", "WP_182444953.1", "WP_182444954.1", "WP_182444955.1", "WP_182444956.1", "WP_182444957.1", "WP_182444958.1", "WP_182444959.1", "WP_182444960.1", "WP_182447512.1", "WP_182444961.1", "WP_182444962.1", "WP_182444963.1", "WP_182444964.1", "WP_182444965.1", "WP_182444966.1", "WP_182444967.1", "WP_182444968.1", "WP_182444969.1", "WP_182444970.1", "WP_182444971.1", "WP_182447513.1", "WP_182444972.1", "WP_182444973.1", "WP_182444974.1", "WP_182444975.1", "WP_182444976.1", "WP_182444977.1", "GXW83_RS23155", "WP_182444978.1", "WP_182444979.1", "WP_182447514.1", "WP_182444980.1", "WP_182444981.1", "WP_182444982.1", "WP_182444983.1", "WP_182444984.1", "WP_182444985.1", "WP_182444986.1", "WP_182444987.1", "WP_182444988.1", "WP_182444989.1", "WP_182447515.1", "WP_182444990.1", "WP_182444991.1", "WP_182447516.1", "GXW83_RS23245", "WP_182444992.1", "WP_182444993.1", "WP_182444994.1", "WP_182444995.1", "WP_182444996.1", "WP_182444997.1", "WP_182444998.1", "WP_182444999.1", "WP_182445000.1", "WP_182445001.1", "WP_182445002.1", "WP_182445003.1", "WP_182445004.1", "WP_182445005.1", "WP_182445006.1", "WP_182445007.1", "WP_182445008.1", "WP_182445009.1", "WP_182445010.1", "WP_182445011.1", "WP_182445012.1", "WP_182445013.1", "WP_182447517.1", "WP_182445014.1", "WP_182445015.1", "WP_182445016.1", "WP_182445017.1", "WP_182445018.1", "WP_182445019.1", "WP_182445020.1", "WP_182445021.1", "WP_182445022.1", "WP_182445023.1", "GXW83_RS23415", "WP_182445024.1", "WP_182445025.1", "WP_182445026.1", "WP_182445027.1", "GXW83_RS23440", "WP_182447518.1", "WP_182445028.1", "WP_182445029.1", "WP_182445030.1", "WP_182445031.1", "WP_182445032.1", "WP_182445033.1", "WP_182445034.1", "WP_182445035.1", "WP_182445036.1", "WP_182445037.1", "WP_182445038.1", "GXW83_RS23505", "WP_182447519.1", "WP_182445039.1", "WP_182445040.1", "WP_182445041.1", "WP_182445042.1", "WP_182445043.1", "WP_182445044.1", "WP_182445045.1", "WP_182445046.1", "WP_182445047.1", "WP_182445048.1", "WP_182445049.1", "WP_182445050.1", "WP_182445051.1", "WP_182447520.1", "WP_182445052.1", "WP_182445053.1", "WP_182447521.1", "WP_182445054.1", "WP_182447522.1", "WP_182445055.1", "GXW83_RS23615", "WP_182445056.1", "GXW83_RS23625", "WP_182445057.1", "WP_182445058.1", "WP_182445059.1", "WP_182445060.1", "WP_182445061.1", "WP_182445062.1", "WP_182445063.1", "WP_182445064.1", "WP_182445065.1", "WP_182445066.1", "WP_182445067.1", "WP_182445068.1", "WP_182445069.1", "WP_182445070.1", "WP_182445071.1", "WP_182445072.1", "WP_182445073.1", "WP_182445074.1", "WP_182445075.1", "WP_182445076.1", "WP_182445077.1", "WP_182445078.1", "WP_182445079.1", "WP_182445080.1", "WP_182445081.1", "WP_182445082.1", "WP_182445083.1", "WP_182445084.1", "WP_182445085.1", "WP_182447523.1", "GXW83_RS23780", "WP_182445086.1", "WP_182445087.1", "WP_182445088.1", "WP_182445089.1", "WP_182445090.1", "WP_182445091.1", "WP_182445092.1", "WP_182445093.1", "WP_182445094.1", "WP_182445095.1", "WP_182445096.1", "WP_182445097.1", "WP_182447524.1", "WP_182445098.1", "WP_182445099.1", "WP_182445100.1", "WP_182445101.1", "WP_182445102.1", "WP_182445103.1", "WP_182445104.1", "WP_182447525.1", "WP_182445105.1", "WP_182445106.1", "WP_182445107.1", "WP_182445108.1", "WP_182445109.1", "WP_182445110.1", "WP_182445111.1", "WP_182445112.1", "WP_182445113.1", "GXW83_RS23935"], "description": "Streptacidiphilus sp. PB12-B1b chromosome, complete genome", "cluster_type": "NRPS,PKS-like,T1PKS,T2PKS,other,transAT-PKS", "tags": ["GXW83_RS22980", "GXW83_RS22985", "GXW83_RS22990", "GXW83_RS22995", "GXW83_RS23000", "GXW83_RS23005", "GXW83_RS23010", "GXW83_RS23015", "GXW83_RS23020", "GXW83_RS23025", "GXW83_RS23030", "GXW83_RS23035", "GXW83_RS23040", "GXW83_RS23045", "GXW83_RS23050", "GXW83_RS23055", "GXW83_RS23060", "GXW83_RS23065", "GXW83_RS23070", "GXW83_RS23075", "GXW83_RS23080", "GXW83_RS23085", "GXW83_RS23090", "GXW83_RS23095", "GXW83_RS23100", "GXW83_RS23105", "GXW83_RS23110", "GXW83_RS23115", "GXW83_RS23120", "GXW83_RS23125", "GXW83_RS23130", "GXW83_RS23135", "GXW83_RS23140", "GXW83_RS23145", "GXW83_RS23150", "GXW83_RS23155", "GXW83_RS23160", "GXW83_RS23165", "GXW83_RS23170", "GXW83_RS23175", "GXW83_RS23180", "GXW83_RS23185", "GXW83_RS23190", "GXW83_RS23195", "GXW83_RS23200", "GXW83_RS23205", "GXW83_RS23210", "GXW83_RS23215", "GXW83_RS23220", "GXW83_RS23225", "GXW83_RS23230", "GXW83_RS23235", "GXW83_RS23240", "GXW83_RS23245", "GXW83_RS23250", "GXW83_RS23255", "GXW83_RS23260", "GXW83_RS23265", "GXW83_RS23270", "GXW83_RS23275", "GXW83_RS23280", "GXW83_RS23285", "GXW83_RS23290", "GXW83_RS23295", "GXW83_RS23300", "GXW83_RS23305", "GXW83_RS23310", "GXW83_RS23315", "GXW83_RS23320", "GXW83_RS23325", "GXW83_RS23330", "GXW83_RS23335", "GXW83_RS23340", "GXW83_RS23345", "GXW83_RS23350", "GXW83_RS23355", "GXW83_RS23360", "GXW83_RS23365", "GXW83_RS23370", "GXW83_RS23375", "GXW83_RS23380", "GXW83_RS23385", "GXW83_RS23390", "GXW83_RS23395", "GXW83_RS23400", "GXW83_RS23405", "GXW83_RS23410", "GXW83_RS23415", "GXW83_RS23420", "GXW83_RS23425", "GXW83_RS23430", "GXW83_RS23435", "GXW83_RS23440", "GXW83_RS23445", "GXW83_RS23450", "GXW83_RS23455", "GXW83_RS23460", "GXW83_RS23465", "GXW83_RS23470", "GXW83_RS23475", "GXW83_RS23480", "GXW83_RS23485", "GXW83_RS23490", "GXW83_RS23495", "GXW83_RS23500", "GXW83_RS23505", "GXW83_RS23510", "GXW83_RS23515", "GXW83_RS23520", "GXW83_RS23525", "GXW83_RS23530", "GXW83_RS23535", "GXW83_RS23540", "GXW83_RS23545", "GXW83_RS23550", "GXW83_RS23555", "GXW83_RS23560", "GXW83_RS23565", "GXW83_RS23570", "GXW83_RS23575", "GXW83_RS23580", "GXW83_RS23585", "GXW83_RS23590", "GXW83_RS23595", "GXW83_RS23600", "GXW83_RS23605", "GXW83_RS23610", "GXW83_RS23615", "GXW83_RS23620", "GXW83_RS23625", "GXW83_RS23630", "GXW83_RS23635", "GXW83_RS23640", "GXW83_RS23645", "GXW83_RS23650", "GXW83_RS23655", "GXW83_RS23660", "GXW83_RS23665", "GXW83_RS23670", "GXW83_RS23675", "GXW83_RS23680", "GXW83_RS23685", "GXW83_RS23690", "GXW83_RS23695", "GXW83_RS23700", "GXW83_RS23705", "GXW83_RS23710", "GXW83_RS23715", "GXW83_RS23720", "GXW83_RS23725", "GXW83_RS23730", "GXW83_RS23735", "GXW83_RS23740", "GXW83_RS23745", "GXW83_RS23750", "GXW83_RS23755", "GXW83_RS23760", "GXW83_RS23765", "GXW83_RS23770", "GXW83_RS23775", "GXW83_RS23780", "GXW83_RS23785", "GXW83_RS23790", "GXW83_RS23795", "GXW83_RS23800", "GXW83_RS23805", "GXW83_RS23810", "GXW83_RS23815", "GXW83_RS23820", "GXW83_RS23825", "GXW83_RS23830", "GXW83_RS23835", "GXW83_RS23840", "GXW83_RS23845", "GXW83_RS23850", "GXW83_RS23855", "GXW83_RS23860", "GXW83_RS23865", "GXW83_RS23870", "GXW83_RS23875", "GXW83_RS23880", "GXW83_RS23885", "GXW83_RS23890", "GXW83_RS23895", "GXW83_RS23900", "GXW83_RS23905", "GXW83_RS23910", "GXW83_RS23915", "GXW83_RS23920", "GXW83_RS23925", "GXW83_RS23930", "GXW83_RS23935"]}, {"hits": 2, "core_gene_hits": 1, "blast_score": 822.0, "synteny_score": 0, "core_bonus": 3, "pairings": [["input|c1|150420-154559|-|input.path1.gene29|", 0, {"name": "GXW83_RS23740", "genecluster": "NZ_CP048405_c5263027-5529057", "start": 5437900, "end": 5446746, "strand": "-", "annotation": "SDR_family_NAD(P)-dependent_oxidoreductase", "perc_ident": 36, "blastscore": 253, "perc_coverage": 45.0, "evalue": 6.1e-65, "locus_tag": "WP_182445079.1"}], ["input|c1|150420-154559|-|input.path1.gene29|", 0, {"name": "GXW83_RS23735", "genecluster": "NZ_CP048405_c5263027-5529057", "start": 5435091, "end": 5437898, "strand": "-", "annotation": "methyltransferase", "perc_ident": 40, "blastscore": 242, "perc_coverage": 41.52173913043478, "evalue": 1.4e-61, "locus_tag": "WP_182445078.1"}], ["input|c1|150420-154559|-|input.path1.gene29|", 0, {"name": "GXW83_RS23760", "genecluster": "NZ_CP048405_c5263027-5529057", "start": 5468570, "end": 5491690, "strand": "-", "annotation": "SDR_family_NAD(P)-dependent_oxidoreductase", "perc_ident": 36, "blastscore": 236, "perc_coverage": 46.19565217391305, "evalue": 1.3e-59, "locus_tag": "WP_182445083.1"}], ["input|c1|167003-170014|-|input.path1.gene34|", 5, {"name": "GXW83_RS23230", "genecluster": "NZ_CP048405_c5263027-5529057", "start": 5319663, "end": 5321045, "strand": "-", "annotation": "FAD-binding_protein", "perc_ident": 32, "blastscore": 91, "perc_coverage": 38.00738007380074, "evalue": 4e-16, "locus_tag": "WP_182444990.1"}]]}], [{"accession": "CM000590", "cluster_label": "c691030-735470", "proteins": ["KNB03257.1", "KNB03258.1", "KNB03259.1", "KNB03260.1", "KNB03261.1", "KNB03264.1", "KNB03263.1", "KNB03262.1", "KNB03265.1", "KNB03266.1", "KNB03267.1", "KNB03268.1", "KNB03269.1", "KNB03270.1", "KNB03271.1", "KNB03272.1", "KNB03273.1", "KNB03274.1", "KNB03275.1", "KNB03276.1", "KNB03277.1", "KNB03278.1"], "description": "Fusarium oxysporum f. sp. lycopersici 4287 chromosome 2, whole genome shotgun sequence", "cluster_type": "T1PKS", "tags": ["FOXG_05809", "FOXG_05810_KNB03258.1", "FOXG_05810", "FOXG_05811", "FOXG_05812", "FOXG_05813_KNB03264.1", "FOXG_05813_KNB03263.1", "FOXG_05813", "FOXG_05814", "FOXG_05815", "FOXG_05816", "FOXG_19123", "FOXG_19124", "FOXG_05817", "FOXG_05818", "FOXG_05819", "FOXG_05820", "FOXG_05821", "FOXG_05822", "FOXG_05823", "FOXG_19125", "FOXG_05824"]}, {"hits": 2, "core_gene_hits": 1, "blast_score": 820.0, "synteny_score": 0, "core_bonus": 3, "pairings": [["input|c1|150420-154559|-|input.path1.gene29|", 0, {"name": "FOXG_05816", "genecluster": "CM000590_c691030-735470", "start": 709845, "end": 716914, "strand": "-", "annotation": "hypothetical_protein", "perc_ident": 41, "blastscore": 638, "perc_coverage": 97.28260869565217, "evalue": 1.5e-180, "locus_tag": "KNB03267.1"}], ["input|c1|165304-166494|+|input.path1.gene33|", 4, {"name": "FOXG_05817", "genecluster": "CM000590_c691030-735470", "start": 717788, "end": 718753, "strand": "+", "annotation": "hypothetical_protein", "perc_ident": 38, "blastscore": 182, "perc_coverage": 68.75, "evalue": 9.4e-44, "locus_tag": "KNB03270.1"}]]}], [{"accession": "NC_030987", "cluster_label": "c691030-735470", "proteins": ["XP_018241302.1", "XP_018241303.1", "XP_018241304.1", "XP_018241305.1", "XP_018241306.1", "XP_018241309.1", "XP_018241308.1", "XP_018241307.1", "XP_018241310.1", "XP_018241311.1", "XP_018241312.1", "XP_018241313.1", "XP_018241314.1", "XP_018241315.1", "XP_018241316.1", "XP_018241317.1", "XP_018241318.1", "XP_018241319.1", "XP_018241320.1", "XP_018241321.1", "XP_018241322.1", "XP_018241323.1"], "description": "Fusarium oxysporum f. sp. lycopersici 4287 chromosome 2, whole genome shotgun sequence", "cluster_type": "T1PKS", "tags": ["FOXG_05809", "FOXG_05810_XP_018241303.1", "FOXG_05810", "FOXG_05811", "FOXG_05812", "FOXG_05813_XP_018241309.1", "FOXG_05813_XP_018241308.1", "FOXG_05813", "FOXG_05814", "FOXG_05815", "FOXG_05816", "FOXG_19123", "FOXG_19124", "FOXG_05817", "FOXG_05818", "FOXG_05819", "FOXG_05820", "FOXG_05821", "FOXG_05822", "FOXG_05823", "FOXG_19125", "FOXG_05824"]}, {"hits": 2, "core_gene_hits": 1, "blast_score": 820.0, "synteny_score": 0, "core_bonus": 3, "pairings": [["input|c1|150420-154559|-|input.path1.gene29|", 0, {"name": "FOXG_05816", "genecluster": "NC_030987_c691030-735470", "start": 709845, "end": 716914, "strand": "-", "annotation": "hypothetical_protein", "perc_ident": 41, "blastscore": 638, "perc_coverage": 97.28260869565217, "evalue": 1.5e-180, "locus_tag": "XP_018241312.1"}], ["input|c1|165304-166494|+|input.path1.gene33|", 4, {"name": "FOXG_05817", "genecluster": "NC_030987_c691030-735470", "start": 717788, "end": 718753, "strand": "+", "annotation": "hypothetical_protein", "perc_ident": 38, "blastscore": 182, "perc_coverage": 68.75, "evalue": 9.4e-44, "locus_tag": "XP_018241315.1"}]]}], [{"accession": "NC_036442", "cluster_label": "c3256010-3302476", "proteins": ["XP_001827104.1", "XP_023094015.1", "XP_023094014.1", "XP_001827102.3", "XP_023094013.1", "XP_001827099.3", "XP_023094012.1", "XP_001827097.1", "XP_023094011.1", "XP_023094010.1", "XP_023094009.1", "XP_001827093.1"], "description": "Aspergillus oryzae RIB40 DNA, chromosome 8", "cluster_type": "T1PKS", "tags": ["AO090010000054", "AO090010000053", "AO090010000052", "AO090010000051", "AO090010000050", "AO090010000049", "AO090010000048", "AO090010000047", "AO090010000046", "AO090010000045", "AO090010000043", "AO090010000041"]}, {"hits": 2, "core_gene_hits": 1, "blast_score": 808.0, "synteny_score": 0, "core_bonus": 3, "pairings": [["input|c1|150420-154559|-|input.path1.gene29|", 0, {"name": "AO090010000048", "genecluster": "NC_036442_c3256010-3302476", "start": 3276011, "end": 3282476, "strand": "-", "annotation": "", "perc_ident": 39, "blastscore": 583, "perc_coverage": 98.04347826086956, "evalue": 3.3e-164, "locus_tag": "XP_023094012.1"}], ["input|c1|165304-166494|+|input.path1.gene33|", 4, {"name": "AO090010000047", "genecluster": "NC_036442_c3256010-3302476", "start": 3283215, "end": 3284587, "strand": "-", "annotation": "", "perc_ident": 40, "blastscore": 225, "perc_coverage": 94.01041666666666, "evalue": 7.4e-57, "locus_tag": "XP_001827097.1"}]]}], [{"accession": "NT_165931", "cluster_label": "c1584470-1627478", "proteins": ["XP_001215375.1", "XP_001215376.1", "XP_001215377.1", "XP_001215378.1", "XP_001215379.1", "XP_001215380.1", "XP_001215381.1", "XP_001215382.1", "XP_001215383.1", "XP_001215384.1", "XP_001215385.1", "XP_001215386.1", "XP_001215387.1", "XP_001215388.1", "XP_001215389.1", "XP_001215390.1", "XP_001215391.1"], "description": "Aspergillus terreus NIH2624 scaffold_8 genomic scaffold, whole genome shotgun sequence", "cluster_type": "T1PKS", "tags": ["ATEG_06197", "ATEG_06198", "ATEG_06199", "ATEG_06200", "ATEG_06201", "ATEG_06202", "ATEG_06203", "ATEG_06204", "ATEG_06205", "ATEG_06206", "ATEG_06207", "ATEG_06208", "ATEG_06209", "ATEG_06210", "ATEG_06211", "ATEG_06212", "ATEG_06213"]}, {"hits": 2, "core_gene_hits": 1, "blast_score": 806.0, "synteny_score": 0, "core_bonus": 3, "pairings": [["input|c1|150420-154559|-|input.path1.gene29|", 0, {"name": "ATEG_06206", "genecluster": "NT_165931_c1584470-1627478", "start": 1604471, "end": 1607478, "strand": "+", "annotation": "hypothetical_protein", "perc_ident": 41, "blastscore": 549, "perc_coverage": 88.80434782608695, "evalue": 7e-154, "locus_tag": "XP_001215384.1"}], ["input|c1|165304-166494|+|input.path1.gene33|", 4, {"name": "ATEG_06203", "genecluster": "NT_165931_c1584470-1627478", "start": 1597217, "end": 1598349, "strand": "-", "annotation": "hypothetical_protein", "perc_ident": 43, "blastscore": 257, "perc_coverage": 82.8125, "evalue": 3e-66, "locus_tag": "XP_001215381.1"}]]}], [{"accession": "NZ_WOFH01000003", "cluster_label": "c230206-435493", "proteins": ["WP_156215813.1", "WP_156215814.1", "WP_156215815.1", "WP_156216220.1", "WP_173390698.1", "WP_156215817.1", "WP_156215818.1", "WP_173390699.1", "WP_173390737.1", "GNZ18_RS40765", "GNZ18_RS40770", "GNZ18_RS40775", "GNZ18_RS40780", "GNZ18_RS40785", "GNZ18_RS40790", "GNZ18_RS40795", "WP_156215821.1", "WP_156215822.1", "WP_173390700.1", "WP_156215824.1", "WP_156216221.1", "WP_156215825.1", "WP_156215826.1", "WP_156215827.1", "WP_156215828.1", "WP_156215829.1", "WP_156215830.1", "WP_156215831.1", "WP_156215832.1", "WP_156215833.1", "WP_156216222.1", "WP_156216223.1", "WP_156216224.1", "WP_156215834.1", "WP_156215835.1", "WP_156216225.1", "WP_156215836.1", "WP_173390701.1", "WP_156215838.1", "WP_156215839.1", "WP_156216226.1", "WP_156215840.1", "WP_156215841.1", "WP_156215842.1", "WP_156215843.1", "WP_156216227.1", "WP_156215844.1", "WP_156216228.1", "WP_156215845.1", "WP_156215846.1", "WP_156215847.1", "WP_156215848.1", "WP_156215849.1", "WP_173390702.1", "WP_156215851.1", "WP_156215852.1", "WP_156215853.1", "WP_156216229.1", "WP_156215854.1", "WP_156215855.1", "WP_156215856.1", "WP_156215857.1", "WP_156216230.1", "WP_156215858.1", "WP_156216231.1", "WP_173390738.1", "WP_156215859.1", "WP_156216233.1", "WP_173390703.1", "WP_156215861.1", "WP_156215862.1", "WP_156215863.1", "WP_156215864.1", "WP_156215865.1", "WP_156215866.1", "WP_156215867.1", "WP_156216234.1", "WP_156215869.1", "WP_156215870.1", "WP_156215871.1", "WP_173390704.1", "WP_156215873.1", "WP_156215874.1", "WP_156215875.1", "WP_156215876.1", "WP_156215877.1", "WP_156215878.1", "WP_156215879.1", "WP_156215880.1", "WP_156215881.1", "WP_156215882.1", "WP_156216235.1", "WP_156215883.1", "WP_156215884.1", "WP_156215885.1", "WP_156215886.1", "WP_156215887.1", "WP_156215888.1", "WP_156215889.1", "WP_156215890.1", "WP_156215891.1", "WP_156215892.1", "WP_156215893.1", "WP_173390705.1", "WP_173390706.1", "WP_156215896.1", "WP_156215897.1"], "description": "Actinomadura sp. NEAU-AAG5 Scaffold3, whole genome shotgun sequence", "cluster_type": "NRPS,NRPS-like,T1PKS,blactam", "tags": ["GNZ18_RS09085", "GNZ18_RS09090", "GNZ18_RS09095", "GNZ18_RS09100", "GNZ18_RS09105", "GNZ18_RS09110", "GNZ18_RS09115", "GNZ18_RS09120", "GNZ18_RS40760", "GNZ18_RS40765", "GNZ18_RS40770", "GNZ18_RS40775", "GNZ18_RS40780", "GNZ18_RS40785", "GNZ18_RS40790", "GNZ18_RS40795", "GNZ18_RS09130", "GNZ18_RS09135", "GNZ18_RS09140", "GNZ18_RS09145", "GNZ18_RS09150", "GNZ18_RS09155", "GNZ18_RS09160", "GNZ18_RS09165", "GNZ18_RS09170", "GNZ18_RS09175", "GNZ18_RS09180", "GNZ18_RS09185", "GNZ18_RS09190", "GNZ18_RS09195", "GNZ18_RS09200", "GNZ18_RS09205", "GNZ18_RS09210", "GNZ18_RS09215", "GNZ18_RS09220", "GNZ18_RS09225", "GNZ18_RS09230", "GNZ18_RS09235", "GNZ18_RS09240", "GNZ18_RS09245", "GNZ18_RS09250", "GNZ18_RS09255", "GNZ18_RS09260", "GNZ18_RS09265", "GNZ18_RS09270", "GNZ18_RS09275", "GNZ18_RS09280", "GNZ18_RS09285", "GNZ18_RS09290", "GNZ18_RS09295", "GNZ18_RS09300", "GNZ18_RS09305", "GNZ18_RS09310", "GNZ18_RS09315", "GNZ18_RS09320", "GNZ18_RS09325", "GNZ18_RS09330", "GNZ18_RS09335", "GNZ18_RS09340", "GNZ18_RS09345", "GNZ18_RS09350", "GNZ18_RS09355", "GNZ18_RS09360", "GNZ18_RS09365", "GNZ18_RS09370", "GNZ18_RS09375", "GNZ18_RS09380", "GNZ18_RS09385", "GNZ18_RS09390", "GNZ18_RS09395", "GNZ18_RS09400", "GNZ18_RS09405", "GNZ18_RS09410", "GNZ18_RS09415", "GNZ18_RS09420", "GNZ18_RS09425", "GNZ18_RS09435", "GNZ18_RS09440", "GNZ18_RS09445", "GNZ18_RS09450", "GNZ18_RS09455", "GNZ18_RS09460", "GNZ18_RS09465", "GNZ18_RS09470", "GNZ18_RS09475", "GNZ18_RS09480", "GNZ18_RS09485", "GNZ18_RS09490", "GNZ18_RS09495", "GNZ18_RS09500", "GNZ18_RS09505", "GNZ18_RS09510", "GNZ18_RS09515", "GNZ18_RS09520", "GNZ18_RS09525", "GNZ18_RS09530", "GNZ18_RS09535", "GNZ18_RS09540", "GNZ18_RS09545", "GNZ18_RS09550", "GNZ18_RS09555", "GNZ18_RS09560", "GNZ18_RS09565", "GNZ18_RS09570", "GNZ18_RS09575", "GNZ18_RS09580", "GNZ18_RS09585"]}, {"hits": 2, "core_gene_hits": 1, "blast_score": 804.0, "synteny_score": 0, "core_bonus": 3, "pairings": [["input|c1|150420-154559|-|input.path1.gene29|", 0, {"name": "GNZ18_RS09130", "genecluster": "NZ_WOFH01000003_c230206-435493", "start": 252763, "end": 260919, "strand": "-", "annotation": "SDR_family_NAD(P)-dependent_oxidoreductase", "perc_ident": 36, "blastscore": 243, "perc_coverage": 45.869565217391305, "evalue": 6.3e-62, "locus_tag": "WP_156215821.1"}], ["input|c1|150420-154559|-|input.path1.gene29|", 0, {"name": "GNZ18_RS09165", "genecluster": "NZ_WOFH01000003_c230206-435493", "start": 268917, "end": 280346, "strand": "+", "annotation": "SDR_family_NAD(P)-dependent_oxidoreductase", "perc_ident": 37, "blastscore": 240, "perc_coverage": 46.95652173913044, "evalue": 9.1e-61, "locus_tag": "WP_156215827.1"}], ["input|c1|150420-154559|-|input.path1.gene29|", 0, {"name": "GNZ18_RS09170", "genecluster": "NZ_WOFH01000003_c230206-435493", "start": 280379, "end": 290650, "strand": "+", "annotation": "SDR_family_NAD(P)-dependent_oxidoreductase", "perc_ident": 36, "blastscore": 238, "perc_coverage": 48.80434782608696, "evalue": 2.6e-60, "locus_tag": "WP_156215828.1"}], ["input|c1|167003-170014|-|input.path1.gene34|", 5, {"name": "GNZ18_RS09135", "genecluster": "NZ_WOFH01000003_c230206-435493", "start": 261031, "end": 262551, "strand": "-", "annotation": "FAD-binding_protein", "perc_ident": 31, "blastscore": 83, "perc_coverage": 34.87084870848708, "evalue": 8.4e-14, "locus_tag": "WP_156215822.1"}]]}], [{"accession": "NZ_GL877879", "cluster_label": "c696663-849556", "proteins": ["WP_010309194.1", "WP_044575329.1", "WP_010309199.1", "WP_083822020.1", "WP_010309205.1", "WP_083822021.1", "WP_010309210.1", "WP_158309615.1", "WP_010309213.1", "WP_010309215.1", "WP_029535620.1", "WP_029535621.1", "WP_010309223.1", "WP_158309616.1", "WP_029535622.1", "WP_083822025.1", "WP_010309237.1", "WP_010309240.1", "WP_010309243.1", "WP_010309246.1", "WP_010309248.1", "WP_010309254.1", "WP_010309256.1", "WP_010309259.1", "WP_010309263.1", "WP_010309265.1", "WP_083822028.1", "WP_010309270.1", "WP_010309273.1", "WP_158309617.1", "WP_010309281.1", "WP_029535624.1", "SSPN_RS51610", "WP_010309293.1", "WP_010309296.1", "WP_101376862.1", "WP_010309303.1", "WP_044574778.1", "WP_158309618.1", "WP_158309619.1", "SSPN_RS45120", "WP_148272056.1", "WP_010309324.1", "WP_083822195.1", "WP_029535625.1", "WP_044575340.1", "WP_010309330.1", "WP_010309334.1", "WP_010309336.1", "WP_010309337.1", "WP_010309338.1", "WP_010309341.1", "WP_044575342.1", "WP_044574784.1", "WP_010309354.1", "WP_148272057.1", "WP_010309359.1", "WP_148272024.1", "SSPN_RS55220", "WP_083822034.1", "WP_158309673.1", "SSPN_RS55225", "SSPN_RS45145", "WP_010309377.1", "WP_010309379.1", "WP_010309384.1", "WP_010309386.1", "WP_010309393.1", "WP_010309395.1", "WP_029535629.1", "WP_010309406.1", "WP_010309409.1", "WP_010309412.1", "WP_010309414.1", "WP_158309620.1", "WP_010309419.1", "WP_049887652.1", "WP_010309423.1", "WP_083822041.1", "WP_010309428.1", "WP_010309430.1", "WP_010309432.1", "WP_044574799.1", "WP_010309438.1", "WP_010309442.1"], "description": "Saccharopolyspora spinosa NRRL 18395 Scaffold000002, whole genome shotgun sequence", "cluster_type": "NRPS,T1PKS", "tags": ["SSPN_RS0122445", "SSPN_RS45090", "SSPN_RS0122455", "SSPN_RS0122460", "SSPN_RS0122465", "SSPN_RS0122470", "SSPN_RS0122475", "SSPN_RS0122480", "SSPN_RS45095", "SSPN_RS0122490", "SSPN_RS0122495", "SSPN_RS0122500", "SSPN_RS0122505", "SSPN_RS45100", "SSPN_RS0122515", "SSPN_RS0122520", "SSPN_RS45105", "SSPN_RS0122530", "SSPN_RS0122535", "SSPN_RS0122540", "SSPN_RS0122545", "SSPN_RS0122555", "SSPN_RS0122560", "SSPN_RS0122565", "SSPN_RS0122570", "SSPN_RS0122575", "SSPN_RS0122580", "SSPN_RS0122585", "SSPN_RS0122590", "SSPN_RS0122595", "SSPN_RS0122600", "SSPN_RS0122605", "SSPN_RS51610", "SSPN_RS0122615", "SSPN_RS0122620", "SSPN_RS0122625", "SSPN_RS0122630", "SSPN_RS0122635", "SSPN_RS51620", "SSPN_RS56950", "SSPN_RS45120", "SSPN_RS0122660", "SSPN_RS56955", "SSPN_RS51630", "SSPN_RS55205", "SSPN_RS0122680", "SSPN_RS0122685", "SSPN_RS0122695", "SSPN_RS0122700", "SSPN_RS0122705", "SSPN_RS0122710", "SSPN_RS0122715", "SSPN_RS0122720", "SSPN_RS0122725", "SSPN_RS0122740", "SSPN_RS0122745", "SSPN_RS45130", "SSPN_RS55215", "SSPN_RS55220", "SSPN_RS49170", "SSPN_RS56960", "SSPN_RS55225", "SSPN_RS45145", "SSPN_RS45150", "SSPN_RS51660", "SSPN_RS45160", "SSPN_RS45165", "SSPN_RS0122785", "SSPN_RS49180", "SSPN_RS0122795", "SSPN_RS0122800", "SSPN_RS0122805", "SSPN_RS45175", "SSPN_RS56965", "SSPN_RS49185", "SSPN_RS45190", "SSPN_RS0122830", "SSPN_RS0122835", "SSPN_RS51665", "SSPN_RS0122850", "SSPN_RS0122855", "SSPN_RS0122860", "SSPN_RS0122865", "SSPN_RS0122875", "SSPN_RS0122880"]}, {"hits": 2, "core_gene_hits": 1, "blast_score": 800.0, "synteny_score": 0, "core_bonus": 3, "pairings": [["input|c1|150420-154559|-|input.path1.gene29|", 0, {"name": "SSPN_RS45150", "genecluster": "NZ_GL877879_c696663-849556", "start": 805887, "end": 812144, "strand": "-", "annotation": "type_I_polyketide_synthase", "perc_ident": 35, "blastscore": 243, "perc_coverage": 45.21739130434783, "evalue": 8.2e-62, "locus_tag": "WP_010309377.1"}], ["input|c1|150420-154559|-|input.path1.gene29|", 0, {"name": "SSPN_RS51660", "genecluster": "NZ_GL877879_c696663-849556", "start": 812128, "end": 815370, "strand": "-", "annotation": "acyltransferase_domain-containing_protein", "perc_ident": 37, "blastscore": 243, "perc_coverage": 45.43478260869565, "evalue": 8.2e-62, "locus_tag": "WP_010309379.1"}], ["input|c1|150420-154559|-|input.path1.gene29|", 0, {"name": "SSPN_RS0122785", "genecluster": "NZ_GL877879_c696663-849556", "start": 821793, "end": 829580, "strand": "-", "annotation": "type_I_polyketide_synthase", "perc_ident": 35, "blastscore": 242, "perc_coverage": 45.869565217391305, "evalue": 2.4e-61, "locus_tag": "WP_010309393.1"}], ["input|c1|167003-170014|-|input.path1.gene34|", 5, {"name": "SSPN_RS45175", "genecluster": "NZ_GL877879_c696663-849556", "start": 834351, "end": 835892, "strand": "+", "annotation": "FAD-dependent_oxidoreductase", "perc_ident": 32, "blastscore": 72, "perc_coverage": 32.84132841328413, "evalue": 1.1e-10, "locus_tag": "WP_010309412.1"}]]}], [{"accession": "NW_022194796", "cluster_label": "c2587185-2633454", "proteins": ["XP_031084392.1", "XP_031084393.1", "XP_031084394.1", "XP_031084395.1", "XP_031084396.1", "XP_031084397.1", "XP_031084398.1", "XP_031084399.1", "XP_031084400.1", "XP_031084401.1", "XP_031084402.1", "XP_031084403.1", "XP_031084404.1", "XP_031084405.1", "XP_031084406.1", "XP_031084407.1", "XP_031084408.1"], "description": "Fusarium proliferatum ET1 genome assembly, contig: FPRO_scaffold007, whole genome shotgun sequence", "cluster_type": "T1PKS", "tags": ["FPRO_07282", "FPRO_07281", "FPRO_07280", "FPRO_07279", "FPRO_07278", "FPRO_07277", "FPRO_07276", "FPRO_07275", "FPRO_07274", "FPRO_07273", "FPRO_07272", "FPRO_07271", "FPRO_07270", "FPRO_07269", "FPRO_07268", "FPRO_07267", "FPRO_07266"]}, {"hits": 2, "core_gene_hits": 1, "blast_score": 799.0, "synteny_score": 0, "core_bonus": 3, "pairings": [["input|c1|150420-154559|-|input.path1.gene29|", 0, {"name": "FPRO_07275", "genecluster": "NW_022194796_c2587185-2633454", "start": 2607186, "end": 2613454, "strand": "+", "annotation": "bikaverin_cluster-polyketide_synthase", "perc_ident": 40, "blastscore": 593, "perc_coverage": 98.47826086956522, "evalue": 3.2e-167, "locus_tag": "XP_031084399.1"}], ["input|c1|165304-166494|+|input.path1.gene33|", 4, {"name": "FPRO_07277", "genecluster": "NW_022194796_c2587185-2633454", "start": 2603076, "end": 2604475, "strand": "-", "annotation": "bikaverin_cluster-O-methyltransferase", "perc_ident": 37, "blastscore": 206, "perc_coverage": 92.70833333333334, "evalue": 6.1e-51, "locus_tag": "XP_031084397.1"}]]}], [{"accession": "NC_036626", "cluster_label": "c82201-128472", "proteins": ["XP_023430062.1", "XP_023430063.1", "XP_023430064.1", "XP_023430065.1", "XP_023430066.1", "XP_023430067.1", "XP_023430068.1", "XP_023430069.1", "XP_023430070.1", "XP_023431318.1", "XP_023430071.1", "XP_023430072.1", "XP_023430073.1", "XP_023430074.1", "XP_023430075.1", "XP_023430076.1", "XP_023430077.1", "XP_023430078.1", "XP_023430079.1"], "description": "Fusarium fujikuroi IMI 58289 draft genome, chromosome FFUJ_chr05", "cluster_type": "T1PKS", "tags": ["FFUJ_06733", "FFUJ_06734", "FFUJ_06735", "FFUJ_06736", "FFUJ_06737", "FFUJ_06738", "FFUJ_06739", "FFUJ_06740", "FFUJ_06741", "FFUJ_14916", "FFUJ_06742", "FFUJ_06743", "FFUJ_06744", "FFUJ_06745", "FFUJ_06746", "FFUJ_06747", "FFUJ_06748", "FFUJ_06749", "FFUJ_06750"]}, {"hits": 2, "core_gene_hits": 1, "blast_score": 795.0, "synteny_score": 0, "core_bonus": 3, "pairings": [["input|c1|150420-154559|-|input.path1.gene29|", 0, {"name": "FFUJ_06742", "genecluster": "NC_036626_c82201-128472", "start": 102202, "end": 108472, "strand": "-", "annotation": "bikaverin_cluster-polyketide_synthase", "perc_ident": 39, "blastscore": 589, "perc_coverage": 98.47826086956522, "evalue": 6.1e-166, "locus_tag": "XP_023430071.1"}], ["input|c1|165304-166494|+|input.path1.gene33|", 4, {"name": "FFUJ_06744", "genecluster": "NC_036626_c82201-128472", "start": 111184, "end": 112647, "strand": "+", "annotation": "bikaverin_cluster-O-methyltransferase", "perc_ident": 37, "blastscore": 206, "perc_coverage": 92.70833333333334, "evalue": 4.6e-51, "locus_tag": "XP_023430073.1"}]]}], [{"accession": "NW_017971433", "cluster_label": "c261493-301685", "proteins": ["XP_020123279.1", "XP_020123278.1", "XP_020122789.1", "XP_020122790.1", "XP_020122787.1", "XP_020122788.1", "XP_020122793.1", "XP_020122794.1", "XP_020122791.1", "XP_020122792.1", "XP_020122785.1", "XP_020122786.1"], "description": "Talaromyces atroroseus strain IBT 11181 chromosome Unknown scaffold_1, whole genome shotgun sequence", "cluster_type": "T1PKS", "tags": ["UA08_01168", "UA08_01169", "UA08_01170", "UA08_01171", "UA08_01172", "UA08_01173", "UA08_01174", "UA08_01175", "UA08_01176", "UA08_01177", "UA08_01178", "UA08_01179"]}, {"hits": 2, "core_gene_hits": 1, "blast_score": 728.0, "synteny_score": 0, "core_bonus": 3, "pairings": [["input|c1|150420-154559|-|input.path1.gene29|", 0, {"name": "UA08_01172", "genecluster": "NW_017971433_c261493-301685", "start": 278552, "end": 284096, "strand": "-", "annotation": "hypothetical_protein", "perc_ident": 36, "blastscore": 521, "perc_coverage": 97.3913043478261, "evalue": 2e-145, "locus_tag": "XP_020122787.1"}], ["input|c1|165304-166494|+|input.path1.gene33|", 4, {"name": "UA08_01176", "genecluster": "NW_017971433_c261493-301685", "start": 292018, "end": 293514, "strand": "-", "annotation": "hypothetical_protein", "perc_ident": 38, "blastscore": 207, "perc_coverage": 85.41666666666666, "evalue": 2.1e-51, "locus_tag": "XP_020122791.1"}]]}], [{"accession": "NW_013562491", "cluster_label": "c167054-213710", "proteins": ["XP_013314396.1", "XP_013314397.1", "XP_013314398.1", "XP_013314399.1", "XP_013314400.1", "XP_013314401.1", "XP_013314402.1", "XP_013314403.1", "XP_013314404.1", "XP_013314405.1", "XP_013314406.1", "XP_013314407.1", "XP_013314408.1", "XP_013314409.1"], "description": "Exophiala xenobiotica strain CBS 118157 unplaced genomic scaffold supercont1.4, whole genome shotgun sequence", "cluster_type": "T1PKS", "tags": ["PV05_06224", "PV05_06225", "PV05_06226", "PV05_06227", "PV05_06228", "PV05_06229", "PV05_06230", "PV05_06231", "PV05_06232", "PV05_06233", "PV05_06234", "PV05_06235", "PV05_06236", "PV05_06237"]}, {"hits": 2, "core_gene_hits": 1, "blast_score": 687.0, "synteny_score": 0, "core_bonus": 3, "pairings": [["input|c1|150420-154559|-|input.path1.gene29|", 0, {"name": "PV05_06233", "genecluster": "NW_013562491_c167054-213710", "start": 187055, "end": 193710, "strand": "-", "annotation": "hypothetical_protein", "perc_ident": 39, "blastscore": 561, "perc_coverage": 97.28260869565217, "evalue": 1.4e-157, "locus_tag": "XP_013314405.1"}], ["input|c1|165304-166494|+|input.path1.gene33|", 4, {"name": "PV05_06224", "genecluster": "NW_013562491_c167054-213710", "start": 167436, "end": 168729, "strand": "+", "annotation": "hypothetical_protein", "perc_ident": 31, "blastscore": 126, "perc_coverage": 89.32291666666666, "evalue": 8e-27, "locus_tag": "XP_013314396.1"}]]}], [{"accession": "NW_001914858", "cluster_label": "c2620919-2667902", "proteins": ["XP_001911519.1", "XP_001911520.1", "XP_001911521.1", "XP_001911522.1", "XP_001911523.1", "XP_001911524.1", "XP_001911525.1", "XP_001911526.1", "XP_001911527.1", "XP_001911528.1", "XP_001911529.1", "XP_001911530.1", "XP_001911531.1", "XP_001911532.1", "XP_001911533.1", "XP_001911534.1", "XP_001911535.1", "XP_001911536.1", "XP_001911537.1", "XP_001911538.1", "XP_001911539.1"], "description": "Podospora anserina S mat+ genomic DNA chromosome 2, supercontig 2", "cluster_type": "T1PKS", "tags": ["PODANS_2_7320", "PODANS_2_7330", "PODANS_2_7340", "PODANS_2_7350", "PODANS_2_7360", "PODANS_2_7370", "PODANS_2_7380", "PODANS_2_7390", "PODANS_2_7400", "PODANS_2_7410", "PODANS_2_7420", "PODANS_2_7430", "PODANS_2_7440", "PODANS_2_7450", "PODANS_2_7455", "PODANS_2_7460", "PODANS_2_7470", "PODANS_2_7480", "PODANS_2_7490", "PODANS_2_7500", "PODANS_2_7510"]}, {"hits": 2, "core_gene_hits": 1, "blast_score": 677.0, "synteny_score": 0, "core_bonus": 3, "pairings": [["input|c1|150420-154559|-|input.path1.gene29|", 0, {"name": "PODANS_2_7410", "genecluster": "NW_001914858_c2620919-2667902", "start": 2640920, "end": 2647902, "strand": "+", "annotation": "uncharacterized_protein", "perc_ident": 39, "blastscore": 591, "perc_coverage": 97.93478260869564, "evalue": 2.1e-166, "locus_tag": "XP_001911528.1"}], ["input|c1|165304-166494|+|input.path1.gene33|", 4, {"name": "PODANS_2_7430", "genecluster": "NW_001914858_c2620919-2667902", "start": 2649863, "end": 2651173, "strand": "-", "annotation": "uncharacterized_protein", "perc_ident": 31, "blastscore": 86, "perc_coverage": 56.25, "evalue": 7e-15, "locus_tag": "XP_001911530.1"}]]}], [{"accession": "NC_049561", "cluster_label": "c7051923-7119884", "proteins": ["XP_035341492.1", "XP_035341493.1", "XP_035341494.1", "XP_035341495.1", "XP_035341496.1", "XP_035341497.1", "XP_035341498.1", "XP_035341499.1", "XP_035341500.1", "XP_035341501.1", "XP_035341502.1", "XP_035341503.1", "XP_035341504.1", "XP_035341505.1", "XP_035341506.1"], "description": "Talaromyces rugulosus chromosome I, complete sequence", "cluster_type": "T1PKS", "tags": ["TRUGW13939_02405", "TRUGW13939_02406", "TRUGW13939_02407", "TRUGW13939_02408", "TRUGW13939_02409", "TRUGW13939_02410", "TRUGW13939_02411", "TRUGW13939_02412", "TRUGW13939_02413", "TRUGW13939_02414", "TRUGW13939_02415", "TRUGW13939_02416", "TRUGW13939_02417", "TRUGW13939_02418", "TRUGW13939_02419"]}, {"hits": 2, "core_gene_hits": 1, "blast_score": 656.0, "synteny_score": 0, "core_bonus": 3, "pairings": [["input|c1|150420-154559|-|input.path1.gene29|", 0, {"name": "TRUGW13939_02416", "genecluster": "NC_049561_c7051923-7119884", "start": 7094368, "end": 7099884, "strand": "+", "annotation": "uncharacterized_protein", "perc_ident": 42, "blastscore": 300, "perc_coverage": 44.45652173913043, "evalue": 7.4e-79, "locus_tag": "XP_035341503.1"}], ["input|c1|150420-154559|-|input.path1.gene29|", 0, {"name": "TRUGW13939_02410", "genecluster": "NC_049561_c7051923-7119884", "start": 7071924, "end": 7081563, "strand": "-", "annotation": "uncharacterized_protein", "perc_ident": 37, "blastscore": 250, "perc_coverage": 41.52173913043478, "evalue": 6.7e-64, "locus_tag": "XP_035341497.1"}], ["input|c1|167003-170014|-|input.path1.gene34|", 5, {"name": "TRUGW13939_02411", "genecluster": "NC_049561_c7051923-7119884", "start": 7083698, "end": 7085454, "strand": "-", "annotation": "uncharacterized_protein", "perc_ident": 35, "blastscore": 106, "perc_coverage": 38.56088560885609, "evalue": 1.2e-20, "locus_tag": "XP_035341498.1"}]]}], [{"accession": "NZ_CP023694", "cluster_label": "c8334466-8497582", "proteins": ["WP_150484454.1", "WP_150484455.1", "WP_150484456.1", "WP_150485684.1", "WP_150484457.1", "WP_150484458.1", "WP_150484459.1", "WP_150484460.1", "WP_150484461.1", "WP_150485685.1", "WP_150484462.1", "WP_150484463.1", "WP_150484464.1", "WP_150484465.1", "WP_150484466.1", "WP_150484467.1", "CP976_RS38345", "WP_150484468.1", "WP_150484469.1", "WP_150484470.1", "WP_150485686.1", "WP_150484471.1", "WP_150484472.1", "WP_150484473.1", "WP_150485687.1", "WP_150484474.1", "WP_150485688.1", "WP_150484475.1", "WP_150484476.1", "WP_150484477.1", "WP_150484478.1", "WP_150484479.1", "WP_150484480.1", "WP_150484481.1", "WP_150484482.1", "WP_150485689.1", "WP_150484483.1", "WP_150484484.1", "WP_150484485.1", "WP_150484486.1", "WP_150484487.1", "WP_150484488.1", "WP_150484489.1", "WP_150484490.1", "WP_150484491.1", "WP_167537500.1", "WP_167537501.1", "WP_150484494.1", "WP_150484495.1", "WP_150485690.1", "WP_150485691.1", "CP976_RS38520", "WP_150484496.1", "WP_150484497.1", "CP976_RS38535", "WP_150484498.1", "WP_150484499.1", "WP_150484500.1", "WP_150484501.1", "WP_150485692.1", "WP_150484502.1", "WP_150485693.1", "WP_150484503.1", "WP_150484504.1", "WP_150484505.1", "WP_150484506.1", "WP_150484507.1", "CP976_RS38600", "WP_150484508.1", "WP_150484509.1", "WP_150484510.1", "WP_150484511.1", "WP_150484512.1", "WP_150484513.1", "WP_150484514.1", "WP_150484515.1", "WP_150484516.1", "WP_150485694.1", "WP_150484517.1", "WP_167537597.1", "WP_150484519.1", "WP_150484520.1", "WP_150484521.1", "WP_150485695.1", "WP_150484522.1", "WP_150484523.1", "WP_150484524.1", "WP_150484525.1", "WP_150485696.1", "CP976_RS38710"], "description": "Streptomyces coeruleorubidus strain ATCC 13740 chromosome, complete genome", "cluster_type": "NRPS,T1PKS,siderophore,transAT-PKS,transAT-PKS-like", "tags": ["CP976_RS38260", "CP976_RS38265", "CP976_RS38270", "CP976_RS38275", "CP976_RS38280", "CP976_RS38285", "CP976_RS38290", "CP976_RS38295", "CP976_RS38300", "CP976_RS38305", "CP976_RS38310", "CP976_RS38315", "CP976_RS38320", "CP976_RS38325", "CP976_RS38335", "CP976_RS38340", "CP976_RS38345", "CP976_RS38350", "CP976_RS38355", "CP976_RS38360", "CP976_RS38365", "CP976_RS38370", "CP976_RS38375", "CP976_RS38380", "CP976_RS38385", "CP976_RS38390", "CP976_RS38395", "CP976_RS38400", "CP976_RS38405", "CP976_RS38410", "CP976_RS38415", "CP976_RS38420", "CP976_RS38425", "CP976_RS38430", "CP976_RS38435", "CP976_RS38440", "CP976_RS38445", "CP976_RS38450", "CP976_RS38455", "CP976_RS38460", "CP976_RS38465", "CP976_RS38470", "CP976_RS38475", "CP976_RS38480", "CP976_RS38485", "CP976_RS38490", "CP976_RS38495", "CP976_RS38500", "CP976_RS38505", "CP976_RS38510", "CP976_RS38515", "CP976_RS38520", "CP976_RS38525", "CP976_RS38530", "CP976_RS38535", "CP976_RS38540", "CP976_RS38545", "CP976_RS38550", "CP976_RS38555", "CP976_RS38560", "CP976_RS38565", "CP976_RS38570", "CP976_RS38575", "CP976_RS38580", "CP976_RS38585", "CP976_RS38590", "CP976_RS38595", "CP976_RS38600", "CP976_RS38605", "CP976_RS38610", "CP976_RS38615", "CP976_RS38620", "CP976_RS38625", "CP976_RS38630", "CP976_RS38635", "CP976_RS38640", "CP976_RS38645", "CP976_RS38650", "CP976_RS38655", "CP976_RS38660", "CP976_RS38665", "CP976_RS38670", "CP976_RS38675", "CP976_RS38680", "CP976_RS38685", "CP976_RS38690", "CP976_RS38695", "CP976_RS38700", "CP976_RS38705", "CP976_RS38710"]}, {"hits": 2, "core_gene_hits": 1, "blast_score": 621.0, "synteny_score": 0, "core_bonus": 3, "pairings": [["input|c1|150420-154559|-|input.path1.gene29|", 0, {"name": "CP976_RS38415", "genecluster": "NZ_CP023694_c8334466-8497582", "start": 8407799, "end": 8425921, "strand": "+", "annotation": "amino_acid_adenylation_domain-containing_protein", "perc_ident": 40, "blastscore": 271, "perc_coverage": 44.23913043478261, "evalue": 3.7e-70, "locus_tag": "WP_150484478.1"}], ["input|c1|150420-154559|-|input.path1.gene29|", 0, {"name": "CP976_RS38395", "genecluster": "NZ_CP023694_c8334466-8497582", "start": 8385843, "end": 8400401, "strand": "+", "annotation": "SDR_family_NAD(P)-dependent_oxidoreductase", "perc_ident": 39, "blastscore": 253, "perc_coverage": 41.41304347826087, "evalue": 1e-64, "locus_tag": "WP_150485688.1"}], ["input|c1|167003-170014|-|input.path1.gene34|", 5, {"name": "CP976_RS38705", "genecluster": "NZ_CP023694_c8334466-8497582", "start": 8495604, "end": 8496986, "strand": "-", "annotation": "FAD-binding_protein", "perc_ident": 31, "blastscore": 97, "perc_coverage": 35.79335793357934, "evalue": 3.3e-18, "locus_tag": "WP_150485696.1"}]]}], [{"accession": "NZ_LT629775", "cluster_label": "c8945906-9055508", "proteins": ["WP_093863884.1", "WP_162497222.1", "WP_093863885.1", "WP_093863886.1", "BLU95_RS37245", "WP_093863887.1", "WP_093863888.1", "WP_093863889.1", "WP_093863890.1", "WP_093863891.1", "WP_173862200.1", "WP_107452701.1", "WP_093863893.1", "WP_093863894.1", "WP_159425166.1", "WP_093863895.1", "WP_093863896.1", "WP_093863897.1", "WP_093863898.1", "WP_173862201.1", "BLU95_RS43135", "BLU95_RS43140", "BLU95_RS43145", "WP_093863900.1", "WP_093863901.1", "WP_159425167.1", "WP_159425168.1", "WP_159425169.1", "WP_093865413.1", "WP_093865414.1", "WP_093863905.1", "WP_030397945.1", "WP_093863906.1", "WP_093865415.1", "WP_093863907.1", "WP_093863908.1", "WP_093863909.1", "WP_093863910.1", "WP_093863911.1", "WP_093863912.1", "WP_093863913.1", "WP_093863914.1", "WP_159425170.1", "WP_093863916.1", "WP_093863917.1", "WP_159425171.1", "WP_093863918.1", "WP_093865416.1", "WP_093863919.1", "WP_093863920.1", "WP_093863921.1"], "description": "Streptomyces sp. TLI_053 chromosome I", "cluster_type": "NRPS,NRPS-like,T1PKS", "tags": ["BLU95_RS37225", "BLU95_RS37230", "BLU95_RS37235", "BLU95_RS37240", "BLU95_RS37245", "BLU95_RS37250", "BLU95_RS37255", "BLU95_RS37260", "BLU95_RS37265", "BLU95_RS37270", "BLU95_RS37275", "BLU95_RS41830", "BLU95_RS37285", "BLU95_RS37290", "BLU95_RS37295", "BLU95_RS37300", "BLU95_RS37305", "BLU95_RS37310", "BLU95_RS37315", "BLU95_RS37320", "BLU95_RS43135", "BLU95_RS43140", "BLU95_RS43145", "BLU95_RS37330", "BLU95_RS37335", "BLU95_RS37340", "BLU95_RS37345", "BLU95_RS37350", "BLU95_RS37355", "BLU95_RS37360", "BLU95_RS37365", "BLU95_RS37370", "BLU95_RS37375", "BLU95_RS37380", "BLU95_RS37385", "BLU95_RS37390", "BLU95_RS37395", "BLU95_RS37400", "BLU95_RS37405", "BLU95_RS37410", "BLU95_RS37415", "BLU95_RS37420", "BLU95_RS37425", "BLU95_RS37430", "BLU95_RS37435", "BLU95_RS37440", "BLU95_RS37445", "BLU95_RS37450", "BLU95_RS37455", "BLU95_RS37460", "BLU95_RS37465"]}, {"hits": 2, "core_gene_hits": 1, "blast_score": 599.0, "synteny_score": 0, "core_bonus": 3, "pairings": [["input|c1|150420-154559|-|input.path1.gene29|", 0, {"name": "BLU95_RS37320", "genecluster": "NZ_LT629775_c8945906-9055508", "start": 8986001, "end": 8989501, "strand": "-", "annotation": "acyltransferase_domain-containing_protein", "perc_ident": 40, "blastscore": 277, "perc_coverage": 44.565217391304344, "evalue": 3.9e-72, "locus_tag": "WP_173862201.1"}], ["input|c1|150420-154559|-|input.path1.gene29|", 0, {"name": "BLU95_RS37330", "genecluster": "NZ_LT629775_c8945906-9055508", "start": 8994347, "end": 9000799, "strand": "-", "annotation": "type_I_polyketide_synthase", "perc_ident": 39, "blastscore": 259, "perc_coverage": 44.78260869565218, "evalue": 1.4e-66, "locus_tag": "WP_093863900.1"}], ["input|c1|165304-166494|+|input.path1.gene33|", 4, {"name": "BLU95_RS37345", "genecluster": "NZ_LT629775_c8945906-9055508", "start": 9003655, "end": 9004668, "strand": "+", "annotation": "hypothetical_protein", "perc_ident": 33, "blastscore": 63, "perc_coverage": 36.19791666666667, "evalue": 4.9e-08, "locus_tag": "WP_159425168.1"}]]}], [{"accession": "NZ_CP036534", "cluster_label": "c10490-217395", "proteins": ["WP_107448231.1", "WP_166625875.1", "WP_107448229.1", "EZV63_RS00065", "WP_166623391.1", "WP_037772708.1", "WP_037772710.1", "WP_166623392.1", "EZV63_RS00090", "WP_166623393.1", "WP_051160034.1", "WP_031048064.1", "WP_037772713.1", "WP_166623394.1", "WP_166623395.1", "WP_166623396.1", "WP_166623397.1", "WP_166623398.1", "WP_166623399.1", "WP_166623400.1", "EZV63_RS00150", "EZV63_RS00155", "EZV63_RS00160", "EZV63_RS00165", "EZV63_RS00170", "EZV63_RS00175", "EZV63_RS00180", "EZV63_RS00185", "EZV63_RS00190", "EZV63_RS00195", "EZV63_RS00200", "EZV63_RS00205", "EZV63_RS00210", "WP_166625876.1", "WP_166623401.1", "WP_166623402.1", "WP_052411036.1", "WP_166623403.1", "WP_031047730.1", "WP_166625877.1", "WP_037771831.1", "WP_037771829.1", "WP_166623404.1", "WP_031047744.1", "WP_037771854.1", "WP_037771827.1", "WP_166623405.1", "WP_166623406.1", "WP_063741587.1", "WP_037771825.1", "WP_166623407.1", "WP_166623408.1", "WP_166623409.1", "WP_051159961.1", "WP_037771848.1", "WP_166623410.1", "WP_037771818.1", "WP_070387193.1", "WP_166623411.1", "WP_078536128.1", "WP_063741585.1", "WP_166623412.1", "WP_166623413.1", "WP_070387197.1", "WP_031046176.1", "WP_166623414.1", "WP_070387199.1", "WP_166623415.1", "WP_166623416.1", "WP_037771792.1", "WP_037771788.1", "WP_166625878.1", "WP_051159955.1", "WP_031046197.1", "WP_166623417.1", "WP_031046203.1", "WP_166623418.1", "WP_166623419.1", "WP_037772766.1", "WP_166625879.1", "EZV63_RS00450", "EZV63_RS00455", "EZV63_RS00460", "EZV63_RS00465", "EZV63_RS00470", "EZV63_RS00475", "EZV63_RS00480", "EZV63_RS00485", "WP_166625880.1", "EZV63_RS00495", "EZV63_RS00500", "EZV63_RS00505", "EZV63_RS00510", "EZV63_RS00515", "EZV63_RS00520", "EZV63_RS00525", "EZV63_RS00530", "EZV63_RS00535", "EZV63_RS00540", "EZV63_RS00545", "EZV63_RS00550", "EZV63_RS00555", "WP_166623420.1", "WP_031032137.1", "WP_037771296.1", "EZV63_RS00575", "WP_070387210.1", "WP_166623421.1", "WP_166623422.1", "WP_166623423.1", "WP_158690891.1", "WP_070387214.1", "WP_079154828.1"], "description": "Streptomyces sp. VN1 chromosome, complete genome", "cluster_type": "NRPS,T1PKS,T3PKS,oligosaccharide,other", "tags": ["EZV63_RS00050", "EZV63_RS00055", "EZV63_RS00060", "EZV63_RS00065", "EZV63_RS00070", "EZV63_RS00075", "EZV63_RS00080", "EZV63_RS00085", "EZV63_RS00090", "EZV63_RS00095", "EZV63_RS00100", "EZV63_RS00105", "EZV63_RS00110", "EZV63_RS00115", "EZV63_RS00120", "EZV63_RS00125", "EZV63_RS00130", "EZV63_RS00135", "EZV63_RS00140", "EZV63_RS00145", "EZV63_RS00150", "EZV63_RS00155", "EZV63_RS00160", "EZV63_RS00165", "EZV63_RS00170", "EZV63_RS00175", "EZV63_RS00180", "EZV63_RS00185", "EZV63_RS00190", "EZV63_RS00195", "EZV63_RS00200", "EZV63_RS00205", "EZV63_RS00210", "EZV63_RS00215", "EZV63_RS00220", "EZV63_RS00225", "EZV63_RS00230", "EZV63_RS00235", "EZV63_RS00240", "EZV63_RS00245", "EZV63_RS00250", "EZV63_RS00255", "EZV63_RS00260", "EZV63_RS00265", "EZV63_RS00270", "EZV63_RS00275", "EZV63_RS00280", "EZV63_RS00285", "EZV63_RS00290", "EZV63_RS00295", "EZV63_RS00300", "EZV63_RS00305", "EZV63_RS00310", "EZV63_RS00315", "EZV63_RS00320", "EZV63_RS00325", "EZV63_RS00330", "EZV63_RS00335", "EZV63_RS00340", "EZV63_RS00345", "EZV63_RS00350", "EZV63_RS00355", "EZV63_RS00360", "EZV63_RS00365", "EZV63_RS00370", "EZV63_RS00375", "EZV63_RS00380", "EZV63_RS00385", "EZV63_RS00390", "EZV63_RS00395", "EZV63_RS00400", "EZV63_RS00405", "EZV63_RS00410", "EZV63_RS00415", "EZV63_RS00420", "EZV63_RS00425", "EZV63_RS00430", "EZV63_RS00435", "EZV63_RS00440", "EZV63_RS00445", "EZV63_RS00450", "EZV63_RS00455", "EZV63_RS00460", "EZV63_RS00465", "EZV63_RS00470", "EZV63_RS00475", "EZV63_RS00480", "EZV63_RS00485", "EZV63_RS00490", "EZV63_RS00495", "EZV63_RS00500", "EZV63_RS00505", "EZV63_RS00510", "EZV63_RS00515", "EZV63_RS00520", "EZV63_RS00525", "EZV63_RS00530", "EZV63_RS00535", "EZV63_RS00540", "EZV63_RS00545", "EZV63_RS00550", "EZV63_RS00555", "EZV63_RS00560", "EZV63_RS00565", "EZV63_RS00570", "EZV63_RS00575", "EZV63_RS00580", "EZV63_RS00585", "EZV63_RS00590", "EZV63_RS00595", "EZV63_RS00600", "EZV63_RS00605", "EZV63_RS00610"]}, {"hits": 2, "core_gene_hits": 1, "blast_score": 579.0, "synteny_score": 0, "core_bonus": 3, "pairings": [["input|c1|150420-154559|-|input.path1.gene29|", 0, {"name": "EZV63_RS00145", "genecluster": "NZ_CP036534_c10490-217395", "start": 34931, "end": 53938, "strand": "+", "annotation": "SDR_family_NAD(P)-dependent_oxidoreductase", "perc_ident": 36, "blastscore": 247, "perc_coverage": 44.45652173913043, "evalue": 5.7e-63, "locus_tag": "WP_166623400.1"}], ["input|c1|150420-154559|-|input.path1.gene29|", 0, {"name": "EZV63_RS00485", "genecluster": "NZ_CP036534_c10490-217395", "start": 184644, "end": 186137, "strand": "-", "annotation": "polyketide_synthase", "perc_ident": 35, "blastscore": 241, "perc_coverage": 46.95652173913044, "evalue": 3.1e-61, "locus_tag": "EZV63_RS00485"}], ["input|c1|167003-170014|-|input.path1.gene34|", 5, {"name": "EZV63_RS00265", "genecluster": "NZ_CP036534_c10490-217395", "start": 95532, "end": 97052, "strand": "-", "annotation": "FAD-binding_oxidoreductase", "perc_ident": 32, "blastscore": 91, "perc_coverage": 38.191881918819185, "evalue": 3.1e-16, "locus_tag": "WP_031047744.1"}]]}], [{"accession": "NZ_LJIW01000001", "cluster_label": "c133121-338697", "proteins": ["WP_102933027.1", "WP_146055514.1", "WP_102933028.1", "SMF913_RS00780", "WP_079255676.1", "WP_180990512.1", "WP_102933029.1", "SMF913_RS00800", "SMF913_RS00805", "SMF913_RS00810", "WP_102933031.1", "WP_180990513.1", "WP_146055515.1", "WP_069870996.1", "SMF913_RS00835", "WP_180990514.1", "WP_173963381.1", "WP_102933035.1", "WP_102933036.1", "WP_102933037.1", "WP_102933038.1", "WP_093703613.1", "WP_069871145.1", "WP_102933039.1", "WP_102933040.1", "SMF913_RS00890", "WP_102933041.1", "WP_069871148.1", "WP_102933042.1", "WP_069871019.1", "WP_069871021.1", "WP_102933043.1", "WP_102935331.1", "WP_102933044.1", "WP_102935330.1", "WP_079255695.1", "WP_102933045.1", "WP_079255697.1", "WP_102933046.1", "WP_069871037.1", "WP_102933047.1", "WP_102933048.1", "WP_102933049.1", "WP_146055516.1", "WP_180990515.1", "WP_180990516.1", "WP_102933050.1", "WP_102933051.1", "WP_180990688.1", "SMF913_RS01010", "SMF913_RS01015", "SMF913_RS48480", "SMF913_RS48485", "SMF913_RS48490", "SMF913_RS01030", "WP_102935332.1", "WP_079255706.1", "WP_093705091.1", "WP_102935333.1", "SMF913_RS01055", "SMF913_RS48495", "SMF913_RS47930", "SMF913_RS47935", "SMF913_RS47940", "WP_102933053.1", "WP_180990689.1", "WP_102933055.1", "WP_102933056.1", "WP_180990517.1", "WP_069869617.1", "WP_102933058.1", "WP_102933059.1", "WP_079255713.1", "WP_167746866.1", "WP_069869612.1", "SMF913_RS01115", "WP_079255715.1", "WP_180990518.1", "WP_180990519.1", "WP_102933062.1", "WP_102933063.1", "WP_069869608.1", "WP_102933064.1", "WP_159452416.1", "WP_180990520.1", "WP_180990521.1", "WP_102933067.1", "WP_100808778.1", "WP_180990522.1", "WP_159452414.1", "WP_102933069.1", "WP_069869597.1"], "description": "Streptomyces malaysiensis strain F913 SMF9131, whole genome shotgun sequence", "cluster_type": "T1PKS,T3PKS,nucleoside,transAT-PKS", "tags": ["SMF913_RS00770", "SMF913_RS47920", "SMF913_RS00775", "SMF913_RS00780", "SMF913_RS00785", "SMF913_RS48475", "SMF913_RS00795", "SMF913_RS00800", "SMF913_RS00805", "SMF913_RS00810", "SMF913_RS00815", "SMF913_RS00820", "SMF913_RS00825", "SMF913_RS00830", "SMF913_RS00835", "SMF913_RS00840", "SMF913_RS00845", "SMF913_RS00850", "SMF913_RS00855", "SMF913_RS00860", "SMF913_RS00865", "SMF913_RS00870", "SMF913_RS00875", "SMF913_RS00880", "SMF913_RS00885", "SMF913_RS00890", "SMF913_RS00895", "SMF913_RS00900", "SMF913_RS00905", "SMF913_RS00910", "SMF913_RS00915", "SMF913_RS00920", "SMF913_RS00925", "SMF913_RS00930", "SMF913_RS00935", "SMF913_RS00940", "SMF913_RS00945", "SMF913_RS00950", "SMF913_RS00955", "SMF913_RS00960", "SMF913_RS00965", "SMF913_RS00970", "SMF913_RS00975", "SMF913_RS00980", "SMF913_RS00985", "SMF913_RS00990", "SMF913_RS00995", "SMF913_RS01000", "SMF913_RS01005", "SMF913_RS01010", "SMF913_RS01015", "SMF913_RS48480", "SMF913_RS48485", "SMF913_RS48490", "SMF913_RS01030", "SMF913_RS01035", "SMF913_RS01040", "SMF913_RS01045", "SMF913_RS01050", "SMF913_RS01055", "SMF913_RS48495", "SMF913_RS47930", "SMF913_RS47935", "SMF913_RS47940", "SMF913_RS01060", "SMF913_RS01065", "SMF913_RS01070", "SMF913_RS01075", "SMF913_RS01080", "SMF913_RS01085", "SMF913_RS01090", "SMF913_RS01095", "SMF913_RS01100", "SMF913_RS01105", "SMF913_RS01110", "SMF913_RS01115", "SMF913_RS01120", "SMF913_RS01125", "SMF913_RS01130", "SMF913_RS01135", "SMF913_RS01140", "SMF913_RS01145", "SMF913_RS01150", "SMF913_RS48500", "SMF913_RS48505", "SMF913_RS01160", "SMF913_RS01165", "SMF913_RS01170", "SMF913_RS01175", "SMF913_RS01180", "SMF913_RS01185", "SMF913_RS01190"]}, {"hits": 2, "core_gene_hits": 1, "blast_score": 578.0, "synteny_score": 0, "core_bonus": 3, "pairings": [["input|c1|150420-154559|-|input.path1.gene29|", 0, {"name": "SMF913_RS01055", "genecluster": "NZ_LJIW01000001_c133121-338697", "start": 241763, "end": 255700, "strand": "-", "annotation": "SDR_family_NAD(P)-dependent_oxidoreductase", "perc_ident": 38, "blastscore": 243, "perc_coverage": 40.869565217391305, "evalue": 1.1e-61, "locus_tag": "SMF913_RS01055"}], ["input|c1|150420-154559|-|input.path1.gene29|", 0, {"name": "SMF913_RS01065", "genecluster": "NZ_LJIW01000001_c133121-338697", "start": 276684, "end": 292532, "strand": "-", "annotation": "SDR_family_NAD(P)-dependent_oxidoreductase", "perc_ident": 35, "blastscore": 238, "perc_coverage": 44.45652173913043, "evalue": 3.5e-60, "locus_tag": "WP_180990689.1"}], ["input|c1|156618-157514|+|input.path1.gene30|", 1, {"name": "SMF913_RS00970", "genecluster": "NZ_LJIW01000001_c133121-338697", "start": 176649, "end": 177410, "strand": "+", "annotation": "SDR_family_NAD(P)-dependent_oxidoreductase", "perc_ident": 31, "blastscore": 97, "perc_coverage": 83.63636363636363, "evalue": 2.8e-18, "locus_tag": "WP_102933048.1"}]]}], [{"accession": "NZ_CP054932", "cluster_label": "c6291872-6432263", "proteins": ["WP_176198609.1", "WP_176198610.1", "WP_176198611.1", "WP_176198612.1", "WP_176198613.1", "WP_176201696.1", "WP_176198614.1", "WP_176198615.1", "WP_176198616.1", "WP_176198617.1", "WP_176201697.1", "WP_176198618.1", "WP_176198619.1", "WP_138638225.1", "WP_176201699.1", "WP_176201698.1", "WP_176198620.1", "WP_176198621.1", "WP_176201700.1", "WP_176198622.1", "WP_176198623.1", "WP_176198624.1", "WP_176198625.1", "WP_176198626.1", "WP_176198627.1", "WP_176198628.1", "WP_176198629.1", "WP_176198630.1", "WP_176198631.1", "WP_176198632.1", "WP_176198633.1", "WP_176198634.1", "WP_176198635.1", "WP_176198636.1", "WP_176198637.1", "WP_176198638.1", "WP_176198639.1", "WP_176198640.1", "WP_176198641.1", "WP_176198642.1", "WP_176198643.1", "WP_176198644.1", "WP_176198645.1", "WP_176198646.1", "WP_176198647.1", "WP_176198648.1", "WP_176198649.1", "WP_176198650.1", "WP_176198651.1", "WP_176198652.1", "WP_176198653.1", "WP_176198654.1", "WP_176198655.1", "WP_176201701.1", "WP_176198656.1", "WP_176198657.1", "WP_176198658.1", "WP_176198659.1", "WP_176198660.1", "WP_176198661.1", "WP_176198662.1", "WP_176198663.1", "WP_176198664.1", "WP_176198665.1", "WP_176198666.1", "WP_176198667.1", "WP_176198668.1", "WP_176198669.1"], "description": "Actinomadura sp. NAK00032 chromosome, complete genome", "cluster_type": "NRPS,T1PKS,other", "tags": ["HUT06_RS29015", "HUT06_RS29020", "HUT06_RS29025", "HUT06_RS29030", "HUT06_RS29035", "HUT06_RS29040", "HUT06_RS29045", "HUT06_RS29050", "HUT06_RS29055", "HUT06_RS29060", "HUT06_RS29065", "HUT06_RS29070", "HUT06_RS29075", "HUT06_RS29080", "HUT06_RS29085", "HUT06_RS29090", "HUT06_RS29095", "HUT06_RS29100", "HUT06_RS29105", "HUT06_RS29110", "HUT06_RS29115", "HUT06_RS29120", "HUT06_RS29125", "HUT06_RS29130", "HUT06_RS29135", "HUT06_RS29140", "HUT06_RS29145", "HUT06_RS29150", "HUT06_RS29155", "HUT06_RS29160", "HUT06_RS29165", "HUT06_RS29170", "HUT06_RS29175", "HUT06_RS29180", "HUT06_RS29185", "HUT06_RS29190", "HUT06_RS29195", "HUT06_RS29200", "HUT06_RS29205", "HUT06_RS29210", "HUT06_RS29215", "HUT06_RS29220", "HUT06_RS29225", "HUT06_RS29230", "HUT06_RS29235", "HUT06_RS29240", "HUT06_RS29245", "HUT06_RS29250", "HUT06_RS29255", "HUT06_RS29260", "HUT06_RS29265", "HUT06_RS29270", "HUT06_RS29275", "HUT06_RS29280", "HUT06_RS29285", "HUT06_RS29290", "HUT06_RS29295", "HUT06_RS29300", "HUT06_RS29305", "HUT06_RS29310", "HUT06_RS29315", "HUT06_RS29320", "HUT06_RS29325", "HUT06_RS29330", "HUT06_RS29335", "HUT06_RS29340", "HUT06_RS29345", "HUT06_RS29350"]}, {"hits": 2, "core_gene_hits": 1, "blast_score": 570.0, "synteny_score": 0, "core_bonus": 3, "pairings": [["input|c1|150420-154559|-|input.path1.gene29|", 0, {"name": "HUT06_RS29200", "genecluster": "NZ_CP054932_c6291872-6432263", "start": 6333504, "end": 6347336, "strand": "+", "annotation": "SDR_family_NAD(P)-dependent_oxidoreductase", "perc_ident": 35, "blastscore": 237, "perc_coverage": 45.65217391304348, "evalue": 5.9e-60, "locus_tag": "WP_176198640.1"}], ["input|c1|150420-154559|-|input.path1.gene29|", 0, {"name": "HUT06_RS29215", "genecluster": "NZ_CP054932_c6291872-6432263", "start": 6364741, "end": 6375510, "strand": "+", "annotation": "SDR_family_NAD(P)-dependent_oxidoreductase", "perc_ident": 35, "blastscore": 236, "perc_coverage": 46.73913043478261, "evalue": 1e-59, "locus_tag": "WP_176198643.1"}], ["input|c1|167003-170014|-|input.path1.gene34|", 5, {"name": "HUT06_RS29150", "genecluster": "NZ_CP054932_c6291872-6432263", "start": 6318939, "end": 6320324, "strand": "+", "annotation": "FAD-binding_oxidoreductase", "perc_ident": 32, "blastscore": 97, "perc_coverage": 33.76383763837638, "evalue": 5.6e-18, "locus_tag": "WP_176198630.1"}]]}], [{"accession": "NZ_CP040605", "cluster_label": "c5040366->5223517", "proteins": ["WP_168587753.1", "WP_168587754.1", "WP_168587755.1", "WP_168587756.1", "WP_168587757.1", "WP_168590308.1", "WP_168590309.1", "WP_168587758.1", "WP_168587759.1", "WP_168587760.1", "WP_168590310.1", "WP_168587761.1", "WP_168587762.1", "WP_168587763.1", "WP_168587764.1", "WP_168587765.1", "WP_168587766.1", "WP_168587767.1", "WP_168587768.1", "WP_168587769.1", "FDZ84_RS24220", "WP_168587770.1", "WP_168587771.1", "WP_168587772.1", "WP_168590311.1", "WP_168587773.1", "WP_168587774.1", "WP_168587775.1", "WP_168590312.1", "WP_168590313.1", "WP_168587776.1", "WP_168590314.1", "WP_168587777.1", "WP_168587778.1", "WP_168587779.1", "WP_168587780.1", "WP_168587781.1", "WP_168587782.1", "WP_168587783.1", "WP_168587784.1", "WP_168590315.1", "WP_168590316.1", "WP_168590317.1", "FDZ84_RS24335", "FDZ84_RS24340", "WP_168587785.1", "WP_168584121.1", "WP_168590318.1", "WP_168587786.1", "WP_168587787.1", "WP_168587788.1", "WP_168587789.1", "WP_168587790.1", "WP_168587791.1", "WP_168587792.1", "WP_168587793.1", "WP_168587794.1", "WP_168587795.1", "WP_168587796.1", "WP_168587797.1", "WP_168590319.1", "FDZ84_RS24425", "WP_168587798.1", "WP_168587799.1", "WP_168590320.1", "WP_168587800.1", "WP_168587801.1", "WP_168587802.1", "WP_168590321.1", "WP_168587803.1", "WP_168587804.1", "WP_168587805.1", "WP_168587806.1", "WP_168587807.1", "WP_168587808.1", "WP_168587809.1", "WP_168587810.1", "WP_168587811.1", "WP_168587812.1", "WP_168587813.1", "WP_168587814.1", "WP_168587815.1", "WP_168587816.1", "WP_168587817.1", "FDZ84_RS24540", "WP_168587818.1", "FDZ84_RS24550", "WP_168587819.1", "WP_168590322.1", "WP_168590323.1", "WP_168587820.1", "WP_168587821.1", "WP_168587822.1", "WP_168587823.1", "WP_168587824.1", "WP_168587825.1", "WP_168590324.1", "FDZ84_RS24605", "WP_168587826.1", "WP_168587827.1", "FDZ84_RS24620", "WP_168590325.1", "WP_168584122.1", "WP_168590326.1", "WP_168587828.1", "WP_168587829.1", "WP_168590327.1", "WP_168590328.1", "WP_168587830.1", "WP_168587831.1", "WP_168587832.1", "WP_168587833.1", "WP_168587834.1", "WP_168587835.1", "WP_168590329.1", "FDZ84_RS24695", "FDZ84_RS24700"], "description": "Saccharopolyspora sp. ASAGF58 chromosome, complete genome", "cluster_type": "NRPS,T1PKS,lanthipeptide", "tags": ["FDZ84_RS24120", "FDZ84_RS24125", "FDZ84_RS24130", "FDZ84_RS24135", "FDZ84_RS24140", "FDZ84_RS24145", "FDZ84_RS24150", "FDZ84_RS24155", "FDZ84_RS24160", "FDZ84_RS24165", "FDZ84_RS24170", "FDZ84_RS24175", "FDZ84_RS24180", "FDZ84_RS24185", "FDZ84_RS24190", "FDZ84_RS24195", "FDZ84_RS24200", "FDZ84_RS24205", "FDZ84_RS24210", "FDZ84_RS24215", "FDZ84_RS24220", "FDZ84_RS24225", "FDZ84_RS24230", "FDZ84_RS24235", "FDZ84_RS24240", "FDZ84_RS24245", "FDZ84_RS24250", "FDZ84_RS24255", "FDZ84_RS24260", "FDZ84_RS24265", "FDZ84_RS24270", "FDZ84_RS24275", "FDZ84_RS24280", "FDZ84_RS24285", "FDZ84_RS24290", "FDZ84_RS24295", "FDZ84_RS24300", "FDZ84_RS24305", "FDZ84_RS24310", "FDZ84_RS24315", "FDZ84_RS24320", "FDZ84_RS24325", "FDZ84_RS24330", "FDZ84_RS24335", "FDZ84_RS24340", "FDZ84_RS24345", "FDZ84_RS24350", "FDZ84_RS24355", "FDZ84_RS24360", "FDZ84_RS24365", "FDZ84_RS24370", "FDZ84_RS24375", "FDZ84_RS24380", "FDZ84_RS24385", "FDZ84_RS24390", "FDZ84_RS24395", "FDZ84_RS24400", "FDZ84_RS24405", "FDZ84_RS24410", "FDZ84_RS24415", "FDZ84_RS24420", "FDZ84_RS24425", "FDZ84_RS24430", "FDZ84_RS24435", "FDZ84_RS24440", "FDZ84_RS24445", "FDZ84_RS24450", "FDZ84_RS24455", "FDZ84_RS24460", "FDZ84_RS24465", "FDZ84_RS24470", "FDZ84_RS24475", "FDZ84_RS24480", "FDZ84_RS24485", "FDZ84_RS24490", "FDZ84_RS24495", "FDZ84_RS24500", "FDZ84_RS24505", "FDZ84_RS24510", "FDZ84_RS24515", "FDZ84_RS24520", "FDZ84_RS24525", "FDZ84_RS24530", "FDZ84_RS24535", "FDZ84_RS24540", "FDZ84_RS24545", "FDZ84_RS24550", "FDZ84_RS24555", "FDZ84_RS24560", "FDZ84_RS24565", "FDZ84_RS24570", "FDZ84_RS24575", "FDZ84_RS24580", "FDZ84_RS24585", "FDZ84_RS24590", "FDZ84_RS24595", "FDZ84_RS24600", "FDZ84_RS24605", "FDZ84_RS24610", "FDZ84_RS24615", "FDZ84_RS24620", "FDZ84_RS24625", "FDZ84_RS24630", "FDZ84_RS24635", "FDZ84_RS24640", "FDZ84_RS24645", "FDZ84_RS24650", "FDZ84_RS24655", "FDZ84_RS24660", "FDZ84_RS24665", "FDZ84_RS24670", "FDZ84_RS24675", "FDZ84_RS24680", "FDZ84_RS24685", "FDZ84_RS24690", "FDZ84_RS24695", "FDZ84_RS24700"]}, {"hits": 2, "core_gene_hits": 1, "blast_score": 557.0, "synteny_score": 0, "core_bonus": 3, "pairings": [["input|c1|150420-154559|-|input.path1.gene29|", 0, {"name": "FDZ84_RS24210", "genecluster": "NZ_CP040605_c5040366->5223517", "start": 5087770, "end": 5102541, "strand": "+", "annotation": "SDR_family_NAD(P)-dependent_oxidoreductase", "perc_ident": 36, "blastscore": 244, "perc_coverage": 46.52173913043478, "evalue": 4.8e-62, "locus_tag": "WP_168587768.1"}], ["input|c1|150420-154559|-|input.path1.gene29|", 0, {"name": "FDZ84_RS24200", "genecluster": "NZ_CP040605_c5040366->5223517", "start": 5071713, "end": 5078171, "strand": "+", "annotation": "type_I_polyketide_synthase", "perc_ident": 36, "blastscore": 243, "perc_coverage": 44.45652173913043, "evalue": 8.2e-62, "locus_tag": "WP_168587766.1"}], ["input|c1|167003-170014|-|input.path1.gene34|", 5, {"name": "FDZ84_RS24170", "genecluster": "NZ_CP040605_c5040366->5223517", "start": 5052336, "end": 5053877, "strand": "-", "annotation": "FAD-binding_oxidoreductase", "perc_ident": 32, "blastscore": 70, "perc_coverage": 32.84132841328413, "evalue": 7.3e-10, "locus_tag": "WP_168590310.1"}]]}], [{"accession": "NC_010612", "cluster_label": "c71042-147001", "proteins": ["WP_012392075.1", "WP_012392076.1", "WP_011738469.1", "WP_012392077.1", "WP_011738471.1", "WP_012392078.1", "WP_012392079.1", "MMAR_RS27975", "WP_012392081.1", "WP_041325055.1", "WP_012392084.1", "WP_012392085.1", "WP_081435668.1", "WP_012392087.1", "WP_012392088.1", "WP_012392089.1", "WP_012392090.1", "WP_012392091.1", "MMAR_RS27980", "WP_085979851.1", "MMAR_RS00470", "WP_041324189.1", "WP_103759446.1", "WP_012392098.1", "WP_020727606.1", "WP_012392101.1", "WP_012392102.1", "WP_012392103.1", "WP_012392104.1", "WP_148222038.1", "WP_020731255.1", "WP_012392107.1", "WP_012392108.1", "WP_012392109.1", "WP_012392110.1", "WP_012392111.1", "WP_012392112.1", "WP_012392113.1", "WP_012392114.1", "WP_012392115.1", "WP_012392117.1", "WP_012392118.1", "WP_041324193.1", "WP_012392120.1", "WP_041324196.1", "WP_012392122.1"], "description": "Mycobacterium marinum M, complete genome", "cluster_type": "NRPS,T1PKS", "tags": ["MMAR_RS00375", "MMAR_RS00380", "MMAR_RS00385", "MMAR_RS00390", "MMAR_RS00395", "MMAR_RS00400", "MMAR_RS00405", "MMAR_RS27975", "MMAR_RS00410", "MMAR_RS00415", "MMAR_RS00420", "MMAR_RS00425", "MMAR_RS00430", "MMAR_RS00435", "MMAR_RS00440", "MMAR_RS00445", "MMAR_RS00450", "MMAR_RS00455", "MMAR_RS27980", "MMAR_RS00460", "MMAR_RS00470", "MMAR_RS00475", "MMAR_RS00480", "MMAR_RS00485", "MMAR_RS00490", "MMAR_RS00495", "MMAR_RS00500", "MMAR_RS00505", "MMAR_RS00510", "MMAR_RS00515", "MMAR_RS00520", "MMAR_RS00525", "MMAR_RS00530", "MMAR_RS00535", "MMAR_RS00540", "MMAR_RS00545", "MMAR_RS00550", "MMAR_RS00555", "MMAR_RS00560", "MMAR_RS00565", "MMAR_RS00570", "MMAR_RS00575", "MMAR_RS00580", "MMAR_RS00585", "MMAR_RS00590", "MMAR_RS00595"]}, {"hits": 2, "core_gene_hits": 1, "blast_score": 549.0, "synteny_score": 0, "core_bonus": 3, "pairings": [["input|c1|150420-154559|-|input.path1.gene29|", 0, {"name": "MMAR_RS00515", "genecluster": "NC_010612_c71042-147001", "start": 122873, "end": 129469, "strand": "+", "annotation": "SDR_family_NAD(P)-dependent_oxidoreductase", "perc_ident": 34, "blastscore": 237, "perc_coverage": 48.04347826086956, "evalue": 4.5e-60, "locus_tag": "WP_148222038.1"}], ["input|c1|150420-154559|-|input.path1.gene29|", 0, {"name": "MMAR_RS00510", "genecluster": "NC_010612_c71042-147001", "start": 115545, "end": 122879, "strand": "+", "annotation": "type_I_polyketide_synthase", "perc_ident": 35, "blastscore": 237, "perc_coverage": 45.326086956521735, "evalue": 5.9e-60, "locus_tag": "WP_012392104.1"}], ["input|c1|167003-170014|-|input.path1.gene34|", 5, {"name": "MMAR_RS00555", "genecluster": "NC_010612_c71042-147001", "start": 137017, "end": 138456, "strand": "+", "annotation": "FAD-binding_oxidoreductase", "perc_ident": 31, "blastscore": 75, "perc_coverage": 31.54981549815498, "evalue": 2.3e-11, "locus_tag": "WP_012392113.1"}]]}], [{"accession": "NC_049561", "cluster_label": "c4191492-4235471", "proteins": ["XP_035340501.1", "XP_035340502.1", "XP_035340503.1", "XP_035340504.1", "XP_035340505.1", "XP_035340506.1", "XP_035340507.1", "XP_035340508.1", "XP_035340509.1", "XP_035340510.1", "XP_035340511.1"], "description": "Talaromyces rugulosus chromosome I, complete sequence", "cluster_type": "T1PKS", "tags": ["TRUGW13939_01408", "TRUGW13939_01409", "TRUGW13939_01410", "TRUGW13939_01411", "TRUGW13939_01412", "TRUGW13939_01413", "TRUGW13939_01414", "TRUGW13939_01415", "TRUGW13939_01416", "TRUGW13939_01417", "TRUGW13939_01418"]}, {"hits": 2, "core_gene_hits": 1, "blast_score": 476.0, "synteny_score": 0, "core_bonus": 3, "pairings": [["input|c1|150420-154559|-|input.path1.gene29|", 0, {"name": "TRUGW13939_01413", "genecluster": "NC_049561_c4191492-4235471", "start": 4207398, "end": 4215540, "strand": "+", "annotation": "uncharacterized_protein", "perc_ident": 41, "blastscore": 277, "perc_coverage": 44.67391304347826, "evalue": 6.7e-72, "locus_tag": "XP_035340506.1"}], ["input|c1|163864-164850|+|input.path1.gene32|", 3, {"name": "TRUGW13939_01410", "genecluster": "NC_049561_c4191492-4235471", "start": 4199339, "end": 4201213, "strand": "-", "annotation": "uncharacterized_protein", "perc_ident": 41, "blastscore": 199, "perc_coverage": 109.39849624060149, "evalue": 3.9e-49, "locus_tag": "XP_035340503.1"}]]}]], "prefix": "general"}, {"region_number": 2, "total_hits": 66, "ranking": [[{"accession": "NW_022984631", "cluster_label": "c964303-1009823", "proteins": ["XP_033426212.1", "XP_033426213.1", "XP_033426214.1", "XP_033426215.1", "XP_033426216.1", "XP_033426217.1", "XP_033426218.1", "XP_033426219.1", "XP_033426220.1", "XP_033426221.1", "XP_033426222.1"], "description": "Aspergillus tanneri strain NIH1004 chromosome Unknown AapTan_4_pilon_pilon_pilon, whole genome shotgun sequence", "cluster_type": "T1PKS,indole", "tags": ["ATNIH1004_005526", "ATNIH1004_005527", "ATNIH1004_005528", "ATNIH1004_005529", "ATNIH1004_005530", "ATNIH1004_005531", "ATNIH1004_005532", "ATNIH1004_005533", "ATNIH1004_005534", "ATNIH1004_005535", "ATNIH1004_005536"]}, {"hits": 2, "core_gene_hits": 1, "blast_score": 912.0, "synteny_score": 2, "core_bonus": 3, "pairings": [["input|c2|653296-656734|-|input.path1.gene177|", 3, {"name": "ATNIH1004_005530", "genecluster": "NW_022984631_c964303-1009823", "start": 982316, "end": 983584, "strand": "-", "annotation": "uncharacterized_protein", "perc_ident": 33, "blastscore": 74, "perc_coverage": 31.610044313146236, "evalue": 6.3e-11, "locus_tag": "XP_033426216.1"}], ["input|c2|657822-662907|+|input.path1.gene178|", 4, {"name": "ATNIH1004_005531", "genecluster": "NW_022984631_c964303-1009823", "start": 984304, "end": 989823, "strand": "-", "annotation": "Type_I_Polyketide_synthases_(Type_I_PKS)", "perc_ident": 37, "blastscore": 838, "perc_coverage": 114.97105045492142, "evalue": 7.6e-241, "locus_tag": "XP_033426217.1"}]]}], [{"accession": "NC_007200", "cluster_label": "c16016-61589", "proteins": ["XP_746917.1", "XP_746916.1", "XP_746915.1", "XP_746914.1", "XP_746913.1", "XP_746912.1", "XP_746911.1", "XP_746910.1", "XP_746909.1", "XP_746908.1"], "description": "Aspergillus fumigatus Af293 chromosome 7, whole genome shotgun sequence", "cluster_type": "T1PKS,indole", "tags": ["AFUA_7G00110", "AFUA_7G00120", "AFUA_7G00130", "AFUA_7G00150", "AFUA_7G00160", "AFUA_7G00170", "AFUA_7G00180", "AFUA_7G00190", "AFUA_7G00200", "AFUA_7G00210"]}, {"hits": 2, "core_gene_hits": 1, "blast_score": 911.0, "synteny_score": 2, "core_bonus": 3, "pairings": [["input|c2|653296-656734|-|input.path1.gene177|", 3, {"name": "AFUA_7G00150", "genecluster": "NC_007200_c16016-61589", "start": 33689, "end": 34968, "strand": "-", "annotation": "FAD-dependent_monooxygenase,_putative", "perc_ident": 33, "blastscore": 71, "perc_coverage": 25.849335302806498, "evalue": 5.4e-10, "locus_tag": "XP_746914.1"}], ["input|c2|657822-662907|+|input.path1.gene178|", 4, {"name": "AFUA_7G00160", "genecluster": "NC_007200_c16016-61589", "start": 36017, "end": 41589, "strand": "-", "annotation": "polyketide_synthase,_putative", "perc_ident": 37, "blastscore": 840, "perc_coverage": 116.21174524400331, "evalue": 2e-241, "locus_tag": "XP_746913.1"}]]}], [{"accession": "NW_003299166", "cluster_label": "c1162703-1201813", "proteins": ["XP_002846697.1", "XP_002846698.1", "XP_002846699.1", "XP_002846700.1", "XP_002846701.1", "XP_002846702.1", "XP_002846703.1", "XP_002846704.1", "XP_002846705.1", "XP_002846706.1", "XP_002846707.1", "XP_002846708.1", "XP_002846709.1", "XP_002846710.1", "XP_002846711.1", "XP_002846712.1", "XP_002846713.1", "XP_002846714.1"], "description": "Microsporum canis CBS 113480 supercont1.4 genomic scaffold, whole genome shotgun sequence", "cluster_type": "T1PKS", "tags": ["MCYG_04434", "MCYG_04435", "MCYG_04436", "MCYG_04437", "MCYG_04438", "MCYG_04439", "MCYG_04440", "MCYG_04441", "MCYG_04442", "MCYG_04443", "MCYG_04444", "MCYG_04445", "MCYG_04446", "MCYG_04447", "MCYG_04448", "MCYG_04449", "MCYG_04450", "MCYG_04451"]}, {"hits": 3, "core_gene_hits": 1, "blast_score": 1099.0, "synteny_score": 0, "core_bonus": 3, "pairings": [["input|c2|651038-652466|+|input.path1.gene176|", 2, {"name": "MCYG_04450", "genecluster": "NW_003299166_c1162703-1201813", "start": 1197167, "end": 1198542, "strand": "-", "annotation": "OmtB", "perc_ident": 33, "blastscore": 91, "perc_coverage": 55.04087193460491, "evalue": 1.6e-16, "locus_tag": "XP_002846713.1"}], ["input|c2|653296-656734|-|input.path1.gene177|", 3, {"name": "MCYG_04450", "genecluster": "NW_003299166_c1162703-1201813", "start": 1197167, "end": 1198542, "strand": "-", "annotation": "OmtB", "perc_ident": 37, "blastscore": 157, "perc_coverage": 40.02954209748892, "evalue": 4.4e-36, "locus_tag": "XP_002846713.1"}], ["input|c2|657822-662907|+|input.path1.gene178|", 4, {"name": "MCYG_04442", "genecluster": "NW_003299166_c1162703-1201813", "start": 1179258, "end": 1184889, "strand": "-", "annotation": "polyketide_synthase", "perc_ident": 38, "blastscore": 851, "perc_coverage": 116.70802315963607, "evalue": 1.1e-244, "locus_tag": "XP_002846705.1"}]]}], [{"accession": "CM000595", "cluster_label": "c183841-220794", "proteins": ["KNB01527.1", "KNB01528.1", "KNB01529.1", "KNB01530.1", "KNB01531.1", "KNB01532.1", "KNB01533.1", "KNB01534.1", "KNB01535.1", "KNB01536.1", "KNB01537.1", "KNB01538.1", "KNB01539.1", "KNB01540.1", "KNB01541.1", "KNB01542.1"], "description": "Fusarium oxysporum f. sp. lycopersici 4287 chromosome 7, whole genome shotgun sequence", "cluster_type": "T1PKS", "tags": ["FOXG_04748", "FOXG_04749", "FOXG_04750", "FOXG_04752", "FOXG_04753", "FOXG_04754", "FOXG_04755", "FOXG_04756", "FOXG_04757", "FOXG_04757_KNB01536.1", "FOXG_04758", "FOXG_04759", "FOXG_04760", "FOXG_04761", "FOXG_18896", "FOXG_04762"]}, {"hits": 2, "core_gene_hits": 1, "blast_score": 1485.0, "synteny_score": 0, "core_bonus": 3, "pairings": [["input|c2|651038-652466|+|input.path1.gene176|", 2, {"name": "FOXG_04755", "genecluster": "CM000595_c183841-220794", "start": 196386, "end": 197844, "strand": "-", "annotation": "hypothetical_protein", "perc_ident": 34, "blastscore": 239, "perc_coverage": 111.44414168937328, "evalue": 4.7e-61, "locus_tag": "KNB01533.1"}], ["input|c2|657822-662907|+|input.path1.gene178|", 4, {"name": "FOXG_04757", "genecluster": "CM000595_c183841-220794", "start": 200576, "end": 205331, "strand": "+", "annotation": "hypothetical_protein", "perc_ident": 38, "blastscore": 623, "perc_coverage": 82.96112489660877, "evalue": 3.8e-176, "locus_tag": "KNB01535.1"}], ["input|c2|657822-662907|+|input.path1.gene178|", 4, {"name": "FOXG_04757_KNB01536.1", "genecluster": "CM000595_c183841-220794", "start": 201078, "end": 205331, "strand": "+", "annotation": "hypothetical_protein", "perc_ident": 38, "blastscore": 623, "perc_coverage": 82.96112489660877, "evalue": 3.8e-176, "locus_tag": "KNB01536.1"}]]}], [{"accession": "NC_030992", "cluster_label": "c183841-220794", "proteins": ["XP_018239572.1", "XP_018239573.1", "XP_018239574.1", "XP_018239575.1", "XP_018239576.1", "XP_018239577.1", "XP_018239578.1", "XP_018239579.1", "XP_018239580.1", "XP_018239581.1", "XP_018239582.1", "XP_018239583.1", "XP_018239584.1", "XP_018239585.1", "XP_018239586.1", "XP_018239587.1"], "description": "Fusarium oxysporum f. sp. lycopersici 4287 chromosome 7, whole genome shotgun sequence", "cluster_type": "T1PKS", "tags": ["FOXG_04748", "FOXG_04749", "FOXG_04750", "FOXG_04752", "FOXG_04753", "FOXG_04754", "FOXG_04755", "FOXG_04756", "FOXG_04757", "FOXG_04757_XP_018239581.1", "FOXG_04758", "FOXG_04759", "FOXG_04760", "FOXG_04761", "FOXG_18896", "FOXG_04762"]}, {"hits": 2, "core_gene_hits": 1, "blast_score": 1485.0, "synteny_score": 0, "core_bonus": 3, "pairings": [["input|c2|651038-652466|+|input.path1.gene176|", 2, {"name": "FOXG_04755", "genecluster": "NC_030992_c183841-220794", "start": 196386, "end": 197844, "strand": "-", "annotation": "hypothetical_protein", "perc_ident": 34, "blastscore": 239, "perc_coverage": 111.44414168937328, "evalue": 4.7e-61, "locus_tag": "XP_018239578.1"}], ["input|c2|657822-662907|+|input.path1.gene178|", 4, {"name": "FOXG_04757", "genecluster": "NC_030992_c183841-220794", "start": 200576, "end": 205331, "strand": "+", "annotation": "hypothetical_protein", "perc_ident": 38, "blastscore": 623, "perc_coverage": 82.96112489660877, "evalue": 3.8e-176, "locus_tag": "XP_018239580.1"}], ["input|c2|657822-662907|+|input.path1.gene178|", 4, {"name": "FOXG_04757_XP_018239581.1", "genecluster": "NC_030992_c183841-220794", "start": 201078, "end": 205331, "strand": "+", "annotation": "hypothetical_protein", "perc_ident": 38, "blastscore": 623, "perc_coverage": 82.96112489660877, "evalue": 3.8e-176, "locus_tag": "XP_018239581.1"}]]}], [{"accession": "NZ_CP030864", "cluster_label": "c11545-320938", "proteins": ["WP_114059148.1", "WP_114059149.1", "WP_114059150.1", "WP_114059151.1", "WP_114059152.1", "WP_114059153.1", "WP_114059154.1", "WP_114059155.1", "WP_114059156.1", "WP_114059157.1", "WP_114059158.1", "WP_114059159.1", "WP_114059160.1", "WP_114059161.1", "WP_174250574.1", "WP_114059163.1", "C0216_RS31350", "WP_162793357.1", "WP_114059474.1", "WP_114059164.1", "WP_114059165.1", "WP_174250581.1", "C0216_RS33995", "C0216_RS34000", "C0216_RS34005", "C0216_RS34010", "C0216_RS34015", "WP_114059167.1", "WP_114059168.1", "WP_114059169.1", "WP_114059170.1", "WP_114059171.1", "WP_174250582.1", "WP_114059477.1", "WP_114059476.1", "WP_114059172.1", "WP_114059173.1", "WP_114059174.1", "WP_114059175.1", "WP_162793361.1", "WP_114059177.1", "WP_114059178.1", "WP_162793401.1", "WP_114059180.1", "WP_114059181.1", "WP_114059182.1", "WP_114059183.1", "WP_162793362.1", "WP_114059185.1", "WP_114059186.1", "WP_114059187.1", "WP_114059188.1", "WP_114059189.1", "WP_114059190.1", "WP_114059478.1", "WP_114059191.1", "WP_174250583.1", "WP_174250575.1", "WP_114059193.1", "WP_114059194.1", "WP_114059195.1", "WP_114059479.1", "WP_114059196.1", "WP_114059197.1", "WP_114059198.1", "WP_114059199.1", "WP_114059200.1", "WP_114059201.1", "WP_162793363.1", "WP_114059203.1", "WP_114059204.1", "WP_114059205.1", "WP_114059206.1", "WP_114059207.1", "WP_114059209.1", "WP_114059210.1", "WP_114059211.1", "WP_114059212.1", "WP_114059214.1", "WP_114059215.1", "WP_114059216.1", "WP_114059217.1", "WP_114059218.1", "WP_114059219.1", "WP_114059220.1", "WP_114059221.1", "WP_114059222.1", "WP_114059480.1", "WP_114059481.1", "WP_114059223.1", "WP_114059224.1", "WP_114059225.1", "WP_114059226.1", "C0216_RS31715", "WP_114059227.1", "WP_114059228.1", "WP_114059482.1", "WP_174250576.1", "WP_114059230.1", "WP_114059231.1", "WP_114059232.1", "WP_114059483.1", "WP_114059233.1", "WP_114059234.1", "WP_114059484.1", "WP_114059235.1", "WP_114059236.1", "WP_114059237.1", "C0216_RS31790", "WP_174250577.1", "WP_114059239.1", "WP_174250578.1", "WP_114059242.1", "WP_114059243.1", "WP_114059244.1", "WP_114059245.1", "WP_114059246.1", "WP_114059247.1", "WP_162793364.1", "WP_162793365.1", "WP_114059250.1", "WP_114059485.1", "WP_114059486.1", "WP_114059251.1", "WP_114059252.1", "WP_114059253.1", "WP_114059254.1", "WP_114059255.1", "WP_114059256.1", "WP_114059257.1", "WP_114059258.1", "WP_114059487.1", "WP_114059259.1", "WP_162793366.1", "WP_114059261.1", "WP_114059262.1", "WP_114059263.1", "WP_114059264.1", "WP_114059265.1", "WP_114059266.1", "WP_174250579.1", "WP_114059488.1", "WP_114059267.1", "WP_114059268.1", "WP_114059269.1", "WP_162793367.1", "WP_114059270.1", "WP_162793368.1", "WP_114059272.1", "WP_114059273.1", "WP_114059274.1", "WP_114059489.1", "WP_114059275.1", "WP_114059276.1", "WP_114059277.1", "WP_114059278.1", "WP_114059279.1", "WP_114059280.1", "WP_114059281.1", "WP_114059282.1", "WP_114059283.1", "WP_114059285.1", "WP_162793369.1", "WP_114059286.1", "WP_114059287.1", "WP_162793370.1", "WP_114059288.1", "WP_114059289.1", "WP_162793371.1", "WP_114059291.1", "WP_114059292.1", "WP_162793372.1", "WP_114059294.1", "WP_114059491.1", "WP_114059295.1", "WP_114059296.1", "WP_162793374.1", "WP_114059297.1", "WP_114059298.1", "WP_162793375.1", "C0216_RS34025", "WP_114059301.1", "WP_114059302.1", "WP_114059303.1", "WP_114059304.1", "C0216_RS32170", "WP_114059305.1", "WP_114059492.1", "WP_114059306.1", "WP_114059307.1", "WP_162793376.1", "WP_114059309.1", "WP_114059310.1", "WP_114059311.1", "WP_114059312.1", "WP_114059313.1", "WP_114059314.1", "WP_114059315.1", "WP_114059493.1", "WP_162793402.1", "WP_162793358.1"], "description": "Streptomyces globosus strain LZH-48 plasmid unnamed2, complete sequence", "cluster_type": "NRPS,NRPS-like,T2PKS,butyrolactone,ectoine,hglE-KS,linaridin,transAT-PKS", "tags": ["C0216_RS31270", "C0216_RS31275", "C0216_RS31280", "C0216_RS31285", "C0216_RS31290", "C0216_RS31295", "C0216_RS31300", "C0216_RS31305", "C0216_RS31310", "C0216_RS31315", "C0216_RS31320", "C0216_RS31325", "C0216_RS31330", "C0216_RS31335", "C0216_RS31340", "C0216_RS31345", "C0216_RS31350", "C0216_RS33715", "C0216_RS31355", "C0216_RS31360", "C0216_RS31365", "C0216_RS33990", "C0216_RS33995", "C0216_RS34000", "C0216_RS34005", "C0216_RS34010", "C0216_RS34015", "C0216_RS31375", "C0216_RS31380", "C0216_RS31385", "C0216_RS31390", "C0216_RS31395", "C0216_RS31400", "C0216_RS31405", "C0216_RS31410", "C0216_RS31415", "C0216_RS31420", "C0216_RS31425", "C0216_RS31430", "C0216_RS31435", "C0216_RS31440", "C0216_RS31445", "C0216_RS31450", "C0216_RS31455", "C0216_RS31460", "C0216_RS31465", "C0216_RS31470", "C0216_RS31475", "C0216_RS31480", "C0216_RS31485", "C0216_RS31495", "C0216_RS31500", "C0216_RS31505", "C0216_RS31510", "C0216_RS31515", "C0216_RS31520", "C0216_RS31525", "C0216_RS34020", "C0216_RS31530", "C0216_RS31535", "C0216_RS31540", "C0216_RS31545", "C0216_RS31550", "C0216_RS31555", "C0216_RS31560", "C0216_RS31565", "C0216_RS31570", "C0216_RS31575", "C0216_RS31580", "C0216_RS31585", "C0216_RS31590", "C0216_RS31595", "C0216_RS31600", "C0216_RS31605", "C0216_RS31615", "C0216_RS31620", "C0216_RS31625", "C0216_RS31630", "C0216_RS31640", "C0216_RS31645", "C0216_RS31650", "C0216_RS31655", "C0216_RS31660", "C0216_RS31665", "C0216_RS31670", "C0216_RS31675", "C0216_RS31680", "C0216_RS31685", "C0216_RS31690", "C0216_RS31695", "C0216_RS31700", "C0216_RS31705", "C0216_RS31710", "C0216_RS31715", "C0216_RS31720", "C0216_RS31725", "C0216_RS31730", "C0216_RS31735", "C0216_RS31740", "C0216_RS31745", "C0216_RS31750", "C0216_RS31755", "C0216_RS31760", "C0216_RS31765", "C0216_RS31770", "C0216_RS31775", "C0216_RS31780", "C0216_RS31785", "C0216_RS31790", "C0216_RS31795", "C0216_RS31800", "C0216_RS31805", "C0216_RS31815", "C0216_RS31820", "C0216_RS31825", "C0216_RS31830", "C0216_RS31835", "C0216_RS31840", "C0216_RS31845", "C0216_RS31850", "C0216_RS31855", "C0216_RS31860", "C0216_RS31865", "C0216_RS31870", "C0216_RS31875", "C0216_RS31880", "C0216_RS31885", "C0216_RS31890", "C0216_RS31895", "C0216_RS31900", "C0216_RS31905", "C0216_RS31910", "C0216_RS31915", "C0216_RS31920", "C0216_RS31925", "C0216_RS31930", "C0216_RS31935", "C0216_RS31940", "C0216_RS31945", "C0216_RS31950", "C0216_RS31955", "C0216_RS31960", "C0216_RS31965", "C0216_RS31970", "C0216_RS31975", "C0216_RS33720", "C0216_RS31980", "C0216_RS33725", "C0216_RS31990", "C0216_RS31995", "C0216_RS32000", "C0216_RS32005", "C0216_RS32010", "C0216_RS32015", "C0216_RS32020", "C0216_RS32025", "C0216_RS32030", "C0216_RS32035", "C0216_RS32040", "C0216_RS32045", "C0216_RS32050", "C0216_RS32060", "C0216_RS32065", "C0216_RS32070", "C0216_RS32075", "C0216_RS33730", "C0216_RS32080", "C0216_RS32085", "C0216_RS32090", "C0216_RS32095", "C0216_RS32100", "C0216_RS32105", "C0216_RS32110", "C0216_RS32115", "C0216_RS32120", "C0216_RS32125", "C0216_RS33735", "C0216_RS32130", "C0216_RS32135", "C0216_RS32140", "C0216_RS34025", "C0216_RS32150", "C0216_RS32155", "C0216_RS32160", "C0216_RS32165", "C0216_RS32170", "C0216_RS32175", "C0216_RS32180", "C0216_RS32185", "C0216_RS32190", "C0216_RS32195", "C0216_RS32200", "C0216_RS32205", "C0216_RS32210", "C0216_RS32215", "C0216_RS32220", "C0216_RS32225", "C0216_RS32230", "C0216_RS32235", "C0216_RS32240", "C0216_RS32245"]}, {"hits": 2, "core_gene_hits": 1, "blast_score": 1169.0, "synteny_score": 0, "core_bonus": 3, "pairings": [["input|c2|651038-652466|+|input.path1.gene176|", 2, {"name": "C0216_RS31470", "genecluster": "NZ_CP030864_c11545-320938", "start": 105130, "end": 106131, "strand": "-", "annotation": "methyltransferase", "perc_ident": 32, "blastscore": 74, "perc_coverage": 43.596730245231605, "evalue": 3.4e-11, "locus_tag": "WP_114059183.1"}], ["input|c2|657822-662907|+|input.path1.gene178|", 4, {"name": "C0216_RS31395", "genecluster": "NZ_CP030864_c11545-320938", "start": 82765, "end": 88839, "strand": "-", "annotation": "SDR_family_NAD(P)-dependent_oxidoreductase", "perc_ident": 42, "blastscore": 233, "perc_coverage": 26.63358147229115, "evalue": 8.6e-59, "locus_tag": "WP_114059171.1"}], ["input|c2|657822-662907|+|input.path1.gene178|", 4, {"name": "C0216_RS31380", "genecluster": "NZ_CP030864_c11545-320938", "start": 45200, "end": 64633, "strand": "-", "annotation": "SDR_family_NAD(P)-dependent_oxidoreductase", "perc_ident": 36, "blastscore": 220, "perc_coverage": 31.679073614557485, "evalue": 1.3e-54, "locus_tag": "WP_114059168.1"}], ["input|c2|657822-662907|+|input.path1.gene178|", 4, {"name": "C0216_RS31390", "genecluster": "NZ_CP030864_c11545-320938", "start": 69276, "end": 82709, "strand": "-", "annotation": "SDR_family_NAD(P)-dependent_oxidoreductase", "perc_ident": 36, "blastscore": 218, "perc_coverage": 32.42349048800662, "evalue": 4.9e-54, "locus_tag": "WP_114059170.1"}], ["input|c2|657822-662907|+|input.path1.gene178|", 4, {"name": "C0216_RS31385", "genecluster": "NZ_CP030864_c11545-320938", "start": 64633, "end": 69279, "strand": "-", "annotation": "amino_acid_adenylation_domain-containing_protein", "perc_ident": 39, "blastscore": 214, "perc_coverage": 28.03970223325062, "evalue": 5.4e-53, "locus_tag": "WP_114059169.1"}], ["input|c2|657822-662907|+|input.path1.gene178|", 4, {"name": "C0216_RS34015", "genecluster": "NZ_CP030864_c11545-320938", "start": 36697, "end": 38229, "strand": "-", "annotation": "polyketide_synthase_docking_domain-containing_protein", "perc_ident": 37, "blastscore": 210, "perc_coverage": 27.626137303556657, "evalue": 1.3e-51, "locus_tag": "C0216_RS34015"}]]}], [{"accession": "NW_017971433", "cluster_label": "c261493-301685", "proteins": ["XP_020123279.1", "XP_020123278.1", "XP_020122789.1", "XP_020122790.1", "XP_020122787.1", "XP_020122788.1", "XP_020122793.1", "XP_020122794.1", "XP_020122791.1", "XP_020122792.1", "XP_020122785.1", "XP_020122786.1"], "description": "Talaromyces atroroseus strain IBT 11181 chromosome Unknown scaffold_1, whole genome shotgun sequence", "cluster_type": "T1PKS", "tags": ["UA08_01168", "UA08_01169", "UA08_01170", "UA08_01171", "UA08_01172", "UA08_01173", "UA08_01174", "UA08_01175", "UA08_01176", "UA08_01177", "UA08_01178", "UA08_01179"]}, {"hits": 2, "core_gene_hits": 1, "blast_score": 1115.0, "synteny_score": 0, "core_bonus": 3, "pairings": [["input|c2|651038-652466|+|input.path1.gene176|", 2, {"name": "UA08_01176", "genecluster": "NW_017971433_c261493-301685", "start": 292018, "end": 293514, "strand": "-", "annotation": "hypothetical_protein", "perc_ident": 32, "blastscore": 225, "perc_coverage": 110.62670299727519, "evalue": 1.2e-56, "locus_tag": "XP_020122791.1"}], ["input|c2|657822-662907|+|input.path1.gene178|", 4, {"name": "UA08_01172", "genecluster": "NW_017971433_c261493-301685", "start": 278552, "end": 284096, "strand": "-", "annotation": "hypothetical_protein", "perc_ident": 38, "blastscore": 890, "perc_coverage": 114.72291149710504, "evalue": 2.2e-256, "locus_tag": "XP_020122787.1"}]]}], [{"accession": "NW_022984634", "cluster_label": "c4255890-4301503", "proteins": ["XP_033425940.1", "XP_033425941.1", "XP_033425942.1", "XP_033425943.1", "XP_033425944.1", "XP_033425945.1", "XP_033425946.1", "XP_033425947.1", "XP_033425948.1", "XP_033425949.1", "XP_033425950.1", "XP_033425951.1", "XP_033425952.1", "XP_033425953.1", "XP_033425954.1", "XP_033425955.1", "XP_033425956.1", "XP_033425957.1", "XP_033425958.1"], "description": "Aspergillus tanneri strain NIH1004 chromosome Unknown AapTan_7_pilon_pilon_pilon, whole genome shotgun sequence", "cluster_type": "T1PKS", "tags": ["ATNIH1004_008012", "ATNIH1004_008013", "ATNIH1004_008014", "ATNIH1004_008015", "ATNIH1004_008016", "ATNIH1004_008017", "ATNIH1004_008018", "ATNIH1004_008019", "ATNIH1004_008020", "ATNIH1004_008021", "ATNIH1004_008022", "ATNIH1004_008023", "ATNIH1004_008024", "ATNIH1004_008025", "ATNIH1004_008026", "ATNIH1004_008027", "ATNIH1004_008028", "ATNIH1004_008029", "ATNIH1004_008030"]}, {"hits": 2, "core_gene_hits": 1, "blast_score": 1037.0, "synteny_score": 0, "core_bonus": 3, "pairings": [["input|c2|651038-652466|+|input.path1.gene176|", 2, {"name": "ATNIH1004_008025", "genecluster": "NW_022984634_c4255890-4301503", "start": 4283611, "end": 4285263, "strand": "+", "annotation": "uncharacterized_protein", "perc_ident": 39, "blastscore": 115, "perc_coverage": 47.68392370572207, "evalue": 1e-23, "locus_tag": "XP_033425953.1"}], ["input|c2|657822-662907|+|input.path1.gene178|", 4, {"name": "ATNIH1004_008023", "genecluster": "NW_022984634_c4255890-4301503", "start": 4275891, "end": 4281503, "strand": "-", "annotation": "Type_I_Polyketide_synthases_(Type_I_PKS)", "perc_ident": 40, "blastscore": 922, "perc_coverage": 114.64019851116625, "evalue": 4e-266, "locus_tag": "XP_033425951.1"}]]}], [{"accession": "NC_007197", "cluster_label": "c3816930-3862461", "proteins": ["XP_751388.1", "XP_751387.1", "XP_751386.2", "XP_751385.1", "XP_751384.1", "XP_751383.1", "XP_751382.2", "XP_751381.1", "XP_751380.1", "XP_751379.2", "XP_751378.1", "XP_751377.1", "XP_751376.1", "XP_751375.1", "XP_751374.1", "XP_751373.1", "XP_751372.1", "XP_751371.1", "XP_751370.1", "XP_751369.1", "XP_751368.1"], "description": "Aspergillus fumigatus Af293 chromosome 4, whole genome shotgun sequence", "cluster_type": "T1PKS", "tags": ["AFUA_4G14450", "AFUA_4G14460", "AFUA_4G14480", "AFUA_4G14470", "AFUA_4G14490", "AFUA_4G14500", "AFUA_4G14510", "AFUA_4G14520", "AFUA_4G14530", "AFUA_4G14540", "AFUA_4G14550", "AFUA_4G14560", "AFUA_4G14570", "AFUA_4G14580", "AFUA_4G14590", "AFUA_4G14600", "AFUA_4G14610", "AFUA_4G14620", "AFUA_4G14630", "AFUA_4G14640", "AFUA_4G14650"]}, {"hits": 2, "core_gene_hits": 1, "blast_score": 1030.0, "synteny_score": 0, "core_bonus": 3, "pairings": [["input|c2|651038-652466|+|input.path1.gene176|", 2, {"name": "AFUA_4G14580", "genecluster": "NC_007197_c3816930-3862461", "start": 3844266, "end": 3845902, "strand": "+", "annotation": "O-methyltransferase,_putative", "perc_ident": 34, "blastscore": 107, "perc_coverage": 49.31880108991826, "evalue": 3.7e-21, "locus_tag": "XP_751375.1"}], ["input|c2|657822-662907|+|input.path1.gene178|", 4, {"name": "AFUA_4G14560", "genecluster": "NC_007197_c3816930-3862461", "start": 3836931, "end": 3842461, "strand": "-", "annotation": "polyketide_synthase,_putative", "perc_ident": 40, "blastscore": 923, "perc_coverage": 115.55004135649295, "evalue": 2.3e-266, "locus_tag": "XP_751377.1"}]]}], [{"accession": "NW_019154043", "cluster_label": "c172137-217646", "proteins": ["XP_018138633.1", "XP_022284089.1", "XP_018138631.1", "XP_018138630.1", "XP_018138629.2", "XP_018138628.1", "XP_018138627.1", "XP_018138626.1", "XP_018138624.1", "XP_018138623.1", "XP_018138622.1", "XP_018138621.1", "XP_018138620.1", "XP_018138619.1", "XP_018138618.1", "XP_018138617.1"], "description": "Pochonia chlamydosporia 170 chromosome Unknown PCv3seq00008, whole genome shotgun sequence", "cluster_type": "T1PKS", "tags": ["VFPPC_16764", "VFPPC_06850", "VFPPC_06849", "VFPPC_06848", "VFPPC_06847", "VFPPC_06846", "VFPPC_14126", "VFPPC_14125", "VFPPC_06844", "VFPPC_06843", "VFPPC_06842", "VFPPC_06841", "VFPPC_06840", "VFPPC_06839", "VFPPC_06838", "VFPPC_06837"]}, {"hits": 2, "core_gene_hits": 1, "blast_score": 1019.0, "synteny_score": 0, "core_bonus": 3, "pairings": [["input|c2|644124-648112|-|input.path1.gene175|", 1, {"name": "VFPPC_06839", "genecluster": "NW_019154043_c172137-217646", "start": 207552, "end": 208300, "strand": "+", "annotation": "short-chain_dehydrogenase/reductase_SDR", "perc_ident": 40, "blastscore": 151, "perc_coverage": 32.61802575107296, "evalue": 3.2e-34, "locus_tag": "XP_018138619.1"}], ["input|c2|657822-662907|+|input.path1.gene178|", 4, {"name": "VFPPC_06844", "genecluster": "NW_019154043_c172137-217646", "start": 192138, "end": 197646, "strand": "-", "annotation": "polyketide_synthase", "perc_ident": 37, "blastscore": 868, "perc_coverage": 116.62531017369726, "evalue": 8.9e-250, "locus_tag": "XP_018138624.1"}]]}], [{"accession": "NT_165935", "cluster_label": "c1259087-1319359", "proteins": ["XP_001217060.1", "XP_001217061.1", "XP_001217062.1", "XP_001217063.1", "XP_001217064.1", "XP_001217065.1", "XP_001217066.1", "XP_001217067.1", "XP_001217068.1", "XP_001217069.1", "XP_001217070.1", "XP_001217071.1", "XP_001217072.1", "XP_001217073.1", "XP_001217075.1", "XP_001217593.1", "XP_001217594.1", "XP_001217595.1", "XP_001217596.1", "XP_001217597.1", "XP_001217598.1", "XP_001217599.1", "XP_001217600.1", "XP_001217601.1", "XP_001217602.1"], "description": "Aspergillus terreus NIH2624 scaffold_12 genomic scaffold, whole genome shotgun sequence", "cluster_type": "NRPS,T1PKS", "tags": ["ATEG_08439", "ATEG_08440", "ATEG_08441", "ATEG_08442", "ATEG_08443", "ATEG_08444", "ATEG_08445", "ATEG_08446", "ATEG_08447", "ATEG_08448", "ATEG_08449", "ATEG_08450", "ATEG_08451", "ATEG_08452", "ATEG_08453", "ATEG_08454", "ATEG_08455", "ATEG_08456", "ATEG_08457", "ATEG_08458", "ATEG_08459", "ATEG_08460", "ATEG_08461", "ATEG_08462", "ATEG_08463"]}, {"hits": 2, "core_gene_hits": 1, "blast_score": 1007.0, "synteny_score": 0, "core_bonus": 3, "pairings": [["input|c2|651038-652466|+|input.path1.gene176|", 2, {"name": "ATEG_08449", "genecluster": "NT_165935_c1259087-1319359", "start": 1290054, "end": 1291689, "strand": "-", "annotation": "hypothetical_protein", "perc_ident": 36, "blastscore": 111, "perc_coverage": 47.13896457765668, "evalue": 2.5e-22, "locus_tag": "XP_001217070.1"}], ["input|c2|657822-662907|+|input.path1.gene178|", 4, {"name": "ATEG_08451", "genecluster": "NT_165935_c1259087-1319359", "start": 1293805, "end": 1299359, "strand": "+", "annotation": "hypothetical_protein", "perc_ident": 39, "blastscore": 896, "perc_coverage": 115.79818031430935, "evalue": 3.1e-258, "locus_tag": "XP_001217072.1"}]]}], [{"accession": "NW_023336287", "cluster_label": "c462128-503095", "proteins": ["XP_035361449.1", "XP_035361450.1", "XP_035361451.1", "XP_035361452.1", "XP_035361453.1", "XP_035361454.1", "XP_035361455.1", "XP_035361456.1", "XP_035361457.1", "XP_035361458.1", "XP_035361459.1", "XP_035361460.1", "XP_035361461.1", "XP_035361462.1", "XP_035361463.1"], "description": "Aspergillus tubingensis WU-2223L DNA, scaffold_13, whole genome shotgun sequence", "cluster_type": "T1PKS", "tags": ["AtWU_10452", "AtWU_10453", "AtWU_10454", "AtWU_10455", "AtWU_10456", "AtWU_10457", "AtWU_10458", "AtWU_10459", "AtWU_10460", "AtWU_10461", "AtWU_10462", "AtWU_10463", "AtWU_10464", "AtWU_10465", "AtWU_10466"]}, {"hits": 2, "core_gene_hits": 1, "blast_score": 998.0, "synteny_score": 0, "core_bonus": 3, "pairings": [["input|c2|651038-652466|+|input.path1.gene176|", 2, {"name": "AtWU_10462", "genecluster": "NW_023336287_c462128-503095", "start": 488426, "end": 489897, "strand": "+", "annotation": "O-methyltransferase", "perc_ident": 40, "blastscore": 294, "perc_coverage": 111.44414168937328, "evalue": 1.6e-77, "locus_tag": "XP_035361459.1"}], ["input|c2|657822-662907|+|input.path1.gene178|", 4, {"name": "AtWU_10461", "genecluster": "NW_023336287_c462128-503095", "start": 481290, "end": 488017, "strand": "+", "annotation": "polyketide_synthase", "perc_ident": 34, "blastscore": 704, "perc_coverage": 114.2266335814723, "evalue": 1.7e-200, "locus_tag": "XP_035361458.1"}]]}], [{"accession": "CM000574", "cluster_label": "c7452834-7544494", "proteins": ["ESU07731.1", "ESU07732.1", "ESU07733.1", "ESU07734.1", "ESU07735.1", "ESU07736.1", "ESU07737.1", "ESU07738.1", "ESU07739.1", "ESU07740.1", "ESU07741.1", "ESU07742.1", "ESU07743.1", "ESU07744.1", "ESU07745.1", "ESU07746.1", "ESU07747.1", "ESU07748.1", "ESU07749.1", "ESU07750.1", "ESU07751.1", "ESU07752.1", "ESU07753.1", "ESU07754.1", "ESU07755.1", "ESU07756.1", "ESU07757.1"], "description": "Fusarium graminearum PH-1 chromosome 1, whole genome shotgun sequence", "cluster_type": "NRPS,T1PKS", "tags": ["FGSG_02307", "FGSG_02308", "FGSG_02309", "FGSG_02310", "FGSG_02311", "FGSG_02312", "FGSG_02313", "FGSG_02314", "FGSG_02315", "FGSG_02316", "FGSG_02317", "FGSG_02318", "FGSG_02319", "FGSG_02320", "FGSG_02321", "FGSG_02322", "FGSG_02323", "FGSG_02324", "FGSG_02325", "FGSG_02326", "FGSG_02327", "FGSG_02328", "FGSG_02329", "FGSG_02330", "FGSG_02331", "FGSG_02332", "FGSG_02333"]}, {"hits": 2, "core_gene_hits": 1, "blast_score": 954.0, "synteny_score": 0, "core_bonus": 3, "pairings": [["input|c2|651038-652466|+|input.path1.gene176|", 2, {"name": "FGSG_02326", "genecluster": "CM000574_c7452834-7544494", "start": 7527127, "end": 7528557, "strand": "-", "annotation": "hypothetical_protein", "perc_ident": 31, "blastscore": 203, "perc_coverage": 112.80653950953679, "evalue": 4.9e-50, "locus_tag": "ESU07750.1"}], ["input|c2|657822-662907|+|input.path1.gene178|", 4, {"name": "FGSG_02324", "genecluster": "CM000574_c7452834-7544494", "start": 7519307, "end": 7525769, "strand": "-", "annotation": "hypothetical_protein", "perc_ident": 35, "blastscore": 751, "perc_coverage": 115.05376344086022, "evalue": 1.6e-214, "locus_tag": "ESU07748.1"}]]}], [{"accession": "NC_026474", "cluster_label": "c7452834-7544494", "proteins": ["XP_011318216.1", "XP_011318217.1", "XP_011318218.1", "XP_011318219.1", "XP_011318220.1", "XP_011318221.1", "XP_011318222.1", "XP_011318223.1", "XP_011318224.1", "XP_011318225.1", "XP_011318226.1", "XP_011318227.1", "XP_011318228.1", "XP_011318229.1", "XP_011318230.1", "XP_011318231.1", "XP_011318232.1", "XP_011318233.1", "XP_011318234.1", "XP_011318235.1", "XP_011318236.1", "XP_011318237.1", "XP_011318238.1", "XP_011318239.1", "XP_011318240.1", "XP_011318241.1", "XP_011318242.1"], "description": "Fusarium graminearum PH-1 chromosome 1, whole genome shotgun sequence", "cluster_type": "NRPS,T1PKS", "tags": ["FGSG_02307", "FGSG_02308", "FGSG_02309", "FGSG_02310", "FGSG_02311", "FGSG_02312", "FGSG_02313", "FGSG_02314", "FGSG_02315", "FGSG_02316", "FGSG_02317", "FGSG_02318", "FGSG_02319", "FGSG_02320", "FGSG_02321", "FGSG_02322", "FGSG_02323", "FGSG_02324", "FGSG_02325", "FGSG_02326", "FGSG_02327", "FGSG_02328", "FGSG_02329", "FGSG_02330", "FGSG_02331", "FGSG_02332", "FGSG_02333"]}, {"hits": 2, "core_gene_hits": 1, "blast_score": 954.0, "synteny_score": 0, "core_bonus": 3, "pairings": [["input|c2|651038-652466|+|input.path1.gene176|", 2, {"name": "FGSG_02326", "genecluster": "NC_026474_c7452834-7544494", "start": 7527127, "end": 7528557, "strand": "-", "annotation": "hypothetical_protein", "perc_ident": 31, "blastscore": 203, "perc_coverage": 112.80653950953679, "evalue": 4.9e-50, "locus_tag": "XP_011318235.1"}], ["input|c2|657822-662907|+|input.path1.gene178|", 4, {"name": "FGSG_02324", "genecluster": "NC_026474_c7452834-7544494", "start": 7519307, "end": 7525769, "strand": "-", "annotation": "hypothetical_protein", "perc_ident": 35, "blastscore": 751, "perc_coverage": 115.05376344086022, "evalue": 1.6e-214, "locus_tag": "XP_011318233.1"}]]}], [{"accession": "NC_049562", "cluster_label": "c5064149-5105472", "proteins": ["XP_035343279.1", "XP_035343280.1", "XP_035343281.1", "XP_035343282.1", "XP_035343283.1", "XP_035343284.1", "XP_035343285.1", "XP_035343286.1", "XP_035343287.1", "XP_035343288.1", "XP_035343289.1", "XP_035343290.1", "XP_035343291.1", "XP_035343292.1"], "description": "Talaromyces rugulosus chromosome II, complete sequence", "cluster_type": "T1PKS", "tags": ["TRUGW13939_04209", "TRUGW13939_04210", "TRUGW13939_04211", "TRUGW13939_04212", "TRUGW13939_04213", "TRUGW13939_04214", "TRUGW13939_04215", "TRUGW13939_04216", "TRUGW13939_04217", "TRUGW13939_04218", "TRUGW13939_04219", "TRUGW13939_04220", "TRUGW13939_04221", "TRUGW13939_04222"]}, {"hits": 2, "core_gene_hits": 1, "blast_score": 953.0, "synteny_score": 0, "core_bonus": 3, "pairings": [["input|c2|651038-652466|+|input.path1.gene176|", 2, {"name": "TRUGW13939_04213", "genecluster": "NC_049562_c5064149-5105472", "start": 5077677, "end": 5079247, "strand": "-", "annotation": "uncharacterized_protein", "perc_ident": 33, "blastscore": 248, "perc_coverage": 110.89918256130791, "evalue": 1e-63, "locus_tag": "XP_035343283.1"}], ["input|c2|657822-662907|+|input.path1.gene178|", 4, {"name": "TRUGW13939_04214", "genecluster": "NC_049562_c5064149-5105472", "start": 5080411, "end": 5087184, "strand": "+", "annotation": "uncharacterized_protein", "perc_ident": 34, "blastscore": 705, "perc_coverage": 116.87344913151365, "evalue": 1e-200, "locus_tag": "XP_035343284.1"}]]}], [{"accession": "NC_016109", "cluster_label": "c7944923-8060556", "proteins": ["WP_014140079.1", "WP_014140080.1", "WP_033257948.1", "WP_014140082.1", "WP_014140083.1", "WP_014140084.1", "WP_014140085.1", "KSE_RS42480", "WP_014140086.1", "KSE_RS40580", "WP_014140088.1", "WP_014140089.1", "WP_014140090.1", "WP_033257900.1", "WP_014140092.1", "WP_014140093.1", "WP_014140094.1", "WP_014140095.1", "WP_033257899.1", "WP_033257944.1", "WP_014140098.1", "WP_014140099.1", "WP_014140100.1", "WP_014140101.1", "WP_014140102.1", "WP_106437793.1", "WP_014140104.1", "WP_014140105.1", "WP_014140106.1", "WP_014140107.1", "WP_014140108.1", "WP_014140109.1", "WP_014140110.1", "WP_014140111.1", "WP_014140112.1", "WP_014140113.1", "WP_157850045.1", "WP_148283214.1", "WP_014140115.1", "WP_033257897.1", "WP_014140117.1", "WP_014140118.1", "WP_106437795.1", "WP_014140120.1", "WP_081539765.1", "WP_081539940.1", "WP_106438109.1", "WP_014140124.1", "WP_033257896.1", "WP_014140126.1", "WP_014140127.1", "WP_014140128.1", "WP_033257895.1", "WP_014140130.1"], "description": "Kitasatospora setae KM-6054, complete genome", "cluster_type": "NRPS,T1PKS,transAT-PKS", "tags": ["KSE_RS34775", "KSE_RS34780", "KSE_RS34785", "KSE_RS34790", "KSE_RS34795", "KSE_RS34800", "KSE_RS34805", "KSE_RS42480", "KSE_RS34810", "KSE_RS40580", "KSE_RS34815", "KSE_RS34820", "KSE_RS34825", "KSE_RS42485", "KSE_RS34835", "KSE_RS34840", "KSE_RS34845", "KSE_RS34850", "KSE_RS34855", "KSE_RS34860", "KSE_RS34865", "KSE_RS34870", "KSE_RS34875", "KSE_RS34880", "KSE_RS34885", "KSE_RS40585", "KSE_RS34895", "KSE_RS34900", "KSE_RS34905", "KSE_RS34910", "KSE_RS34915", "KSE_RS34920", "KSE_RS34925", "KSE_RS34930", "KSE_RS34935", "KSE_RS34940", "KSE_RS34945", "KSE_RS43265", "KSE_RS34950", "KSE_RS34955", "KSE_RS34960", "KSE_RS34965", "KSE_RS34970", "KSE_RS34975", "KSE_RS34980", "KSE_RS34985", "KSE_RS34990", "KSE_RS34995", "KSE_RS35000", "KSE_RS35005", "KSE_RS35010", "KSE_RS35015", "KSE_RS35020", "KSE_RS35025"]}, {"hits": 2, "core_gene_hits": 1, "blast_score": 949.0, "synteny_score": 0, "core_bonus": 3, "pairings": [["input|c2|651038-652466|+|input.path1.gene176|", 2, {"name": "KSE_RS34840", "genecluster": "NC_016109_c7944923-8060556", "start": 7966410, "end": 7967411, "strand": "+", "annotation": "putative_methyltransferase", "perc_ident": 31, "blastscore": 76, "perc_coverage": 52.043596730245234, "evalue": 9e-12, "locus_tag": "WP_014140093.1"}], ["input|c2|657822-662907|+|input.path1.gene178|", 4, {"name": "KSE_RS34905", "genecluster": "NC_016109_c7944923-8060556", "start": 7981921, "end": 7987923, "strand": "+", "annotation": "KR_domain-containing_protein", "perc_ident": 39, "blastscore": 225, "perc_coverage": 26.63358147229115, "evalue": 3e-56, "locus_tag": "WP_014140106.1"}], ["input|c2|657822-662907|+|input.path1.gene178|", 4, {"name": "KSE_RS34910", "genecluster": "NC_016109_c7944923-8060556", "start": 7987982, "end": 8000128, "strand": "+", "annotation": "SDR_family_NAD(P)-dependent_oxidoreductase", "perc_ident": 38, "blastscore": 219, "perc_coverage": 27.04714640198511, "evalue": 1.7e-54, "locus_tag": "WP_014140107.1"}], ["input|c2|657822-662907|+|input.path1.gene178|", 4, {"name": "KSE_RS34920", "genecluster": "NC_016109_c7944923-8060556", "start": 8004879, "end": 8024417, "strand": "+", "annotation": "SDR_family_NAD(P)-dependent_oxidoreductase", "perc_ident": 37, "blastscore": 217, "perc_coverage": 27.377998345740277, "evalue": 6.3e-54, "locus_tag": "WP_014140109.1"}], ["input|c2|657822-662907|+|input.path1.gene178|", 4, {"name": "KSE_RS34915", "genecluster": "NC_016109_c7944923-8060556", "start": 8000125, "end": 8004879, "strand": "+", "annotation": "non-ribosomal_peptide_synthetase", "perc_ident": 39, "blastscore": 212, "perc_coverage": 26.881720430107524, "evalue": 3.5e-52, "locus_tag": "WP_014140108.1"}]]}], [{"accession": "NW_003345196", "cluster_label": "c1322-36166", "proteins": ["XP_003170596.1", "XP_003170597.1", "XP_003170598.1", "XP_003170599.1", "XP_003170600.1", "XP_003170601.1", "XP_003170602.1", "XP_003170603.1", "XP_003170604.1", "XP_003170605.1", "XP_003170606.1", "XP_003170607.1", "XP_003170608.1", "XP_003170609.1"], "description": "Nannizzia gypsea CBS 118893 supercont1.6 genomic scaffold, whole genome shotgun sequence", "cluster_type": "T1PKS,indole", "tags": ["MGYG_06582", "MGYG_06583", "MGYG_06584", "MGYG_06585", "MGYG_06586", "MGYG_06587", "MGYG_06588", "MGYG_06589", "MGYG_06590", "MGYG_06591", "MGYG_06592", "MGYG_06593", "MGYG_06594", "MGYG_06595"]}, {"hits": 2, "core_gene_hits": 1, "blast_score": 940.0, "synteny_score": 0, "core_bonus": 3, "pairings": [["input|c2|653296-656734|-|input.path1.gene177|", 3, {"name": "MGYG_06590", "genecluster": "NW_003345196_c1322-36166", "start": 21450, "end": 22785, "strand": "+", "annotation": "FAD_binding_domain-containing_protein", "perc_ident": 32, "blastscore": 92, "perc_coverage": 31.610044313146236, "evalue": 1.3e-16, "locus_tag": "XP_003170604.1"}], ["input|c2|657822-662907|+|input.path1.gene178|", 4, {"name": "MGYG_06588", "genecluster": "NW_003345196_c1322-36166", "start": 13747, "end": 19326, "strand": "-", "annotation": "conidial_yellow_pigment_biosynthesis_polyketide_synthase", "perc_ident": 38, "blastscore": 848, "perc_coverage": 116.62531017369726, "evalue": 9.6e-244, "locus_tag": "XP_003170602.1"}]]}], [{"accession": "NZ_JACHJH010000002", "cluster_label": "c218782-350741", "proteins": ["WP_184347165.1", "WP_184347167.1", "WP_184347169.1", "WP_184347178.1", "WP_184347186.1", "WP_184347188.1", "WP_184347190.1", "WP_184347192.1", "WP_184347194.1", "WP_184347196.1", "WP_184347198.1", "WP_184347200.1", "WP_184347202.1", "WP_184348697.1", "WP_184347204.1", "WP_184347206.1", "WP_184347208.1", "WP_184347210.1", "WP_184347212.1", "WP_184348699.1", "WP_184347214.1", "WP_045933068.1", "WP_184347217.1", "WP_184347219.1", "WP_184347221.1", "WP_184347223.1", "WP_184347225.1", "WP_184347227.1", "WP_045933079.1", "WP_184348701.1", "WP_184347229.1", "WP_184348703.1", "WP_184347231.1", "WP_184347233.1", "WP_184347235.1", "WP_184347237.1", "WP_184348705.1", "WP_184347239.1", "WP_045933059.1", "WP_184347242.1", "WP_184347244.1", "WP_184347246.1", "WP_184347249.1", "WP_184347256.1", "WP_184347264.1", "WP_184347266.1", "WP_184347268.1", "WP_184347270.1", "WP_184347272.1", "WP_052706036.1", "WP_184347274.1", "WP_184347276.1", "WP_184348707.1", "FHS39_RS06710", "FHS39_RS06715", "FHS39_RS06720", "FHS39_RS06725", "FHS39_RS06730", "FHS39_RS06735", "WP_184348709.1", "WP_184348711.1", "WP_184347278.1", "WP_184347280.1", "WP_184347282.1", "WP_184347284.1", "WP_045933648.1", "WP_184347286.1", "WP_184347288.1", "WP_184347290.1", "WP_184347293.1", "WP_184347295.1", "WP_184347297.1", "WP_158705905.1", "WP_184347300.1", "WP_184347302.1", "WP_184347304.1", "WP_184347306.1", "WP_184347308.1", "WP_184347310.1", "WP_184347312.1", "WP_184347314.1", "WP_184347318.1", "WP_184347321.1", "WP_184347323.1"], "description": "Streptomyces olivoverticillatus strain CECT 3266 Ga0436946_02, whole genome shotgun sequence", "cluster_type": "NRPS,NRPS-like,T1PKS,butyrolactone", "tags": ["FHS39_RS06445", "FHS39_RS06450", "FHS39_RS06455", "FHS39_RS06460", "FHS39_RS06465", "FHS39_RS06470", "FHS39_RS06475", "FHS39_RS06480", "FHS39_RS06485", "FHS39_RS06490", "FHS39_RS06495", "FHS39_RS06500", "FHS39_RS06505", "FHS39_RS06510", "FHS39_RS06515", "FHS39_RS06520", "FHS39_RS06525", "FHS39_RS06530", "FHS39_RS06535", "FHS39_RS06540", "FHS39_RS06545", "FHS39_RS06550", "FHS39_RS06555", "FHS39_RS06560", "FHS39_RS06565", "FHS39_RS06570", "FHS39_RS06575", "FHS39_RS06580", "FHS39_RS06585", "FHS39_RS06590", "FHS39_RS06595", "FHS39_RS06600", "FHS39_RS06605", "FHS39_RS06610", "FHS39_RS06615", "FHS39_RS06620", "FHS39_RS06625", "FHS39_RS06630", "FHS39_RS06635", "FHS39_RS06640", "FHS39_RS06645", "FHS39_RS06650", "FHS39_RS06655", "FHS39_RS06660", "FHS39_RS06665", "FHS39_RS06670", "FHS39_RS06675", "FHS39_RS06680", "FHS39_RS06685", "FHS39_RS06690", "FHS39_RS06695", "FHS39_RS06700", "FHS39_RS06705", "FHS39_RS06710", "FHS39_RS06715", "FHS39_RS06720", "FHS39_RS06725", "FHS39_RS06730", "FHS39_RS06735", "FHS39_RS06740", "FHS39_RS06745", "FHS39_RS06750", "FHS39_RS06755", "FHS39_RS06760", "FHS39_RS06765", "FHS39_RS06770", "FHS39_RS06775", "FHS39_RS06780", "FHS39_RS06785", "FHS39_RS06790", "FHS39_RS06795", "FHS39_RS06800", "FHS39_RS06805", "FHS39_RS06810", "FHS39_RS06815", "FHS39_RS06820", "FHS39_RS06825", "FHS39_RS06830", "FHS39_RS06835", "FHS39_RS06840", "FHS39_RS06845", "FHS39_RS06850", "FHS39_RS06855", "FHS39_RS06860"]}, {"hits": 2, "core_gene_hits": 1, "blast_score": 939.0, "synteny_score": 0, "core_bonus": 3, "pairings": [["input|c2|651038-652466|+|input.path1.gene176|", 2, {"name": "FHS39_RS06650", "genecluster": "NZ_JACHJH010000002_c218782-350741", "start": 272278, "end": 273306, "strand": "+", "annotation": "hypothetical_protein", "perc_ident": 33, "blastscore": 61, "perc_coverage": 26.430517711171664, "evalue": 1.8e-07, "locus_tag": "WP_184347246.1"}], ["input|c2|657822-662907|+|input.path1.gene178|", 4, {"name": "FHS39_RS06660", "genecluster": "NZ_JACHJH010000002_c218782-350741", "start": 273832, "end": 289257, "strand": "+", "annotation": "SDR_family_NAD(P)-dependent_oxidoreductase", "perc_ident": 37, "blastscore": 225, "perc_coverage": 28.205128205128204, "evalue": 2.3e-56, "locus_tag": "WP_184347256.1"}], ["input|c2|657822-662907|+|input.path1.gene178|", 4, {"name": "FHS39_RS06735", "genecluster": "NZ_JACHJH010000002_c218782-350741", "start": 324719, "end": 326374, "strand": "-", "annotation": "type_I_polyketide_synthase", "perc_ident": 36, "blastscore": 221, "perc_coverage": 28.53598014888337, "evalue": 4.4e-55, "locus_tag": "FHS39_RS06735"}], ["input|c2|657822-662907|+|input.path1.gene178|", 4, {"name": "FHS39_RS06720", "genecluster": "NZ_JACHJH010000002_c218782-350741", "start": 319691, "end": 321565, "strand": "-", "annotation": "beta-ketoacyl_synthase", "perc_ident": 37, "blastscore": 218, "perc_coverage": 27.70885028949545, "evalue": 2.8e-54, "locus_tag": "FHS39_RS06720"}], ["input|c2|657822-662907|+|input.path1.gene178|", 4, {"name": "FHS39_RS06665", "genecluster": "NZ_JACHJH010000002_c218782-350741", "start": 289282, "end": 301155, "strand": "+", "annotation": "SDR_family_NAD(P)-dependent_oxidoreductase", "perc_ident": 37, "blastscore": 214, "perc_coverage": 27.70885028949545, "evalue": 5.4e-53, "locus_tag": "WP_184347264.1"}]]}], [{"accession": "NC_036626", "cluster_label": "c82201-128472", "proteins": ["XP_023430062.1", "XP_023430063.1", "XP_023430064.1", "XP_023430065.1", "XP_023430066.1", "XP_023430067.1", "XP_023430068.1", "XP_023430069.1", "XP_023430070.1", "XP_023431318.1", "XP_023430071.1", "XP_023430072.1", "XP_023430073.1", "XP_023430074.1", "XP_023430075.1", "XP_023430076.1", "XP_023430077.1", "XP_023430078.1", "XP_023430079.1"], "description": "Fusarium fujikuroi IMI 58289 draft genome, chromosome FFUJ_chr05", "cluster_type": "T1PKS", "tags": ["FFUJ_06733", "FFUJ_06734", "FFUJ_06735", "FFUJ_06736", "FFUJ_06737", "FFUJ_06738", "FFUJ_06739", "FFUJ_06740", "FFUJ_06741", "FFUJ_14916", "FFUJ_06742", "FFUJ_06743", "FFUJ_06744", "FFUJ_06745", "FFUJ_06746", "FFUJ_06747", "FFUJ_06748", "FFUJ_06749", "FFUJ_06750"]}, {"hits": 2, "core_gene_hits": 1, "blast_score": 938.0, "synteny_score": 0, "core_bonus": 3, "pairings": [["input|c2|651038-652466|+|input.path1.gene176|", 2, {"name": "FFUJ_06744", "genecluster": "NC_036626_c82201-128472", "start": 111184, "end": 112647, "strand": "+", "annotation": "bikaverin_cluster-O-methyltransferase", "perc_ident": 33, "blastscore": 238, "perc_coverage": 111.44414168937328, "evalue": 1.4e-60, "locus_tag": "XP_023430073.1"}], ["input|c2|657822-662907|+|input.path1.gene178|", 4, {"name": "FFUJ_06742", "genecluster": "NC_036626_c82201-128472", "start": 102202, "end": 108472, "strand": "-", "annotation": "bikaverin_cluster-polyketide_synthase", "perc_ident": 34, "blastscore": 700, "perc_coverage": 114.97105045492142, "evalue": 3.2e-199, "locus_tag": "XP_023430071.1"}]]}], [{"accession": "NW_003315100", "cluster_label": "c401941-447520", "proteins": ["XP_003013347.1", "XP_003013348.1", "XP_003013349.1", "XP_003013350.1", "XP_003013351.1", "XP_003013352.1", "XP_003013353.1", "XP_003013354.1", "XP_003013355.1", "XP_003013356.1", "XP_003013357.1", "XP_003013358.1", "XP_003013359.1", "XP_003013360.1", "XP_003013361.1", "XP_003013362.1"], "description": "Trichophyton benhamiae CBS 112371 chromosome Unknown contig01356.0, whole genome shotgun sequence", "cluster_type": "T1PKS,indole", "tags": ["ARB_00532", "ARB_00533", "ARB_00534", "ARB_00535", "ARB_00536", "ARB_00537", "ARB_00538", "ARB_00539", "ARB_00540", "ARB_00541", "ARB_00542", "ARB_00543", "ARB_00544", "ARB_00545", "ARB_00546", "ARB_00547"]}, {"hits": 2, "core_gene_hits": 1, "blast_score": 937.0, "synteny_score": 0, "core_bonus": 3, "pairings": [["input|c2|653296-656734|-|input.path1.gene177|", 3, {"name": "ARB_00536", "genecluster": "NW_003315100_c401941-447520", "start": 418527, "end": 419861, "strand": "-", "annotation": "hypothetical_protein", "perc_ident": 33, "blastscore": 83, "perc_coverage": 29.68980797636632, "evalue": 8e-14, "locus_tag": "XP_003013351.1"}], ["input|c2|657822-662907|+|input.path1.gene178|", 4, {"name": "ARB_00538", "genecluster": "NW_003315100_c401941-447520", "start": 421942, "end": 427520, "strand": "+", "annotation": "polyketide_synthase,_putative", "perc_ident": 38, "blastscore": 854, "perc_coverage": 116.29445822994211, "evalue": 1e-245, "locus_tag": "XP_003013353.1"}]]}], [{"accession": "NC_038012", "cluster_label": "c7495875-7584704", "proteins": ["XP_025589904.1", "XP_025589905.1", "XP_025589906.1", "XP_025589907.1", "XP_025589908.1", "XP_025589909.1", "XP_025589910.1", "XP_025589911.1", "XP_025589912.1", "XP_025589913.1", "XP_025589914.1", "XP_025589915.1", "XP_025589916.1", "XP_025589917.1", "XP_025589918.1", "XP_025589919.1", "XP_025589920.1", "XP_025589921.1", "XP_025589922.1", "XP_025589923.1", "XP_025589924.1", "XP_025589925.1", "XP_025589926.1", "XP_025589927.1", "XP_025589928.1", "XP_025589929.1", "XP_025589930.1"], "description": "Fusarium venenatum strain A3/5 genome assembly, chromosome: I", "cluster_type": "NRPS,T1PKS", "tags": ["FVRRES_02699", "FVRRES_02700", "FVRRES_02701", "FVRRES_02702", "FVRRES_02703", "FVRRES_02704", "FVRRES_02705", "FVRRES_02706", "FVRRES_02707", "FVRRES_02708", "FVRRES_02709", "FVRRES_02710", "FVRRES_02711", "FVRRES_02712", "FVRRES_02713", "FVRRES_02714", "FVRRES_02715", "FVRRES_02716", "FVRRES_02717", "FVRRES_02718", "FVRRES_02719", "FVRRES_02720", "FVRRES_02721", "FVRRES_02722", "FVRRES_02723", "FVRRES_02724", "FVRRES_02725"]}, {"hits": 2, "core_gene_hits": 1, "blast_score": 934.0, "synteny_score": 0, "core_bonus": 3, "pairings": [["input|c2|651038-652466|+|input.path1.gene176|", 2, {"name": "FVRRES_02717", "genecluster": "NC_038012_c7495875-7584704", "start": 7566067, "end": 7567503, "strand": "-", "annotation": "uncharacterized_protein", "perc_ident": 31, "blastscore": 196, "perc_coverage": 112.80653950953679, "evalue": 4.6e-48, "locus_tag": "XP_025589922.1"}], ["input|c2|657822-662907|+|input.path1.gene178|", 4, {"name": "FVRRES_02715", "genecluster": "NC_038012_c7495875-7584704", "start": 7558217, "end": 7564704, "strand": "-", "annotation": "uncharacterized_protein", "perc_ident": 35, "blastscore": 738, "perc_coverage": 114.39205955334988, "evalue": 8.2e-211, "locus_tag": "XP_025589920.1"}]]}], [{"accession": "NW_022984633", "cluster_label": "c1878038-1918062", "proteins": ["XP_033423800.1", "XP_033423801.1", "XP_033423802.1", "XP_033423803.1", "XP_033423804.1", "XP_033423805.1", "XP_033423806.1", "XP_033423807.1", "XP_033423808.1", "XP_033423809.1", "XP_033423810.1", "XP_033423811.1"], "description": "Aspergillus tanneri strain NIH1004 chromosome Unknown AapTan_6_pilon_pilon_pilon, whole genome shotgun sequence", "cluster_type": "T1PKS", "tags": ["ATNIH1004_008643", "ATNIH1004_008644", "ATNIH1004_008645", "ATNIH1004_008646", "ATNIH1004_008647", "ATNIH1004_008648", "ATNIH1004_008649", "ATNIH1004_008650", "ATNIH1004_008651", "ATNIH1004_008652", "ATNIH1004_008653", "ATNIH1004_008654"]}, {"hits": 2, "core_gene_hits": 1, "blast_score": 922.0, "synteny_score": 0, "core_bonus": 3, "pairings": [["input|c2|651038-652466|+|input.path1.gene176|", 2, {"name": "ATNIH1004_008651", "genecluster": "NW_022984633_c1878038-1918062", "start": 1904266, "end": 1905668, "strand": "-", "annotation": "uncharacterized_protein", "perc_ident": 32, "blastscore": 238, "perc_coverage": 110.89918256130791, "evalue": 1.4e-60, "locus_tag": "XP_033423808.1"}], ["input|c2|657822-662907|+|input.path1.gene178|", 4, {"name": "ATNIH1004_008649", "genecluster": "NW_022984633_c1878038-1918062", "start": 1896715, "end": 1903180, "strand": "-", "annotation": "Type_I_Polyketide_synthases_(Type_I_PKS)", "perc_ident": 34, "blastscore": 684, "perc_coverage": 114.64019851116625, "evalue": 1.8e-194, "locus_tag": "XP_033423806.1"}]]}], [{"accession": "NW_023336282", "cluster_label": "c1773961-1890170", "proteins": ["XP_035357958.1", "XP_035357959.1", "XP_035357960.1", "XP_035357961.1", "XP_035357962.1", "XP_035357963.1", "XP_035357964.1", "XP_035357965.1", "XP_035357966.1", "XP_035357967.1", "XP_035357968.1", "XP_035357969.1", "XP_035357970.1", "XP_035357971.1", "XP_035357972.1", "XP_035357973.1", "XP_035357974.1", "XP_035357975.1", "XP_035357976.1", "XP_035357977.1", "XP_035357978.1", "XP_035357979.1", "XP_035357980.1", "XP_035357981.1", "XP_035357982.1", "XP_035357983.1", "XP_035357984.1", "XP_035357985.1", "XP_035357986.1", "XP_035357987.1", "XP_035357988.1", "XP_035357989.1", "XP_035357990.1", "XP_035357991.1", "XP_035357992.1", "XP_035357993.1"], "description": "Aspergillus tubingensis WU-2223L DNA, scaffold_8, whole genome shotgun sequence", "cluster_type": "NRPS,T1PKS", "tags": ["AtWU_06956", "AtWU_06957", "AtWU_06958", "AtWU_06959", "AtWU_06960", "AtWU_06961", "AtWU_06962", "AtWU_06963", "AtWU_06964", "AtWU_06965", "AtWU_06966", "AtWU_06967", "AtWU_06968", "AtWU_06969", "AtWU_06970", "AtWU_06971", "AtWU_06972", "AtWU_06973", "AtWU_06974", "AtWU_06975", "AtWU_06976", "AtWU_06977", "AtWU_06978", "AtWU_06979", "AtWU_06980", "AtWU_06981", "AtWU_06982", "AtWU_06983", "AtWU_06984", "AtWU_06985", "AtWU_06986", "AtWU_06987", "AtWU_06988", "AtWU_06989", "AtWU_06990", "AtWU_06991"]}, {"hits": 2, "core_gene_hits": 1, "blast_score": 921.0, "synteny_score": 0, "core_bonus": 3, "pairings": [["input|c2|653296-656734|-|input.path1.gene177|", 3, {"name": "AtWU_06973", "genecluster": "NW_023336282_c1773961-1890170", "start": 1823588, "end": 1824832, "strand": "-", "annotation": "FAD-dependent_monooxygenase", "perc_ident": 32, "blastscore": 86, "perc_coverage": 31.314623338257014, "evalue": 9.5e-15, "locus_tag": "XP_035357975.1"}], ["input|c2|657822-662907|+|input.path1.gene178|", 4, {"name": "AtWU_06971", "genecluster": "NW_023336282_c1773961-1890170", "start": 1816144, "end": 1821537, "strand": "-", "annotation": "polyketide_synthase", "perc_ident": 36, "blastscore": 835, "perc_coverage": 116.70802315963607, "evalue": 6.4e-240, "locus_tag": "XP_035357973.1"}]]}], [{"accession": "NT_107009", "cluster_label": "c640686-684035", "proteins": ["XP_663596.1", "XP_663597.1", "XP_663598.1", "XP_663599.1", "XP_663600.1", "XP_663601.1", "XP_663602.1", "XP_663603.1", "XP_663604.1", "XP_663605.1", "XP_663606.1", "XP_663607.1", "XP_663608.1", "XP_663609.1", "XP_663610.1", "XP_663611.1", "XP_663612.1"], "description": "Aspergillus nidulans FGSC A4 chromosome I map unlocalized scaffold_7, whole genome shotgun sequence", "cluster_type": "T1PKS", "tags": ["AN5992.2", "AN5993.2", "AN5994.2", "AN5995.2", "AN5996.2", "AN5997.2", "AN5998.2", "AN5999.2", "AN6000.2", "AN6001.2", "AN6002.2", "AN6003.2", "AN6004.2", "AN6005.2", "AN6006.2", "AN6007.2", "AN6008.2"]}, {"hits": 2, "core_gene_hits": 1, "blast_score": 921.0, "synteny_score": 0, "core_bonus": 3, "pairings": [["input|c2|653296-656734|-|input.path1.gene177|", 3, {"name": "AN6002.2", "genecluster": "NT_107009_c640686-684035", "start": 665955, "end": 667208, "strand": "-", "annotation": "hypothetical_protein", "perc_ident": 32, "blastscore": 80, "perc_coverage": 31.0192023633678, "evalue": 6.8e-13, "locus_tag": "XP_663606.1"}], ["input|c2|657822-662907|+|input.path1.gene178|", 4, {"name": "AN6000.2", "genecluster": "NT_107009_c640686-684035", "start": 658835, "end": 664380, "strand": "-", "annotation": "hypothetical_protein", "perc_ident": 37, "blastscore": 841, "perc_coverage": 116.45988420181969, "evalue": 1.5e-241, "locus_tag": "XP_663604.1"}]]}], [{"accession": "NW_003299167", "cluster_label": "c1988337-2030243", "proteins": ["XP_002848084.1", "XP_002848085.1", "XP_002848086.1", "XP_002848087.1", "XP_002848088.1", "XP_002848089.1", "XP_002848090.1", "XP_002848091.1", "XP_002848092.1", "XP_002848093.1", "XP_002848094.1", "XP_002848095.1", "XP_002848096.1", "XP_002848097.1", "XP_002848098.1", "XP_002848099.1", "XP_002848100.1"], "description": "Microsporum canis CBS 113480 supercont1.3 genomic scaffold, whole genome shotgun sequence", "cluster_type": "T1PKS,indole", "tags": ["MCYG_03590", "MCYG_03591", "MCYG_03592", "MCYG_03593", "MCYG_03594", "MCYG_03595", "MCYG_03596", "MCYG_03597", "MCYG_03598", "MCYG_03599", "MCYG_03600", "MCYG_03601", "MCYG_03602", "MCYG_03603", "MCYG_03604", "MCYG_03605", "MCYG_03606"]}, {"hits": 2, "core_gene_hits": 1, "blast_score": 917.0, "synteny_score": 0, "core_bonus": 3, "pairings": [["input|c2|653296-656734|-|input.path1.gene177|", 3, {"name": "MCYG_03600", "genecluster": "NW_003299167_c1988337-2030243", "start": 2014156, "end": 2015484, "strand": "+", "annotation": "FAD_binding_domain-containing_protein", "perc_ident": 33, "blastscore": 84, "perc_coverage": 31.610044313146236, "evalue": 3.6e-14, "locus_tag": "XP_002848094.1"}], ["input|c2|657822-662907|+|input.path1.gene178|", 4, {"name": "MCYG_03598", "genecluster": "NW_003299167_c1988337-2030243", "start": 2006329, "end": 2011886, "strand": "-", "annotation": "conidial_yellow_pigment_biosynthesis_polyketide_synthase", "perc_ident": 37, "blastscore": 833, "perc_coverage": 116.45988420181969, "evalue": 3.2e-239, "locus_tag": "XP_002848092.1"}]]}], [{"accession": "NW_022194796", "cluster_label": "c2587185-2633454", "proteins": ["XP_031084392.1", "XP_031084393.1", "XP_031084394.1", "XP_031084395.1", "XP_031084396.1", "XP_031084397.1", "XP_031084398.1", "XP_031084399.1", "XP_031084400.1", "XP_031084401.1", "XP_031084402.1", "XP_031084403.1", "XP_031084404.1", "XP_031084405.1", "XP_031084406.1", "XP_031084407.1", "XP_031084408.1"], "description": "Fusarium proliferatum ET1 genome assembly, contig: FPRO_scaffold007, whole genome shotgun sequence", "cluster_type": "T1PKS", "tags": ["FPRO_07282", "FPRO_07281", "FPRO_07280", "FPRO_07279", "FPRO_07278", "FPRO_07277", "FPRO_07276", "FPRO_07275", "FPRO_07274", "FPRO_07273", "FPRO_07272", "FPRO_07271", "FPRO_07270", "FPRO_07269", "FPRO_07268", "FPRO_07267", "FPRO_07266"]}, {"hits": 2, "core_gene_hits": 1, "blast_score": 908.0, "synteny_score": 0, "core_bonus": 3, "pairings": [["input|c2|651038-652466|+|input.path1.gene176|", 2, {"name": "FPRO_07277", "genecluster": "NW_022194796_c2587185-2633454", "start": 2603076, "end": 2604475, "strand": "-", "annotation": "bikaverin_cluster-O-methyltransferase", "perc_ident": 33, "blastscore": 210, "perc_coverage": 102.17983651226159, "evalue": 2.4e-52, "locus_tag": "XP_031084397.1"}], ["input|c2|657822-662907|+|input.path1.gene178|", 4, {"name": "FPRO_07275", "genecluster": "NW_022194796_c2587185-2633454", "start": 2607186, "end": 2613454, "strand": "+", "annotation": "bikaverin_cluster-polyketide_synthase", "perc_ident": 34, "blastscore": 698, "perc_coverage": 114.97105045492142, "evalue": 1.2e-198, "locus_tag": "XP_031084399.1"}]]}], [{"accession": "NC_036442", "cluster_label": "c3256010-3302476", "proteins": ["XP_001827104.1", "XP_023094015.1", "XP_023094014.1", "XP_001827102.3", "XP_023094013.1", "XP_001827099.3", "XP_023094012.1", "XP_001827097.1", "XP_023094011.1", "XP_023094010.1", "XP_023094009.1", "XP_001827093.1"], "description": "Aspergillus oryzae RIB40 DNA, chromosome 8", "cluster_type": "T1PKS", "tags": ["AO090010000054", "AO090010000053", "AO090010000052", "AO090010000051", "AO090010000050", "AO090010000049", "AO090010000048", "AO090010000047", "AO090010000046", "AO090010000045", "AO090010000043", "AO090010000041"]}, {"hits": 2, "core_gene_hits": 1, "blast_score": 905.0, "synteny_score": 0, "core_bonus": 3, "pairings": [["input|c2|651038-652466|+|input.path1.gene176|", 2, {"name": "AO090010000047", "genecluster": "NC_036442_c3256010-3302476", "start": 3283215, "end": 3284587, "strand": "-", "annotation": "", "perc_ident": 32, "blastscore": 222, "perc_coverage": 111.1716621253406, "evalue": 6e-56, "locus_tag": "XP_001827097.1"}], ["input|c2|657822-662907|+|input.path1.gene178|", 4, {"name": "AO090010000048", "genecluster": "NC_036442_c3256010-3302476", "start": 3276011, "end": 3282476, "strand": "-", "annotation": "", "perc_ident": 34, "blastscore": 683, "perc_coverage": 115.88089330024813, "evalue": 4.1e-194, "locus_tag": "XP_023094012.1"}]]}], [{"accession": "NW_017264193", "cluster_label": "c1460222-1504811", "proteins": ["XP_018191903.1", "XP_018191904.1", "XP_018191905.1", "XP_018191906.1", "XP_018191907.1", "XP_018191908.1", "XP_018191909.1", "XP_018191910.1", "XP_018191911.1", "XP_018191912.1", "XP_018191913.1"], "description": "Xylona heveae TC161 unplaced genomic scaffold L228scaffold_1, whole genome shotgun sequence", "cluster_type": "T1PKS", "tags": ["L228DRAFT_242807", "L228DRAFT_10495", "L228DRAFT_252013", "L228DRAFT_264758", "L228DRAFT_235436", "L228DRAFT_235437", "L228DRAFT_257808", "L228DRAFT_242816", "L228DRAFT_235439", "L228DRAFT_235440", "L228DRAFT_264763"]}, {"hits": 2, "core_gene_hits": 1, "blast_score": 902.0, "synteny_score": 0, "core_bonus": 3, "pairings": [["input|c2|651038-652466|+|input.path1.gene176|", 2, {"name": "L228DRAFT_235439", "genecluster": "NW_017264193_c1460222-1504811", "start": 1499091, "end": 1500608, "strand": "-", "annotation": "S-adenosyl-L-methionine-dependent_methyltransferase", "perc_ident": 31, "blastscore": 215, "perc_coverage": 111.44414168937328, "evalue": 9.6e-54, "locus_tag": "XP_018191911.1"}], ["input|c2|657822-662907|+|input.path1.gene178|", 4, {"name": "L228DRAFT_235437", "genecluster": "NW_017264193_c1460222-1504811", "start": 1480065, "end": 1487296, "strand": "+", "annotation": "polyketide_synthase", "perc_ident": 33, "blastscore": 687, "perc_coverage": 115.88089330024813, "evalue": 2.8e-195, "locus_tag": "XP_018191908.1"}]]}], [{"accession": "NW_003345192", "cluster_label": "c200075-244874", "proteins": ["XP_003169127.1", "XP_003169128.1", "XP_003169129.1", "XP_003169130.1", "XP_003169131.1", "XP_003169132.1", "XP_003169133.1", "XP_003169134.1", "XP_003169135.1", "XP_003169136.1", "XP_003169137.1", "XP_003169138.1", "XP_003169139.1", "XP_003169140.1", "XP_003169141.1", "XP_003169142.1", "XP_003169143.1", "XP_003169144.1", "XP_003169145.1"], "description": "Nannizzia gypsea CBS 118893 supercont1.10 genomic scaffold, whole genome shotgun sequence", "cluster_type": "T1PKS", "tags": ["MGYG_08675", "MGYG_08676", "MGYG_09201", "MGYG_09202", "MGYG_08678", "MGYG_08679", "MGYG_08680", "MGYG_08681", "MGYG_08682", "MGYG_08683", "MGYG_08684", "MGYG_08685", "MGYG_08686", "MGYG_08687", "MGYG_08688", "MGYG_08689", "MGYG_08690", "MGYG_08691", "MGYG_08692"]}, {"hits": 2, "core_gene_hits": 1, "blast_score": 880.0, "synteny_score": 0, "core_bonus": 3, "pairings": [["input|c2|651038-652466|+|input.path1.gene176|", 2, {"name": "MGYG_08689", "genecluster": "NW_003345192_c200075-244874", "start": 236482, "end": 237974, "strand": "+", "annotation": "sterigmatocystin_8-O-methyltransferase", "perc_ident": 33, "blastscore": 235, "perc_coverage": 112.80653950953679, "evalue": 8.9e-60, "locus_tag": "XP_003169142.1"}], ["input|c2|657822-662907|+|input.path1.gene178|", 4, {"name": "MGYG_08684", "genecluster": "NW_003345192_c200075-244874", "start": 219460, "end": 226333, "strand": "-", "annotation": "conidial_yellow_pigment_biosynthesis_polyketide_synthase", "perc_ident": 38, "blastscore": 645, "perc_coverage": 86.10421836228288, "evalue": 9.4e-183, "locus_tag": "XP_003169137.1"}]]}], [{"accession": "NW_003315103", "cluster_label": "c395199-442024", "proteins": ["XP_003013873.1", "XP_003013874.1", "XP_003013875.1", "XP_003013876.1", "XP_003013877.1", "XP_003013878.1", "XP_003013879.1", "XP_003013880.1", "XP_003013881.1", "XP_003013882.1", "XP_003013883.1", "XP_003013884.1", "XP_003013885.1", "XP_003013886.1", "XP_003013887.1", "XP_003013888.1", "XP_003013889.1", "XP_003013890.1", "XP_003013891.1", "XP_003013892.1"], "description": "Trichophyton benhamiae CBS 112371 chromosome Unknown contig00075.49, whole genome shotgun sequence", "cluster_type": "T1PKS", "tags": ["ARB_07985", "ARB_07986", "ARB_07987", "ARB_07988", "ARB_07989", "ARB_07990", "ARB_07991", "ARB_07992", "ARB_07993", "ARB_07994", "ARB_07995", "ARB_07996", "ARB_07997", "ARB_07998", "ARB_07999", "ARB_08000", "ARB_08001", "ARB_08002", "ARB_08003", "ARB_08004"]}, {"hits": 2, "core_gene_hits": 1, "blast_score": 874.0, "synteny_score": 0, "core_bonus": 3, "pairings": [["input|c2|651038-652466|+|input.path1.gene176|", 2, {"name": "ARB_07989", "genecluster": "NW_003315103_c395199-442024", "start": 403555, "end": 405059, "strand": "-", "annotation": "O-methyltransferase,_putative", "perc_ident": 32, "blastscore": 232, "perc_coverage": 112.80653950953679, "evalue": 9.9e-59, "locus_tag": "XP_003013877.1"}], ["input|c2|657822-662907|+|input.path1.gene178|", 4, {"name": "ARB_07994", "genecluster": "NW_003315103_c395199-442024", "start": 415200, "end": 422024, "strand": "+", "annotation": "conidial_pigment_polyketide_synthase_PksP/Alb1", "perc_ident": 38, "blastscore": 642, "perc_coverage": 85.8560794044665, "evalue": 8e-182, "locus_tag": "XP_003013882.1"}]]}], [{"accession": "NW_003456426", "cluster_label": "c342748-389572", "proteins": ["XP_003235790.1", "XP_003235791.1", "XP_003235792.1", "XP_003235793.1", "XP_003235794.1", "XP_003235795.1", "XP_003235796.1", "XP_003235797.1", "XP_003235798.1", "XP_003235799.1", "XP_003235800.1", "XP_003235801.1", "XP_003235802.1", "XP_003235803.1", "XP_003235804.1", "XP_003235805.1", "XP_003235806.1", "XP_003235807.1", "XP_003235808.1", "XP_003235809.1", "XP_003235810.1"], "description": "Trichophyton rubrum CBS 118892 genomic scaffold supercont2.3, whole genome shotgun sequence", "cluster_type": "T1PKS", "tags": ["TERG_02842", "TERG_02843", "TERG_02844", "TERG_02845", "TERG_02846", "TERG_02847", "TERG_02848", "TERG_02849", "TERG_02850", "TERG_02851", "TERG_02852", "TERG_02853", "TERG_02854", "TERG_02855", "TERG_02856", "TERG_02857", "TERG_02858", "TERG_02859", "TERG_02860", "TERG_02861", "TERG_02862"]}, {"hits": 2, "core_gene_hits": 1, "blast_score": 866.0, "synteny_score": 0, "core_bonus": 3, "pairings": [["input|c2|651038-652466|+|input.path1.gene176|", 2, {"name": "TERG_02845", "genecluster": "NW_003456426_c342748-389572", "start": 351162, "end": 352675, "strand": "-", "annotation": "hypothetical_protein", "perc_ident": 32, "blastscore": 228, "perc_coverage": 112.26158038147138, "evalue": 1.4e-57, "locus_tag": "XP_003235793.1"}], ["input|c2|657822-662907|+|input.path1.gene178|", 4, {"name": "TERG_02850", "genecluster": "NW_003456426_c342748-389572", "start": 362749, "end": 369572, "strand": "+", "annotation": "polyketide_synthase", "perc_ident": 38, "blastscore": 638, "perc_coverage": 87.75847808105873, "evalue": 1.5e-180, "locus_tag": "XP_003235798.1"}]]}], [{"accession": "NW_003299161", "cluster_label": "c175091-218357", "proteins": ["XP_002842696.1", "XP_002842697.1", "XP_002842698.1", "XP_002842699.1", "XP_002842700.1", "XP_002842701.1", "XP_002842702.1", "XP_002842703.1", "XP_002842704.1", "XP_002842705.1", "XP_002842706.1", "XP_002842707.1", "XP_002842708.1", "XP_002842709.1", "XP_002842710.1", "XP_002842711.1", "XP_002842712.1", "XP_002842713.1"], "description": "Microsporum canis CBS 113480 supercont1.9 genomic scaffold, whole genome shotgun sequence", "cluster_type": "T1PKS", "tags": ["MCYG_08527", "MCYG_08528", "MCYG_08529", "MCYG_08530", "MCYG_08531", "MCYG_08532", "MCYG_08533", "MCYG_08534", "MCYG_08535", "MCYG_08536", "MCYG_08537", "MCYG_08538", "MCYG_08539", "MCYG_08540", "MCYG_08541", "MCYG_08542", "MCYG_08543", "MCYG_08544"]}, {"hits": 2, "core_gene_hits": 1, "blast_score": 826.0, "synteny_score": 0, "core_bonus": 3, "pairings": [["input|c2|651038-652466|+|input.path1.gene176|", 2, {"name": "MCYG_08540", "genecluster": "NW_003299161_c175091-218357", "start": 209741, "end": 211269, "strand": "+", "annotation": "O-methyltransferase", "perc_ident": 31, "blastscore": 203, "perc_coverage": 112.80653950953679, "evalue": 4.9e-50, "locus_tag": "XP_002842709.1"}], ["input|c2|657822-662907|+|input.path1.gene178|", 4, {"name": "MCYG_08535", "genecluster": "NW_003299161_c175091-218357", "start": 193080, "end": 199941, "strand": "-", "annotation": "polyketide_synthase_for_naphthopyrone_YWA1", "perc_ident": 38, "blastscore": 623, "perc_coverage": 85.11166253101737, "evalue": 6.5e-176, "locus_tag": "XP_002842704.1"}]]}], [{"accession": "CM000577", "cluster_label": "c7275310-7321978", "proteins": ["ESU15728.1", "ESU15727.1", "ESU15726.1", "ESU15725.1", "ESU15724.1", "ESU15723.1", "ESU15722.1", "ESU15721.1", "ESU15720.1", "ESU15719.1", "ESU15718.1", "ESU15717.1", "ESU15716.1", "ESU15715.1", "ESU15714.1", "ESU15713.1", "ESU15712.1", "ESU15711.1", "ESU15710.1", "ESU15709.1"], "description": "Fusarium graminearum PH-1 chromosome 4, whole genome shotgun sequence", "cluster_type": "T1PKS", "tags": ["FGSG_09191", "FGSG_09190", "FGSG_09189", "FGSG_09188", "FGSG_09187", "FGSG_09186", "FGSG_09185", "FGSG_09184", "FGSG_09183", "FGSG_09182", "FGSG_13527", "FGSG_09181", "FGSG_09180", "FGSG_09179", "FGSG_09178", "FGSG_09177", "FGSG_09176", "FGSG_13526", "FGSG_09175", "FGSG_13525"]}, {"hits": 2, "core_gene_hits": 1, "blast_score": 785.0, "synteny_score": 0, "core_bonus": 3, "pairings": [["input|c2|651038-652466|+|input.path1.gene176|", 2, {"name": "FGSG_09183", "genecluster": "CM000577_c7275310-7321978", "start": 7292973, "end": 7294533, "strand": "-", "annotation": "hypothetical_protein", "perc_ident": 37, "blastscore": 154, "perc_coverage": 58.58310626702997, "evalue": 2.6e-35, "locus_tag": "ESU15720.1"}], ["input|c2|657822-662907|+|input.path1.gene178|", 4, {"name": "FGSG_09182", "genecluster": "CM000577_c7275310-7321978", "start": 7295311, "end": 7301978, "strand": "+", "annotation": "hypothetical_protein", "perc_ident": 38, "blastscore": 631, "perc_coverage": 81.05872622001654, "evalue": 1.4e-178, "locus_tag": "ESU15719.1"}]]}], [{"accession": "NC_026477", "cluster_label": "c7275310-7321978", "proteins": ["XP_011328588.1", "XP_011328589.1", "XP_011328590.1", "XP_011328591.1", "XP_011328592.1", "XP_011328593.1", "XP_011328594.1", "XP_011328595.1", "XP_011328596.1", "XP_011328597.1", "XP_011328598.1", "XP_011328599.1", "XP_011328600.1", "XP_011328601.1", "XP_011328602.1", "XP_011328603.1", "XP_011328604.1", "XP_011328605.1", "XP_011328606.1", "XP_011328607.1"], "description": "Fusarium graminearum PH-1 chromosome 4, whole genome shotgun sequence", "cluster_type": "T1PKS", "tags": ["FGSG_09191", "FGSG_09190", "FGSG_09189", "FGSG_09188", "FGSG_09187", "FGSG_09186", "FGSG_09185", "FGSG_09184", "FGSG_09183", "FGSG_09182", "FGSG_13527", "FGSG_09181", "FGSG_09180", "FGSG_09179", "FGSG_09178", "FGSG_09177", "FGSG_09176", "FGSG_13526", "FGSG_09175", "FGSG_13525"]}, {"hits": 2, "core_gene_hits": 1, "blast_score": 785.0, "synteny_score": 0, "core_bonus": 3, "pairings": [["input|c2|651038-652466|+|input.path1.gene176|", 2, {"name": "FGSG_09183", "genecluster": "NC_026477_c7275310-7321978", "start": 7292973, "end": 7294533, "strand": "-", "annotation": "hypothetical_protein", "perc_ident": 37, "blastscore": 154, "perc_coverage": 58.58310626702997, "evalue": 2.6e-35, "locus_tag": "XP_011328596.1"}], ["input|c2|657822-662907|+|input.path1.gene178|", 4, {"name": "FGSG_09182", "genecluster": "NC_026477_c7275310-7321978", "start": 7295311, "end": 7301978, "strand": "+", "annotation": "hypothetical_protein", "perc_ident": 38, "blastscore": 631, "perc_coverage": 81.05872622001654, "evalue": 1.4e-178, "locus_tag": "XP_011328597.1"}]]}], [{"accession": "NW_022984632", "cluster_label": "c319901-366926", "proteins": ["XP_033422124.1", "XP_033422125.1", "XP_033422126.1", "XP_033422127.1", "XP_033422128.1", "XP_033422129.1", "XP_033422130.1", "XP_033422131.1", "XP_033422132.1", "XP_033422133.1", "XP_033422134.1", "XP_033422135.1", "XP_033422136.1"], "description": "Aspergillus tanneri strain NIH1004 chromosome Unknown AapTan_5_pilon_pilon_pilon, whole genome shotgun sequence", "cluster_type": "T1PKS", "tags": ["ATNIH1004_009514", "ATNIH1004_009515", "ATNIH1004_009516", "ATNIH1004_009517", "ATNIH1004_009518", "ATNIH1004_009519", "ATNIH1004_009520", "ATNIH1004_009521", "ATNIH1004_009522", "ATNIH1004_009523", "ATNIH1004_009524", "ATNIH1004_009525", "ATNIH1004_009526"]}, {"hits": 2, "core_gene_hits": 1, "blast_score": 774.0, "synteny_score": 0, "core_bonus": 3, "pairings": [["input|c2|651038-652466|+|input.path1.gene176|", 2, {"name": "ATNIH1004_009523", "genecluster": "NW_022984632_c319901-366926", "start": 358022, "end": 359297, "strand": "-", "annotation": "uncharacterized_protein", "perc_ident": 31, "blastscore": 181, "perc_coverage": 96.45776566757493, "evalue": 1.2e-43, "locus_tag": "XP_033422133.1"}], ["input|c2|657822-662907|+|input.path1.gene178|", 4, {"name": "ATNIH1004_009518", "genecluster": "NW_022984632_c319901-366926", "start": 339902, "end": 346926, "strand": "-", "annotation": "Type_I_Polyketide_synthases_(Type_I_PKS)", "perc_ident": 37, "blastscore": 593, "perc_coverage": 82.46484698097602, "evalue": 5.6e-167, "locus_tag": "XP_033422128.1"}]]}], [{"accession": "NW_001820829", "cluster_label": "c166655-214112", "proteins": ["XP_001592753.1", "XP_001592754.1", "XP_001592755.1", "XP_001592756.1", "XP_001592757.1", "XP_001592758.1", "XP_001592759.1", "XP_001592760.1", "XP_001592761.1", "XP_001592762.1", "XP_001592763.1", "XP_001592764.1", "XP_001592765.1", "XP_001592766.1", "XP_001592767.1"], "description": "Sclerotinia sclerotiorum 1980 UF-70 scaffold_7 genomic scaffold, whole genome shotgun sequence", "cluster_type": "T1PKS", "tags": ["SS1G_05674", "SS1G_05675", "SS1G_05676", "SS1G_05677", "SS1G_05678", "SS1G_05679", "SS1G_05680", "SS1G_05681", "SS1G_05682", "SS1G_05683", "SS1G_05684", "SS1G_05685", "SS1G_05686", "SS1G_05687", "SS1G_05688"]}, {"hits": 2, "core_gene_hits": 1, "blast_score": 701.0, "synteny_score": 0, "core_bonus": 3, "pairings": [["input|c2|653296-656734|-|input.path1.gene177|", 3, {"name": "SS1G_05679", "genecluster": "NW_001820829_c166655-214112", "start": 179692, "end": 182765, "strand": "-", "annotation": "hypothetical_protein", "perc_ident": 37, "blastscore": 90, "perc_coverage": 25.406203840472674, "evalue": 6.5e-16, "locus_tag": "XP_001592758.1"}], ["input|c2|657822-662907|+|input.path1.gene178|", 4, {"name": "SS1G_05681", "genecluster": "NW_001820829_c166655-214112", "start": 186656, "end": 194112, "strand": "+", "annotation": "hypothetical_protein", "perc_ident": 35, "blastscore": 611, "perc_coverage": 103.63937138130686, "evalue": 2.6e-172, "locus_tag": "XP_001592760.1"}]]}], [{"accession": "NW_006912895", "cluster_label": "c3336951-3412023", "proteins": ["XP_007723593.1", "XP_007723594.1", "XP_007723595.1", "XP_007723596.1", "XP_007723597.1", "XP_007723598.1", "XP_007723599.1", "XP_007723600.1", "XP_007723601.1", "XP_007723602.1", "XP_007723603.1", "XP_007723604.1", "XP_007723605.1", "XP_007723606.1", "XP_007723607.1", "XP_007723608.1", "XP_007723609.1", "XP_007723610.1", "XP_007723611.1", "XP_007723612.1", "XP_007723613.1", "XP_007723614.1", "XP_007723615.1", "XP_007723616.1", "XP_007723617.1", "XP_007723618.1"], "description": "Capronia coronata CBS 617.96 acBCG-supercont1.3, whole genome shotgun sequence", "cluster_type": "T1PKS", "tags": ["A1O1_04511", "A1O1_04512", "A1O1_04513", "A1O1_04514", "A1O1_04515", "A1O1_04516", "A1O1_04517", "A1O1_04518", "A1O1_04519", "A1O1_04520", "A1O1_04521", "A1O1_04522", "A1O1_04523", "A1O1_04524", "A1O1_04525", "A1O1_04526", "A1O1_04527", "A1O1_04528", "A1O1_04529", "A1O1_04530", "A1O1_04531", "A1O1_04532", "A1O1_04533", "A1O1_04534", "A1O1_04535", "A1O1_04536"]}, {"hits": 2, "core_gene_hits": 1, "blast_score": 678.0, "synteny_score": 0, "core_bonus": 3, "pairings": [["input|c2|651038-652466|+|input.path1.gene176|", 2, {"name": "A1O1_04521", "genecluster": "NW_006912895_c3336951-3412023", "start": 3371995, "end": 3373501, "strand": "-", "annotation": "hypothetical_protein", "perc_ident": 32, "blastscore": 203, "perc_coverage": 109.8092643051771, "evalue": 4.9e-50, "locus_tag": "XP_007723603.1"}], ["input|c2|657822-662907|+|input.path1.gene178|", 4, {"name": "A1O1_04517", "genecluster": "NW_006912895_c3336951-3412023", "start": 3355934, "end": 3363804, "strand": "-", "annotation": "hypothetical_protein", "perc_ident": 42, "blastscore": 262, "perc_coverage": 28.949545078577337, "evalue": 2.2e-67, "locus_tag": "XP_007723599.1"}], ["input|c2|657822-662907|+|input.path1.gene178|", 4, {"name": "A1O1_04527", "genecluster": "NW_006912895_c3336951-3412023", "start": 3384462, "end": 3392023, "strand": "-", "annotation": "hypothetical_protein", "perc_ident": 34, "blastscore": 213, "perc_coverage": 32.754342431761785, "evalue": 9.2e-53, "locus_tag": "XP_007723609.1"}]]}], [{"accession": "NT_165931", "cluster_label": "c1584470-1627478", "proteins": ["XP_001215375.1", "XP_001215376.1", "XP_001215377.1", "XP_001215378.1", "XP_001215379.1", "XP_001215380.1", "XP_001215381.1", "XP_001215382.1", "XP_001215383.1", "XP_001215384.1", "XP_001215385.1", "XP_001215386.1", "XP_001215387.1", "XP_001215388.1", "XP_001215389.1", "XP_001215390.1", "XP_001215391.1"], "description": "Aspergillus terreus NIH2624 scaffold_8 genomic scaffold, whole genome shotgun sequence", "cluster_type": "T1PKS", "tags": ["ATEG_06197", "ATEG_06198", "ATEG_06199", "ATEG_06200", "ATEG_06201", "ATEG_06202", "ATEG_06203", "ATEG_06204", "ATEG_06205", "ATEG_06206", "ATEG_06207", "ATEG_06208", "ATEG_06209", "ATEG_06210", "ATEG_06211", "ATEG_06212", "ATEG_06213"]}, {"hits": 2, "core_gene_hits": 1, "blast_score": 674.0, "synteny_score": 0, "core_bonus": 3, "pairings": [["input|c2|651038-652466|+|input.path1.gene176|", 2, {"name": "ATEG_06203", "genecluster": "NT_165931_c1584470-1627478", "start": 1597217, "end": 1598349, "strand": "-", "annotation": "hypothetical_protein", "perc_ident": 34, "blastscore": 174, "perc_coverage": 86.37602179836512, "evalue": 2.4e-41, "locus_tag": "XP_001215381.1"}], ["input|c2|657822-662907|+|input.path1.gene178|", 4, {"name": "ATEG_06206", "genecluster": "NT_165931_c1584470-1627478", "start": 1604471, "end": 1607478, "strand": "+", "annotation": "hypothetical_protein", "perc_ident": 33, "blastscore": 500, "perc_coverage": 77.25392886683208, "evalue": 4.9e-139, "locus_tag": "XP_001215384.1"}]]}], [{"accession": "NC_036623", "cluster_label": "c4276540-4323612", "proteins": ["XP_023426836.1", "XP_023426837.1", "XP_023427199.1", "XP_023426838.1", "XP_023426839.1", "XP_023427127.1", "XP_023426840.1", "XP_023426841.1", "XP_023426842.1", "XP_023426843.1", "XP_023426844.1", "XP_023426845.1", "XP_023426846.1", "XP_023426847.1", "XP_023426848.1", "XP_023426849.1", "XP_023426850.1", "XP_023426851.1", "XP_023426852.1"], "description": "Fusarium fujikuroi IMI 58289 draft genome, chromosome FFUJ_chr02", "cluster_type": "T1PKS", "tags": ["FFUJ_03993", "FFUJ_03992", "FFUJ_03991", "FFUJ_03990", "FFUJ_03989", "FFUJ_03988", "FFUJ_03987", "FFUJ_03986", "FFUJ_03985", "FFUJ_03984", "FFUJ_03983", "FFUJ_03982", "FFUJ_03981", "FFUJ_03980", "FFUJ_03979", "FFUJ_03978", "FFUJ_03977", "FFUJ_03976", "FFUJ_03975"]}, {"hits": 2, "core_gene_hits": 1, "blast_score": 572.0, "synteny_score": 0, "core_bonus": 3, "pairings": [["input|c2|651038-652466|+|input.path1.gene176|", 2, {"name": "FFUJ_03985", "genecluster": "NC_036623_c4276540-4323612", "start": 4294792, "end": 4296003, "strand": "-", "annotation": "fusarubin_cluster-methyltransferase", "perc_ident": 31, "blastscore": 166, "perc_coverage": 97.54768392370572, "evalue": 3.9e-39, "locus_tag": "XP_023426842.1"}], ["input|c2|657822-662907|+|input.path1.gene178|", 4, {"name": "FFUJ_03984", "genecluster": "NC_036623_c4276540-4323612", "start": 4296541, "end": 4303612, "strand": "+", "annotation": "fusarubin_cluster-polyketide_synthase", "perc_ident": 59, "blastscore": 406, "perc_coverage": 27.791563275434246, "evalue": 1.3e-110, "locus_tag": "XP_023426843.1"}]]}], [{"accession": "NW_022194791", "cluster_label": "c779496-826088", "proteins": ["XP_031076785.1", "XP_031076786.1", "XP_031076787.1", "XP_031076788.1", "XP_031076789.1", "XP_031076790.1", "XP_031076791.1", "XP_031076792.1", "XP_031076793.1", "XP_031076794.1", "XP_031076795.1", "XP_031076796.1", "XP_031076797.1", "XP_031076798.1", "XP_031076799.1", "XP_031076800.1", "XP_031076801.1", "XP_031076802.1", "XP_031076803.1", "XP_031076804.1"], "description": "Fusarium proliferatum ET1 genome assembly, contig: FPRO_scaffold002, whole genome shotgun sequence", "cluster_type": "T1PKS", "tags": ["FPRO_03548", "FPRO_03547", "FPRO_03546", "FPRO_03545", "FPRO_03544", "FPRO_03543", "FPRO_03542", "FPRO_03541", "FPRO_03540", "FPRO_03539", "FPRO_03538", "FPRO_03537", "FPRO_03536", "FPRO_03535", "FPRO_03534", "FPRO_03533", "FPRO_03532", "FPRO_03531", "FPRO_03530", "FPRO_03529"]}, {"hits": 2, "core_gene_hits": 1, "blast_score": 567.0, "synteny_score": 0, "core_bonus": 3, "pairings": [["input|c2|651038-652466|+|input.path1.gene176|", 2, {"name": "FPRO_03538", "genecluster": "NW_022194791_c779496-826088", "start": 806962, "end": 808173, "strand": "+", "annotation": "fusarubin_cluster-methyltransferase", "perc_ident": 31, "blastscore": 163, "perc_coverage": 97.82016348773843, "evalue": 5.6e-38, "locus_tag": "XP_031076795.1"}], ["input|c2|657822-662907|+|input.path1.gene178|", 4, {"name": "FPRO_03539", "genecluster": "NW_022194791_c779496-826088", "start": 799346, "end": 806413, "strand": "-", "annotation": "fusarubin_cluster-polyketide_synthase", "perc_ident": 59, "blastscore": 404, "perc_coverage": 27.791563275434246, "evalue": 3.7e-110, "locus_tag": "XP_031076794.1"}]]}], [{"accession": "NZ_FRCX01000002", "cluster_label": "c270749-377659", "proteins": ["WP_072781960.1", "WP_139260352.1", "WP_072781968.1", "WP_072781970.1", "WP_072781972.1", "WP_084559997.1", "WP_072781977.1", "WP_072781979.1", "WP_072781981.1", "WP_139260353.1", "WP_139260354.1", "WP_139260355.1", "WP_072781991.1", "WP_072782576.1", "WP_072781994.1", "WP_072781996.1", "WP_072781998.1", "WP_084560000.1", "WP_072782007.1", "WP_139260356.1", "WP_072782012.1", "WP_072782015.1", "WP_072782017.1", "WP_072782019.1", "WP_072782021.1", "WP_072782578.1", "WP_072782024.1", "WP_167544253.1", "WP_072782029.1", "WP_072782031.1", "WP_072782033.1", "WP_072782034.1", "WP_084560002.1", "WP_072782036.1", "WP_072782037.1", "WP_072782038.1", "WP_139260380.1", "WP_072782040.1", "WP_072782042.1", "WP_072782044.1", "WP_072782046.1", "WP_167544254.1", "WP_072782050.1", "WP_084560003.1", "WP_084560004.1", "WP_072782057.1", "WP_072782059.1", "WP_072782061.1", "WP_072782063.1", "WP_072782065.1", "WP_072782067.1", "WP_072782069.1", "WP_072782071.1", "WP_139260382.1", "WP_072782075.1", "WP_072782077.1", "WP_072782079.1", "WP_072782081.1", "WP_072782580.1", "WP_072782083.1"], "description": "Duganella sacchari strain Sac-22, whole genome shotgun sequence", "cluster_type": "NRPS,hserlactone,transAT-PKS", "tags": ["BUA36_RS05170", "BUA36_RS05175", "BUA36_RS05185", "BUA36_RS05190", "BUA36_RS05195", "BUA36_RS05200", "BUA36_RS05205", "BUA36_RS05210", "BUA36_RS05215", "BUA36_RS05220", "BUA36_RS05225", "BUA36_RS05230", "BUA36_RS05235", "BUA36_RS05240", "BUA36_RS05245", "BUA36_RS05250", "BUA36_RS05255", "BUA36_RS05260", "BUA36_RS05265", "BUA36_RS05270", "BUA36_RS05275", "BUA36_RS05280", "BUA36_RS05285", "BUA36_RS05290", "BUA36_RS05295", "BUA36_RS05300", "BUA36_RS05305", "BUA36_RS05310", "BUA36_RS05315", "BUA36_RS05320", "BUA36_RS05325", "BUA36_RS05330", "BUA36_RS05335", "BUA36_RS05340", "BUA36_RS05345", "BUA36_RS05350", "BUA36_RS05355", "BUA36_RS05360", "BUA36_RS05365", "BUA36_RS05370", "BUA36_RS05375", "BUA36_RS05380", "BUA36_RS05385", "BUA36_RS05390", "BUA36_RS05395", "BUA36_RS05400", "BUA36_RS05405", "BUA36_RS05410", "BUA36_RS05415", "BUA36_RS05420", "BUA36_RS05425", "BUA36_RS05430", "BUA36_RS05435", "BUA36_RS05440", "BUA36_RS05445", "BUA36_RS05450", "BUA36_RS05455", "BUA36_RS05460", "BUA36_RS05465", "BUA36_RS05470"]}, {"hits": 2, "core_gene_hits": 1, "blast_score": 563.0, "synteny_score": 0, "core_bonus": 3, "pairings": [["input|c2|653296-656734|-|input.path1.gene177|", 3, {"name": "BUA36_RS05195", "genecluster": "NZ_FRCX01000002_c270749-377659", "start": 275016, "end": 276200, "strand": "+", "annotation": "FAD-dependent_monooxygenase", "perc_ident": 31, "blastscore": 105, "perc_coverage": 51.994091580502214, "evalue": 2.6e-20, "locus_tag": "WP_072781972.1"}], ["input|c2|657822-662907|+|input.path1.gene178|", 4, {"name": "BUA36_RS05370", "genecluster": "NZ_FRCX01000002_c270749-377659", "start": 351667, "end": 355839, "strand": "-", "annotation": "AMP-binding_protein", "perc_ident": 38, "blastscore": 231, "perc_coverage": 27.46071133167907, "evalue": 5.5e-58, "locus_tag": "WP_072782044.1"}], ["input|c2|657822-662907|+|input.path1.gene178|", 4, {"name": "BUA36_RS05365", "genecluster": "NZ_FRCX01000002_c270749-377659", "start": 342882, "end": 351677, "strand": "-", "annotation": "non-ribosomal_peptide_synthetase", "perc_ident": 38, "blastscore": 227, "perc_coverage": 29.03225806451613, "evalue": 8e-57, "locus_tag": "WP_072782042.1"}]]}], [{"accession": "CM000590", "cluster_label": "c691030-735470", "proteins": ["KNB03257.1", "KNB03258.1", "KNB03259.1", "KNB03260.1", "KNB03261.1", "KNB03264.1", "KNB03263.1", "KNB03262.1", "KNB03265.1", "KNB03266.1", "KNB03267.1", "KNB03268.1", "KNB03269.1", "KNB03270.1", "KNB03271.1", "KNB03272.1", "KNB03273.1", "KNB03274.1", "KNB03275.1", "KNB03276.1", "KNB03277.1", "KNB03278.1"], "description": "Fusarium oxysporum f. sp. lycopersici 4287 chromosome 2, whole genome shotgun sequence", "cluster_type": "T1PKS", "tags": ["FOXG_05809", "FOXG_05810_KNB03258.1", "FOXG_05810", "FOXG_05811", "FOXG_05812", "FOXG_05813_KNB03264.1", "FOXG_05813_KNB03263.1", "FOXG_05813", "FOXG_05814", "FOXG_05815", "FOXG_05816", "FOXG_19123", "FOXG_19124", "FOXG_05817", "FOXG_05818", "FOXG_05819", "FOXG_05820", "FOXG_05821", "FOXG_05822", "FOXG_05823", "FOXG_19125", "FOXG_05824"]}, {"hits": 2, "core_gene_hits": 1, "blast_score": 560.0, "synteny_score": 0, "core_bonus": 3, "pairings": [["input|c2|651038-652466|+|input.path1.gene176|", 2, {"name": "FOXG_05817", "genecluster": "CM000590_c691030-735470", "start": 717788, "end": 718753, "strand": "+", "annotation": "hypothetical_protein", "perc_ident": 38, "blastscore": 155, "perc_coverage": 58.58310626702997, "evalue": 1.5e-35, "locus_tag": "KNB03270.1"}], ["input|c2|657822-662907|+|input.path1.gene178|", 4, {"name": "FOXG_05816", "genecluster": "CM000590_c691030-735470", "start": 709845, "end": 716914, "strand": "-", "annotation": "hypothetical_protein", "perc_ident": 59, "blastscore": 405, "perc_coverage": 27.791563275434246, "evalue": 2.1e-110, "locus_tag": "KNB03267.1"}]]}], [{"accession": "NC_030987", "cluster_label": "c691030-735470", "proteins": ["XP_018241302.1", "XP_018241303.1", "XP_018241304.1", "XP_018241305.1", "XP_018241306.1", "XP_018241309.1", "XP_018241308.1", "XP_018241307.1", "XP_018241310.1", "XP_018241311.1", "XP_018241312.1", "XP_018241313.1", "XP_018241314.1", "XP_018241315.1", "XP_018241316.1", "XP_018241317.1", "XP_018241318.1", "XP_018241319.1", "XP_018241320.1", "XP_018241321.1", "XP_018241322.1", "XP_018241323.1"], "description": "Fusarium oxysporum f. sp. lycopersici 4287 chromosome 2, whole genome shotgun sequence", "cluster_type": "T1PKS", "tags": ["FOXG_05809", "FOXG_05810_XP_018241303.1", "FOXG_05810", "FOXG_05811", "FOXG_05812", "FOXG_05813_XP_018241309.1", "FOXG_05813_XP_018241308.1", "FOXG_05813", "FOXG_05814", "FOXG_05815", "FOXG_05816", "FOXG_19123", "FOXG_19124", "FOXG_05817", "FOXG_05818", "FOXG_05819", "FOXG_05820", "FOXG_05821", "FOXG_05822", "FOXG_05823", "FOXG_19125", "FOXG_05824"]}, {"hits": 2, "core_gene_hits": 1, "blast_score": 560.0, "synteny_score": 0, "core_bonus": 3, "pairings": [["input|c2|651038-652466|+|input.path1.gene176|", 2, {"name": "FOXG_05817", "genecluster": "NC_030987_c691030-735470", "start": 717788, "end": 718753, "strand": "+", "annotation": "hypothetical_protein", "perc_ident": 38, "blastscore": 155, "perc_coverage": 58.58310626702997, "evalue": 1.5e-35, "locus_tag": "XP_018241315.1"}], ["input|c2|657822-662907|+|input.path1.gene178|", 4, {"name": "FOXG_05816", "genecluster": "NC_030987_c691030-735470", "start": 709845, "end": 716914, "strand": "-", "annotation": "hypothetical_protein", "perc_ident": 59, "blastscore": 405, "perc_coverage": 27.791563275434246, "evalue": 2.1e-110, "locus_tag": "XP_018241312.1"}]]}], [{"accession": "NW_001939246", "cluster_label": "c2492455-2544208", "proteins": ["XP_001934570.1", "XP_001934571.1", "XP_001934572.1", "XP_001934573.1", "XP_001934574.1", "XP_001934575.1", "XP_001934576.1", "XP_001934577.1", "XP_001934578.1", "XP_001934579.1", "XP_001934580.1", "XP_001934581.1", "XP_001934582.1", "XP_001934583.1", "XP_001934584.1", "XP_001934585.1", "XP_001934586.1"], "description": "Pyrenophora tritici-repentis Pt-1C-BFP supercont1.3, whole genome shotgun sequence", "cluster_type": "NRPS,T1PKS", "tags": ["PTRG_04237", "PTRG_04238", "PTRG_04239", "PTRG_04240", "PTRG_04241", "PTRG_04242", "PTRG_04243", "PTRG_04244", "PTRG_04245", "PTRG_04246", "PTRG_04247", "PTRG_04248", "PTRG_04249", "PTRG_04250", "PTRG_04251", "PTRG_04252", "PTRG_04253"]}, {"hits": 2, "core_gene_hits": 1, "blast_score": 443.0, "synteny_score": 0, "core_bonus": 3, "pairings": [["input|c2|653296-656734|-|input.path1.gene177|", 3, {"name": "PTRG_04242", "genecluster": "NW_001939246_c2492455-2544208", "start": 2508944, "end": 2510285, "strand": "-", "annotation": "hypothetical_protein", "perc_ident": 40, "blastscore": 225, "perc_coverage": 48.005908419497786, "evalue": 1.7e-56, "locus_tag": "XP_001934575.1"}], ["input|c2|657822-662907|+|input.path1.gene178|", 4, {"name": "PTRG_04244", "genecluster": "NW_001939246_c2492455-2544208", "start": 2512456, "end": 2524208, "strand": "-", "annotation": "lovastatin_nonaketide_synthase", "perc_ident": 38, "blastscore": 218, "perc_coverage": 27.377998345740277, "evalue": 3.7e-54, "locus_tag": "XP_001934577.1"}]]}], [{"accession": "NW_006912904", "cluster_label": "c4851748-4897645", "proteins": ["XP_007730092.1", "XP_007730093.1", "XP_007730094.1", "XP_007730095.1", "XP_007730096.1", "XP_007730097.1", "XP_007730098.1", "XP_007730099.1", "XP_007730100.1", "XP_007730101.1", "XP_007730102.1", "XP_007730103.1", "XP_007730104.1", "XP_007730105.1", "XP_007730106.1"], "description": "Capronia epimyces CBS 606.96 aczIQ-supercont1.1, whole genome shotgun sequence", "cluster_type": "T1PKS", "tags": ["A1O3_01759", "A1O3_01760", "A1O3_01761", "A1O3_01762", "A1O3_01763", "A1O3_01764", "A1O3_01765", "A1O3_01766", "A1O3_01767", "A1O3_01768", "A1O3_01769", "A1O3_01770", "A1O3_01771", "A1O3_01772", "A1O3_01773"]}, {"hits": 2, "core_gene_hits": 1, "blast_score": 441.0, "synteny_score": 0, "core_bonus": 3, "pairings": [["input|c2|651038-652466|+|input.path1.gene176|", 2, {"name": "A1O3_01769", "genecluster": "NW_006912904_c4851748-4897645", "start": 4887867, "end": 4889144, "strand": "-", "annotation": "hypothetical_protein", "perc_ident": 31, "blastscore": 176, "perc_coverage": 95.91280653950953, "evalue": 6.4e-42, "locus_tag": "XP_007730102.1"}], ["input|c2|657822-662907|+|input.path1.gene178|", 4, {"name": "A1O3_01765", "genecluster": "NW_006912904_c4851748-4897645", "start": 4871728, "end": 4879570, "strand": "-", "annotation": "hypothetical_protein", "perc_ident": 44, "blastscore": 265, "perc_coverage": 28.453267162944584, "evalue": 2.7e-68, "locus_tag": "XP_007730098.1"}]]}], [{"accession": "NW_019716258", "cluster_label": "c414699-468033", "proteins": ["XP_023624365.1", "XP_023624366.1", "XP_023624367.1", "XP_023624368.1", "XP_023624369.1", "XP_023624370.1", "XP_023624371.1", "XP_023624372.1", "XP_023624373.1", "XP_023624374.1", "XP_023624375.1", "XP_023624376.1", "XP_023624377.1", "XP_023624378.1"], "description": "Ramularia collo-cygni strain URUG2 genome assembly, contig: RCC_scaffold04, whole genome shotgun sequence", "cluster_type": "NRPS,T1PKS", "tags": ["RCC_03307", "RCC_03308", "RCC_03309", "RCC_03310", "RCC_03311", "RCC_12216", "RCC_03313", "RCC_03314", "RCC_03315", "RCC_03316", "RCC_03317", "RCC_03318", "RCC_03319", "RCC_03320"]}, {"hits": 2, "core_gene_hits": 1, "blast_score": 431.0, "synteny_score": 0, "core_bonus": 3, "pairings": [["input|c2|653296-656734|-|input.path1.gene177|", 3, {"name": "RCC_03310", "genecluster": "NW_019716258_c414699-468033", "start": 423246, "end": 424630, "strand": "-", "annotation": "related_to_salicylate_1-monooxygenase_(flavoprotein_monooxygenase)", "perc_ident": 40, "blastscore": 220, "perc_coverage": 48.301329394387, "evalue": 5.5e-55, "locus_tag": "XP_023624368.1"}], ["input|c2|657822-662907|+|input.path1.gene178|", 4, {"name": "RCC_03313", "genecluster": "NW_019716258_c414699-468033", "start": 434700, "end": 448033, "strand": "-", "annotation": "related_to_polyketide_synthase", "perc_ident": 37, "blastscore": 211, "perc_coverage": 28.453267162944584, "evalue": 4.5e-52, "locus_tag": "XP_023624371.1"}]]}], [{"accession": "NC_036437", "cluster_label": "c2272631-2317900", "proteins": ["XP_023090784.1", "XP_023090785.1", "XP_023090786.1", "XP_001821373.1", "XP_001821374.1", "XP_023090787.1", "XP_023090788.1", "XP_023090789.1", "XP_023090790.1", "XP_023090791.1", "XP_023090792.1", "XP_023090793.1", "XP_001821382.1", "XP_001821383.1"], "description": "Aspergillus oryzae RIB40 DNA, chromosome 3", "cluster_type": "T1PKS", "tags": ["AO090023000870", "AO090023000871", "AO090023000872", "AO090023000874", "AO090023000875", "AO090023000876", "AO090023000877", "AO090023000878", "AO090023000879", "AO090023000880", "AO090023000881", "AO090023000882", "AO090023000883", "AO090023000884"]}, {"hits": 2, "core_gene_hits": 1, "blast_score": 421.0, "synteny_score": 0, "core_bonus": 3, "pairings": [["input|c2|651038-652466|+|input.path1.gene176|", 2, {"name": "AO090023000878", "genecluster": "NC_036437_c2272631-2317900", "start": 2299415, "end": 2300822, "strand": "-", "annotation": "", "perc_ident": 33, "blastscore": 103, "perc_coverage": 58.31062670299727, "evalue": 4.1e-20, "locus_tag": "XP_023090789.1"}], ["input|c2|657822-662907|+|input.path1.gene178|", 4, {"name": "AO090023000877", "genecluster": "NC_036437_c2272631-2317900", "start": 2291904, "end": 2298906, "strand": "+", "annotation": "", "perc_ident": 31, "blastscore": 318, "perc_coverage": 67.99007444168734, "evalue": 2.6e-84, "locus_tag": "XP_023090788.1"}]]}], [{"accession": "NW_017971438", "cluster_label": "c44388-67192", "proteins": ["XP_020119655.1", "XP_020119654.1", "XP_020119653.1", "XP_020119659.1", "XP_020119658.1", "XP_020119637.1"], "description": "Talaromyces atroroseus strain IBT 11181 chromosome Unknown scaffold_6, whole genome shotgun sequence", "cluster_type": "T1PKS", "tags": ["UA08_04988", "UA08_04989", "UA08_04990", "UA08_04991", "UA08_04992", "UA08_04993"]}, {"hits": 2, "core_gene_hits": 1, "blast_score": 414.0, "synteny_score": 0, "core_bonus": 3, "pairings": [["input|c2|651038-652466|+|input.path1.gene176|", 2, {"name": "UA08_04988", "genecluster": "NW_017971438_c44388-67192", "start": 44389, "end": 46803, "strand": "-", "annotation": "hypothetical_protein", "perc_ident": 32, "blastscore": 161, "perc_coverage": 93.18801089918256, "evalue": 1.3e-37, "locus_tag": "XP_020119655.1"}], ["input|c2|657822-662907|+|input.path1.gene178|", 4, {"name": "UA08_04992", "genecluster": "NW_017971438_c44388-67192", "start": 57695, "end": 65523, "strand": "+", "annotation": "hypothetical_protein", "perc_ident": 41, "blastscore": 253, "perc_coverage": 29.114971050454923, "evalue": 8e-65, "locus_tag": "XP_020119658.1"}]]}], [{"accession": "NW_020939749", "cluster_label": "c1903727-1956364", "proteins": ["XP_027611832.1", "XP_027611833.1", "XP_027611834.1", "XP_027611835.1", "XP_027611836.1", "XP_027611837.1", "XP_027611838.1", "XP_027611839.1", "XP_027611840.1", "XP_027611841.1", "XP_027611842.1", "XP_027611843.1", "XP_027611844.1", "XP_027611845.1", "XP_027611846.1"], "description": "Sparassis crispa DNA, contig_000002F, whole genome shotgun sequence", "cluster_type": "NRPS-like,T1PKS", "tags": ["SCP_0306410", "SCP_0306420", "SCP_0306430", "SCP_0306440", "SCP_0306450", "SCP_0306460", "SCP_0306470", "SCP_0306480", "SCP_0306490", "SCP_0306500", "SCP_0306510", "SCP_0306520", "SCP_0306530", "SCP_0306540", "SCP_0306550"]}, {"hits": 2, "core_gene_hits": 1, "blast_score": 409.0, "synteny_score": 0, "core_bonus": 3, "pairings": [["input|c2|651038-652466|+|input.path1.gene176|", 2, {"name": "SCP_0306500", "genecluster": "NW_020939749_c1903727-1956364", "start": 1937667, "end": 1939293, "strand": "-", "annotation": "O-methyltransferase_gedA", "perc_ident": 37, "blastscore": 117, "perc_coverage": 50.13623978201635, "evalue": 3.5e-24, "locus_tag": "XP_027611841.1"}], ["input|c2|657822-662907|+|input.path1.gene178|", 4, {"name": "SCP_0306480", "genecluster": "NW_020939749_c1903727-1956364", "start": 1923728, "end": 1930460, "strand": "-", "annotation": "Orsellinic_acid_synthase", "perc_ident": 41, "blastscore": 292, "perc_coverage": 32.919768403639374, "evalue": 1.6e-76, "locus_tag": "XP_027611839.1"}]]}], [{"accession": "NW_009276941", "cluster_label": "c357077-408070", "proteins": ["XP_009656782.1", "XP_009656783.1", "XP_009656784.1", "XP_009656785.1", "XP_009656786.1", "XP_009656787.1", "XP_009656788.1", "XP_009656789.1", "XP_009656790.1", "XP_009656791.1", "XP_009656792.1", "XP_009656793.1", "XP_009656794.1", "XP_009656795.1"], "description": "Verticillium dahliae VdLs.17 supercont1.26 genomic scaffold, whole genome shotgun sequence", "cluster_type": "NRPS-like,T1PKS", "tags": ["VDAG_09526", "VDAG_09527", "VDAG_09528", "VDAG_09529", "VDAG_09530", "VDAG_09531", "VDAG_09532", "VDAG_09533", "VDAG_09534", "VDAG_09535", "VDAG_09536", "VDAG_09537", "VDAG_09538", "VDAG_09539"]}, {"hits": 2, "core_gene_hits": 1, "blast_score": 401.0, "synteny_score": 0, "core_bonus": 3, "pairings": [["input|c2|651038-652466|+|input.path1.gene176|", 2, {"name": "VDAG_09529", "genecluster": "NW_009276941_c357077-408070", "start": 369374, "end": 371697, "strand": "+", "annotation": "uncharacterized_protein", "perc_ident": 36, "blastscore": 110, "perc_coverage": 56.94822888283378, "evalue": 4.3e-22, "locus_tag": "XP_009656785.1"}], ["input|c2|657822-662907|+|input.path1.gene178|", 4, {"name": "VDAG_09534", "genecluster": "NW_009276941_c357077-408070", "start": 381656, "end": 388070, "strand": "+", "annotation": "aflatoxin_biosynthesis_polyketide_synthase", "perc_ident": 32, "blastscore": 291, "perc_coverage": 56.07940446650124, "evalue": 4.5e-76, "locus_tag": "XP_009656790.1"}]]}]], "prefix": "general"}, {"region_number": 3, "total_hits": 2722, "ranking": [[{"accession": "NW_017264204", "cluster_label": "c354553-412140", "proteins": ["XP_018185228.1", "XP_018185229.1", "XP_018185230.1", "XP_018185231.1", "XP_018185232.1", "XP_018185233.1", "XP_018185234.1", "XP_018185235.1", "XP_018185236.1", "XP_018185237.1", "XP_018185238.1", "XP_018185239.1", "XP_018185240.1", "XP_018185241.1"], "description": "Xylona heveae TC161 unplaced genomic scaffold L228scaffold_12, whole genome shotgun sequence", "cluster_type": "NRPS", "tags": ["L228DRAFT_285614", "L228DRAFT_263536", "L228DRAFT_285616", "L228DRAFT_38475", "L228DRAFT_270998", "L228DRAFT_250742", "L228DRAFT_214607", "L228DRAFT_224294", "L228DRAFT_224297", "L228DRAFT_271002", "L228DRAFT_285622", "L228DRAFT_224304", "L228DRAFT_263546", "L228DRAFT_250755"]}, {"hits": 6, "core_gene_hits": 2, "blast_score": 2362.0, "synteny_score": 3, "core_bonus": 3, "pairings": [["input|c3|872749-873478|-|input.path1.gene222|", 1, {"name": "L228DRAFT_250742", "genecluster": "NW_017264204_c354553-412140", "start": 364938, "end": 366604, "strand": "-", "annotation": "putative_L-ornithine_5-monooxygenase", "perc_ident": 61, "blastscore": 253, "perc_coverage": 82.23140495867769, "evalue": 2.1e-65, "locus_tag": "XP_018185233.1"}], ["input|c3|874854-879375|-|input.path1.gene223|", 2, {"name": "L228DRAFT_214607", "genecluster": "NW_017264204_c354553-412140", "start": 368332, "end": 372942, "strand": "-", "annotation": "leptomycin_B_resistance_protein_pmd1", "perc_ident": 43, "blastscore": 937, "perc_coverage": 119.70534069981585, "evalue": 1.4e-270, "locus_tag": "XP_018185234.1"}], ["input|c3|882491-885204|+|input.path1.gene224|", 3, {"name": "L228DRAFT_224294", "genecluster": "NW_017264204_c354553-412140", "start": 374554, "end": 392140, "strand": "+", "annotation": "nonribosomal_peptide_synthetase_2", "perc_ident": 38, "blastscore": 231, "perc_coverage": 59.78062157221207, "evalue": 2.5e-58, "locus_tag": "XP_018185235.1"}], ["input|c3|888433-889865|+|input.path1.gene225|", 4, {"name": "L228DRAFT_224294", "genecluster": "NW_017264204_c354553-412140", "start": 374554, "end": 392140, "strand": "+", "annotation": "nonribosomal_peptide_synthetase_2", "perc_ident": 38, "blastscore": 227, "perc_coverage": 107.32394366197182, "evalue": 2.4e-57, "locus_tag": "XP_018185235.1"}], ["input|c3|895805-897856|+|input.path1.gene226|", 5, {"name": "L228DRAFT_224294", "genecluster": "NW_017264204_c354553-412140", "start": 374554, "end": 392140, "strand": "+", "annotation": "nonribosomal_peptide_synthetase_2", "perc_ident": 36, "blastscore": 285, "perc_coverage": 101.57170923379175, "evalue": 1e-74, "locus_tag": "XP_018185235.1"}], ["input|c3|900361-903208|+|input.path1.gene228|", 7, {"name": "L228DRAFT_224297", "genecluster": "NW_017264204_c354553-412140", "start": 392649, "end": 393847, "strand": "+", "annotation": "Per1-like_protein", "perc_ident": 71, "blastscore": 429, "perc_coverage": 52.976190476190474, "evalue": 4.4e-118, "locus_tag": "XP_018185236.1"}]]}], [{"accession": "CP051139", "cluster_label": "c1539386-1594036", "proteins": ["QIW95144.1", "QIW95145.1", "QIW95146.1", "QIW95147.1", "QIW95148.1", "QIW95149.1", "QIW95150.1", "QIW95151.1", "QIW95152.1", "QIW95153.1", "QIW95154.1", "QIW95155.1", "QIW95156.1", "QIW95157.1", "QIW95158.1", "QIW95159.1"], "description": "Peltaster fructicola strain LNHT1506 chromosome 1", "cluster_type": "NRPS", "tags": ["AMS68_000662", "AMS68_000663", "AMS68_000664", "AMS68_000665", "AMS68_000666", "AMS68_000667", "AMS68_000668", "AMS68_000669", "AMS68_000670", "AMS68_000671", "AMS68_000672", "AMS68_000673", "AMS68_000674", "AMS68_000675", "AMS68_000676", "AMS68_000677"]}, {"hits": 5, "core_gene_hits": 1, "blast_score": 1664.0, "synteny_score": 3, "core_bonus": 3, "pairings": [["input|c3|869589-870835|-|input.path1.gene221|", 0, {"name": "AMS68_000676", "genecluster": "CP051139_c1539386-1594036", "start": 1587226, "end": 1590066, "strand": "+", "annotation": "hypothetical_protein", "perc_ident": 71, "blastscore": 260, "perc_coverage": 73.38403041825094, "evalue": 1.9e-67, "locus_tag": "QIW95158.1"}], ["input|c3|872749-873478|-|input.path1.gene222|", 1, {"name": "AMS68_000673", "genecluster": "CP051139_c1539386-1594036", "start": 1580056, "end": 1581534, "strand": "+", "annotation": "hypothetical_protein", "perc_ident": 53, "blastscore": 220, "perc_coverage": 94.21487603305785, "evalue": 2e-55, "locus_tag": "QIW95155.1"}], ["input|c3|874854-879375|-|input.path1.gene223|", 2, {"name": "AMS68_000672", "genecluster": "CP051139_c1539386-1594036", "start": 1575205, "end": 1579151, "strand": "+", "annotation": "hypothetical_protein", "perc_ident": 38, "blastscore": 709, "perc_coverage": 115.10128913443832, "evalue": 4.8e-202, "locus_tag": "QIW95154.1"}], ["input|c3|882491-885204|+|input.path1.gene224|", 3, {"name": "AMS68_000671", "genecluster": "CP051139_c1539386-1594036", "start": 1559387, "end": 1574036, "strand": "-", "annotation": "hypothetical_protein", "perc_ident": 35, "blastscore": 205, "perc_coverage": 60.51188299817185, "evalue": 1.9e-50, "locus_tag": "QIW95153.1"}], ["input|c3|895805-897856|+|input.path1.gene226|", 5, {"name": "AMS68_000671", "genecluster": "CP051139_c1539386-1594036", "start": 1559387, "end": 1574036, "strand": "-", "annotation": "hypothetical_protein", "perc_ident": 36, "blastscore": 270, "perc_coverage": 100.0, "evalue": 2.7e-70, "locus_tag": "QIW95153.1"}]]}], [{"accession": "NW_022474218", "cluster_label": "c481115-535740", "proteins": ["XP_031865181.1", "XP_031865182.1", "XP_031865183.1", "XP_031865184.1", "XP_031865185.1", "XP_031865186.1", "XP_031865187.1", "XP_031865188.1", "XP_031865189.1", "XP_031865190.1", "XP_031865191.1", "XP_031865192.1", "XP_031865193.1", "XP_031865194.1"], "description": "Venustampulla echinocandica strain BP 5553 chromosome Unknown scaffold_13, whole genome shotgun sequence", "cluster_type": "NRPS", "tags": ["BP5553_10150", "BP5553_10151", "BP5553_10152", "BP5553_10153", "BP5553_10154", "BP5553_10155", "BP5553_10156", "BP5553_10157", "BP5553_10158", "BP5553_10159", "BP5553_10160", "BP5553_10161", "BP5553_10162", "BP5553_10163"]}, {"hits": 4, "core_gene_hits": 2, "blast_score": 1356.0, "synteny_score": 3, "core_bonus": 3, "pairings": [["input|c3|872749-873478|-|input.path1.gene222|", 1, {"name": "BP5553_10161", "genecluster": "NW_022474218_c481115-535740", "start": 524773, "end": 526507, "strand": "+", "annotation": "uncharacterized_protein", "perc_ident": 51, "blastscore": 181, "perc_coverage": 78.51239669421489, "evalue": 1e-43, "locus_tag": "XP_031865192.1"}], ["input|c3|874854-879375|-|input.path1.gene223|", 2, {"name": "BP5553_10160", "genecluster": "NW_022474218_c481115-535740", "start": 517761, "end": 521932, "strand": "+", "annotation": "uncharacterized_protein", "perc_ident": 40, "blastscore": 792, "perc_coverage": 114.64088397790056, "evalue": 4.3e-227, "locus_tag": "XP_031865191.1"}], ["input|c3|882491-885204|+|input.path1.gene224|", 3, {"name": "BP5553_10159", "genecluster": "NW_022474218_c481115-535740", "start": 501116, "end": 515740, "strand": "-", "annotation": "uncharacterized_protein", "perc_ident": 36, "blastscore": 230, "perc_coverage": 66.36197440585009, "evalue": 3.3e-58, "locus_tag": "XP_031865190.1"}], ["input|c3|888433-889865|+|input.path1.gene225|", 4, {"name": "BP5553_10159", "genecluster": "NW_022474218_c481115-535740", "start": 501116, "end": 515740, "strand": "-", "annotation": "uncharacterized_protein", "perc_ident": 32, "blastscore": 153, "perc_coverage": 89.29577464788733, "evalue": 3.3e-35, "locus_tag": "XP_031865190.1"}]]}], [{"accession": "CM000590", "cluster_label": "c2613642-2668705", "proteins": ["KNB04267.1", "KNB04268.1", "KNB04269.1", "KNB04270.1", "KNB04271.1", "KNB04272.1", "KNB04273.1", "KNB04274.1", "KNB04275.1", "KNB04277.1", "KNB04276.1", "KNB04278.1", "KNB04279.1", "KNB04280.1", "KNB04281.1", "KNB06707.1", "KNB06710.1", "KNB06709.1", "KNB06708.1", "KNB06711.1", "KNB06712.1"], "description": "Fusarium oxysporum f. sp. lycopersici 4287 chromosome 2, whole genome shotgun sequence", "cluster_type": "NRPS", "tags": ["FOXG_06445", "FOXG_06446", "FOXG_19249", "FOXG_06447", "FOXG_06447_KNB04271.1", "FOXG_19250", "FOXG_19251", "FOXG_06448", "FOXG_06448_KNB04275.1", "FOXG_06448_KNB04277.1", "FOXG_06448_KNB04276.1", "FOXG_06449", "FOXG_06450", "FOXG_06451", "FOXG_19252", "FOXG_08175", "FOXG_08176_KNB06710.1", "FOXG_08176_KNB06709.1", "FOXG_08176", "FOXG_08177", "FOXG_08178"]}, {"hits": 4, "core_gene_hits": 2, "blast_score": 2062.0, "synteny_score": 2, "core_bonus": 3, "pairings": [["input|c3|872749-873478|-|input.path1.gene222|", 1, {"name": "FOXG_06447", "genecluster": "CM000590_c2613642-2668705", "start": 2624679, "end": 2626408, "strand": "-", "annotation": "L-ornithine_N5-oxygenase", "perc_ident": 58, "blastscore": 227, "perc_coverage": 78.51239669421489, "evalue": 2.1e-57, "locus_tag": "KNB04270.1"}], ["input|c3|872749-873478|-|input.path1.gene222|", 1, {"name": "FOXG_06447_KNB04271.1", "genecluster": "CM000590_c2613642-2668705", "start": 2624747, "end": 2626408, "strand": "-", "annotation": "L-ornithine_N5-oxygenase", "perc_ident": 58, "blastscore": 227, "perc_coverage": 78.51239669421489, "evalue": 2.1e-57, "locus_tag": "KNB04271.1"}], ["input|c3|882491-885204|+|input.path1.gene224|", 3, {"name": "FOXG_06448", "genecluster": "CM000590_c2613642-2668705", "start": 2633643, "end": 2645694, "strand": "+", "annotation": "hypothetical_protein", "perc_ident": 36, "blastscore": 204, "perc_coverage": 62.15722120658135, "evalue": 2.5e-50, "locus_tag": "KNB04274.1"}], ["input|c3|882491-885204|+|input.path1.gene224|", 3, {"name": "FOXG_06448_KNB04275.1", "genecluster": "CM000590_c2613642-2668705", "start": 2633718, "end": 2645694, "strand": "+", "annotation": "hypothetical_protein", "perc_ident": 36, "blastscore": 204, "perc_coverage": 62.15722120658135, "evalue": 2.5e-50, "locus_tag": "KNB04275.1"}], ["input|c3|882491-885204|+|input.path1.gene224|", 3, {"name": "FOXG_06448_KNB04277.1", "genecluster": "CM000590_c2613642-2668705", "start": 2633961, "end": 2645694, "strand": "+", "annotation": "hypothetical_protein", "perc_ident": 36, "blastscore": 204, "perc_coverage": 62.15722120658135, "evalue": 2.5e-50, "locus_tag": "KNB04277.1"}], ["input|c3|882491-885204|+|input.path1.gene224|", 3, {"name": "FOXG_06448_KNB04276.1", "genecluster": "CM000590_c2613642-2668705", "start": 2633961, "end": 2645694, "strand": "+", "annotation": "hypothetical_protein", "perc_ident": 36, "blastscore": 204, "perc_coverage": 62.15722120658135, "evalue": 2.5e-50, "locus_tag": "KNB04276.1"}], ["input|c3|888433-889865|+|input.path1.gene225|", 4, {"name": "FOXG_06448", "genecluster": "CM000590_c2613642-2668705", "start": 2633643, "end": 2645694, "strand": "+", "annotation": "hypothetical_protein", "perc_ident": 33, "blastscore": 141, "perc_coverage": 92.67605633802816, "evalue": 2.2e-31, "locus_tag": "KNB04274.1"}], ["input|c3|888433-889865|+|input.path1.gene225|", 4, {"name": "FOXG_06448_KNB04275.1", "genecluster": "CM000590_c2613642-2668705", "start": 2633718, "end": 2645694, "strand": "+", "annotation": "hypothetical_protein", "perc_ident": 33, "blastscore": 141, "perc_coverage": 92.67605633802816, "evalue": 2.2e-31, "locus_tag": "KNB04275.1"}], ["input|c3|888433-889865|+|input.path1.gene225|", 4, {"name": "FOXG_06448_KNB04277.1", "genecluster": "CM000590_c2613642-2668705", "start": 2633961, "end": 2645694, "strand": "+", "annotation": "hypothetical_protein", "perc_ident": 33, "blastscore": 141, "perc_coverage": 92.67605633802816, "evalue": 2.2e-31, "locus_tag": "KNB04277.1"}], ["input|c3|888433-889865|+|input.path1.gene225|", 4, {"name": "FOXG_06448_KNB04276.1", "genecluster": "CM000590_c2613642-2668705", "start": 2633961, "end": 2645694, "strand": "+", "annotation": "hypothetical_protein", "perc_ident": 33, "blastscore": 141, "perc_coverage": 92.67605633802816, "evalue": 2.2e-31, "locus_tag": "KNB04276.1"}], ["input|c3|895805-897856|+|input.path1.gene226|", 5, {"name": "FOXG_06449", "genecluster": "CM000590_c2613642-2668705", "start": 2645934, "end": 2648705, "strand": "+", "annotation": "hypothetical_protein", "perc_ident": 31, "blastscore": 228, "perc_coverage": 100.0, "evalue": 1.2e-57, "locus_tag": "KNB04278.1"}]]}], [{"accession": "NC_030987", "cluster_label": "c2613642-2668705", "proteins": ["XP_018242312.1", "XP_018242313.1", "XP_018242314.1", "XP_018242315.1", "XP_018242316.1", "XP_018242317.1", "XP_018242318.1", "XP_018242319.1", "XP_018242320.1", "XP_018242322.1", "XP_018242321.1", "XP_018242323.1", "XP_018242324.1", "XP_018242325.1", "XP_018242326.1", "XP_018244752.1", "XP_018244755.1", "XP_018244754.1", "XP_018244753.1", "XP_018244756.1", "XP_018244757.1"], "description": "Fusarium oxysporum f. sp. lycopersici 4287 chromosome 2, whole genome shotgun sequence", "cluster_type": "NRPS", "tags": ["FOXG_06445", "FOXG_06446", "FOXG_19249", "FOXG_06447", "FOXG_06447_XP_018242316.1", "FOXG_19250", "FOXG_19251", "FOXG_06448", "FOXG_06448_XP_018242320.1", "FOXG_06448_XP_018242322.1", "FOXG_06448_XP_018242321.1", "FOXG_06449", "FOXG_06450", "FOXG_06451", "FOXG_19252", "FOXG_08175", "FOXG_08176_XP_018244755.1", "FOXG_08176_XP_018244754.1", "FOXG_08176", "FOXG_08177", "FOXG_08178"]}, {"hits": 4, "core_gene_hits": 2, "blast_score": 2062.0, "synteny_score": 2, "core_bonus": 3, "pairings": [["input|c3|872749-873478|-|input.path1.gene222|", 1, {"name": "FOXG_06447", "genecluster": "NC_030987_c2613642-2668705", "start": 2624679, "end": 2626408, "strand": "-", "annotation": "L-ornithine_N5-oxygenase", "perc_ident": 58, "blastscore": 227, "perc_coverage": 78.51239669421489, "evalue": 2.1e-57, "locus_tag": "XP_018242315.1"}], ["input|c3|872749-873478|-|input.path1.gene222|", 1, {"name": "FOXG_06447_XP_018242316.1", "genecluster": "NC_030987_c2613642-2668705", "start": 2624747, "end": 2626408, "strand": "-", "annotation": "L-ornithine_N5-oxygenase", "perc_ident": 58, "blastscore": 227, "perc_coverage": 78.51239669421489, "evalue": 2.1e-57, "locus_tag": "XP_018242316.1"}], ["input|c3|882491-885204|+|input.path1.gene224|", 3, {"name": "FOXG_06448", "genecluster": "NC_030987_c2613642-2668705", "start": 2633643, "end": 2645694, "strand": "+", "annotation": "hypothetical_protein", "perc_ident": 36, "blastscore": 204, "perc_coverage": 62.15722120658135, "evalue": 2.5e-50, "locus_tag": "XP_018242319.1"}], ["input|c3|882491-885204|+|input.path1.gene224|", 3, {"name": "FOXG_06448_XP_018242320.1", "genecluster": "NC_030987_c2613642-2668705", "start": 2633718, "end": 2645694, "strand": "+", "annotation": "hypothetical_protein", "perc_ident": 36, "blastscore": 204, "perc_coverage": 62.15722120658135, "evalue": 2.5e-50, "locus_tag": "XP_018242320.1"}], ["input|c3|882491-885204|+|input.path1.gene224|", 3, {"name": "FOXG_06448_XP_018242322.1", "genecluster": "NC_030987_c2613642-2668705", "start": 2633961, "end": 2645694, "strand": "+", "annotation": "hypothetical_protein", "perc_ident": 36, "blastscore": 204, "perc_coverage": 62.15722120658135, "evalue": 2.5e-50, "locus_tag": "XP_018242322.1"}], ["input|c3|882491-885204|+|input.path1.gene224|", 3, {"name": "FOXG_06448_XP_018242321.1", "genecluster": "NC_030987_c2613642-2668705", "start": 2633961, "end": 2645694, "strand": "+", "annotation": "hypothetical_protein", "perc_ident": 36, "blastscore": 204, "perc_coverage": 62.15722120658135, "evalue": 2.5e-50, "locus_tag": "XP_018242321.1"}], ["input|c3|888433-889865|+|input.path1.gene225|", 4, {"name": "FOXG_06448", "genecluster": "NC_030987_c2613642-2668705", "start": 2633643, "end": 2645694, "strand": "+", "annotation": "hypothetical_protein", "perc_ident": 33, "blastscore": 141, "perc_coverage": 92.67605633802816, "evalue": 2.2e-31, "locus_tag": "XP_018242319.1"}], ["input|c3|888433-889865|+|input.path1.gene225|", 4, {"name": "FOXG_06448_XP_018242320.1", "genecluster": "NC_030987_c2613642-2668705", "start": 2633718, "end": 2645694, "strand": "+", "annotation": "hypothetical_protein", "perc_ident": 33, "blastscore": 141, "perc_coverage": 92.67605633802816, "evalue": 2.2e-31, "locus_tag": "XP_018242320.1"}], ["input|c3|888433-889865|+|input.path1.gene225|", 4, {"name": "FOXG_06448_XP_018242322.1", "genecluster": "NC_030987_c2613642-2668705", "start": 2633961, "end": 2645694, "strand": "+", "annotation": "hypothetical_protein", "perc_ident": 33, "blastscore": 141, "perc_coverage": 92.67605633802816, "evalue": 2.2e-31, "locus_tag": "XP_018242322.1"}], ["input|c3|888433-889865|+|input.path1.gene225|", 4, {"name": "FOXG_06448_XP_018242321.1", "genecluster": "NC_030987_c2613642-2668705", "start": 2633961, "end": 2645694, "strand": "+", "annotation": "hypothetical_protein", "perc_ident": 33, "blastscore": 141, "perc_coverage": 92.67605633802816, "evalue": 2.2e-31, "locus_tag": "XP_018242321.1"}], ["input|c3|895805-897856|+|input.path1.gene226|", 5, {"name": "FOXG_06449", "genecluster": "NC_030987_c2613642-2668705", "start": 2645934, "end": 2648705, "strand": "+", "annotation": "hypothetical_protein", "perc_ident": 31, "blastscore": 228, "perc_coverage": 100.0, "evalue": 1.2e-57, "locus_tag": "XP_018242323.1"}]]}], [{"accession": "NW_001939252", "cluster_label": "c607119-653701", "proteins": ["XP_001938606.1", "XP_001938607.1", "XP_001938608.1", "XP_001938609.1", "XP_001938610.1", "XP_001938611.1", "XP_001938612.1", "XP_001938613.1", "XP_001938614.1", "XP_001938615.1", "XP_001938616.1", "XP_001938617.1", "XP_001938618.1"], "description": "Pyrenophora tritici-repentis Pt-1C-BFP supercont1.9, whole genome shotgun sequence", "cluster_type": "NRPS", "tags": ["PTRG_08274", "PTRG_08275", "PTRG_08276", "PTRG_08277", "PTRG_08278", "PTRG_08279", "PTRG_08280", "PTRG_08281", "PTRG_08282", "PTRG_08283", "PTRG_08284", "PTRG_08285", "PTRG_08286"]}, {"hits": 4, "core_gene_hits": 1, "blast_score": 1943.0, "synteny_score": 3, "core_bonus": 3, "pairings": [["input|c3|872749-873478|-|input.path1.gene222|", 1, {"name": "PTRG_08274", "genecluster": "NW_001939252_c607119-653701", "start": 608720, "end": 610433, "strand": "-", "annotation": "L-ornithine_5-monooxygenase_(L-ornithine_N(5)-oxygenase)", "perc_ident": 78, "blastscore": 363, "perc_coverage": 94.62809917355372, "evalue": 1.9e-98, "locus_tag": "XP_001938606.1"}], ["input|c3|874854-879375|-|input.path1.gene223|", 2, {"name": "PTRG_08275", "genecluster": "NW_001939252_c607119-653701", "start": 611856, "end": 616104, "strand": "-", "annotation": "leptomycin_B_resistance_protein_pmd1", "perc_ident": 55, "blastscore": 1225, "perc_coverage": 120.44198895027624, "evalue": 0.0, "locus_tag": "XP_001938607.1"}], ["input|c3|888433-889865|+|input.path1.gene225|", 4, {"name": "PTRG_08278", "genecluster": "NW_001939252_c607119-653701", "start": 627120, "end": 631429, "strand": "+", "annotation": "gramicidin_S_synthetase_1", "perc_ident": 33, "blastscore": 175, "perc_coverage": 94.64788732394366, "evalue": 8.1e-42, "locus_tag": "XP_001938610.1"}], ["input|c3|895805-897856|+|input.path1.gene226|", 5, {"name": "PTRG_08279", "genecluster": "NW_001939252_c607119-653701", "start": 632022, "end": 633701, "strand": "+", "annotation": "peptide_synthetase", "perc_ident": 44, "blastscore": 180, "perc_coverage": 44.20432220039292, "evalue": 6.2e-43, "locus_tag": "XP_001938611.1"}]]}], [{"accession": "NW_019716256", "cluster_label": "c1521806-1576138", "proteins": ["XP_023623194.1", "XP_023623195.1", "XP_023623196.1", "XP_023623197.1", "XP_023623198.1", "XP_023623199.1", "XP_023623200.1", "XP_023623201.1", "XP_023623202.1", "XP_023623203.1", "XP_023623204.1", "XP_023623205.1", "XP_023623206.1"], "description": "Ramularia collo-cygni strain URUG2 genome assembly, contig: RCC_scaffold02, whole genome shotgun sequence", "cluster_type": "NRPS", "tags": ["RCC_02143", "RCC_02144", "RCC_02145", "RCC_02146", "RCC_02147", "RCC_02148", "RCC_02149", "RCC_02150", "RCC_02151", "RCC_02152", "RCC_02153", "RCC_02154", "RCC_02155"]}, {"hits": 4, "core_gene_hits": 1, "blast_score": 1486.0, "synteny_score": 3, "core_bonus": 3, "pairings": [["input|c3|872749-873478|-|input.path1.gene222|", 1, {"name": "RCC_02145", "genecluster": "NW_019716256_c1521806-1576138", "start": 1533201, "end": 1534798, "strand": "-", "annotation": "related_to_L-ornithine_N5-oxygenase_SidA", "perc_ident": 54, "blastscore": 230, "perc_coverage": 94.21487603305785, "evalue": 1.4e-58, "locus_tag": "XP_023623196.1"}], ["input|c3|874854-879375|-|input.path1.gene223|", 2, {"name": "RCC_02146", "genecluster": "NW_019716256_c1521806-1576138", "start": 1535776, "end": 1539884, "strand": "-", "annotation": "related_to_multidrug_resistance_protein", "perc_ident": 38, "blastscore": 737, "perc_coverage": 116.29834254143647, "evalue": 1.6e-210, "locus_tag": "XP_023623197.1"}], ["input|c3|882491-885204|+|input.path1.gene224|", 3, {"name": "RCC_02147", "genecluster": "NW_019716256_c1521806-1576138", "start": 1541328, "end": 1556357, "strand": "+", "annotation": "related_to_non-ribosomal_peptide_synthetase", "perc_ident": 36, "blastscore": 225, "perc_coverage": 66.91042047531994, "evalue": 1.1e-56, "locus_tag": "XP_023623198.1"}], ["input|c3|895805-897856|+|input.path1.gene226|", 5, {"name": "RCC_02147", "genecluster": "NW_019716256_c1521806-1576138", "start": 1541328, "end": 1556357, "strand": "+", "annotation": "related_to_non-ribosomal_peptide_synthetase", "perc_ident": 36, "blastscore": 294, "perc_coverage": 102.55402750491159, "evalue": 2.9e-77, "locus_tag": "XP_023623198.1"}]]}], [{"accession": "NW_020194477", "cluster_label": "c737075-791773", "proteins": ["XP_024720263.1", "XP_024720264.1", "XP_024720265.1", "XP_024720266.1", "XP_024720267.1", "XP_024720268.1", "XP_024720269.1", "XP_024720270.1", "XP_024720271.1", "XP_024720272.1", "XP_024720273.1", "XP_024720274.1"], "description": "Amorphotheca resinae ATCC 22711 unplaced genomic scaffold M430scaffold_7, whole genome shotgun sequence", "cluster_type": "NRPS", "tags": ["M430DRAFT_51103", "M430DRAFT_35432", "M430DRAFT_141112", "M430DRAFT_122392", "M430DRAFT_28506", "M430DRAFT_141120", "M430DRAFT_141123", "M430DRAFT_35437", "M430DRAFT_122405", "M430DRAFT_103708", "M430DRAFT_122409", "M430DRAFT_103138"]}, {"hits": 4, "core_gene_hits": 1, "blast_score": 1444.0, "synteny_score": 3, "core_bonus": 3, "pairings": [["input|c3|872749-873478|-|input.path1.gene222|", 1, {"name": "M430DRAFT_141112", "genecluster": "NW_020194477_c737075-791773", "start": 746947, "end": 748845, "strand": "-", "annotation": "hypothetical_protein", "perc_ident": 56, "blastscore": 182, "perc_coverage": 73.96694214876032, "evalue": 4.5e-44, "locus_tag": "XP_024720265.1"}], ["input|c3|874854-879375|-|input.path1.gene223|", 2, {"name": "M430DRAFT_122392", "genecluster": "NW_020194477_c737075-791773", "start": 750929, "end": 755086, "strand": "-", "annotation": "hypothetical_protein", "perc_ident": 41, "blastscore": 803, "perc_coverage": 114.1804788213628, "evalue": 2.4e-230, "locus_tag": "XP_024720266.1"}], ["input|c3|882491-885204|+|input.path1.gene224|", 3, {"name": "M430DRAFT_28506", "genecluster": "NW_020194477_c737075-791773", "start": 757076, "end": 771773, "strand": "+", "annotation": "hypothetical_protein", "perc_ident": 37, "blastscore": 240, "perc_coverage": 67.27605118829982, "evalue": 5.4e-61, "locus_tag": "XP_024720267.1"}], ["input|c3|895805-897856|+|input.path1.gene226|", 5, {"name": "M430DRAFT_28506", "genecluster": "NW_020194477_c737075-791773", "start": 757076, "end": 771773, "strand": "+", "annotation": "hypothetical_protein", "perc_ident": 32, "blastscore": 219, "perc_coverage": 102.55402750491159, "evalue": 9.2e-55, "locus_tag": "XP_024720267.1"}]]}], [{"accession": "NZ_CP046621", "cluster_label": "c2054103-2144309", "proteins": ["WP_157191947.1", "WP_157191948.1", "WP_157191949.1", "WP_157191950.1", "WP_157191951.1", "WP_157191952.1", "WP_157191953.1", "WP_157191954.1", "WP_157191955.1", "WP_157191956.1", "WP_157191957.1", "WP_038609386.1", "WP_157191958.1", "WP_157191959.1", "WP_157191960.1", "WP_157191961.1", "WP_157191962.1", "WP_157191963.1", "WP_157191964.1", "WP_157191965.1", "WP_157191966.1", "WP_157194710.1", "WP_157191967.1", "WP_157191968.1", "WP_157191969.1", "WP_157191970.1", "WP_157191971.1", "WP_157191972.1", "WP_157191973.1", "WP_157191974.1", "WP_157191975.1", "WP_157191976.1", "WP_157191977.1", "WP_157191978.1", "WP_157191979.1", "WP_157191980.1", "WP_157191981.1", "WP_157191982.1", "WP_157191983.1", "WP_157191984.1", "WP_157191985.1", "WP_157191986.1", "WP_157191987.1", "WP_157191988.1", "WP_157191989.1", "WP_038609548.1", "WP_038609551.1"], "description": "Pseudomonas alkylphenolica strain Neo chromosome, complete genome", "cluster_type": "NRPS", "tags": ["GPJ81_RS09520", "GPJ81_RS09525", "GPJ81_RS09530", "GPJ81_RS09535", "GPJ81_RS09540", "GPJ81_RS09545", "GPJ81_RS09550", "GPJ81_RS09555", "GPJ81_RS09560", "GPJ81_RS09565", "GPJ81_RS09570", "GPJ81_RS09575", "GPJ81_RS09580", "GPJ81_RS09585", "GPJ81_RS09590", "GPJ81_RS09595", "GPJ81_RS09600", "GPJ81_RS09605", "GPJ81_RS09610", "GPJ81_RS09615", "GPJ81_RS09620", "GPJ81_RS09625", "GPJ81_RS09630", "GPJ81_RS09635", "GPJ81_RS09640", "GPJ81_RS09645", "GPJ81_RS09650", "GPJ81_RS09655", "GPJ81_RS09660", "GPJ81_RS09665", "GPJ81_RS09670", "GPJ81_RS09675", "GPJ81_RS09680", "GPJ81_RS09685", "GPJ81_RS09690", "GPJ81_RS09695", "GPJ81_RS09700", "GPJ81_RS09705", "GPJ81_RS09710", "GPJ81_RS09715", "GPJ81_RS09720", "GPJ81_RS09725", "GPJ81_RS09730", "GPJ81_RS09735", "GPJ81_RS09740", "GPJ81_RS09745", "GPJ81_RS09750"]}, {"hits": 4, "core_gene_hits": 2, "blast_score": 805.0, "synteny_score": 2, "core_bonus": 3, "pairings": [["input|c3|872749-873478|-|input.path1.gene222|", 1, {"name": "GPJ81_RS09680", "genecluster": "NZ_CP046621_c2054103-2144309", "start": 2130257, "end": 2131591, "strand": "-", "annotation": "SidA/IucD/PvdA_family_monooxygenase", "perc_ident": 42, "blastscore": 147, "perc_coverage": 73.14049586776859, "evalue": 2.1e-33, "locus_tag": "WP_157191977.1"}], ["input|c3|874854-879375|-|input.path1.gene223|", 2, {"name": "GPJ81_RS09545", "genecluster": "NZ_CP046621_c2054103-2144309", "start": 2058875, "end": 2060734, "strand": "+", "annotation": "ATP-binding_cassette_domain-containing_protein", "perc_ident": 39, "blastscore": 155, "perc_coverage": 22.007366482504604, "evalue": 4.5e-35, "locus_tag": "WP_157191952.1"}], ["input|c3|882491-885204|+|input.path1.gene224|", 3, {"name": "GPJ81_RS09640", "genecluster": "NZ_CP046621_c2054103-2144309", "start": 2074034, "end": 2081776, "strand": "+", "annotation": "amino_acid_adenylation_domain-containing_protein", "perc_ident": 31, "blastscore": 135, "perc_coverage": 65.26508226691043, "evalue": 1.9e-29, "locus_tag": "WP_157191969.1"}], ["input|c3|888433-889865|+|input.path1.gene225|", 4, {"name": "GPJ81_RS09645", "genecluster": "NZ_CP046621_c2054103-2144309", "start": 2081769, "end": 2094167, "strand": "+", "annotation": "amino_acid_adenylation_domain-containing_protein", "perc_ident": 36, "blastscore": 125, "perc_coverage": 70.70422535211267, "evalue": 9.6e-27, "locus_tag": "WP_157191970.1"}], ["input|c3|888433-889865|+|input.path1.gene225|", 4, {"name": "GPJ81_RS09650", "genecluster": "NZ_CP046621_c2054103-2144309", "start": 2094170, "end": 2097520, "strand": "+", "annotation": "amino_acid_adenylation_domain-containing_protein", "perc_ident": 37, "blastscore": 124, "perc_coverage": 67.6056338028169, "evalue": 2.1e-26, "locus_tag": "WP_157191971.1"}], ["input|c3|888433-889865|+|input.path1.gene225|", 4, {"name": "GPJ81_RS09655", "genecluster": "NZ_CP046621_c2054103-2144309", "start": 2097535, "end": 2108589, "strand": "+", "annotation": "amino_acid_adenylation_domain-containing_protein", "perc_ident": 44, "blastscore": 119, "perc_coverage": 46.76056338028169, "evalue": 5.3e-25, "locus_tag": "WP_157191972.1"}]]}], [{"accession": "NZ_VNJK01000001", "cluster_label": "c2614574-2704845", "proteins": ["WP_144990338.1", "WP_186786016.1", "WP_186786017.1", "WP_144990344.1", "WP_144990346.1", "WP_144990348.1", "WP_144990351.1", "WP_144990353.1", "WP_144990355.1", "WP_144990357.1", "WP_144990359.1", "WP_144991800.1", "WP_144991801.1", "WP_144990361.1", "WP_144990363.1", "WP_144990365.1", "WP_144991802.1", "WP_144991803.1", "WP_144990367.1", "WP_186786018.1", "WP_144990369.1", "WP_144990371.1", "WP_186786101.1", "FPZ44_RS11740", "WP_186786019.1", "WP_144990377.1", "WP_144990379.1", "WP_144990381.1", "WP_144990383.1", "WP_144990385.1", "WP_144990387.1", "WP_144990389.1", "WP_144990391.1", "WP_144990393.1", "WP_144990395.1", "WP_144990397.1", "WP_144990400.1", "WP_144990402.1", "WP_144990404.1", "WP_144990406.1", "WP_144990408.1", "WP_186786020.1", "WP_144990412.1", "WP_144990414.1", "WP_186786021.1", "WP_144990418.1", "WP_144990419.1", "WP_144990421.1", "WP_144990423.1", "WP_186786022.1", "WP_144991805.1", "WP_186786102.1", "WP_144990429.1", "WP_144990432.1", "WP_144990434.1", "WP_144990436.1", "WP_144990438.1", "WP_186786023.1", "WP_144990442.1", "WP_144990444.1", "WP_186786024.1", "FPZ44_RS11930"], "description": "Paenibacillus sp. N4 contig1, whole genome shotgun sequence", "cluster_type": "NRPS", "tags": ["FPZ44_RS11625", "FPZ44_RS11630", "FPZ44_RS11635", "FPZ44_RS11640", "FPZ44_RS11645", "FPZ44_RS11650", "FPZ44_RS11655", "FPZ44_RS11660", "FPZ44_RS11665", "FPZ44_RS11670", "FPZ44_RS11675", "FPZ44_RS11680", "FPZ44_RS11685", "FPZ44_RS11690", "FPZ44_RS11695", "FPZ44_RS11700", "FPZ44_RS11705", "FPZ44_RS11710", "FPZ44_RS11715", "FPZ44_RS11720", "FPZ44_RS11725", "FPZ44_RS11730", "FPZ44_RS11735", "FPZ44_RS11740", "FPZ44_RS11745", "FPZ44_RS11750", "FPZ44_RS11755", "FPZ44_RS11760", "FPZ44_RS11765", "FPZ44_RS11770", "FPZ44_RS11775", "FPZ44_RS11780", "FPZ44_RS11785", "FPZ44_RS11790", "FPZ44_RS11795", "FPZ44_RS11800", "FPZ44_RS11805", "FPZ44_RS11810", "FPZ44_RS11815", "FPZ44_RS11820", "FPZ44_RS11825", "FPZ44_RS11830", "FPZ44_RS11835", "FPZ44_RS11840", "FPZ44_RS11845", "FPZ44_RS11850", "FPZ44_RS11855", "FPZ44_RS11860", "FPZ44_RS11865", "FPZ44_RS11870", "FPZ44_RS11875", "FPZ44_RS11880", "FPZ44_RS11885", "FPZ44_RS11890", "FPZ44_RS11895", "FPZ44_RS11900", "FPZ44_RS11905", "FPZ44_RS11910", "FPZ44_RS11915", "FPZ44_RS11920", "FPZ44_RS11925", "FPZ44_RS11930"]}, {"hits": 4, "core_gene_hits": 2, "blast_score": 754.0, "synteny_score": 2, "core_bonus": 3, "pairings": [["input|c3|872749-873478|-|input.path1.gene222|", 1, {"name": "FPZ44_RS11870", "genecluster": "NZ_VNJK01000001_c2614574-2704845", "start": 2686830, "end": 2688158, "strand": "-", "annotation": "SidA/IucD/PvdA_family_monooxygenase", "perc_ident": 41, "blastscore": 124, "perc_coverage": 73.14049586776859, "evalue": 1.9e-26, "locus_tag": "WP_186786022.1"}], ["input|c3|874854-879375|-|input.path1.gene223|", 2, {"name": "FPZ44_RS11845", "genecluster": "NZ_VNJK01000001_c2614574-2704845", "start": 2673190, "end": 2674968, "strand": "-", "annotation": "ATP-binding_cassette_domain-containing_protein", "perc_ident": 35, "blastscore": 144, "perc_coverage": 22.55985267034991, "evalue": 6.1e-32, "locus_tag": "WP_186786021.1"}], ["input|c3|874854-879375|-|input.path1.gene223|", 2, {"name": "FPZ44_RS11850", "genecluster": "NZ_VNJK01000001_c2614574-2704845", "start": 2674958, "end": 2676709, "strand": "-", "annotation": "ATP-binding_cassette_domain-containing_protein", "perc_ident": 33, "blastscore": 125, "perc_coverage": 21.2707182320442, "evalue": 2.9e-26, "locus_tag": "WP_144990418.1"}], ["input|c3|882491-885204|+|input.path1.gene224|", 3, {"name": "FPZ44_RS11855", "genecluster": "NZ_VNJK01000001_c2614574-2704845", "start": 2676781, "end": 2684898, "strand": "-", "annotation": "amino_acid_adenylation_domain-containing_protein", "perc_ident": 36, "blastscore": 123, "perc_coverage": 34.36928702010969, "evalue": 5.6e-26, "locus_tag": "WP_144990419.1"}], ["input|c3|882491-885204|+|input.path1.gene224|", 3, {"name": "FPZ44_RS11700", "genecluster": "NZ_VNJK01000001_c2614574-2704845", "start": 2633986, "end": 2641206, "strand": "-", "annotation": "amino_acid_adenylation_domain-containing_protein", "perc_ident": 37, "blastscore": 116, "perc_coverage": 35.46617915904936, "evalue": 1.2e-23, "locus_tag": "WP_144990365.1"}], ["input|c3|888433-889865|+|input.path1.gene225|", 4, {"name": "FPZ44_RS11700", "genecluster": "NZ_VNJK01000001_c2614574-2704845", "start": 2633986, "end": 2641206, "strand": "-", "annotation": "amino_acid_adenylation_domain-containing_protein", "perc_ident": 33, "blastscore": 122, "perc_coverage": 67.6056338028169, "evalue": 1.1e-25, "locus_tag": "WP_144990365.1"}]]}], [{"accession": "NW_006911268", "cluster_label": "c21473-76633", "proteins": ["XP_007679996.1", "XP_007679765.1", "XP_007679997.1", "XP_007679998.1", "XP_007679901.1", "XP_007679999.1", "XP_007680000.1", "XP_007679910.1", "XP_007680001.1", "XP_007679947.1", "XP_007680002.1", "XP_007679766.1", "XP_007679931.1", "XP_007680003.1", "XP_007680004.1", "XP_007680005.1", "XP_007680006.1", "XP_007680007.1", "XP_007680008.1", "XP_007679737.1"], "description": "Baudoinia panamericana UAMH 10762 unplaced genomic scaffold BAUCOscaffold_12, whole genome shotgun sequence", "cluster_type": "NRPS", "tags": ["BAUCODRAFT_253934", "BAUCODRAFT_37456", "BAUCODRAFT_253760", "BAUCODRAFT_125558", "BAUCODRAFT_51868", "BAUCODRAFT_125560", "BAUCODRAFT_151005", "BAUCODRAFT_59325", "BAUCODRAFT_254220", "BAUCODRAFT_77161", "BAUCODRAFT_95688", "BAUCODRAFT_37467", "BAUCODRAFT_76931", "BAUCODRAFT_114322", "BAUCODRAFT_114323", "BAUCODRAFT_254436", "BAUCODRAFT_151014", "BAUCODRAFT_125570", "BAUCODRAFT_254445", "BAUCODRAFT_26965"]}, {"hits": 4, "core_gene_hits": 1, "blast_score": 1457.0, "synteny_score": 2, "core_bonus": 3, "pairings": [["input|c3|872749-873478|-|input.path1.gene222|", 1, {"name": "BAUCODRAFT_59325", "genecluster": "NW_006911268_c21473-76633", "start": 33896, "end": 35380, "strand": "-", "annotation": "uncharacterized_protein", "perc_ident": 63, "blastscore": 234, "perc_coverage": 73.55371900826447, "evalue": 1e-59, "locus_tag": "XP_007679910.1"}], ["input|c3|874854-879375|-|input.path1.gene223|", 2, {"name": "BAUCODRAFT_77161", "genecluster": "NW_006911268_c21473-76633", "start": 36154, "end": 40320, "strand": "-", "annotation": "uncharacterized_protein", "perc_ident": 36, "blastscore": 669, "perc_coverage": 116.7587476979742, "evalue": 7.2e-190, "locus_tag": "XP_007679947.1"}], ["input|c3|882491-885204|+|input.path1.gene224|", 3, {"name": "BAUCODRAFT_95688", "genecluster": "NW_006911268_c21473-76633", "start": 41474, "end": 56633, "strand": "+", "annotation": "uncharacterized_protein", "perc_ident": 44, "blastscore": 255, "perc_coverage": 59.41499085923218, "evalue": 1.6e-65, "locus_tag": "XP_007680002.1"}], ["input|c3|895805-897856|+|input.path1.gene226|", 5, {"name": "BAUCODRAFT_95688", "genecluster": "NW_006911268_c21473-76633", "start": 41474, "end": 56633, "strand": "+", "annotation": "uncharacterized_protein", "perc_ident": 38, "blastscore": 299, "perc_coverage": 102.35756385068761, "evalue": 7e-79, "locus_tag": "XP_007680002.1"}]]}], [{"accession": "NZ_CP033464", "cluster_label": "c3589138-3826865", "proteins": ["WP_158329273.1", "WP_158329274.1", "WP_158329275.1", "WP_158327395.1", "WP_158329276.1", "WP_187354091.1", "WP_158327391.1", "EEL30_RS18295", "EEL30_RS18300", "WP_158329277.1", "WP_158329278.1", "WP_158329279.1", "WP_187362145.1", "WP_158327385.1", "WP_158329281.1", "WP_158327383.1", "WP_113758345.1", "WP_187362146.1", "WP_158329283.1", "WP_158329284.1", "WP_158329285.1", "WP_158329286.1", "WP_158329287.1", "WP_158329288.1", "WP_158329289.1", "WP_158327376.1", "EEL30_RS18390", "WP_158328238.1", "WP_158329290.1", "WP_158327375.1", "WP_158329291.1", "WP_113758333.1", "WP_158329292.1", "WP_158329293.1", "WP_113758330.1", "WP_158329294.1", "WP_113758359.1", "WP_113758328.1", "WP_158329295.1", "WP_113758326.1", "WP_158327366.1", "WP_181460870.1", "EEL30_RS18470", "EEL30_RS18475", "WP_113758323.1", "EEL30_RS18485", "WP_113758322.1", "WP_158329296.1", "WP_158329297.1", "EEL30_RS18505", "WP_158329298.1", "WP_113756449.1", "EEL30_RS18520", "EEL30_RS18525", "WP_158329299.1", "WP_158329300.1", "WP_158329301.1", "WP_158329302.1", "WP_158329303.1", "WP_158329304.1", "WP_158329305.1", "WP_158329306.1", "WP_113756440.1", "WP_113756439.1", "WP_158329307.1", "WP_158325353.1", "WP_158329308.1", "EEL30_RS18595", "WP_158329309.1", "WP_113756434.1", "WP_187362147.1", "WP_187362148.1", "WP_158329312.1", "WP_158329313.1", "WP_158329314.1", "WP_158329315.1", "WP_113756427.1", "WP_158329316.1", "WP_158329317.1", "EEL30_RS18655", "WP_158329318.1", "WP_158329319.1", "WP_113756422.1", "WP_158325369.1", "WP_158329320.1", "WP_158329321.1", "WP_113756418.1", "WP_158329322.1", "WP_158329323.1", "WP_113756415.1", "WP_113756414.1", "WP_158330186.1", "WP_158329324.1", "WP_158325377.1", "WP_187351596.1", "WP_113756409.1", "WP_158329325.1", "WP_158325380.1", "WP_158329326.1", "WP_113756405.1", "WP_113756404.1", "EEL30_RS27565", "WP_158329327.1", "WP_113756402.1", "WP_158329328.1", "WP_158329329.1", "WP_158329330.1", "WP_158329331.1", "WP_158329332.1", "WP_158329333.1", "WP_113756395.1", "WP_158326090.1", "WP_113756393.1", "WP_158329334.1", "WP_158329335.1", "WP_158329336.1", "WP_113756389.1", "WP_113756388.1", "WP_158329337.1", "WP_181460764.1", "WP_158329338.1", "WP_158329339.1"], "description": "Brevibacillus laterosporus strain 1821L chromosome, complete genome", "cluster_type": "NRPS,T1PKS,transAT-PKS", "tags": ["EEL30_RS18260", "EEL30_RS18265", "EEL30_RS18270", "EEL30_RS18275", "EEL30_RS18280", "EEL30_RS18285", "EEL30_RS18290", "EEL30_RS18295", "EEL30_RS18300", "EEL30_RS18305", "EEL30_RS18310", "EEL30_RS18315", "EEL30_RS18320", "EEL30_RS18325", "EEL30_RS18330", "EEL30_RS18335", "EEL30_RS18340", "EEL30_RS18345", "EEL30_RS18350", "EEL30_RS18355", "EEL30_RS18360", "EEL30_RS18365", "EEL30_RS18370", "EEL30_RS18375", "EEL30_RS18380", "EEL30_RS18385", "EEL30_RS18390", "EEL30_RS18395", "EEL30_RS18400", "EEL30_RS18405", "EEL30_RS18410", "EEL30_RS18415", "EEL30_RS18420", "EEL30_RS18425", "EEL30_RS18430", "EEL30_RS18435", "EEL30_RS18440", "EEL30_RS18445", "EEL30_RS18450", "EEL30_RS18455", "EEL30_RS18460", "EEL30_RS18465", "EEL30_RS18470", "EEL30_RS18475", "EEL30_RS18480", "EEL30_RS18485", "EEL30_RS18490", "EEL30_RS18495", "EEL30_RS18500", "EEL30_RS18505", "EEL30_RS18510", "EEL30_RS18515", "EEL30_RS18520", "EEL30_RS18525", "EEL30_RS18530", "EEL30_RS18535", "EEL30_RS18540", "EEL30_RS18545", "EEL30_RS18550", "EEL30_RS18555", "EEL30_RS18560", "EEL30_RS18565", "EEL30_RS18570", "EEL30_RS18575", "EEL30_RS18580", "EEL30_RS18585", "EEL30_RS18590", "EEL30_RS18595", "EEL30_RS18600", "EEL30_RS18605", "EEL30_RS18610", "EEL30_RS18615", "EEL30_RS18620", "EEL30_RS18625", "EEL30_RS18630", "EEL30_RS18635", "EEL30_RS18640", "EEL30_RS18645", "EEL30_RS18650", "EEL30_RS18655", "EEL30_RS18660", "EEL30_RS18665", "EEL30_RS18670", "EEL30_RS18675", "EEL30_RS18680", "EEL30_RS18685", "EEL30_RS18690", "EEL30_RS18695", "EEL30_RS18700", "EEL30_RS18705", "EEL30_RS18710", "EEL30_RS18715", "EEL30_RS18720", "EEL30_RS18725", "EEL30_RS18730", "EEL30_RS18735", "EEL30_RS18740", "EEL30_RS18745", "EEL30_RS18750", "EEL30_RS18755", "EEL30_RS18760", "EEL30_RS27565", "EEL30_RS18765", "EEL30_RS18770", "EEL30_RS18780", "EEL30_RS18785", "EEL30_RS18790", "EEL30_RS18795", "EEL30_RS18800", "EEL30_RS18805", "EEL30_RS18810", "EEL30_RS18815", "EEL30_RS18820", "EEL30_RS18825", "EEL30_RS18830", "EEL30_RS18835", "EEL30_RS18840", "EEL30_RS18845", "EEL30_RS18850", "EEL30_RS27570", "EEL30_RS18855", "EEL30_RS18860"]}, {"hits": 3, "core_gene_hits": 2, "blast_score": 1184.0, "synteny_score": 2, "core_bonus": 3, "pairings": [["input|c3|874854-879375|-|input.path1.gene223|", 2, {"name": "EEL30_RS18710", "genecluster": "NZ_CP033464_c3589138-3826865", "start": 3751884, "end": 3753608, "strand": "-", "annotation": "ABC_transporter_ATP-binding_protein", "perc_ident": 39, "blastscore": 170, "perc_coverage": 22.191528545119706, "evalue": 8e-40, "locus_tag": "WP_113756414.1"}], ["input|c3|874854-879375|-|input.path1.gene223|", 2, {"name": "EEL30_RS18535", "genecluster": "NZ_CP033464_c3589138-3826865", "start": 3652793, "end": 3654571, "strand": "-", "annotation": "ATP-binding_cassette_domain-containing_protein", "perc_ident": 37, "blastscore": 153, "perc_coverage": 23.296500920810313, "evalue": 1.7e-34, "locus_tag": "WP_158329300.1"}], ["input|c3|874854-879375|-|input.path1.gene223|", 2, {"name": "EEL30_RS18540", "genecluster": "NZ_CP033464_c3589138-3826865", "start": 3654562, "end": 3656364, "strand": "-", "annotation": "ATP-binding_cassette_domain-containing_protein", "perc_ident": 34, "blastscore": 139, "perc_coverage": 23.572744014732965, "evalue": 1.5e-30, "locus_tag": "WP_158329301.1"}], ["input|c3|882491-885204|+|input.path1.gene224|", 3, {"name": "EEL30_RS18555", "genecluster": "NZ_CP033464_c3589138-3826865", "start": 3686879, "end": 3690106, "strand": "-", "annotation": "amino_acid_adenylation_domain-containing_protein", "perc_ident": 32, "blastscore": 114, "perc_coverage": 39.853747714808044, "evalue": 4.5e-23, "locus_tag": "WP_158329304.1"}], ["input|c3|882491-885204|+|input.path1.gene224|", 3, {"name": "EEL30_RS18545", "genecluster": "NZ_CP033464_c3589138-3826865", "start": 3656446, "end": 3675912, "strand": "-", "annotation": "non-ribosomal_peptide_synthase/polyketide_synthase", "perc_ident": 35, "blastscore": 104, "perc_coverage": 32.541133455210236, "evalue": 2.7e-20, "locus_tag": "WP_158329302.1"}], ["input|c3|888433-889865|+|input.path1.gene225|", 4, {"name": "EEL30_RS18550", "genecluster": "NZ_CP033464_c3589138-3826865", "start": 3676020, "end": 3686783, "strand": "-", "annotation": "amino_acid_adenylation_domain-containing_protein", "perc_ident": 38, "blastscore": 133, "perc_coverage": 66.47887323943662, "evalue": 4.6e-29, "locus_tag": "WP_158329303.1"}], ["input|c3|888433-889865|+|input.path1.gene225|", 4, {"name": "EEL30_RS18785", "genecluster": "NZ_CP033464_c3589138-3826865", "start": 3780779, "end": 3788434, "strand": "-", "annotation": "amino_acid_adenylation_domain-containing_protein", "perc_ident": 33, "blastscore": 126, "perc_coverage": 89.29577464788733, "evalue": 4.3e-27, "locus_tag": "WP_158329329.1"}], ["input|c3|888433-889865|+|input.path1.gene225|", 4, {"name": "EEL30_RS18555", "genecluster": "NZ_CP033464_c3589138-3826865", "start": 3686879, "end": 3690106, "strand": "-", "annotation": "amino_acid_adenylation_domain-containing_protein", "perc_ident": 33, "blastscore": 123, "perc_coverage": 83.66197183098592, "evalue": 3.7e-26, "locus_tag": "WP_158329304.1"}], ["input|c3|888433-889865|+|input.path1.gene225|", 4, {"name": "EEL30_RS18795", "genecluster": "NZ_CP033464_c3589138-3826865", "start": 3796249, "end": 3807951, "strand": "-", "annotation": "amino_acid_adenylation_domain-containing_protein", "perc_ident": 32, "blastscore": 122, "perc_coverage": 78.87323943661971, "evalue": 1.1e-25, "locus_tag": "WP_158329331.1"}]]}], [{"accession": "NW_006763039", "cluster_label": "c4396759-4451762", "proteins": ["XP_007288645.1", "XP_007288646.1", "XP_007288647.1", "XP_007288648.1", "XP_007288649.1", "XP_007288650.1", "XP_007288651.1", "XP_007288652.1", "XP_007288653.1", "XP_007288654.1", "XP_007288655.1", "XP_007288656.1", "XP_007288657.1", "XP_007288658.1", "XP_007288659.1"], "description": "Marssonina brunnea f. sp. 'multigermtubi' MB_m1 unplaced genomic scaffold M6_S00001, whole genome shotgun sequence", "cluster_type": "NRPS", "tags": ["MBM_00756", "MBM_00757", "MBM_00758", "MBM_00759", "MBM_00760", "MBM_00761", "MBM_00762", "MBM_00763", "MBM_00764", "MBM_00765", "MBM_00766", "MBM_00767", "MBM_00768", "MBM_00769", "MBM_00770"]}, {"hits": 3, "core_gene_hits": 2, "blast_score": 1088.0, "synteny_score": 2, "core_bonus": 3, "pairings": [["input|c3|874854-879375|-|input.path1.gene223|", 2, {"name": "MBM_00763", "genecluster": "NW_006763039_c4396759-4451762", "start": 4410599, "end": 4416118, "strand": "-", "annotation": "leptomycin_B_resistance_protein_pmd1", "perc_ident": 38, "blastscore": 738, "perc_coverage": 114.36464088397791, "evalue": 7.3e-211, "locus_tag": "XP_007288652.1"}], ["input|c3|882491-885204|+|input.path1.gene224|", 3, {"name": "MBM_00764", "genecluster": "NW_006763039_c4396759-4451762", "start": 4416760, "end": 4431762, "strand": "+", "annotation": "peptide_synthetase", "perc_ident": 37, "blastscore": 213, "perc_coverage": 59.96343692870201, "evalue": 4.1e-53, "locus_tag": "XP_007288653.1"}], ["input|c3|888433-889865|+|input.path1.gene225|", 4, {"name": "MBM_00764", "genecluster": "NW_006763039_c4396759-4451762", "start": 4416760, "end": 4431762, "strand": "+", "annotation": "peptide_synthetase", "perc_ident": 31, "blastscore": 137, "perc_coverage": 91.83098591549296, "evalue": 2.4e-30, "locus_tag": "XP_007288653.1"}]]}], [{"accession": "NZ_LMSP01000048", "cluster_label": "c127357-212651", "proteins": ["WP_056839276.1", "WP_156411124.1", "WP_056839279.1", "WP_056839282.1", "WP_056839284.1", "WP_056839286.1", "WP_156411125.1", "WP_056839288.1", "ASG93_RS32920", "WP_056839292.1", "WP_156411126.1", "WP_056839295.1", "WP_056839297.1", "WP_056839299.1", "WP_056839300.1", "WP_056839303.1", "WP_056839304.1", "WP_156411127.1", "WP_056839307.1", "WP_056839309.1", "WP_056839311.1", "WP_056839312.1", "WP_082615239.1", "WP_056839314.1", "WP_056839316.1", "WP_162262899.1", "WP_056839321.1", "WP_156411128.1", "WP_056839323.1", "WP_056839324.1", "WP_056839326.1", "WP_056839328.1", "WP_156411134.1"], "description": "Paenibacillus sp. Soil787 contig_9, whole genome shotgun sequence", "cluster_type": "NRPS", "tags": ["ASG93_RS32880", "ASG93_RS32885", "ASG93_RS32890", "ASG93_RS32895", "ASG93_RS32900", "ASG93_RS32905", "ASG93_RS32910", "ASG93_RS32915", "ASG93_RS32920", "ASG93_RS32925", "ASG93_RS32930", "ASG93_RS32935", "ASG93_RS32940", "ASG93_RS32945", "ASG93_RS32950", "ASG93_RS32955", "ASG93_RS32960", "ASG93_RS32965", "ASG93_RS34685", "ASG93_RS32975", "ASG93_RS32980", "ASG93_RS32985", "ASG93_RS32990", "ASG93_RS32995", "ASG93_RS33000", "ASG93_RS33005", "ASG93_RS33010", "ASG93_RS35640", "ASG93_RS33015", "ASG93_RS33020", "ASG93_RS33025", "ASG93_RS33030", "ASG93_RS33035"]}, {"hits": 3, "core_gene_hits": 2, "blast_score": 891.0, "synteny_score": 2, "core_bonus": 3, "pairings": [["input|c3|874854-879375|-|input.path1.gene223|", 2, {"name": "ASG93_RS32940", "genecluster": "NZ_LMSP01000048_c127357-212651", "start": 143767, "end": 145548, "strand": "-", "annotation": "ABC_transporter_ATP-binding_protein", "perc_ident": 34, "blastscore": 154, "perc_coverage": 27.440147329650095, "evalue": 5.9e-35, "locus_tag": "WP_056839297.1"}], ["input|c3|874854-879375|-|input.path1.gene223|", 2, {"name": "ASG93_RS32945", "genecluster": "NZ_LMSP01000048_c127357-212651", "start": 145552, "end": 147351, "strand": "-", "annotation": "ABC_transporter_ATP-binding_protein", "perc_ident": 35, "blastscore": 138, "perc_coverage": 21.4548802946593, "evalue": 3.4e-30, "locus_tag": "WP_056839299.1"}], ["input|c3|882491-885204|+|input.path1.gene224|", 3, {"name": "ASG93_RS32960", "genecluster": "NZ_LMSP01000048_c127357-212651", "start": 167863, "end": 175545, "strand": "-", "annotation": "non-ribosomal_peptide_synthase", "perc_ident": 33, "blastscore": 119, "perc_coverage": 42.96160877513711, "evalue": 1.1e-24, "locus_tag": "WP_056839304.1"}], ["input|c3|882491-885204|+|input.path1.gene224|", 3, {"name": "ASG93_RS32955", "genecluster": "NZ_LMSP01000048_c127357-212651", "start": 160102, "end": 167784, "strand": "-", "annotation": "non-ribosomal_peptide_synthase", "perc_ident": 36, "blastscore": 118, "perc_coverage": 37.29433272394881, "evalue": 3.1e-24, "locus_tag": "WP_056839303.1"}], ["input|c3|888433-889865|+|input.path1.gene225|", 4, {"name": "ASG93_RS32960", "genecluster": "NZ_LMSP01000048_c127357-212651", "start": 167863, "end": 175545, "strand": "-", "annotation": "non-ribosomal_peptide_synthase", "perc_ident": 37, "blastscore": 126, "perc_coverage": 67.88732394366197, "evalue": 7.4e-27, "locus_tag": "WP_056839304.1"}], ["input|c3|888433-889865|+|input.path1.gene225|", 4, {"name": "ASG93_RS32965", "genecluster": "NZ_LMSP01000048_c127357-212651", "start": 175577, "end": 184420, "strand": "-", "annotation": "amino_acid_adenylation_domain-containing_protein", "perc_ident": 43, "blastscore": 118, "perc_coverage": 47.6056338028169, "evalue": 1.5e-24, "locus_tag": "WP_156411127.1"}], ["input|c3|888433-889865|+|input.path1.gene225|", 4, {"name": "ASG93_RS32950", "genecluster": "NZ_LMSP01000048_c127357-212651", "start": 147358, "end": 160053, "strand": "-", "annotation": "non-ribosomal_peptide_synthase", "perc_ident": 43, "blastscore": 118, "perc_coverage": 47.6056338028169, "evalue": 2e-24, "locus_tag": "WP_056839300.1"}]]}], [{"accession": "NZ_KI518814", "cluster_label": "c2149702-2258029", "proteins": ["WP_003119384.1", "WP_003119383.1", "WP_003119382.1", "WP_023093486.1", "WP_003113076.1", "WP_003089693.1", "WP_003102964.1", "WP_023096700.1", "WP_003089681.1", "WP_003089677.1", "WP_023096701.1", "WP_003116901.1", "WP_003116902.1", "WP_003113070.1", "WP_003089666.1", "WP_003113069.1", "WP_003113068.1", "WP_003119379.1", "WP_023096702.1", "WP_003119376.1", "WP_003113065.1", "WP_003120113.1", "WP_125028128.1", "WP_003162910.1", "WP_003089647.1", "WP_003089646.1", "WP_023087481.1", "WP_023096704.1", "WP_023096705.1", "WP_003089638.1", "WP_003089636.1", "WP_023096706.1", "WP_003113057.1", "WP_003106903.1", "WP_023096707.1", "WP_023096708.1", "WP_003089625.1", "WP_003089624.1", "WP_003089621.1", "WP_003122362.1", "WP_023096709.1", "Q073_RS16560", "Q073_RS16570", "WP_023096712.1", "WP_023096713.1", "WP_004349900.1", "WP_003103601.1", "WP_003114501.1", "WP_003103606.1", "WP_003114503.1", "WP_003103610.1", "WP_003124566.1", "WP_003120134.1", "WP_003103616.1", "WP_003089547.1", "WP_003120136.1", "WP_003103620.1", "WP_003114509.1"], "description": "Pseudomonas aeruginosa BL19 adgeJ-supercont1.1, whole genome shotgun sequence", "cluster_type": "NRPS", "tags": ["Q073_RS16355", "Q073_RS16360", "Q073_RS16365", "Q073_RS16370", "Q073_RS16375", "Q073_RS16380", "Q073_RS16385", "Q073_RS16390", "Q073_RS16395", "Q073_RS16400", "Q073_RS16405", "Q073_RS16410", "Q073_RS16415", "Q073_RS16420", "Q073_RS16425", "Q073_RS16430", "Q073_RS16435", "Q073_RS16440", "Q073_RS16445", "Q073_RS35750", "Q073_RS16455", "Q073_RS16460", "Q073_RS16465", "Q073_RS16470", "Q073_RS16475", "Q073_RS16480", "Q073_RS16485", "Q073_RS16490", "Q073_RS16495", "Q073_RS16500", "Q073_RS16505", "Q073_RS16510", "Q073_RS16515", "Q073_RS16520", "Q073_RS16525", "Q073_RS16530", "Q073_RS16535", "Q073_RS16540", "Q073_RS16545", "Q073_RS16550", "Q073_RS16555", "Q073_RS16560", "Q073_RS16570", "Q073_RS16575", "Q073_RS0106185", "Q073_RS16580", "Q073_RS16585", "Q073_RS16590", "Q073_RS16595", "Q073_RS16600", "Q073_RS16605", "Q073_RS16610", "Q073_RS16615", "Q073_RS16620", "Q073_RS16625", "Q073_RS16630", "Q073_RS16635", "Q073_RS16640"]}, {"hits": 3, "core_gene_hits": 2, "blast_score": 883.0, "synteny_score": 2, "core_bonus": 3, "pairings": [["input|c3|872749-873478|-|input.path1.gene222|", 1, {"name": "Q073_RS16640", "genecluster": "NZ_KI518814_c2149702-2258029", "start": 2256698, "end": 2258029, "strand": "+", "annotation": "lysine_N(6)-hydroxylase/L-ornithine_N(5)-oxygenase_family_protein", "perc_ident": 42, "blastscore": 144, "perc_coverage": 72.72727272727273, "evalue": 1e-32, "locus_tag": "WP_003114509.1"}], ["input|c3|882491-885204|+|input.path1.gene224|", 3, {"name": "Q073_RS16555", "genecluster": "NZ_KI518814_c2149702-2258029", "start": 2203356, "end": 2218805, "strand": "+", "annotation": "non-ribosomal_peptide_synthetase", "perc_ident": 32, "blastscore": 136, "perc_coverage": 58.50091407678245, "evalue": 1.1e-29, "locus_tag": "WP_023096709.1"}], ["input|c3|882491-885204|+|input.path1.gene224|", 3, {"name": "Q073_RS0106185", "genecluster": "NZ_KI518814_c2149702-2258029", "start": 2235767, "end": 2239159, "strand": "+", "annotation": "non-ribosomal_peptide_synthetase", "perc_ident": 32, "blastscore": 130, "perc_coverage": 54.47897623400365, "evalue": 4.6e-28, "locus_tag": "WP_023096713.1"}], ["input|c3|882491-885204|+|input.path1.gene224|", 3, {"name": "Q073_RS16575", "genecluster": "NZ_KI518814_c2149702-2258029", "start": 2233000, "end": 2235665, "strand": "+", "annotation": "non-ribosomal_peptide_synthetase", "perc_ident": 38, "blastscore": 124, "perc_coverage": 37.47714808043875, "evalue": 4.3e-26, "locus_tag": "WP_023096712.1"}], ["input|c3|882491-885204|+|input.path1.gene224|", 3, {"name": "Q073_RS16560", "genecluster": "NZ_KI518814_c2149702-2258029", "start": 2218809, "end": 2225546, "strand": "+", "annotation": "amino_acid_adenylation_domain-containing_protein", "perc_ident": 37, "blastscore": 108, "perc_coverage": 31.62705667276051, "evalue": 2.5e-21, "locus_tag": "Q073_RS16560"}], ["input|c3|888433-889865|+|input.path1.gene225|", 4, {"name": "Q073_RS16555", "genecluster": "NZ_KI518814_c2149702-2258029", "start": 2203356, "end": 2218805, "strand": "+", "annotation": "non-ribosomal_peptide_synthetase", "perc_ident": 36, "blastscore": 122, "perc_coverage": 68.16901408450704, "evalue": 8.2e-26, "locus_tag": "WP_023096709.1"}], ["input|c3|888433-889865|+|input.path1.gene225|", 4, {"name": "Q073_RS16445", "genecluster": "NZ_KI518814_c2149702-2258029", "start": 2168737, "end": 2181765, "strand": "+", "annotation": "pyoverdine_non-ribosomal_peptide_synthase/polyketide_synthase_PvdL", "perc_ident": 41, "blastscore": 119, "perc_coverage": 47.04225352112676, "evalue": 6.9e-25, "locus_tag": "WP_023096702.1"}]]}], [{"accession": "NZ_CP054880", "cluster_label": "c3124603-3211964", "proteins": ["WP_175553594.1", "WP_175553595.1", "WP_175553596.1", "WP_175553597.1", "WP_175555664.1", "WP_175553598.1", "WP_175553965.1", "WP_175553966.1", "WP_175553967.1", "HUW52_RS13980", "WP_081745400.1", "WP_175553968.1", "WP_175553969.1", "WP_003203818.1", "WP_175553970.1", "WP_175553971.1", "WP_175553972.1", "WP_175553973.1", "WP_005759447.1", "WP_175553974.1", "WP_175553975.1", "HUW52_RS30110", "HUW52_RS30115", "HUW52_RS30120", "HUW52_RS30125", "HUW52_RS30130", "HUW52_RS30135", "HUW52_RS30140", "WP_178125899.1", "WP_175553977.1", "WP_175553978.1", "HUW52_RS14065", "HUW52_RS14070", "WP_175553979.1", "WP_175553980.1", "WP_175553981.1", "WP_175553982.1", "WP_175553983.1", "WP_175553984.1", "WP_175553985.1", "WP_175553986.1", "WP_175553987.1", "HUW52_RS14120", "WP_175553988.1", "WP_175553989.1"], "description": "Pseudomonas sp. 43A chromosome, complete genome", "cluster_type": "NRPS", "tags": ["HUW52_RS13935", "HUW52_RS13940", "HUW52_RS13945", "HUW52_RS13950", "HUW52_RS13955", "HUW52_RS13960", "HUW52_RS13965", "HUW52_RS13970", "HUW52_RS13975", "HUW52_RS13980", "HUW52_RS13985", "HUW52_RS13990", "HUW52_RS13995", "HUW52_RS14000", "HUW52_RS14005", "HUW52_RS14010", "HUW52_RS14015", "HUW52_RS14020", "HUW52_RS14025", "HUW52_RS14030", "HUW52_RS14035", "HUW52_RS30110", "HUW52_RS30115", "HUW52_RS30120", "HUW52_RS30125", "HUW52_RS30130", "HUW52_RS30135", "HUW52_RS30140", "HUW52_RS30145", "HUW52_RS14055", "HUW52_RS14060", "HUW52_RS14065", "HUW52_RS14070", "HUW52_RS14075", "HUW52_RS14080", "HUW52_RS14085", "HUW52_RS14090", "HUW52_RS14095", "HUW52_RS14100", "HUW52_RS14105", "HUW52_RS14110", "HUW52_RS14115", "HUW52_RS14120", "HUW52_RS14125", "HUW52_RS14130"]}, {"hits": 3, "core_gene_hits": 2, "blast_score": 858.0, "synteny_score": 2, "core_bonus": 3, "pairings": [["input|c3|872749-873478|-|input.path1.gene222|", 1, {"name": "HUW52_RS14010", "genecluster": "NZ_CP054880_c3124603-3211964", "start": 3137764, "end": 3139089, "strand": "+", "annotation": "SidA/IucD/PvdA_family_monooxygenase", "perc_ident": 40, "blastscore": 132, "perc_coverage": 71.900826446281, "evalue": 7e-29, "locus_tag": "WP_175553971.1"}], ["input|c3|882491-885204|+|input.path1.gene224|", 3, {"name": "HUW52_RS30110", "genecluster": "NZ_CP054880_c3124603-3211964", "start": 3147871, "end": 3154308, "strand": "+", "annotation": "amino_acid_adenylation_domain-containing_protein", "perc_ident": 35, "blastscore": 108, "perc_coverage": 33.820840950639855, "evalue": 3.2e-21, "locus_tag": "HUW52_RS30110"}], ["input|c3|888433-889865|+|input.path1.gene225|", 4, {"name": "HUW52_RS14035", "genecluster": "NZ_CP054880_c3124603-3211964", "start": 3142583, "end": 3147871, "strand": "+", "annotation": "amino_acid_adenylation_domain-containing_protein", "perc_ident": 37, "blastscore": 135, "perc_coverage": 67.6056338028169, "evalue": 1.2e-29, "locus_tag": "WP_175553975.1"}], ["input|c3|888433-889865|+|input.path1.gene225|", 4, {"name": "HUW52_RS30115", "genecluster": "NZ_CP054880_c3124603-3211964", "start": 3157369, "end": 3160644, "strand": "+", "annotation": "amino_acid_adenylation_domain-containing_protein", "perc_ident": 33, "blastscore": 122, "perc_coverage": 68.45070422535211, "evalue": 8.2e-26, "locus_tag": "HUW52_RS30115"}], ["input|c3|888433-889865|+|input.path1.gene225|", 4, {"name": "HUW52_RS30120", "genecluster": "NZ_CP054880_c3124603-3211964", "start": 3173409, "end": 3176615, "strand": "+", "annotation": "amino_acid_adenylation_domain-containing_protein", "perc_ident": 33, "blastscore": 122, "perc_coverage": 68.45070422535211, "evalue": 8.2e-26, "locus_tag": "HUW52_RS30120"}], ["input|c3|888433-889865|+|input.path1.gene225|", 4, {"name": "HUW52_RS30140", "genecluster": "NZ_CP054880_c3124603-3211964", "start": 3189254, "end": 3192370, "strand": "+", "annotation": "amino_acid_adenylation_domain-containing_protein", "perc_ident": 34, "blastscore": 122, "perc_coverage": 65.91549295774648, "evalue": 1.1e-25, "locus_tag": "HUW52_RS30140"}], ["input|c3|888433-889865|+|input.path1.gene225|", 4, {"name": "HUW52_RS30135", "genecluster": "NZ_CP054880_c3124603-3211964", "start": 3187484, "end": 3189094, "strand": "+", "annotation": "amino_acid_adenylation_domain-containing_protein", "perc_ident": 40, "blastscore": 117, "perc_coverage": 47.04225352112676, "evalue": 2.6e-24, "locus_tag": "HUW52_RS30135"}]]}], [{"accession": "NC_011738", "cluster_label": "c117934-191119", "proteins": ["WP_012599704.1", "WP_012599705.1", "WP_012599706.1", "WP_012599707.1", "WP_041238499.1", "PCC7424_RS26920", "WP_157867656.1", "PCC7424_RS26930", "WP_012599712.1", "WP_012599713.1", "WP_157867672.1", "WP_012599715.1", "WP_012599716.1", "WP_157867665.1", "WP_012599718.1", "WP_012599719.1", "WP_012599720.1", "WP_012599721.1", "WP_012599722.1", "WP_012599723.1", "WP_012599724.1", "WP_012599725.1", "WP_012599726.1", "WP_012599727.1", "WP_041238539.1", "WP_012599729.1", "WP_012599730.1", "PCC7424_RS27030", "PCC7424_RS30940", "PCC7424_RS27045", "WP_012599732.1"], "description": "Gloeothece citriformis PCC 7424 plasmid pP742401, complete sequence", "cluster_type": "NRPS", "tags": ["PCC7424_RS26895", "PCC7424_RS26900", "PCC7424_RS26905", "PCC7424_RS26910", "PCC7424_RS26915", "PCC7424_RS26920", "PCC7424_RS26925", "PCC7424_RS26930", "PCC7424_RS26935", "PCC7424_RS26940", "PCC7424_RS26945", "PCC7424_RS26950", "PCC7424_RS26955", "PCC7424_RS26960", "PCC7424_RS26965", "PCC7424_RS26970", "PCC7424_RS26975", "PCC7424_RS26980", "PCC7424_RS26985", "PCC7424_RS29490", "PCC7424_RS26995", "PCC7424_RS27000", "PCC7424_RS27005", "PCC7424_RS27010", "PCC7424_RS27015", "PCC7424_RS27020", "PCC7424_RS27025", "PCC7424_RS27030", "PCC7424_RS30940", "PCC7424_RS27045", "PCC7424_RS27050"]}, {"hits": 3, "core_gene_hits": 2, "blast_score": 838.0, "synteny_score": 2, "core_bonus": 3, "pairings": [["input|c3|874854-879375|-|input.path1.gene223|", 2, {"name": "PCC7424_RS27015", "genecluster": "NC_011738_c117934-191119", "start": 179400, "end": 181166, "strand": "+", "annotation": "ABC_transporter_ATP-binding_protein", "perc_ident": 34, "blastscore": 123, "perc_coverage": 19.244935543278086, "evalue": 1.1e-25, "locus_tag": "WP_041238539.1"}], ["input|c3|882491-885204|+|input.path1.gene224|", 3, {"name": "PCC7424_RS26985", "genecluster": "NC_011738_c117934-191119", "start": 156791, "end": 164536, "strand": "-", "annotation": "non-ribosomal_peptide_synthetase", "perc_ident": 36, "blastscore": 119, "perc_coverage": 33.27239488117002, "evalue": 1.4e-24, "locus_tag": "WP_012599722.1"}], ["input|c3|882491-885204|+|input.path1.gene224|", 3, {"name": "PCC7424_RS26955", "genecluster": "NC_011738_c117934-191119", "start": 137923, "end": 142287, "strand": "-", "annotation": "non-ribosomal_peptide_synthetase", "perc_ident": 37, "blastscore": 115, "perc_coverage": 32.90676416819013, "evalue": 1.5e-23, "locus_tag": "WP_012599716.1"}], ["input|c3|882491-885204|+|input.path1.gene224|", 3, {"name": "PCC7424_RS26960", "genecluster": "NC_011738_c117934-191119", "start": 142303, "end": 146931, "strand": "-", "annotation": "amino_acid_adenylation_domain-containing_protein", "perc_ident": 32, "blastscore": 111, "perc_coverage": 33.820840950639855, "evalue": 2.2e-22, "locus_tag": "WP_157867665.1"}], ["input|c3|888433-889865|+|input.path1.gene225|", 4, {"name": "PCC7424_RS26965", "genecluster": "NC_011738_c117934-191119", "start": 147064, "end": 150273, "strand": "-", "annotation": "non-ribosomal_peptide_synthetase", "perc_ident": 36, "blastscore": 125, "perc_coverage": 67.88732394366197, "evalue": 1.3e-26, "locus_tag": "WP_012599718.1"}], ["input|c3|888433-889865|+|input.path1.gene225|", 4, {"name": "PCC7424_RS26970", "genecluster": "NC_011738_c117934-191119", "start": 150277, "end": 154854, "strand": "-", "annotation": "non-ribosomal_peptide_synthetase", "perc_ident": 35, "blastscore": 125, "perc_coverage": 69.29577464788733, "evalue": 1.3e-26, "locus_tag": "WP_012599719.1"}], ["input|c3|888433-889865|+|input.path1.gene225|", 4, {"name": "PCC7424_RS26985", "genecluster": "NC_011738_c117934-191119", "start": 156791, "end": 164536, "strand": "-", "annotation": "non-ribosomal_peptide_synthetase", "perc_ident": 35, "blastscore": 120, "perc_coverage": 67.32394366197182, "evalue": 3.1e-25, "locus_tag": "WP_012599722.1"}]]}], [{"accession": "NZ_KI519068", "cluster_label": "c1916504-2018163", "proteins": ["WP_003114509.1", "WP_003103620.1", "WP_012614142.1", "WP_023118509.1", "WP_003122682.1", "WP_019371757.1", "WP_023118510.1", "WP_023118511.1", "WP_003122677.1", "WP_003103606.1", "WP_003114501.1", "WP_003103601.1", "WP_004349900.1", "WP_023118512.1", "Q029_RS0106240", "WP_023111217.1", "WP_079279520.1", "Q029_RS0106245", "WP_003106912.1", "WP_003111932.1", "WP_003089624.1", "WP_004349902.1", "WP_003113055.1", "WP_023118518.1", "WP_003106903.1", "WP_023118519.1", "WP_003105945.1", "WP_003089636.1", "WP_023118520.1", "WP_023118521.1", "WP_003111287.1", "WP_023118522.1", "WP_003113062.1", "WP_016852857.1", "WP_003111283.1", "WP_016852856.1", "WP_003111281.1", "WP_023084221.1", "WP_003119376.1", "WP_023118523.1", "WP_003119379.1", "WP_003113068.1", "WP_003113069.1", "WP_003089666.1", "WP_003113070.1", "WP_003116902.1", "WP_003116901.1", "WP_003160355.1", "WP_003089677.1", "WP_003089681.1", "WP_003116899.1", "WP_003102964.1", "WP_003089693.1", "WP_023118524.1", "WP_023087473.1", "WP_023118525.1", "WP_003113080.1", "WP_031655869.1"], "description": "Pseudomonas aeruginosa BWHPSA016 adgfN-supercont1.1, whole genome shotgun sequence", "cluster_type": "NRPS", "tags": ["Q029_RS15575", "Q029_RS15580", "Q029_RS15585", "Q029_RS15590", "Q029_RS15595", "Q029_RS15600", "Q029_RS15605", "Q029_RS15610", "Q029_RS15615", "Q029_RS15620", "Q029_RS15625", "Q029_RS15630", "Q029_RS15635", "Q029_RS15640", "Q029_RS0106240", "Q029_RS15645", "Q029_RS15650", "Q029_RS0106245", "Q029_RS15660", "Q029_RS15665", "Q029_RS15670", "Q029_RS15675", "Q029_RS15680", "Q029_RS15685", "Q029_RS15690", "Q029_RS15695", "Q029_RS15700", "Q029_RS15705", "Q029_RS15710", "Q029_RS15715", "Q029_RS15720", "Q029_RS15725", "Q029_RS15730", "Q029_RS15735", "Q029_RS15740", "Q029_RS15745", "Q029_RS15750", "Q029_RS15755", "Q029_RS36670", "Q029_RS15765", "Q029_RS15770", "Q029_RS15775", "Q029_RS15780", "Q029_RS15785", "Q029_RS15790", "Q029_RS15795", "Q029_RS15800", "Q029_RS15805", "Q029_RS15810", "Q029_RS15815", "Q029_RS15820", "Q029_RS15825", "Q029_RS15830", "Q029_RS15835", "Q029_RS15840", "Q029_RS15845", "Q029_RS15850", "Q029_RS15855"]}, {"hits": 3, "core_gene_hits": 2, "blast_score": 764.0, "synteny_score": 2, "core_bonus": 3, "pairings": [["input|c3|872749-873478|-|input.path1.gene222|", 1, {"name": "Q029_RS15575", "genecluster": "NZ_KI519068_c1916504-2018163", "start": 1916505, "end": 1917836, "strand": "-", "annotation": "lysine_N(6)-hydroxylase/L-ornithine_N(5)-oxygenase_family_protein", "perc_ident": 42, "blastscore": 144, "perc_coverage": 72.72727272727273, "evalue": 1e-32, "locus_tag": "WP_003114509.1"}], ["input|c3|882491-885204|+|input.path1.gene224|", 3, {"name": "Q029_RS0106245", "genecluster": "NZ_KI519068_c1916504-2018163", "start": 1950031, "end": 1965618, "strand": "-", "annotation": "amino_acid_adenylation_domain-containing_protein", "perc_ident": 32, "blastscore": 140, "perc_coverage": 58.50091407678245, "evalue": 5.8e-31, "locus_tag": "Q029_RS0106245"}], ["input|c3|882491-885204|+|input.path1.gene224|", 3, {"name": "Q029_RS0106240", "genecluster": "NZ_KI519068_c1916504-2018163", "start": 1938594, "end": 1942733, "strand": "-", "annotation": "AMP-binding_protein", "perc_ident": 32, "blastscore": 131, "perc_coverage": 54.47897623400365, "evalue": 2.7e-28, "locus_tag": "Q029_RS0106240"}], ["input|c3|882491-885204|+|input.path1.gene224|", 3, {"name": "Q029_RS15650", "genecluster": "NZ_KI519068_c1916504-2018163", "start": 1944157, "end": 1949931, "strand": "-", "annotation": "non-ribosomal_peptide_synthetase", "perc_ident": 37, "blastscore": 108, "perc_coverage": 31.62705667276051, "evalue": 2.5e-21, "locus_tag": "WP_079279520.1"}], ["input|c3|888433-889865|+|input.path1.gene225|", 4, {"name": "Q029_RS0106245", "genecluster": "NZ_KI519068_c1916504-2018163", "start": 1950031, "end": 1965618, "strand": "-", "annotation": "amino_acid_adenylation_domain-containing_protein", "perc_ident": 36, "blastscore": 122, "perc_coverage": 68.16901408450704, "evalue": 1.1e-25, "locus_tag": "Q029_RS0106245"}], ["input|c3|888433-889865|+|input.path1.gene225|", 4, {"name": "Q029_RS15765", "genecluster": "NZ_KI519068_c1916504-2018163", "start": 1986107, "end": 1999135, "strand": "-", "annotation": "pyoverdine_non-ribosomal_peptide_synthase/polyketide_synthase_PvdL", "perc_ident": 41, "blastscore": 119, "perc_coverage": 47.04225352112676, "evalue": 6.9e-25, "locus_tag": "WP_023118523.1"}]]}], [{"accession": "NC_020912", "cluster_label": "c2777973-2879817", "proteins": ["WP_043541029.1", "WP_015502862.1", "WP_015502863.1", "WP_015502864.1", "WP_003136345.1", "WP_015502865.1", "WP_015502866.1", "WP_065425116.1", "WP_003089681.1", "WP_003136351.1", "WP_003102970.1", "WP_003102972.1", "WP_003116902.1", "WP_003089668.1", "WP_003089666.1", "WP_015502868.1", "WP_003113068.1", "WP_015502869.1", "WP_015502870.1", "WP_003102987.1", "WP_003089651.1", "WP_003113065.1", "WP_003111281.1", "WP_034036687.1", "WP_003111283.1", "WP_015502872.1", "WP_003105956.1", "WP_003122365.1", "WP_003111287.1", "WP_015502874.1", "WP_015502875.1", "WP_003089636.1", "WP_003105945.1", "WP_003120118.1", "WP_003106903.1", "WP_003106905.1", "WP_003113055.1", "WP_003089625.1", "WP_003089624.1", "WP_003111932.1", "WP_015502876.1", "WP_015502877.1", "WP_079275676.1", "WP_043541030.1", "WP_073646983.1", "WP_003103601.1", "WP_015502880.1", "WP_003103606.1", "WP_003160325.1", "WP_003103610.1", "WP_003139293.1", "WP_079275646.1", "WP_015502882.1", "WP_003089547.1", "WP_012614142.1", "WP_003103620.1", "WP_003114509.1"], "description": "Pseudomonas aeruginosa B136-33, complete sequence", "cluster_type": "NRPS", "tags": ["G655_RS12890", "G655_RS12895", "G655_RS12900", "G655_RS12905", "G655_RS12910", "G655_RS12915", "G655_RS12920", "G655_RS12925", "G655_RS12930", "G655_RS12935", "G655_RS12940", "G655_RS12945", "G655_RS12950", "G655_RS12955", "G655_RS12960", "G655_RS12965", "G655_RS12970", "G655_RS12975", "G655_RS12980", "G655_RS12985", "G655_RS12990", "G655_RS12995", "G655_RS13000", "G655_RS13005", "G655_RS13010", "G655_RS13015", "G655_RS13020", "G655_RS13025", "G655_RS13030", "G655_RS13035", "G655_RS13040", "G655_RS13045", "G655_RS13050", "G655_RS13055", "G655_RS13060", "G655_RS13065", "G655_RS13070", "G655_RS13075", "G655_RS13080", "G655_RS13085", "G655_RS13090", "G655_RS13095", "G655_RS13100", "G655_RS13105", "G655_RS13110", "G655_RS13115", "G655_RS13125", "G655_RS13130", "G655_RS13135", "G655_RS13140", "G655_RS13145", "G655_RS13150", "G655_RS13155", "G655_RS13160", "G655_RS13165", "G655_RS13170", "G655_RS13175"]}, {"hits": 3, "core_gene_hits": 2, "blast_score": 763.0, "synteny_score": 2, "core_bonus": 3, "pairings": [["input|c3|872749-873478|-|input.path1.gene222|", 1, {"name": "G655_RS13175", "genecluster": "NC_020912_c2777973-2879817", "start": 2878486, "end": 2879817, "strand": "+", "annotation": "L-ornithine_N(5)-monooxygenase", "perc_ident": 42, "blastscore": 144, "perc_coverage": 72.72727272727273, "evalue": 1e-32, "locus_tag": "WP_003114509.1"}], ["input|c3|882491-885204|+|input.path1.gene224|", 3, {"name": "G655_RS13095", "genecluster": "NC_020912_c2777973-2879817", "start": 2831567, "end": 2847016, "strand": "+", "annotation": "non-ribosomal_peptide_synthetase", "perc_ident": 32, "blastscore": 138, "perc_coverage": 58.50091407678245, "evalue": 2.2e-30, "locus_tag": "WP_015502877.1"}], ["input|c3|882491-885204|+|input.path1.gene224|", 3, {"name": "G655_RS13105", "genecluster": "NC_020912_c2777973-2879817", "start": 2853601, "end": 2860947, "strand": "+", "annotation": "non-ribosomal_peptide_synthetase", "perc_ident": 32, "blastscore": 131, "perc_coverage": 54.47897623400365, "evalue": 2.7e-28, "locus_tag": "WP_043541030.1"}], ["input|c3|882491-885204|+|input.path1.gene224|", 3, {"name": "G655_RS13100", "genecluster": "NC_020912_c2777973-2879817", "start": 2847116, "end": 2853589, "strand": "+", "annotation": "non-ribosomal_peptide_synthetase", "perc_ident": 37, "blastscore": 108, "perc_coverage": 31.62705667276051, "evalue": 2.5e-21, "locus_tag": "WP_079275676.1"}], ["input|c3|888433-889865|+|input.path1.gene225|", 4, {"name": "G655_RS13095", "genecluster": "NC_020912_c2777973-2879817", "start": 2831567, "end": 2847016, "strand": "+", "annotation": "non-ribosomal_peptide_synthetase", "perc_ident": 35, "blastscore": 123, "perc_coverage": 68.16901408450704, "evalue": 4.8e-26, "locus_tag": "WP_015502877.1"}], ["input|c3|888433-889865|+|input.path1.gene225|", 4, {"name": "G655_RS12980", "genecluster": "NC_020912_c2777973-2879817", "start": 2797032, "end": 2810060, "strand": "+", "annotation": "pyoverdine_non-ribosomal_peptide_synthase/polyketide_synthase_PvdL", "perc_ident": 41, "blastscore": 119, "perc_coverage": 47.04225352112676, "evalue": 6.9e-25, "locus_tag": "WP_015502870.1"}]]}], [{"accession": "NZ_CP007147", "cluster_label": "c4348981-4461333", "proteins": ["WP_003103622.1", "WP_003103620.1", "WP_025324952.1", "WP_003089547.1", "WP_003131508.1", "WP_019371757.1", "WP_003124566.1", "WP_003103610.1", "WP_003122677.1", "WP_024947808.1", "WP_003114501.1", "WP_003103601.1", "WP_025324953.1", "WP_043168692.1", "WP_079282772.1", "WP_025324956.1", "WP_003106912.1", "WP_003111932.1", "WP_004343781.1", "WP_019371751.1", "WP_025324957.1", "WP_025324958.1", "WP_025324959.1", "WP_023088358.1", "WP_003105945.1", "WP_003089636.1", "WP_003089638.1", "WP_025324960.1", "WP_025324961.1", "AI22_RS30745", "WP_025324962.1", "WP_025324963.1", "WP_003111283.1", "WP_003162910.1", "WP_144235523.1", "WP_025324965.1", "WP_003113065.1", "WP_134286515.1", "WP_023103134.1", "WP_025324966.1", "WP_025324967.1", "WP_003116910.1", "WP_004343805.1", "WP_004343806.1", "WP_003089651.1", "WP_003102987.1", "WP_025324968.1", "WP_004349928.1", "WP_003113068.1", "WP_023129785.1", "WP_003089666.1", "WP_003113070.1", "WP_003116902.1", "WP_003102972.1", "WP_023129783.1", "WP_003089677.1", "WP_003089681.1", "WP_003102966.1", "WP_003113075.1", "WP_003089693.1", "WP_016561932.1", "WP_023129780.1", "WP_003113078.1", "WP_009876508.1", "WP_004349942.1"], "description": "Pseudomonas aeruginosa YL84 chromosome, complete genome", "cluster_type": "NRPS", "tags": ["AI22_RS20020", "AI22_RS20025", "AI22_RS20030", "AI22_RS20035", "AI22_RS20040", "AI22_RS20045", "AI22_RS20050", "AI22_RS20055", "AI22_RS20060", "AI22_RS20065", "AI22_RS20070", "AI22_RS20080", "AI22_RS20085", "AI22_RS20090", "AI22_RS20095", "AI22_RS20100", "AI22_RS20105", "AI22_RS20110", "AI22_RS20115", "AI22_RS20120", "AI22_RS20125", "AI22_RS20130", "AI22_RS20135", "AI22_RS20140", "AI22_RS20145", "AI22_RS20150", "AI22_RS20155", "AI22_RS20160", "AI22_RS20165", "AI22_RS30745", "AI22_RS20170", "AI22_RS20175", "AI22_RS20180", "AI22_RS20185", "AI22_RS20190", "AI22_RS20195", "AI22_RS20200", "AI22_RS20210", "AI22_RS20215", "AI22_RS20220", "AI22_RS20225", "AI22_RS20230", "AI22_RS20235", "AI22_RS20240", "AI22_RS20245", "AI22_RS20250", "AI22_RS20255", "AI22_RS20260", "AI22_RS20265", "AI22_RS20270", "AI22_RS20275", "AI22_RS20280", "AI22_RS20285", "AI22_RS20290", "AI22_RS20295", "AI22_RS20300", "AI22_RS20305", "AI22_RS20310", "AI22_RS20315", "AI22_RS20320", "AI22_RS20325", "AI22_RS20330", "AI22_RS20335", "AI22_RS20340", "AI22_RS20345"]}, {"hits": 3, "core_gene_hits": 2, "blast_score": 763.0, "synteny_score": 2, "core_bonus": 3, "pairings": [["input|c3|872749-873478|-|input.path1.gene222|", 1, {"name": "AI22_RS20020", "genecluster": "NZ_CP007147_c4348981-4461333", "start": 4348982, "end": 4350313, "strand": "-", "annotation": "lysine_N(6)-hydroxylase/L-ornithine_N(5)-oxygenase_family_protein", "perc_ident": 42, "blastscore": 144, "perc_coverage": 72.72727272727273, "evalue": 1e-32, "locus_tag": "WP_003103622.1"}], ["input|c3|882491-885204|+|input.path1.gene224|", 3, {"name": "AI22_RS20100", "genecluster": "NZ_CP007147_c4348981-4461333", "start": 4381783, "end": 4397232, "strand": "-", "annotation": "non-ribosomal_peptide_synthetase", "perc_ident": 32, "blastscore": 139, "perc_coverage": 58.50091407678245, "evalue": 7.6e-31, "locus_tag": "WP_025324956.1"}], ["input|c3|882491-885204|+|input.path1.gene224|", 3, {"name": "AI22_RS20090", "genecluster": "NZ_CP007147_c4348981-4461333", "start": 4367852, "end": 4375198, "strand": "-", "annotation": "non-ribosomal_peptide_synthetase", "perc_ident": 32, "blastscore": 131, "perc_coverage": 54.47897623400365, "evalue": 3.5e-28, "locus_tag": "WP_043168692.1"}], ["input|c3|882491-885204|+|input.path1.gene224|", 3, {"name": "AI22_RS20095", "genecluster": "NZ_CP007147_c4348981-4461333", "start": 4375210, "end": 4381683, "strand": "-", "annotation": "non-ribosomal_peptide_synthetase", "perc_ident": 37, "blastscore": 108, "perc_coverage": 31.62705667276051, "evalue": 2.5e-21, "locus_tag": "WP_079282772.1"}], ["input|c3|888433-889865|+|input.path1.gene225|", 4, {"name": "AI22_RS20100", "genecluster": "NZ_CP007147_c4348981-4461333", "start": 4381783, "end": 4397232, "strand": "-", "annotation": "non-ribosomal_peptide_synthetase", "perc_ident": 36, "blastscore": 122, "perc_coverage": 68.16901408450704, "evalue": 8.2e-26, "locus_tag": "WP_025324956.1"}], ["input|c3|888433-889865|+|input.path1.gene225|", 4, {"name": "AI22_RS20255", "genecluster": "NZ_CP007147_c4348981-4461333", "start": 4429267, "end": 4442295, "strand": "-", "annotation": "pyoverdine_non-ribosomal_peptide_synthase/polyketide_synthase_PvdL", "perc_ident": 41, "blastscore": 119, "perc_coverage": 47.04225352112676, "evalue": 6.9e-25, "locus_tag": "WP_025324968.1"}]]}], [{"accession": "NZ_CP021774", "cluster_label": "c3046200-3148383", "proteins": ["WP_003139207.1", "WP_023095566.1", "WP_023095567.1", "WP_023095568.1", "WP_003139212.1", "WP_003089693.1", "WP_015502866.1", "WP_003116899.1", "WP_003089681.1", "WP_003089677.1", "WP_023095569.1", "WP_003102972.1", "WP_003102974.1", "WP_003089668.1", "WP_003089666.1", "WP_003113069.1", "WP_003113068.1", "WP_003116905.1", "WP_034065847.1", "WP_003102987.1", "WP_078451889.1", "WP_003113065.1", "WP_023095571.1", "WP_003111282.1", "WP_003111283.1", "WP_023095572.1", "WP_003105956.1", "WP_023095573.1", "WP_003113060.1", "WP_023095574.1", "WP_009316181.1", "WP_003089636.1", "WP_003105945.1", "WP_023095575.1", "WP_003106903.1", "WP_023095576.1", "WP_003113055.1", "WP_019371751.1", "WP_003089624.1", "WP_003139248.1", "WP_003106912.1", "WP_023103628.1", "WP_079279434.1", "WP_087930950.1", "WP_003139291.1", "WP_003103601.1", "WP_021264823.1", "WP_010793019.1", "WP_003160325.1", "WP_023095581.1", "WP_003139293.1", "WP_021205621.1", "WP_023087489.1", "WP_003089547.1", "WP_012614142.1", "WP_003103620.1", "WP_003114509.1"], "description": "Pseudomonas aeruginosa strain Pa124 chromosome, complete genome", "cluster_type": "NRPS", "tags": ["CDG41_RS14550", "CDG41_RS14555", "CDG41_RS14560", "CDG41_RS14565", "CDG41_RS14570", "CDG41_RS14575", "CDG41_RS14580", "CDG41_RS14585", "CDG41_RS14590", "CDG41_RS14595", "CDG41_RS14605", "CDG41_RS14610", "CDG41_RS14615", "CDG41_RS14620", "CDG41_RS14625", "CDG41_RS14630", "CDG41_RS14635", "CDG41_RS14640", "CDG41_RS14645", "CDG41_RS14650", "CDG41_RS14655", "CDG41_RS14660", "CDG41_RS14665", "CDG41_RS14670", "CDG41_RS14675", "CDG41_RS14680", "CDG41_RS14685", "CDG41_RS14690", "CDG41_RS14695", "CDG41_RS14700", "CDG41_RS14705", "CDG41_RS14710", "CDG41_RS14715", "CDG41_RS14720", "CDG41_RS14725", "CDG41_RS14730", "CDG41_RS14735", "CDG41_RS14740", "CDG41_RS14745", "CDG41_RS14750", "CDG41_RS14755", "CDG41_RS14760", "CDG41_RS14765", "CDG41_RS14770", "CDG41_RS14775", "CDG41_RS14780", "CDG41_RS14785", "CDG41_RS14790", "CDG41_RS14795", "CDG41_RS14800", "CDG41_RS14805", "CDG41_RS14810", "CDG41_RS14815", "CDG41_RS14820", "CDG41_RS14825", "CDG41_RS14830", "CDG41_RS14835"]}, {"hits": 3, "core_gene_hits": 2, "blast_score": 763.0, "synteny_score": 2, "core_bonus": 3, "pairings": [["input|c3|872749-873478|-|input.path1.gene222|", 1, {"name": "CDG41_RS14835", "genecluster": "NZ_CP021774_c3046200-3148383", "start": 3147052, "end": 3148383, "strand": "+", "annotation": "lysine_N(6)-hydroxylase/L-ornithine_N(5)-oxygenase_family_protein", "perc_ident": 42, "blastscore": 144, "perc_coverage": 72.72727272727273, "evalue": 1e-32, "locus_tag": "WP_003114509.1"}], ["input|c3|882491-885204|+|input.path1.gene224|", 3, {"name": "CDG41_RS14760", "genecluster": "NZ_CP021774_c3046200-3148383", "start": 3100124, "end": 3115582, "strand": "+", "annotation": "non-ribosomal_peptide_synthetase", "perc_ident": 32, "blastscore": 139, "perc_coverage": 58.50091407678245, "evalue": 1.3e-30, "locus_tag": "WP_023103628.1"}], ["input|c3|882491-885204|+|input.path1.gene224|", 3, {"name": "CDG41_RS14770", "genecluster": "NZ_CP021774_c3046200-3148383", "start": 3122167, "end": 3129513, "strand": "+", "annotation": "non-ribosomal_peptide_synthetase", "perc_ident": 33, "blastscore": 131, "perc_coverage": 54.47897623400365, "evalue": 2.7e-28, "locus_tag": "WP_087930950.1"}], ["input|c3|882491-885204|+|input.path1.gene224|", 3, {"name": "CDG41_RS14765", "genecluster": "NZ_CP021774_c3046200-3148383", "start": 3115682, "end": 3122155, "strand": "+", "annotation": "non-ribosomal_peptide_synthetase", "perc_ident": 37, "blastscore": 108, "perc_coverage": 31.62705667276051, "evalue": 2.5e-21, "locus_tag": "WP_079279434.1"}], ["input|c3|888433-889865|+|input.path1.gene225|", 4, {"name": "CDG41_RS14760", "genecluster": "NZ_CP021774_c3046200-3148383", "start": 3100124, "end": 3115582, "strand": "+", "annotation": "non-ribosomal_peptide_synthetase", "perc_ident": 35, "blastscore": 122, "perc_coverage": 68.16901408450704, "evalue": 1.1e-25, "locus_tag": "WP_023103628.1"}], ["input|c3|888433-889865|+|input.path1.gene225|", 4, {"name": "CDG41_RS14645", "genecluster": "NZ_CP021774_c3046200-3148383", "start": 3065243, "end": 3078271, "strand": "+", "annotation": "pyoverdine_non-ribosomal_peptide_synthase/polyketide_synthase_PvdL", "perc_ident": 41, "blastscore": 119, "perc_coverage": 47.04225352112676, "evalue": 6.9e-25, "locus_tag": "WP_034065847.1"}]]}], [{"accession": "NZ_CP052759", "cluster_label": "c2924524-3025438", "proteins": ["WP_003119384.1", "WP_033943776.1", "WP_023085279.1", "WP_023113104.1", "WP_016561932.1", "WP_003089693.1", "WP_003113075.1", "WP_169057987.1", "WP_003089681.1", "WP_003089677.1", "WP_003143940.1", "WP_003116901.1", "WP_003116902.1", "WP_003113070.1", "WP_003089666.1", "WP_016253400.1", "WP_003113068.1", "WP_003116905.1", "WP_033982129.1", "WP_003102990.1", "WP_003113065.1", "WP_033981391.1", "WP_169433187.1", "WP_003111283.1", "WP_003089646.1", "WP_003162909.1", "WP_033981389.1", "WP_033981387.1", "WP_033981385.1", "WP_009316181.1", "WP_003089636.1", "WP_010793031.1", "WP_010793030.1", "WP_003106903.1", "WP_003106905.1", "WP_003113055.1", "WP_004349902.1", "WP_004343781.1", "WP_003111932.1", "WP_003106912.1", "WP_169433188.1", "WP_169433261.1", "WP_033982202.1", "WP_004349900.1", "WP_003103601.1", "WP_003114501.1", "WP_003103606.1", "WP_003122677.1", "WP_003103610.1", "WP_003139293.1", "WP_019371757.1", "WP_003139295.1", "WP_003089547.1", "WP_003120136.1", "WP_003103620.1", "WP_023086214.1"], "description": "Pseudomonas aeruginosa strain LYT4 chromosome, complete genome", "cluster_type": "NRPS", "tags": ["HH306_RS13905", "HH306_RS13910", "HH306_RS13915", "HH306_RS13920", "HH306_RS13925", "HH306_RS13930", "HH306_RS13935", "HH306_RS13940", "HH306_RS13945", "HH306_RS13950", "HH306_RS13955", "HH306_RS13960", "HH306_RS13965", "HH306_RS13970", "HH306_RS13975", "HH306_RS13980", "HH306_RS13985", "HH306_RS13990", "HH306_RS13995", "HH306_RS14000", "HH306_RS14005", "HH306_RS14010", "HH306_RS14015", "HH306_RS14020", "HH306_RS14025", "HH306_RS14030", "HH306_RS14035", "HH306_RS14040", "HH306_RS14045", "HH306_RS14050", "HH306_RS14055", "HH306_RS14060", "HH306_RS14065", "HH306_RS14070", "HH306_RS14075", "HH306_RS14080", "HH306_RS14085", "HH306_RS14090", "HH306_RS14095", "HH306_RS14100", "HH306_RS14105", "HH306_RS14110", "HH306_RS14115", "HH306_RS14120", "HH306_RS14125", "HH306_RS14130", "HH306_RS14135", "HH306_RS14140", "HH306_RS14145", "HH306_RS14150", "HH306_RS14155", "HH306_RS14160", "HH306_RS14165", "HH306_RS14170", "HH306_RS14175", "HH306_RS14180"]}, {"hits": 3, "core_gene_hits": 2, "blast_score": 763.0, "synteny_score": 2, "core_bonus": 3, "pairings": [["input|c3|872749-873478|-|input.path1.gene222|", 1, {"name": "HH306_RS14180", "genecluster": "NZ_CP052759_c2924524-3025438", "start": 3024107, "end": 3025438, "strand": "+", "annotation": "lysine_N(6)-hydroxylase/L-ornithine_N(5)-oxygenase_family_protein", "perc_ident": 42, "blastscore": 144, "perc_coverage": 72.72727272727273, "evalue": 1e-32, "locus_tag": "WP_023086214.1"}], ["input|c3|882491-885204|+|input.path1.gene224|", 3, {"name": "HH306_RS14105", "genecluster": "NZ_CP052759_c2924524-3025438", "start": 2977188, "end": 2992637, "strand": "+", "annotation": "non-ribosomal_peptide_synthetase", "perc_ident": 32, "blastscore": 139, "perc_coverage": 58.50091407678245, "evalue": 7.6e-31, "locus_tag": "WP_169433188.1"}], ["input|c3|882491-885204|+|input.path1.gene224|", 3, {"name": "HH306_RS14115", "genecluster": "NZ_CP052759_c2924524-3025438", "start": 2999222, "end": 3006568, "strand": "+", "annotation": "non-ribosomal_peptide_synthetase", "perc_ident": 32, "blastscore": 132, "perc_coverage": 54.47897623400365, "evalue": 1.6e-28, "locus_tag": "WP_033982202.1"}], ["input|c3|882491-885204|+|input.path1.gene224|", 3, {"name": "HH306_RS14110", "genecluster": "NZ_CP052759_c2924524-3025438", "start": 2992737, "end": 2999210, "strand": "+", "annotation": "amino_acid_adenylation_domain-containing_protein", "perc_ident": 37, "blastscore": 108, "perc_coverage": 31.62705667276051, "evalue": 2.5e-21, "locus_tag": "WP_169433261.1"}], ["input|c3|888433-889865|+|input.path1.gene225|", 4, {"name": "HH306_RS14105", "genecluster": "NZ_CP052759_c2924524-3025438", "start": 2977188, "end": 2992637, "strand": "+", "annotation": "non-ribosomal_peptide_synthetase", "perc_ident": 36, "blastscore": 121, "perc_coverage": 68.16901408450704, "evalue": 1.4e-25, "locus_tag": "WP_169433188.1"}], ["input|c3|888433-889865|+|input.path1.gene225|", 4, {"name": "HH306_RS13995", "genecluster": "NZ_CP052759_c2924524-3025438", "start": 2943529, "end": 2956557, "strand": "+", "annotation": "pyoverdine_non-ribosomal_peptide_synthase/polyketide_synthase_PvdL", "perc_ident": 41, "blastscore": 119, "perc_coverage": 47.04225352112676, "evalue": 6.9e-25, "locus_tag": "WP_033982129.1"}]]}], [{"accession": "NZ_CP033045", "cluster_label": "c280324-372961", "proteins": ["D9829_RS27505", "WP_121614353.1", "WP_162990448.1", "WP_121614529.1", "WP_121614354.1", "WP_121614355.1", "WP_121614356.1", "WP_121614357.1", "WP_121614359.1", "WP_180322410.1", "WP_121614360.1", "WP_121614361.1", "WP_121614362.1", "WP_121614363.1", "WP_121614364.1", "WP_121614365.1", "WP_162990471.1", "WP_162990449.1", "WP_121614368.1", "WP_121614369.1", "WP_121614370.1", "WP_121614371.1", "WP_121614372.1", "WP_121614373.1", "WP_162990450.1", "WP_162990451.1", "WP_121614376.1", "WP_121614377.1", "WP_121614378.1", "WP_121614379.1", "WP_121614380.1", "WP_162990452.1", "WP_121614382.1", "WP_162990453.1", "WP_121614384.1", "WP_121614530.1", "WP_121614385.1", "WP_121614386.1", "WP_121614387.1", "WP_121614388.1", "WP_121614389.1"], "description": "Mesobacillus foraminis strain Bac44 plasmid unnamed, complete sequence", "cluster_type": "NRPS,lanthipeptide", "tags": ["D9829_RS27505", "D9829_RS27510", "D9829_RS29370", "D9829_RS27515", "D9829_RS27520", "D9829_RS27525", "D9829_RS27530", "D9829_RS27535", "D9829_RS27545", "D9829_RS27550", "D9829_RS27555", "D9829_RS27560", "D9829_RS27565", "D9829_RS27570", "D9829_RS27575", "D9829_RS27580", "D9829_RS27585", "D9829_RS29375", "D9829_RS27595", "D9829_RS27600", "D9829_RS27605", "D9829_RS27610", "D9829_RS27615", "D9829_RS27620", "D9829_RS27625", "D9829_RS27630", "D9829_RS27635", "D9829_RS27640", "D9829_RS27645", "D9829_RS27650", "D9829_RS27655", "D9829_RS27660", "D9829_RS27665", "D9829_RS27670", "D9829_RS27675", "D9829_RS27680", "D9829_RS27685", "D9829_RS27690", "D9829_RS27695", "D9829_RS27700", "D9829_RS27705"]}, {"hits": 3, "core_gene_hits": 2, "blast_score": 763.0, "synteny_score": 2, "core_bonus": 3, "pairings": [["input|c3|874854-879375|-|input.path1.gene223|", 2, {"name": "D9829_RS27645", "genecluster": "NZ_CP033045_c280324-372961", "start": 357006, "end": 359186, "strand": "+", "annotation": "peptidase_domain-containing_ABC_transporter", "perc_ident": 32, "blastscore": 132, "perc_coverage": 23.02025782688766, "evalue": 2.4e-28, "locus_tag": "WP_121614378.1"}], ["input|c3|882491-885204|+|input.path1.gene224|", 3, {"name": "D9829_RS27605", "genecluster": "NZ_CP033045_c280324-372961", "start": 300325, "end": 310587, "strand": "-", "annotation": "amino_acid_adenylation_domain-containing_protein", "perc_ident": 39, "blastscore": 109, "perc_coverage": 33.089579524680076, "evalue": 1.1e-21, "locus_tag": "WP_121614370.1"}], ["input|c3|888433-889865|+|input.path1.gene225|", 4, {"name": "D9829_RS27610", "genecluster": "NZ_CP033045_c280324-372961", "start": 310621, "end": 318201, "strand": "-", "annotation": "amino_acid_adenylation_domain-containing_protein", "perc_ident": 33, "blastscore": 136, "perc_coverage": 83.38028169014085, "evalue": 7.1e-30, "locus_tag": "WP_121614371.1"}], ["input|c3|888433-889865|+|input.path1.gene225|", 4, {"name": "D9829_RS27615", "genecluster": "NZ_CP033045_c280324-372961", "start": 318229, "end": 325863, "strand": "-", "annotation": "amino_acid_adenylation_domain-containing_protein", "perc_ident": 36, "blastscore": 135, "perc_coverage": 68.16901408450704, "evalue": 9.3e-30, "locus_tag": "WP_121614372.1"}], ["input|c3|888433-889865|+|input.path1.gene225|", 4, {"name": "D9829_RS27620", "genecluster": "NZ_CP033045_c280324-372961", "start": 325913, "end": 336598, "strand": "-", "annotation": "amino_acid_adenylation_domain-containing_protein", "perc_ident": 36, "blastscore": 129, "perc_coverage": 66.47887323943662, "evalue": 8.7e-28, "locus_tag": "WP_121614373.1"}], ["input|c3|888433-889865|+|input.path1.gene225|", 4, {"name": "D9829_RS27625", "genecluster": "NZ_CP033045_c280324-372961", "start": 336626, "end": 349300, "strand": "-", "annotation": "amino_acid_adenylation_domain-containing_protein", "perc_ident": 35, "blastscore": 122, "perc_coverage": 67.6056338028169, "evalue": 8.2e-26, "locus_tag": "WP_162990450.1"}]]}], [{"accession": "NZ_CP033835", "cluster_label": "c4052707-4163497", "proteins": ["WP_003114509.1", "WP_003103620.1", "WP_003120136.1", "WP_003089547.1", "WP_033977543.1", "WP_003122681.1", "WP_003139293.1", "WP_003103610.1", "WP_003114503.1", "WP_033977547.1", "WP_003114501.1", "WP_003103601.1", "WP_073646983.1", "WP_059303334.1", "WP_079382317.1", "WP_079382316.1", "WP_003106912.1", "WP_003111932.1", "WP_003089624.1", "WP_033976609.1", "WP_003113055.1", "WP_010793029.1", "WP_003106903.1", "WP_010793030.1", "WP_010793031.1", "WP_003089636.1", "WP_003089638.1", "WP_004349906.1", "WP_010793032.1", "EGY27_RS20505", "WP_003105956.1", "WP_003089646.1", "WP_003089647.1", "WP_010793034.1", "WP_003089649.1", "WP_003113065.1", "WP_010793035.1", "WP_010793036.1", "WP_004343803.1", "WP_003116910.1", "WP_003143949.1", "WP_003162920.1", "WP_010793037.1", "WP_031691297.1", "WP_010793039.1", "WP_003113068.1", "WP_003113069.1", "WP_003089666.1", "WP_003113070.1", "WP_003113071.1", "WP_003116901.1", "WP_003160355.1", "WP_003160358.1", "WP_003089677.1", "WP_003089681.1", "WP_003102966.1", "WP_003102964.1", "WP_003089693.1", "WP_010793040.1", "WP_010793041.1", "WP_010793042.1", "WP_003122378.1", "WP_003119384.1"], "description": "Pseudomonas aeruginosa strain FDAARGOS_570 chromosome, complete genome", "cluster_type": "NRPS", "tags": ["EGY27_RS20360", "EGY27_RS20365", "EGY27_RS20370", "EGY27_RS20375", "EGY27_RS20380", "EGY27_RS20385", "EGY27_RS20390", "EGY27_RS20395", "EGY27_RS20400", "EGY27_RS20405", "EGY27_RS20410", "EGY27_RS20415", "EGY27_RS20420", "EGY27_RS20425", "EGY27_RS20430", "EGY27_RS20435", "EGY27_RS20440", "EGY27_RS20445", "EGY27_RS20450", "EGY27_RS20455", "EGY27_RS20460", "EGY27_RS20465", "EGY27_RS20470", "EGY27_RS20475", "EGY27_RS20480", "EGY27_RS20485", "EGY27_RS20490", "EGY27_RS20495", "EGY27_RS20500", "EGY27_RS20505", "EGY27_RS20510", "EGY27_RS20515", "EGY27_RS20520", "EGY27_RS20525", "EGY27_RS20530", "EGY27_RS20535", "EGY27_RS20540", "EGY27_RS20545", "EGY27_RS20550", "EGY27_RS20555", "EGY27_RS20560", "EGY27_RS20565", "EGY27_RS20570", "EGY27_RS20575", "EGY27_RS20580", "EGY27_RS20585", "EGY27_RS20590", "EGY27_RS20595", "EGY27_RS20600", "EGY27_RS20605", "EGY27_RS20610", "EGY27_RS20615", "EGY27_RS20620", "EGY27_RS20625", "EGY27_RS20630", "EGY27_RS20635", "EGY27_RS20640", "EGY27_RS20645", "EGY27_RS20650", "EGY27_RS20655", "EGY27_RS20660", "EGY27_RS20665", "EGY27_RS20670"]}, {"hits": 3, "core_gene_hits": 2, "blast_score": 762.0, "synteny_score": 2, "core_bonus": 3, "pairings": [["input|c3|872749-873478|-|input.path1.gene222|", 1, {"name": "EGY27_RS20360", "genecluster": "NZ_CP033835_c4052707-4163497", "start": 4052708, "end": 4054039, "strand": "-", "annotation": "L-ornithine_N(5)-monooxygenase", "perc_ident": 42, "blastscore": 144, "perc_coverage": 72.72727272727273, "evalue": 1e-32, "locus_tag": "WP_003114509.1"}], ["input|c3|882491-885204|+|input.path1.gene224|", 3, {"name": "EGY27_RS20435", "genecluster": "NZ_CP033835_c4052707-4163497", "start": 4085509, "end": 4100958, "strand": "-", "annotation": "non-ribosomal_peptide_synthetase", "perc_ident": 32, "blastscore": 138, "perc_coverage": 58.50091407678245, "evalue": 2.2e-30, "locus_tag": "WP_079382316.1"}], ["input|c3|882491-885204|+|input.path1.gene224|", 3, {"name": "EGY27_RS20425", "genecluster": "NZ_CP033835_c4052707-4163497", "start": 4071578, "end": 4078924, "strand": "-", "annotation": "non-ribosomal_peptide_synthetase", "perc_ident": 32, "blastscore": 130, "perc_coverage": 54.47897623400365, "evalue": 4.6e-28, "locus_tag": "WP_059303334.1"}], ["input|c3|882491-885204|+|input.path1.gene224|", 3, {"name": "EGY27_RS20430", "genecluster": "NZ_CP033835_c4052707-4163497", "start": 4078936, "end": 4085409, "strand": "-", "annotation": "non-ribosomal_peptide_synthetase", "perc_ident": 37, "blastscore": 108, "perc_coverage": 31.62705667276051, "evalue": 2.5e-21, "locus_tag": "WP_079382317.1"}], ["input|c3|888433-889865|+|input.path1.gene225|", 4, {"name": "EGY27_RS20435", "genecluster": "NZ_CP033835_c4052707-4163497", "start": 4085509, "end": 4100958, "strand": "-", "annotation": "non-ribosomal_peptide_synthetase", "perc_ident": 36, "blastscore": 123, "perc_coverage": 68.16901408450704, "evalue": 6.2e-26, "locus_tag": "WP_079382316.1"}], ["input|c3|888433-889865|+|input.path1.gene225|", 4, {"name": "EGY27_RS20575", "genecluster": "NZ_CP033835_c4052707-4163497", "start": 4131430, "end": 4144458, "strand": "-", "annotation": "pyoverdine_non-ribosomal_peptide_synthase/polyketide_synthase_PvdL", "perc_ident": 41, "blastscore": 119, "perc_coverage": 47.04225352112676, "evalue": 6.9e-25, "locus_tag": "WP_031691297.1"}]]}], [{"accession": "NZ_CP053706", "cluster_label": "c1597667-1709127", "proteins": ["WP_003114509.1", "WP_003103620.1", "WP_003120136.1", "WP_003089547.1", "HPT09_RS07400", "WP_003122681.1", "WP_003139293.1", "WP_003103610.1", "WP_003114503.1", "WP_010793019.1", "WP_003114501.1", "HPT09_RS07435", "WP_073646983.1", "WP_059303334.1", "WP_079382317.1", "WP_079382316.1", "WP_003106912.1", "WP_003111932.1", "WP_003089624.1", "WP_003089625.1", "WP_003113055.1", "WP_010793029.1", "WP_003106903.1", "WP_010793030.1", "WP_010793031.1", "WP_003089636.1", "WP_003089638.1", "WP_004349906.1", "WP_010793032.1", "HPT09_RS07525", "WP_003105956.1", "WP_003089646.1", "WP_003089647.1", "WP_010793034.1", "WP_003089649.1", "WP_003113065.1", "WP_010793035.1", "WP_010793036.1", "WP_004343803.1", "WP_003116910.1", "WP_003143949.1", "WP_003162920.1", "WP_010793037.1", "WP_172441122.1", "WP_010793039.1", "WP_003113068.1", "WP_003113069.1", "WP_003089666.1", "WP_003113070.1", "WP_003113071.1", "WP_003116901.1", "WP_003160355.1", "WP_003089677.1", "WP_003089681.1", "WP_169057987.1", "WP_003102964.1", "WP_003089693.1", "WP_010793040.1", "WP_030045972.1", "WP_010793042.1", "WP_003122378.1", "WP_003119384.1"], "description": "Pseudomonas aeruginosa strain PAC1 chromosome, complete genome", "cluster_type": "NRPS", "tags": ["HPT09_RS07380", "HPT09_RS07385", "HPT09_RS07390", "HPT09_RS07395", "HPT09_RS07400", "HPT09_RS07405", "HPT09_RS07410", "HPT09_RS07415", "HPT09_RS07420", "HPT09_RS07425", "HPT09_RS07430", "HPT09_RS07435", "HPT09_RS07440", "HPT09_RS07445", "HPT09_RS07450", "HPT09_RS07455", "HPT09_RS07460", "HPT09_RS07465", "HPT09_RS07470", "HPT09_RS07475", "HPT09_RS07480", "HPT09_RS07485", "HPT09_RS07490", "HPT09_RS07495", "HPT09_RS07500", "HPT09_RS07505", "HPT09_RS07510", "HPT09_RS07515", "HPT09_RS07520", "HPT09_RS07525", "HPT09_RS07530", "HPT09_RS07535", "HPT09_RS07540", "HPT09_RS07545", "HPT09_RS07550", "HPT09_RS07555", "HPT09_RS07560", "HPT09_RS07565", "HPT09_RS07570", "HPT09_RS07575", "HPT09_RS07580", "HPT09_RS07585", "HPT09_RS07590", "HPT09_RS07595", "HPT09_RS07600", "HPT09_RS07605", "HPT09_RS07610", "HPT09_RS07615", "HPT09_RS07620", "HPT09_RS07625", "HPT09_RS07630", "HPT09_RS07635", "HPT09_RS07640", "HPT09_RS07645", "HPT09_RS07650", "HPT09_RS07655", "HPT09_RS07660", "HPT09_RS07665", "HPT09_RS07670", "HPT09_RS07675", "HPT09_RS07680", "HPT09_RS07685"]}, {"hits": 3, "core_gene_hits": 2, "blast_score": 762.0, "synteny_score": 2, "core_bonus": 3, "pairings": [["input|c3|872749-873478|-|input.path1.gene222|", 1, {"name": "HPT09_RS07380", "genecluster": "NZ_CP053706_c1597667-1709127", "start": 1597668, "end": 1598999, "strand": "-", "annotation": "lysine_N(6)-hydroxylase/L-ornithine_N(5)-oxygenase_family_protein", "perc_ident": 42, "blastscore": 144, "perc_coverage": 72.72727272727273, "evalue": 1e-32, "locus_tag": "WP_003114509.1"}], ["input|c3|882491-885204|+|input.path1.gene224|", 3, {"name": "HPT09_RS07455", "genecluster": "NZ_CP053706_c1597667-1709127", "start": 1630467, "end": 1645916, "strand": "-", "annotation": "non-ribosomal_peptide_synthetase", "perc_ident": 32, "blastscore": 138, "perc_coverage": 58.50091407678245, "evalue": 2.2e-30, "locus_tag": "WP_079382316.1"}], ["input|c3|882491-885204|+|input.path1.gene224|", 3, {"name": "HPT09_RS07445", "genecluster": "NZ_CP053706_c1597667-1709127", "start": 1616536, "end": 1623882, "strand": "-", "annotation": "non-ribosomal_peptide_synthetase", "perc_ident": 32, "blastscore": 130, "perc_coverage": 54.47897623400365, "evalue": 4.6e-28, "locus_tag": "WP_059303334.1"}], ["input|c3|882491-885204|+|input.path1.gene224|", 3, {"name": "HPT09_RS07450", "genecluster": "NZ_CP053706_c1597667-1709127", "start": 1623894, "end": 1630367, "strand": "-", "annotation": "non-ribosomal_peptide_synthetase", "perc_ident": 37, "blastscore": 108, "perc_coverage": 31.62705667276051, "evalue": 2.5e-21, "locus_tag": "WP_079382317.1"}], ["input|c3|888433-889865|+|input.path1.gene225|", 4, {"name": "HPT09_RS07455", "genecluster": "NZ_CP053706_c1597667-1709127", "start": 1630467, "end": 1645916, "strand": "-", "annotation": "non-ribosomal_peptide_synthetase", "perc_ident": 36, "blastscore": 123, "perc_coverage": 68.16901408450704, "evalue": 6.2e-26, "locus_tag": "WP_079382316.1"}], ["input|c3|888433-889865|+|input.path1.gene225|", 4, {"name": "HPT09_RS07595", "genecluster": "NZ_CP053706_c1597667-1709127", "start": 1677048, "end": 1690076, "strand": "-", "annotation": "pyoverdine_non-ribosomal_peptide_synthase/polyketide_synthase_PvdL", "perc_ident": 41, "blastscore": 119, "perc_coverage": 47.04225352112676, "evalue": 6.9e-25, "locus_tag": "WP_172441122.1"}]]}], [{"accession": "NZ_KI519315", "cluster_label": "c25304-135399", "proteins": ["WP_003119384.1", "WP_003113080.1", "WP_023131947.1", "WP_023131948.1", "WP_023131949.1", "WP_003089693.1", "WP_012614117.1", "WP_003102966.1", "WP_003102968.1", "WP_003089677.1", "WP_023131950.1", "WP_003102972.1", "WP_003116902.1", "WP_003113070.1", "WP_003089666.1", "WP_016253400.1", "WP_003113068.1", "WP_004349928.1", "WP_023131951.1", "WP_003102987.1", "WP_010895615.1", "WP_003113065.1", "WP_015648883.1", "WP_003111282.1", "WP_003111283.1", "WP_003089646.1", "WP_023131952.1", "WP_023131953.1", "WP_003105952.1", "WP_003120116.1", "WP_003089638.1", "WP_003089636.1", "WP_003105945.1", "WP_009876488.1", "WP_009876487.1", "WP_009876486.1", "WP_023084228.1", "WP_023131954.1", "WP_003089624.1", "WP_003111932.1", "WP_003106912.1", "WP_023131955.1", "WP_079390848.1", "WP_023131957.1", "WP_079390844.1", "WP_003103601.1", "WP_003114501.1", "WP_010793019.1", "WP_003114503.1", "WP_003103610.1", "WP_003139293.1", "WP_078452170.1", "WP_003114506.1", "WP_003089547.1", "WP_003120136.1", "WP_003103620.1", "WP_003114509.1"], "description": "Pseudomonas aeruginosa 62 adgfr-supercont1.1, whole genome shotgun sequence", "cluster_type": "NRPS", "tags": ["P997_RS07000", "P997_RS07005", "P997_RS07010", "P997_RS07015", "P997_RS07020", "P997_RS07025", "P997_RS07030", "P997_RS07035", "P997_RS07040", "P997_RS07045", "P997_RS07050", "P997_RS07055", "P997_RS07060", "P997_RS07065", "P997_RS07070", "P997_RS07075", "P997_RS07080", "P997_RS07085", "P997_RS07090", "P997_RS07095", "P997_RS36495", "P997_RS07105", "P997_RS07110", "P997_RS07115", "P997_RS07120", "P997_RS07125", "P997_RS07130", "P997_RS07135", "P997_RS07140", "P997_RS07145", "P997_RS07150", "P997_RS07155", "P997_RS07160", "P997_RS07165", "P997_RS07170", "P997_RS07175", "P997_RS07180", "P997_RS07185", "P997_RS07190", "P997_RS07195", "P997_RS07200", "P997_RS07205", "P997_RS07210", "P997_RS07215", "P997_RS07220", "P997_RS07225", "P997_RS07230", "P997_RS07235", "P997_RS07240", "P997_RS07245", "P997_RS07250", "P997_RS07255", "P997_RS07260", "P997_RS07265", "P997_RS07270", "P997_RS07275", "P997_RS07280"]}, {"hits": 3, "core_gene_hits": 2, "blast_score": 762.0, "synteny_score": 2, "core_bonus": 3, "pairings": [["input|c3|872749-873478|-|input.path1.gene222|", 1, {"name": "P997_RS07280", "genecluster": "NZ_KI519315_c25304-135399", "start": 134068, "end": 135399, "strand": "+", "annotation": "lysine_N(6)-hydroxylase/L-ornithine_N(5)-oxygenase_family_protein", "perc_ident": 42, "blastscore": 144, "perc_coverage": 72.72727272727273, "evalue": 1e-32, "locus_tag": "WP_003114509.1"}], ["input|c3|882491-885204|+|input.path1.gene224|", 3, {"name": "P997_RS07205", "genecluster": "NZ_KI519315_c25304-135399", "start": 79180, "end": 94659, "strand": "+", "annotation": "non-ribosomal_peptide_synthetase", "perc_ident": 32, "blastscore": 138, "perc_coverage": 58.50091407678245, "evalue": 2.2e-30, "locus_tag": "WP_023131955.1"}], ["input|c3|882491-885204|+|input.path1.gene224|", 3, {"name": "P997_RS07215", "genecluster": "NZ_KI519315_c25304-135399", "start": 113245, "end": 116529, "strand": "+", "annotation": "non-ribosomal_peptide_synthetase", "perc_ident": 32, "blastscore": 131, "perc_coverage": 54.47897623400365, "evalue": 2.7e-28, "locus_tag": "WP_023131957.1"}], ["input|c3|882491-885204|+|input.path1.gene224|", 3, {"name": "P997_RS07210", "genecluster": "NZ_KI519315_c25304-135399", "start": 94767, "end": 100384, "strand": "+", "annotation": "non-ribosomal_peptide_synthetase", "perc_ident": 37, "blastscore": 108, "perc_coverage": 31.62705667276051, "evalue": 2.5e-21, "locus_tag": "WP_079390848.1"}], ["input|c3|888433-889865|+|input.path1.gene225|", 4, {"name": "P997_RS07205", "genecluster": "NZ_KI519315_c25304-135399", "start": 79180, "end": 94659, "strand": "+", "annotation": "non-ribosomal_peptide_synthetase", "perc_ident": 36, "blastscore": 122, "perc_coverage": 68.16901408450704, "evalue": 8.2e-26, "locus_tag": "WP_023131955.1"}], ["input|c3|888433-889865|+|input.path1.gene225|", 4, {"name": "P997_RS07090", "genecluster": "NZ_KI519315_c25304-135399", "start": 44309, "end": 57337, "strand": "+", "annotation": "pyoverdine_non-ribosomal_peptide_synthase/polyketide_synthase_PvdL", "perc_ident": 41, "blastscore": 119, "perc_coverage": 47.04225352112676, "evalue": 6.9e-25, "locus_tag": "WP_023131951.1"}]]}], [{"accession": "NZ_CP012066", "cluster_label": "c3000705-3102702", "proteins": ["WP_003114509.1", "WP_003103620.1", "WP_019484937.1", "WP_033987312.1", "WP_003114506.1", "WP_019371757.1", "WP_003124566.1", "WP_003103610.1", "WP_003122677.1", "WP_033944868.1", "WP_003114501.1", "WP_003103601.1", "WP_004349900.1", "WP_049583644.1", "WP_079456718.1", "WP_079456703.1", "WP_003106912.1", "WP_003111932.1", "WP_003089624.1", "WP_034010917.1", "WP_033940280.1", "WP_003116923.1", "WP_003106903.1", "WP_023088358.1", "WP_003105945.1", "WP_003089636.1", "WP_003089638.1", "WP_023124507.1", "WP_003111287.1", "WP_014602887.1", "WP_003113062.1", "WP_003089646.1", "WP_003111283.1", "WP_023086199.1", "WP_016561928.1", "WP_003113065.1", "WP_010895615.1", "WP_003102987.1", "WP_034010789.1", "WP_004349928.1", "WP_003113068.1", "WP_016253400.1", "WP_003089666.1", "WP_003113070.1", "WP_003116902.1", "WP_003116901.1", "WP_031687495.1", "WP_003089677.1", "WP_003102968.1", "WP_003102966.1", "WP_023104389.1", "WP_003089693.1", "WP_003113076.1", "WP_023104390.1", "WP_023086194.1", "WP_003113080.1", "WP_003119384.1"], "description": "Pseudomonas aeruginosa strain F9676, complete genome", "cluster_type": "NRPS", "tags": ["ADJ52_RS13680", "ADJ52_RS13685", "ADJ52_RS13690", "ADJ52_RS13695", "ADJ52_RS13700", "ADJ52_RS13705", "ADJ52_RS13710", "ADJ52_RS13715", "ADJ52_RS13720", "ADJ52_RS13725", "ADJ52_RS13730", "ADJ52_RS13735", "ADJ52_RS13740", "ADJ52_RS13745", "ADJ52_RS13750", "ADJ52_RS13755", "ADJ52_RS13760", "ADJ52_RS13765", "ADJ52_RS13770", "ADJ52_RS13775", "ADJ52_RS13780", "ADJ52_RS13785", "ADJ52_RS13790", "ADJ52_RS13795", "ADJ52_RS13800", "ADJ52_RS13805", "ADJ52_RS13810", "ADJ52_RS13815", "ADJ52_RS13820", "ADJ52_RS13825", "ADJ52_RS13830", "ADJ52_RS13835", "ADJ52_RS13840", "ADJ52_RS13845", "ADJ52_RS13850", "ADJ52_RS13855", "ADJ52_RS29615", "ADJ52_RS13865", "ADJ52_RS13870", "ADJ52_RS13875", "ADJ52_RS13880", "ADJ52_RS13885", "ADJ52_RS13890", "ADJ52_RS13895", "ADJ52_RS13900", "ADJ52_RS13905", "ADJ52_RS13910", "ADJ52_RS13915", "ADJ52_RS13920", "ADJ52_RS13925", "ADJ52_RS13930", "ADJ52_RS13935", "ADJ52_RS13940", "ADJ52_RS13945", "ADJ52_RS13950", "ADJ52_RS13955", "ADJ52_RS13960"]}, {"hits": 3, "core_gene_hits": 2, "blast_score": 761.0, "synteny_score": 2, "core_bonus": 3, "pairings": [["input|c3|872749-873478|-|input.path1.gene222|", 1, {"name": "ADJ52_RS13680", "genecluster": "NZ_CP012066_c3000705-3102702", "start": 3000706, "end": 3002037, "strand": "-", "annotation": "L-ornithine_N(5)-monooxygenase", "perc_ident": 42, "blastscore": 144, "perc_coverage": 72.72727272727273, "evalue": 1e-32, "locus_tag": "WP_003114509.1"}], ["input|c3|882491-885204|+|input.path1.gene224|", 3, {"name": "ADJ52_RS13755", "genecluster": "NZ_CP012066_c3000705-3102702", "start": 3033508, "end": 3048957, "strand": "-", "annotation": "non-ribosomal_peptide_synthetase", "perc_ident": 32, "blastscore": 139, "perc_coverage": 58.50091407678245, "evalue": 7.6e-31, "locus_tag": "WP_079456703.1"}], ["input|c3|882491-885204|+|input.path1.gene224|", 3, {"name": "ADJ52_RS13745", "genecluster": "NZ_CP012066_c3000705-3102702", "start": 3019577, "end": 3026923, "strand": "-", "annotation": "non-ribosomal_peptide_synthetase", "perc_ident": 32, "blastscore": 130, "perc_coverage": 54.47897623400365, "evalue": 4.6e-28, "locus_tag": "WP_049583644.1"}], ["input|c3|882491-885204|+|input.path1.gene224|", 3, {"name": "ADJ52_RS13750", "genecluster": "NZ_CP012066_c3000705-3102702", "start": 3026935, "end": 3033408, "strand": "-", "annotation": "non-ribosomal_peptide_synthetase", "perc_ident": 37, "blastscore": 108, "perc_coverage": 31.62705667276051, "evalue": 2.5e-21, "locus_tag": "WP_079456718.1"}], ["input|c3|888433-889865|+|input.path1.gene225|", 4, {"name": "ADJ52_RS13755", "genecluster": "NZ_CP012066_c3000705-3102702", "start": 3033508, "end": 3048957, "strand": "-", "annotation": "non-ribosomal_peptide_synthetase", "perc_ident": 35, "blastscore": 121, "perc_coverage": 68.16901408450704, "evalue": 2.4e-25, "locus_tag": "WP_079456703.1"}], ["input|c3|888433-889865|+|input.path1.gene225|", 4, {"name": "ADJ52_RS13870", "genecluster": "NZ_CP012066_c3000705-3102702", "start": 3070689, "end": 3083717, "strand": "-", "annotation": "pyoverdine_non-ribosomal_peptide_synthase/polyketide_synthase_PvdL", "perc_ident": 41, "blastscore": 119, "perc_coverage": 47.04225352112676, "evalue": 6.9e-25, "locus_tag": "WP_034010789.1"}]]}], [{"accession": "NZ_CP013989", "cluster_label": "c2847307-2948231", "proteins": ["WP_003119384.1", "WP_004349940.1", "WP_033946179.1", "WP_034029566.1", "WP_033946183.1", "WP_003089693.1", "APT60_RS13335", "WP_169057987.1", "WP_003089681.1", "WP_003089677.1", "WP_003160355.1", "WP_004343820.1", "WP_003102974.1", "WP_003089668.1", "WP_003089666.1", "WP_017149064.1", "WP_003113068.1", "WP_009876503.1", "WP_059349597.1", "WP_003102990.1", "WP_003113065.1", "WP_059349598.1", "WP_034034728.1", "WP_003111283.1", "WP_003089646.1", "WP_003105956.1", "WP_059349599.1", "WP_059349600.1", "WP_023091741.1", "WP_003089638.1", "WP_003089636.1", "WP_003105945.1", "WP_023118519.1", "WP_003106903.1", "WP_003116923.1", "WP_003113055.1", "WP_023117339.1", "WP_003089624.1", "WP_003111932.1", "WP_003106912.1", "WP_079758781.1", "WP_079758807.1", "WP_059349602.1", "WP_004349900.1", "WP_003103601.1", "WP_003114501.1", "WP_003103606.1", "WP_003114503.1", "WP_004349898.1", "WP_004349894.1", "WP_021205621.1", "WP_023087489.1", "WP_003089547.1", "WP_003120136.1", "WP_003103620.1", "WP_015648860.1"], "description": "Pseudomonas aeruginosa strain USDA-ARS-USMARC-41639 chromosome, complete genome", "cluster_type": "NRPS", "tags": ["APT60_RS13305", "APT60_RS13310", "APT60_RS13315", "APT60_RS13320", "APT60_RS13325", "APT60_RS13330", "APT60_RS13335", "APT60_RS13340", "APT60_RS13345", "APT60_RS13350", "APT60_RS13355", "APT60_RS13360", "APT60_RS13365", "APT60_RS13370", "APT60_RS13375", "APT60_RS13380", "APT60_RS13385", "APT60_RS13390", "APT60_RS13395", "APT60_RS30620", "APT60_RS13405", "APT60_RS13410", "APT60_RS13415", "APT60_RS13420", "APT60_RS13425", "APT60_RS13430", "APT60_RS13435", "APT60_RS13440", "APT60_RS13445", "APT60_RS13450", "APT60_RS13455", "APT60_RS13460", "APT60_RS13465", "APT60_RS13470", "APT60_RS13475", "APT60_RS13480", "APT60_RS13485", "APT60_RS13490", "APT60_RS13495", "APT60_RS13500", "APT60_RS13505", "APT60_RS13510", "APT60_RS13515", "APT60_RS13520", "APT60_RS13525", "APT60_RS13530", "APT60_RS13535", "APT60_RS13540", "APT60_RS13545", "APT60_RS13550", "APT60_RS13555", "APT60_RS13560", "APT60_RS13565", "APT60_RS13570", "APT60_RS13575", "APT60_RS13580"]}, {"hits": 3, "core_gene_hits": 2, "blast_score": 761.0, "synteny_score": 2, "core_bonus": 3, "pairings": [["input|c3|872749-873478|-|input.path1.gene222|", 1, {"name": "APT60_RS13580", "genecluster": "NZ_CP013989_c2847307-2948231", "start": 2946900, "end": 2948231, "strand": "+", "annotation": "lysine_N(6)-hydroxylase/L-ornithine_N(5)-oxygenase_family_protein", "perc_ident": 42, "blastscore": 144, "perc_coverage": 72.72727272727273, "evalue": 1e-32, "locus_tag": "WP_015648860.1"}], ["input|c3|882491-885204|+|input.path1.gene224|", 3, {"name": "APT60_RS13505", "genecluster": "NZ_CP013989_c2847307-2948231", "start": 2899969, "end": 2915418, "strand": "+", "annotation": "non-ribosomal_peptide_synthetase", "perc_ident": 32, "blastscore": 138, "perc_coverage": 58.50091407678245, "evalue": 1.7e-30, "locus_tag": "WP_079758781.1"}], ["input|c3|882491-885204|+|input.path1.gene224|", 3, {"name": "APT60_RS13515", "genecluster": "NZ_CP013989_c2847307-2948231", "start": 2922003, "end": 2929361, "strand": "+", "annotation": "non-ribosomal_peptide_synthetase", "perc_ident": 32, "blastscore": 131, "perc_coverage": 54.47897623400365, "evalue": 3.5e-28, "locus_tag": "WP_059349602.1"}], ["input|c3|882491-885204|+|input.path1.gene224|", 3, {"name": "APT60_RS13510", "genecluster": "NZ_CP013989_c2847307-2948231", "start": 2915518, "end": 2921991, "strand": "+", "annotation": "non-ribosomal_peptide_synthetase", "perc_ident": 37, "blastscore": 108, "perc_coverage": 31.62705667276051, "evalue": 2.5e-21, "locus_tag": "WP_079758807.1"}], ["input|c3|888433-889865|+|input.path1.gene225|", 4, {"name": "APT60_RS13505", "genecluster": "NZ_CP013989_c2847307-2948231", "start": 2899969, "end": 2915418, "strand": "+", "annotation": "non-ribosomal_peptide_synthetase", "perc_ident": 35, "blastscore": 121, "perc_coverage": 68.16901408450704, "evalue": 2.4e-25, "locus_tag": "WP_079758781.1"}], ["input|c3|888433-889865|+|input.path1.gene225|", 4, {"name": "APT60_RS13395", "genecluster": "NZ_CP013989_c2847307-2948231", "start": 2866331, "end": 2879359, "strand": "+", "annotation": "pyoverdine_non-ribosomal_peptide_synthase/polyketide_synthase_PvdL", "perc_ident": 41, "blastscore": 119, "perc_coverage": 47.04225352112676, "evalue": 6.9e-25, "locus_tag": "WP_059349597.1"}]]}], [{"accession": "NZ_CP015377", "cluster_label": "c5155142-5256964", "proteins": ["WP_003136336.1", "WP_023091733.1", "WP_009877736.1", "WP_023091734.1", "WP_023091735.1", "WP_003089693.1", "WP_023981023.1", "WP_003116899.1", "WP_003089681.1", "WP_003089677.1", "WP_023091736.1", "WP_003102972.1", "WP_003143942.1", "WP_003089668.1", "WP_003089666.1", "WP_003113069.1", "WP_003113068.1", "WP_003116905.1", "WP_023091737.1", "WP_023091738.1", "WP_010895615.1", "WP_003113065.1", "WP_003089649.1", "WP_023091739.1", "WP_003111283.1", "WP_003089646.1", "WP_023091740.1", "WP_003089644.1", "WP_003113060.1", "WP_023091741.1", "WP_003089638.1", "WP_003089636.1", "WP_003089632.1", "WP_003120118.1", "WP_023091742.1", "WP_003111291.1", "WP_003111293.1", "WP_003089625.1", "WP_003089624.1", "WP_003111932.1", "WP_003106912.1", "WP_063456179.1", "WP_079391016.1", "WP_063456180.1", "WP_003139291.1", "WP_003103601.1", "WP_003114501.1", "WP_010793019.1", "WP_003122677.1", "WP_003103610.1", "WP_003139293.1", "WP_012614140.1", "WP_023091754.1", "WP_003089547.1", "WP_019484937.1", "WP_003103620.1", "WP_003114509.1"], "description": "Pseudomonas aeruginosa strain BAMCPA07-48, complete genome", "cluster_type": "NRPS", "tags": ["A6R75_RS24435", "A6R75_RS24440", "A6R75_RS24445", "A6R75_RS24450", "A6R75_RS24455", "A6R75_RS24460", "A6R75_RS24465", "A6R75_RS24470", "A6R75_RS24475", "A6R75_RS24480", "A6R75_RS24485", "A6R75_RS24490", "A6R75_RS24495", "A6R75_RS24500", "A6R75_RS24505", "A6R75_RS24510", "A6R75_RS24515", "A6R75_RS24520", "A6R75_RS24525", "A6R75_RS24530", "A6R75_RS33935", "A6R75_RS24540", "A6R75_RS24545", "A6R75_RS24550", "A6R75_RS24555", "A6R75_RS24560", "A6R75_RS24565", "A6R75_RS24570", "A6R75_RS24575", "A6R75_RS24580", "A6R75_RS24585", "A6R75_RS24590", "A6R75_RS24595", "A6R75_RS24600", "A6R75_RS24605", "A6R75_RS24610", "A6R75_RS24615", "A6R75_RS24620", "A6R75_RS24625", "A6R75_RS24630", "A6R75_RS24635", "A6R75_RS24640", "A6R75_RS24645", "A6R75_RS24650", "A6R75_RS24655", "A6R75_RS24660", "A6R75_RS24665", "A6R75_RS24670", "A6R75_RS24675", "A6R75_RS24680", "A6R75_RS24685", "A6R75_RS24690", "A6R75_RS24695", "A6R75_RS24700", "A6R75_RS24705", "A6R75_RS24710", "A6R75_RS24715"]}, {"hits": 3, "core_gene_hits": 2, "blast_score": 761.0, "synteny_score": 2, "core_bonus": 3, "pairings": [["input|c3|872749-873478|-|input.path1.gene222|", 1, {"name": "A6R75_RS24715", "genecluster": "NZ_CP015377_c5155142-5256964", "start": 5255633, "end": 5256964, "strand": "+", "annotation": "lysine_N(6)-hydroxylase/L-ornithine_N(5)-oxygenase_family_protein", "perc_ident": 42, "blastscore": 144, "perc_coverage": 72.72727272727273, "evalue": 1e-32, "locus_tag": "WP_003114509.1"}], ["input|c3|882491-885204|+|input.path1.gene224|", 3, {"name": "A6R75_RS24640", "genecluster": "NZ_CP015377_c5155142-5256964", "start": 5208715, "end": 5224164, "strand": "+", "annotation": "non-ribosomal_peptide_synthetase", "perc_ident": 32, "blastscore": 138, "perc_coverage": 58.50091407678245, "evalue": 1.7e-30, "locus_tag": "WP_063456179.1"}], ["input|c3|882491-885204|+|input.path1.gene224|", 3, {"name": "A6R75_RS24650", "genecluster": "NZ_CP015377_c5155142-5256964", "start": 5230802, "end": 5238094, "strand": "+", "annotation": "non-ribosomal_peptide_synthetase", "perc_ident": 33, "blastscore": 131, "perc_coverage": 54.47897623400365, "evalue": 2.1e-28, "locus_tag": "WP_063456180.1"}], ["input|c3|882491-885204|+|input.path1.gene224|", 3, {"name": "A6R75_RS24645", "genecluster": "NZ_CP015377_c5155142-5256964", "start": 5224264, "end": 5230737, "strand": "+", "annotation": "non-ribosomal_peptide_synthetase", "perc_ident": 37, "blastscore": 108, "perc_coverage": 31.62705667276051, "evalue": 2.5e-21, "locus_tag": "WP_079391016.1"}], ["input|c3|888433-889865|+|input.path1.gene225|", 4, {"name": "A6R75_RS24640", "genecluster": "NZ_CP015377_c5155142-5256964", "start": 5208715, "end": 5224164, "strand": "+", "annotation": "non-ribosomal_peptide_synthetase", "perc_ident": 35, "blastscore": 121, "perc_coverage": 68.16901408450704, "evalue": 1.4e-25, "locus_tag": "WP_063456179.1"}], ["input|c3|888433-889865|+|input.path1.gene225|", 4, {"name": "A6R75_RS24525", "genecluster": "NZ_CP015377_c5155142-5256964", "start": 5174221, "end": 5187249, "strand": "+", "annotation": "pyoverdine_non-ribosomal_peptide_synthase/polyketide_synthase_PvdL", "perc_ident": 41, "blastscore": 119, "perc_coverage": 47.04225352112676, "evalue": 6.9e-25, "locus_tag": "WP_023091737.1"}]]}], [{"accession": "NZ_CP028917", "cluster_label": "c4066377-4168322", "proteins": ["WP_003114509.1", "WP_003103620.1", "WP_024947806.1", "WP_003089547.1", "WP_003089549.1", "WP_019371757.1", "WP_003139293.1", "WP_003103610.1", "WP_024947807.1", "WP_024947808.1", "WP_003114501.1", "WP_003103601.1", "WP_003139291.1", "WP_108565236.1", "WP_073937401.1", "WP_069382740.1", "WP_003106912.1", "WP_003111932.1", "WP_003089624.1", "WP_023101237.1", "WP_023101236.1", "WP_024947701.1", "WP_003106903.1", "WP_003111290.1", "WP_003089632.1", "WP_003089636.1", "WP_003089638.1", "WP_023091741.1", "WP_003111287.1", "WP_023101235.1", "WP_003105956.1", "WP_003089646.1", "WP_003111283.1", "WP_024947702.1", "WP_003089649.1", "WP_003113065.1", "WP_010895615.1", "WP_003102987.1", "WP_049300974.1", "WP_004349928.1", "WP_003113068.1", "WP_024947936.1", "WP_003089666.1", "WP_003089668.1", "WP_003143942.1", "WP_003102972.1", "WP_004355463.1", "WP_003136351.1", "WP_003089681.1", "WP_003116899.1", "WP_023086196.1", "WP_003089693.1", "WP_003162246.1", "WP_108565237.1", "WP_024947933.1", "WP_022580904.1", "WP_003136336.1"], "description": "Pseudomonas aeruginosa strain JB2 chromosome, complete genome", "cluster_type": "NRPS", "tags": ["C5B40_RS19480", "C5B40_RS19485", "C5B40_RS19490", "C5B40_RS19495", "C5B40_RS19500", "C5B40_RS19505", "C5B40_RS19510", "C5B40_RS19515", "C5B40_RS19520", "C5B40_RS19525", "C5B40_RS19530", "C5B40_RS19535", "C5B40_RS19540", "C5B40_RS19545", "C5B40_RS19550", "C5B40_RS19555", "C5B40_RS19560", "C5B40_RS19565", "C5B40_RS19570", "C5B40_RS19575", "C5B40_RS19580", "C5B40_RS19585", "C5B40_RS19590", "C5B40_RS19595", "C5B40_RS19600", "C5B40_RS19605", "C5B40_RS19610", "C5B40_RS19615", "C5B40_RS19620", "C5B40_RS19625", "C5B40_RS19630", "C5B40_RS19635", "C5B40_RS19640", "C5B40_RS19645", "C5B40_RS19650", "C5B40_RS19655", "C5B40_RS19660", "C5B40_RS19665", "C5B40_RS19670", "C5B40_RS19675", "C5B40_RS19680", "C5B40_RS19685", "C5B40_RS19690", "C5B40_RS19695", "C5B40_RS19700", "C5B40_RS19705", "C5B40_RS19710", "C5B40_RS19720", "C5B40_RS19725", "C5B40_RS19730", "C5B40_RS19735", "C5B40_RS19740", "C5B40_RS19745", "C5B40_RS19750", "C5B40_RS19755", "C5B40_RS19760", "C5B40_RS19765"]}, {"hits": 3, "core_gene_hits": 2, "blast_score": 761.0, "synteny_score": 2, "core_bonus": 3, "pairings": [["input|c3|872749-873478|-|input.path1.gene222|", 1, {"name": "C5B40_RS19480", "genecluster": "NZ_CP028917_c4066377-4168322", "start": 4066378, "end": 4067709, "strand": "-", "annotation": "lysine_N(6)-hydroxylase/L-ornithine_N(5)-oxygenase_family_protein", "perc_ident": 42, "blastscore": 144, "perc_coverage": 72.72727272727273, "evalue": 1e-32, "locus_tag": "WP_003114509.1"}], ["input|c3|882491-885204|+|input.path1.gene224|", 3, {"name": "C5B40_RS19555", "genecluster": "NZ_CP028917_c4066377-4168322", "start": 4099179, "end": 4114628, "strand": "-", "annotation": "non-ribosomal_peptide_synthetase", "perc_ident": 32, "blastscore": 138, "perc_coverage": 58.50091407678245, "evalue": 1.7e-30, "locus_tag": "WP_069382740.1"}], ["input|c3|882491-885204|+|input.path1.gene224|", 3, {"name": "C5B40_RS19545", "genecluster": "NZ_CP028917_c4066377-4168322", "start": 4085248, "end": 4092594, "strand": "-", "annotation": "non-ribosomal_peptide_synthetase", "perc_ident": 33, "blastscore": 131, "perc_coverage": 54.47897623400365, "evalue": 2.1e-28, "locus_tag": "WP_108565236.1"}], ["input|c3|882491-885204|+|input.path1.gene224|", 3, {"name": "C5B40_RS19550", "genecluster": "NZ_CP028917_c4066377-4168322", "start": 4092606, "end": 4099079, "strand": "-", "annotation": "non-ribosomal_peptide_synthetase", "perc_ident": 37, "blastscore": 108, "perc_coverage": 31.62705667276051, "evalue": 2.5e-21, "locus_tag": "WP_073937401.1"}], ["input|c3|888433-889865|+|input.path1.gene225|", 4, {"name": "C5B40_RS19555", "genecluster": "NZ_CP028917_c4066377-4168322", "start": 4099179, "end": 4114628, "strand": "-", "annotation": "non-ribosomal_peptide_synthetase", "perc_ident": 35, "blastscore": 121, "perc_coverage": 68.16901408450704, "evalue": 1.8e-25, "locus_tag": "WP_069382740.1"}], ["input|c3|888433-889865|+|input.path1.gene225|", 4, {"name": "C5B40_RS19670", "genecluster": "NZ_CP028917_c4066377-4168322", "start": 4136255, "end": 4149283, "strand": "-", "annotation": "pyoverdine_non-ribosomal_peptide_synthase/polyketide_synthase_PvdL", "perc_ident": 41, "blastscore": 119, "perc_coverage": 47.04225352112676, "evalue": 6.9e-25, "locus_tag": "WP_049300974.1"}]]}], [{"accession": "NZ_CP044533", "cluster_label": "c2282359-2384257", "proteins": ["WP_003119384.1", "WP_003113080.1", "WP_028680832.1", "WP_003143935.1", "WP_016561932.1", "WP_003089693.1", "WP_003102964.1", "WP_169057987.1", "WP_003089681.1", "WP_003089677.1", "WP_003116900.1", "WP_003116901.1", "WP_003116902.1", "WP_003113070.1", "WP_003089666.1", "WP_016253400.1", "WP_003113068.1", "WP_003116905.1", "WP_172902342.1", "WP_003102987.1", "WP_003102990.1", "WP_003113065.1", "WP_017001664.1", "WP_058158016.1", "WP_003111283.1", "WP_003089646.1", "WP_003113062.1", "WP_124167622.1", "WP_003105952.1", "WP_003451062.1", "WP_003089638.1", "WP_003089636.1", "WP_003105945.1", "WP_023114418.1", "WP_172902343.1", "WP_003116923.1", "WP_003113055.1", "WP_019371751.1", "WP_172902344.1", "WP_003111932.1", "WP_003106912.1", "WP_172902345.1", "WP_172902473.1", "WP_172902346.1", "WP_073646983.1", "WP_003103601.1", "WP_003114501.1", "WP_003103606.1", "WP_003114503.1", "WP_017001646.1", "WP_017001647.1", "WP_003120134.1", "WP_003131508.1", "WP_003114507.1", "WP_029528736.1", "WP_003103620.1", "WP_003114509.1"], "description": "Pseudomonas aeruginosa strain Ps33 chromosome", "cluster_type": "NRPS", "tags": ["F6W86_RS10705", "F6W86_RS10710", "F6W86_RS10715", "F6W86_RS10720", "F6W86_RS10725", "F6W86_RS10730", "F6W86_RS10735", "F6W86_RS10740", "F6W86_RS10745", "F6W86_RS10750", "F6W86_RS10755", "F6W86_RS10760", "F6W86_RS10765", "F6W86_RS10770", "F6W86_RS10775", "F6W86_RS10780", "F6W86_RS10785", "F6W86_RS10790", "F6W86_RS10795", "F6W86_RS10800", "F6W86_RS10805", "F6W86_RS10810", "F6W86_RS10815", "F6W86_RS10820", "F6W86_RS10825", "F6W86_RS10830", "F6W86_RS10835", "F6W86_RS10840", "F6W86_RS10845", "F6W86_RS10850", "F6W86_RS10855", "F6W86_RS10860", "F6W86_RS10865", "F6W86_RS10870", "F6W86_RS10875", "F6W86_RS10880", "F6W86_RS10885", "F6W86_RS10890", "F6W86_RS10895", "F6W86_RS10900", "F6W86_RS10905", "F6W86_RS10910", "F6W86_RS10915", "F6W86_RS10920", "F6W86_RS10925", "F6W86_RS10930", "F6W86_RS10935", "F6W86_RS10940", "F6W86_RS10945", "F6W86_RS10950", "F6W86_RS10955", "F6W86_RS10960", "F6W86_RS10965", "F6W86_RS10970", "F6W86_RS10975", "F6W86_RS10980", "F6W86_RS10985"]}, {"hits": 3, "core_gene_hits": 2, "blast_score": 761.0, "synteny_score": 2, "core_bonus": 3, "pairings": [["input|c3|872749-873478|-|input.path1.gene222|", 1, {"name": "F6W86_RS10985", "genecluster": "NZ_CP044533_c2282359-2384257", "start": 2382926, "end": 2384257, "strand": "+", "annotation": "lysine_N(6)-hydroxylase/L-ornithine_N(5)-oxygenase_family_protein", "perc_ident": 42, "blastscore": 144, "perc_coverage": 72.72727272727273, "evalue": 1e-32, "locus_tag": "WP_003114509.1"}], ["input|c3|882491-885204|+|input.path1.gene224|", 3, {"name": "F6W86_RS10910", "genecluster": "NZ_CP044533_c2282359-2384257", "start": 2336007, "end": 2351456, "strand": "+", "annotation": "non-ribosomal_peptide_synthetase", "perc_ident": 32, "blastscore": 138, "perc_coverage": 58.50091407678245, "evalue": 2.2e-30, "locus_tag": "WP_172902345.1"}], ["input|c3|882491-885204|+|input.path1.gene224|", 3, {"name": "F6W86_RS10920", "genecluster": "NZ_CP044533_c2282359-2384257", "start": 2358041, "end": 2365387, "strand": "+", "annotation": "amino_acid_adenylation_domain-containing_protein", "perc_ident": 32, "blastscore": 130, "perc_coverage": 54.47897623400365, "evalue": 4.6e-28, "locus_tag": "WP_172902346.1"}], ["input|c3|882491-885204|+|input.path1.gene224|", 3, {"name": "F6W86_RS10915", "genecluster": "NZ_CP044533_c2282359-2384257", "start": 2351556, "end": 2358029, "strand": "+", "annotation": "amino_acid_adenylation_domain-containing_protein", "perc_ident": 37, "blastscore": 108, "perc_coverage": 31.62705667276051, "evalue": 2.5e-21, "locus_tag": "WP_172902473.1"}], ["input|c3|888433-889865|+|input.path1.gene225|", 4, {"name": "F6W86_RS10910", "genecluster": "NZ_CP044533_c2282359-2384257", "start": 2336007, "end": 2351456, "strand": "+", "annotation": "non-ribosomal_peptide_synthetase", "perc_ident": 36, "blastscore": 122, "perc_coverage": 68.16901408450704, "evalue": 1.1e-25, "locus_tag": "WP_172902345.1"}], ["input|c3|888433-889865|+|input.path1.gene225|", 4, {"name": "F6W86_RS10795", "genecluster": "NZ_CP044533_c2282359-2384257", "start": 2301398, "end": 2314426, "strand": "+", "annotation": "pyoverdine_non-ribosomal_peptide_synthase/polyketide_synthase_PvdL", "perc_ident": 41, "blastscore": 119, "perc_coverage": 47.04225352112676, "evalue": 6.9e-25, "locus_tag": "WP_172902342.1"}]]}], [{"accession": "NZ_CP053119", "cluster_label": "c2639075-2739855", "proteins": ["WP_003103622.1", "WP_180361414.1", "WP_003120136.1", "WP_003089547.1", "WP_003139295.1", "WP_003120134.1", "WP_003124566.1", "WP_003103610.1", "WP_003114503.1", "WP_180361415.1", "WP_003114501.1", "WP_003103601.1", "WP_180361416.1", "WP_180361417.1", "WP_180361454.1", "WP_180361418.1", "WP_180361419.1", "WP_003111932.1", "WP_003089624.1", "WP_003451061.1", "WP_003113055.1", "WP_034016661.1", "WP_003106903.1", "WP_180361420.1", "WP_003105945.1", "WP_003089636.1", "WP_003089638.1", "WP_003451062.1", "WP_003105952.1", "WP_003111286.1", "WP_003113062.1", "WP_003089646.1", "WP_003111283.1", "WP_034024679.1", "WP_003105961.1", "WP_003113065.1", "WP_180361421.1", "WP_180361422.1", "WP_003139216.1", "WP_180361423.1", "WP_017149064.1", "WP_003089666.1", "WP_003089668.1", "WP_003102974.1", "WP_003102972.1", "WP_128695824.1", "WP_003089677.1", "WP_003089681.1", "WP_065425116.1", "WP_038405011.1", "WP_003089693.1", "WP_003113076.1", "WP_016253397.1", "WP_180361424.1", "WP_009876508.1", "WP_004349942.1"], "description": "Pseudomonas aeruginosa strain A17CT chromosome", "cluster_type": "NRPS", "tags": ["HLG83_RS12285", "HLG83_RS12290", "HLG83_RS12295", "HLG83_RS12300", "HLG83_RS12305", "HLG83_RS12310", "HLG83_RS12315", "HLG83_RS12320", "HLG83_RS12325", "HLG83_RS12330", "HLG83_RS12335", "HLG83_RS12340", "HLG83_RS12345", "HLG83_RS12350", "HLG83_RS12355", "HLG83_RS12360", "HLG83_RS12365", "HLG83_RS12370", "HLG83_RS12375", "HLG83_RS12380", "HLG83_RS12385", "HLG83_RS12390", "HLG83_RS12395", "HLG83_RS12400", "HLG83_RS12405", "HLG83_RS12410", "HLG83_RS12415", "HLG83_RS12420", "HLG83_RS12425", "HLG83_RS12430", "HLG83_RS12435", "HLG83_RS12440", "HLG83_RS12445", "HLG83_RS12450", "HLG83_RS12455", "HLG83_RS12460", "HLG83_RS12465", "HLG83_RS12470", "HLG83_RS12475", "HLG83_RS12480", "HLG83_RS12485", "HLG83_RS12490", "HLG83_RS12495", "HLG83_RS12500", "HLG83_RS12505", "HLG83_RS12510", "HLG83_RS12515", "HLG83_RS12520", "HLG83_RS12525", "HLG83_RS12530", "HLG83_RS12535", "HLG83_RS12540", "HLG83_RS12545", "HLG83_RS12550", "HLG83_RS12555", "HLG83_RS12560"]}, {"hits": 3, "core_gene_hits": 2, "blast_score": 761.0, "synteny_score": 2, "core_bonus": 3, "pairings": [["input|c3|872749-873478|-|input.path1.gene222|", 1, {"name": "HLG83_RS12285", "genecluster": "NZ_CP053119_c2639075-2739855", "start": 2639076, "end": 2640407, "strand": "-", "annotation": "lysine_N(6)-hydroxylase/L-ornithine_N(5)-oxygenase_family_protein", "perc_ident": 42, "blastscore": 144, "perc_coverage": 72.72727272727273, "evalue": 1e-32, "locus_tag": "WP_003103622.1"}], ["input|c3|882491-885204|+|input.path1.gene224|", 3, {"name": "HLG83_RS12360", "genecluster": "NZ_CP053119_c2639075-2739855", "start": 2671877, "end": 2687326, "strand": "-", "annotation": "non-ribosomal_peptide_synthetase", "perc_ident": 32, "blastscore": 138, "perc_coverage": 58.50091407678245, "evalue": 2.2e-30, "locus_tag": "WP_180361418.1"}], ["input|c3|882491-885204|+|input.path1.gene224|", 3, {"name": "HLG83_RS12350", "genecluster": "NZ_CP053119_c2639075-2739855", "start": 2657946, "end": 2665292, "strand": "-", "annotation": "amino_acid_adenylation_domain-containing_protein", "perc_ident": 32, "blastscore": 130, "perc_coverage": 54.47897623400365, "evalue": 4.6e-28, "locus_tag": "WP_180361417.1"}], ["input|c3|882491-885204|+|input.path1.gene224|", 3, {"name": "HLG83_RS12355", "genecluster": "NZ_CP053119_c2639075-2739855", "start": 2665304, "end": 2671777, "strand": "-", "annotation": "amino_acid_adenylation_domain-containing_protein", "perc_ident": 37, "blastscore": 108, "perc_coverage": 31.62705667276051, "evalue": 2.5e-21, "locus_tag": "WP_180361454.1"}], ["input|c3|888433-889865|+|input.path1.gene225|", 4, {"name": "HLG83_RS12360", "genecluster": "NZ_CP053119_c2639075-2739855", "start": 2671877, "end": 2687326, "strand": "-", "annotation": "non-ribosomal_peptide_synthetase", "perc_ident": 36, "blastscore": 122, "perc_coverage": 68.16901408450704, "evalue": 1.1e-25, "locus_tag": "WP_180361418.1"}], ["input|c3|888433-889865|+|input.path1.gene225|", 4, {"name": "HLG83_RS12470", "genecluster": "NZ_CP053119_c2639075-2739855", "start": 2707812, "end": 2720840, "strand": "-", "annotation": "pyoverdine_non-ribosomal_peptide_synthase/polyketide_synthase_PvdL", "perc_ident": 41, "blastscore": 119, "perc_coverage": 47.04225352112676, "evalue": 6.9e-25, "locus_tag": "WP_180361422.1"}]]}], [{"accession": "NC_008463", "cluster_label": "c2893078-3004865", "proteins": ["WP_003139207.1", "WP_003139209.1", "WP_003139210.1", "WP_003139211.1", "WP_003139212.1", "WP_003089693.1", "WP_003139213.1", "WP_065425116.1", "WP_003089681.1", "WP_003136351.1", "WP_003139214.1", "WP_003102972.1", "WP_003102974.1", "WP_003089668.1", "WP_003089666.1", "WP_003139215.1", "WP_003113068.1", "WP_003139216.1", "WP_003139218.1", "WP_004355475.1", "WP_016254196.1", "WP_003139222.1", "WP_003116910.1", "WP_003139224.1", "WP_003139227.1", "WP_003139228.1", "WP_003113065.1", "WP_003111281.1", "WP_003139233.1", "WP_003139235.1", "WP_003139236.1", "WP_003105956.1", "WP_003139240.1", "WP_003111287.1", "WP_003130002.1", "WP_003089638.1", "WP_003089636.1", "WP_003139244.1", "WP_003111290.1", "WP_003106903.1", "WP_003106905.1", "WP_003113055.1", "WP_003139246.1", "WP_003089624.1", "WP_003139248.1", "WP_003106912.1", "WP_011666644.1", "WP_078463717.1", "WP_011666646.1", "WP_003139291.1", "WP_003103601.1", "WP_003114501.1", "WP_003139292.1", "WP_003122677.1", "WP_003103610.1", "WP_003139293.1", "WP_003139294.1", "WP_003139295.1", "WP_003089547.1", "WP_003139296.1", "WP_003103620.1", "WP_003114509.1"], "description": "Pseudomonas aeruginosa UCBPP-PA14, complete sequence", "cluster_type": "NRPS", "tags": ["PA14_RS13475", "PA14_RS13480", "PA14_RS13485", "PA14_RS13490", "PA14_RS13495", "PA14_RS13500", "PA14_RS13505", "PA14_RS13510", "PA14_RS13515", "PA14_RS13520", "PA14_RS13525", "PA14_RS13530", "PA14_RS13535", "PA14_RS13540", "PA14_RS13545", "PA14_RS13550", "PA14_RS13555", "PA14_RS13560", "PA14_RS13565", "PA14_RS13570", "PA14_RS13575", "PA14_RS13580", "PA14_RS13585", "PA14_RS13590", "PA14_RS13595", "PA14_RS13600", "PA14_RS13605", "PA14_RS13610", "PA14_RS13615", "PA14_RS13620", "PA14_RS13625", "PA14_RS13630", "PA14_RS13635", "PA14_RS13640", "PA14_RS13645", "PA14_RS13650", "PA14_RS13655", "PA14_RS13660", "PA14_RS13665", "PA14_RS13670", "PA14_RS13675", "PA14_RS13680", "PA14_RS13685", "PA14_RS13690", "PA14_RS13695", "PA14_RS13700", "PA14_RS13705", "PA14_RS13710", "PA14_RS13715", "PA14_RS13720", "PA14_RS13725", "PA14_RS13735", "PA14_RS13740", "PA14_RS13745", "PA14_RS13750", "PA14_RS13755", "PA14_RS13760", "PA14_RS13765", "PA14_RS13770", "PA14_RS13775", "PA14_RS13780", "PA14_RS13785"]}, {"hits": 3, "core_gene_hits": 2, "blast_score": 760.0, "synteny_score": 2, "core_bonus": 3, "pairings": [["input|c3|872749-873478|-|input.path1.gene222|", 1, {"name": "PA14_RS13785", "genecluster": "NC_008463_c2893078-3004865", "start": 3003534, "end": 3004865, "strand": "+", "annotation": "L-ornithine_N(5)-monooxygenase_PvdA", "perc_ident": 42, "blastscore": 144, "perc_coverage": 72.72727272727273, "evalue": 1e-32, "locus_tag": "WP_003114509.1"}], ["input|c3|882491-885204|+|input.path1.gene224|", 3, {"name": "PA14_RS13705", "genecluster": "NC_008463_c2893078-3004865", "start": 2956615, "end": 2972064, "strand": "+", "annotation": "non-ribosomal_peptide_synthetase", "perc_ident": 32, "blastscore": 138, "perc_coverage": 58.50091407678245, "evalue": 1.7e-30, "locus_tag": "WP_011666644.1"}], ["input|c3|882491-885204|+|input.path1.gene224|", 3, {"name": "PA14_RS13715", "genecluster": "NC_008463_c2893078-3004865", "start": 2978649, "end": 2985995, "strand": "+", "annotation": "non-ribosomal_peptide_synthetase", "perc_ident": 32, "blastscore": 130, "perc_coverage": 54.47897623400365, "evalue": 4.6e-28, "locus_tag": "WP_011666646.1"}], ["input|c3|882491-885204|+|input.path1.gene224|", 3, {"name": "PA14_RS13710", "genecluster": "NC_008463_c2893078-3004865", "start": 2972164, "end": 2978637, "strand": "+", "annotation": "non-ribosomal_peptide_synthetase", "perc_ident": 37, "blastscore": 108, "perc_coverage": 31.62705667276051, "evalue": 2.5e-21, "locus_tag": "WP_078463717.1"}], ["input|c3|888433-889865|+|input.path1.gene225|", 4, {"name": "PA14_RS13705", "genecluster": "NC_008463_c2893078-3004865", "start": 2956615, "end": 2972064, "strand": "+", "annotation": "non-ribosomal_peptide_synthetase", "perc_ident": 35, "blastscore": 121, "perc_coverage": 68.16901408450704, "evalue": 1.4e-25, "locus_tag": "WP_011666644.1"}], ["input|c3|888433-889865|+|input.path1.gene225|", 4, {"name": "PA14_RS13565", "genecluster": "NC_008463_c2893078-3004865", "start": 2912099, "end": 2925127, "strand": "+", "annotation": "pyoverdine_non-ribosomal_peptide_synthase/polyketide_synthase_PvdL", "perc_ident": 41, "blastscore": 119, "perc_coverage": 47.04225352112676, "evalue": 6.9e-25, "locus_tag": "WP_003139218.1"}]]}], [{"accession": "NZ_CP008859", "cluster_label": "c2833815-2935826", "proteins": ["WP_003119384.1", "WP_003113080.1", "WP_034042384.1", "WP_023104390.1", "WP_003113076.1", "WP_003089693.1", "WP_012614117.1", "WP_170954276.1", "WP_003102968.1", "WP_003089677.1", "WP_059298344.1", "WP_003116901.1", "WP_003116902.1", "WP_003113070.1", "WP_003089666.1", "WP_016253400.1", "WP_003113068.1", "WP_017001661.1", "WP_059298341.1", "WP_003102987.1", "WP_017001663.1", "WP_003113065.1", "WP_003089649.1", "WP_059298338.1", "WP_003111283.1", "WP_003089646.1", "WP_003113062.1", "WP_034016659.1", "WP_059298336.1", "WP_059298333.1", "WP_003089638.1", "WP_003089636.1", "WP_003105945.1", "WP_003111290.1", "WP_003106903.1", "WP_010793029.1", "WP_003113055.1", "WP_023117339.1", "WP_003089624.1", "WP_003111932.1", "WP_003106912.1", "WP_080712189.1", "WP_080712206.1", "WP_049583644.1", "WP_004349900.1", "WP_003103601.1", "WP_003114501.1", "WP_003103606.1", "WP_003122677.1", "WP_059298330.1", "WP_059298328.1", "WP_059298326.1", "WP_003089549.1", "WP_003089547.1", "WP_029528736.1", "WP_003103620.1", "WP_003114509.1"], "description": "Pseudomonas aeruginosa strain H5708 chromosome, complete genome", "cluster_type": "NRPS", "tags": ["HW07_RS13575", "HW07_RS13580", "HW07_RS13585", "HW07_RS13590", "HW07_RS13595", "HW07_RS13600", "HW07_RS13605", "HW07_RS13610", "HW07_RS13615", "HW07_RS13620", "HW07_RS13630", "HW07_RS13635", "HW07_RS13640", "HW07_RS13645", "HW07_RS13650", "HW07_RS13655", "HW07_RS13660", "HW07_RS13665", "HW07_RS13670", "HW07_RS13675", "HW07_RS30050", "HW07_RS13685", "HW07_RS13690", "HW07_RS13695", "HW07_RS13700", "HW07_RS13705", "HW07_RS13710", "HW07_RS13715", "HW07_RS13720", "HW07_RS13725", "HW07_RS13730", "HW07_RS13735", "HW07_RS13740", "HW07_RS13745", "HW07_RS13750", "HW07_RS13755", "HW07_RS13760", "HW07_RS13765", "HW07_RS13770", "HW07_RS13775", "HW07_RS13780", "HW07_RS13785", "HW07_RS13790", "HW07_RS13795", "HW07_RS13800", "HW07_RS13805", "HW07_RS13810", "HW07_RS13815", "HW07_RS13820", "HW07_RS13825", "HW07_RS13830", "HW07_RS13835", "HW07_RS13840", "HW07_RS13845", "HW07_RS13850", "HW07_RS13855", "HW07_RS13860"]}, {"hits": 3, "core_gene_hits": 2, "blast_score": 760.0, "synteny_score": 2, "core_bonus": 3, "pairings": [["input|c3|872749-873478|-|input.path1.gene222|", 1, {"name": "HW07_RS13860", "genecluster": "NZ_CP008859_c2833815-2935826", "start": 2934495, "end": 2935826, "strand": "+", "annotation": "L-ornithine_N(5)-monooxygenase", "perc_ident": 42, "blastscore": 144, "perc_coverage": 72.72727272727273, "evalue": 1e-32, "locus_tag": "WP_003114509.1"}], ["input|c3|882491-885204|+|input.path1.gene224|", 3, {"name": "HW07_RS13785", "genecluster": "NZ_CP008859_c2833815-2935826", "start": 2887576, "end": 2903025, "strand": "+", "annotation": "non-ribosomal_peptide_synthetase", "perc_ident": 32, "blastscore": 138, "perc_coverage": 58.50091407678245, "evalue": 1.7e-30, "locus_tag": "WP_080712189.1"}], ["input|c3|882491-885204|+|input.path1.gene224|", 3, {"name": "HW07_RS13795", "genecluster": "NZ_CP008859_c2833815-2935826", "start": 2909610, "end": 2916956, "strand": "+", "annotation": "non-ribosomal_peptide_synthetase", "perc_ident": 32, "blastscore": 130, "perc_coverage": 54.47897623400365, "evalue": 4.6e-28, "locus_tag": "WP_049583644.1"}], ["input|c3|882491-885204|+|input.path1.gene224|", 3, {"name": "HW07_RS13790", "genecluster": "NZ_CP008859_c2833815-2935826", "start": 2903125, "end": 2909598, "strand": "+", "annotation": "non-ribosomal_peptide_synthetase", "perc_ident": 37, "blastscore": 108, "perc_coverage": 31.62705667276051, "evalue": 2.5e-21, "locus_tag": "WP_080712206.1"}], ["input|c3|888433-889865|+|input.path1.gene225|", 4, {"name": "HW07_RS13785", "genecluster": "NZ_CP008859_c2833815-2935826", "start": 2887576, "end": 2903025, "strand": "+", "annotation": "non-ribosomal_peptide_synthetase", "perc_ident": 35, "blastscore": 121, "perc_coverage": 68.16901408450704, "evalue": 2.4e-25, "locus_tag": "WP_080712189.1"}], ["input|c3|888433-889865|+|input.path1.gene225|", 4, {"name": "HW07_RS13670", "genecluster": "NZ_CP008859_c2833815-2935826", "start": 2852842, "end": 2865867, "strand": "+", "annotation": "pyoverdine_non-ribosomal_peptide_synthase/polyketide_synthase_PvdL", "perc_ident": 41, "blastscore": 119, "perc_coverage": 47.04225352112676, "evalue": 6.9e-25, "locus_tag": "WP_059298341.1"}]]}], [{"accession": "NZ_CP008872", "cluster_label": "c2774692-2887254", "proteins": ["WP_003119384.1", "WP_023090543.1", "WP_058202572.1", "WP_003116897.1", "WP_060774219.1", "WP_003089693.1", "WP_060774220.1", "WP_169057987.1", "WP_003102968.1", "WP_003136351.1", "WP_060774221.1", "WP_003102972.1", "WP_003143942.1", "WP_003089668.1", "WP_003089666.1", "WP_016253400.1", "WP_003113068.1", "WP_003116905.1", "WP_060774222.1", "WP_003102987.1", "WP_003089651.1", "WP_023091295.1", "WP_003143949.1", "WP_009876498.1", "WP_023091296.1", "WP_023091297.1", "WP_023091298.1", "WP_003113065.1", "WP_003089649.1", "WP_023091301.1", "WP_003111283.1", "WP_003089646.1", "WP_003105956.1", "WP_014602887.1", "WP_003111287.1", "WP_060774223.1", "WP_003089638.1", "WP_003089636.1", "WP_003105945.1", "WP_003120118.1", "WP_003106903.1", "WP_003116923.1", "WP_033978309.1", "WP_003451061.1", "WP_003089624.1", "WP_003111932.1", "WP_003106912.1", "HV94_RS13405", "WP_079760265.1", "WP_060774226.1", "WP_003139291.1", "WP_003103601.1", "WP_003114501.1", "WP_023091312.1", "WP_003160325.1", "WP_003103610.1", "WP_003139293.1", "WP_012614140.1", "WP_023089148.1", "WP_003089547.1", "WP_012614142.1", "WP_003103620.1", "WP_003103622.1"], "description": "Pseudomonas aeruginosa strain X78812 chromosome, complete genome", "cluster_type": "NRPS", "tags": ["HV94_RS13160", "HV94_RS13165", "HV94_RS13170", "HV94_RS13175", "HV94_RS13180", "HV94_RS13185", "HV94_RS13190", "HV94_RS13195", "HV94_RS13200", "HV94_RS13205", "HV94_RS13215", "HV94_RS13220", "HV94_RS13225", "HV94_RS13230", "HV94_RS13235", "HV94_RS13240", "HV94_RS13245", "HV94_RS13250", "HV94_RS13255", "HV94_RS13260", "HV94_RS13270", "HV94_RS13275", "HV94_RS13280", "HV94_RS13285", "HV94_RS13290", "HV94_RS13295", "HV94_RS13300", "HV94_RS13305", "HV94_RS13310", "HV94_RS13315", "HV94_RS13320", "HV94_RS13325", "HV94_RS13330", "HV94_RS13335", "HV94_RS13340", "HV94_RS13345", "HV94_RS13350", "HV94_RS13355", "HV94_RS13360", "HV94_RS13365", "HV94_RS13370", "HV94_RS13375", "HV94_RS13380", "HV94_RS13385", "HV94_RS13390", "HV94_RS13395", "HV94_RS13400", "HV94_RS13405", "HV94_RS13410", "HV94_RS13415", "HV94_RS13420", "HV94_RS13425", "HV94_RS13430", "HV94_RS13435", "HV94_RS13440", "HV94_RS13445", "HV94_RS13450", "HV94_RS13455", "HV94_RS13460", "HV94_RS13465", "HV94_RS13470", "HV94_RS13475", "HV94_RS13480"]}, {"hits": 3, "core_gene_hits": 2, "blast_score": 760.0, "synteny_score": 2, "core_bonus": 3, "pairings": [["input|c3|872749-873478|-|input.path1.gene222|", 1, {"name": "HV94_RS13480", "genecluster": "NZ_CP008872_c2774692-2887254", "start": 2885923, "end": 2887254, "strand": "+", "annotation": "L-ornithine_N(5)-monooxygenase", "perc_ident": 42, "blastscore": 144, "perc_coverage": 72.72727272727273, "evalue": 1e-32, "locus_tag": "WP_003103622.1"}], ["input|c3|882491-885204|+|input.path1.gene224|", 3, {"name": "HV94_RS13405", "genecluster": "NZ_CP008872_c2774692-2887254", "start": 2839005, "end": 2854453, "strand": "+", "annotation": "non-ribosomal_peptide_synthetase", "perc_ident": 32, "blastscore": 139, "perc_coverage": 58.50091407678245, "evalue": 7.6e-31, "locus_tag": "HV94_RS13405"}], ["input|c3|882491-885204|+|input.path1.gene224|", 3, {"name": "HV94_RS13415", "genecluster": "NZ_CP008872_c2774692-2887254", "start": 2861038, "end": 2868384, "strand": "+", "annotation": "non-ribosomal_peptide_synthetase", "perc_ident": 32, "blastscore": 130, "perc_coverage": 54.47897623400365, "evalue": 6e-28, "locus_tag": "WP_060774226.1"}], ["input|c3|882491-885204|+|input.path1.gene224|", 3, {"name": "HV94_RS13410", "genecluster": "NZ_CP008872_c2774692-2887254", "start": 2854553, "end": 2861026, "strand": "+", "annotation": "non-ribosomal_peptide_synthetase", "perc_ident": 37, "blastscore": 108, "perc_coverage": 31.62705667276051, "evalue": 2.5e-21, "locus_tag": "WP_079760265.1"}], ["input|c3|888433-889865|+|input.path1.gene225|", 4, {"name": "HV94_RS13405", "genecluster": "NZ_CP008872_c2774692-2887254", "start": 2839005, "end": 2854453, "strand": "+", "annotation": "non-ribosomal_peptide_synthetase", "perc_ident": 35, "blastscore": 121, "perc_coverage": 68.16901408450704, "evalue": 1.4e-25, "locus_tag": "HV94_RS13405"}], ["input|c3|888433-889865|+|input.path1.gene225|", 4, {"name": "HV94_RS13255", "genecluster": "NZ_CP008872_c2774692-2887254", "start": 2793729, "end": 2806757, "strand": "+", "annotation": "pyoverdine_non-ribosomal_peptide_synthase/polyketide_synthase_PvdL", "perc_ident": 41, "blastscore": 118, "perc_coverage": 47.04225352112676, "evalue": 1.5e-24, "locus_tag": "WP_060774222.1"}]]}], [{"accession": "NZ_CP022526", "cluster_label": "c185007-286901", "proteins": ["WP_003114509.1", "WP_003103620.1", "WP_021264820.1", "WP_003089547.1", "CGU45_RS00860", "WP_094069588.1", "WP_021264821.1", "WP_003103610.1", "WP_003122677.1", "WP_021264822.1", "WP_021264823.1", "WP_003103601.1", "WP_003139291.1", "WP_069382738.1", "WP_073937401.1", "WP_094069589.1", "WP_003106912.1", "WP_003111932.1", "WP_003089624.1", "WP_023101237.1", "WP_023101236.1", "WP_003106905.1", "WP_003106903.1", "WP_003111290.1", "WP_021264830.1", "WP_003089636.1", "WP_003089638.1", "WP_023091741.1", "WP_003111287.1", "WP_034014485.1", "WP_003105956.1", "WP_003089646.1", "WP_003111283.1", "WP_021264833.1", "WP_003089649.1", "WP_003113065.1", "WP_010895615.1", "WP_009316182.1", "WP_034014105.1", "WP_003119379.1", "WP_003113068.1", "WP_003139215.1", "WP_003089666.1", "WP_003089668.1", "WP_023101233.1", "WP_003102972.1", "WP_023101232.1", "WP_003089677.1", "WP_003089681.1", "WP_003116899.1", "WP_009877739.1", "WP_003089693.1", "WP_003162246.1", "WP_003136343.1", "WP_009877736.1", "WP_009316188.1", "WP_003136336.1"], "description": "Pseudomonas aeruginosa strain Ocean-1155 chromosome, complete genome", "cluster_type": "NRPS", "tags": ["CGU45_RS00840", "CGU45_RS00845", "CGU45_RS00850", "CGU45_RS00855", "CGU45_RS00860", "CGU45_RS00865", "CGU45_RS00870", "CGU45_RS00875", "CGU45_RS00880", "CGU45_RS00885", "CGU45_RS00890", "CGU45_RS00895", "CGU45_RS00900", "CGU45_RS00905", "CGU45_RS00910", "CGU45_RS00915", "CGU45_RS00920", "CGU45_RS00925", "CGU45_RS00930", "CGU45_RS00935", "CGU45_RS00940", "CGU45_RS00945", "CGU45_RS00950", "CGU45_RS00955", "CGU45_RS00960", "CGU45_RS00965", "CGU45_RS00970", "CGU45_RS00975", "CGU45_RS00980", "CGU45_RS00985", "CGU45_RS00990", "CGU45_RS00995", "CGU45_RS01000", "CGU45_RS01005", "CGU45_RS01010", "CGU45_RS01015", "CGU45_RS01020", "CGU45_RS01030", "CGU45_RS01035", "CGU45_RS01040", "CGU45_RS01045", "CGU45_RS01050", "CGU45_RS01055", "CGU45_RS01060", "CGU45_RS01065", "CGU45_RS01070", "CGU45_RS01075", "CGU45_RS01085", "CGU45_RS01090", "CGU45_RS01095", "CGU45_RS01100", "CGU45_RS01105", "CGU45_RS01110", "CGU45_RS01115", "CGU45_RS01120", "CGU45_RS01125", "CGU45_RS01130"]}, {"hits": 3, "core_gene_hits": 2, "blast_score": 760.0, "synteny_score": 2, "core_bonus": 3, "pairings": [["input|c3|872749-873478|-|input.path1.gene222|", 1, {"name": "CGU45_RS00840", "genecluster": "NZ_CP022526_c185007-286901", "start": 185008, "end": 186339, "strand": "-", "annotation": "lysine_N(6)-hydroxylase/L-ornithine_N(5)-oxygenase_family_protein", "perc_ident": 42, "blastscore": 144, "perc_coverage": 72.72727272727273, "evalue": 1e-32, "locus_tag": "WP_003114509.1"}], ["input|c3|882491-885204|+|input.path1.gene224|", 3, {"name": "CGU45_RS00915", "genecluster": "NZ_CP022526_c185007-286901", "start": 217808, "end": 233257, "strand": "-", "annotation": "non-ribosomal_peptide_synthetase", "perc_ident": 32, "blastscore": 138, "perc_coverage": 58.50091407678245, "evalue": 1.7e-30, "locus_tag": "WP_094069589.1"}], ["input|c3|882491-885204|+|input.path1.gene224|", 3, {"name": "CGU45_RS00905", "genecluster": "NZ_CP022526_c185007-286901", "start": 203877, "end": 211223, "strand": "-", "annotation": "non-ribosomal_peptide_synthetase", "perc_ident": 32, "blastscore": 130, "perc_coverage": 54.47897623400365, "evalue": 4.6e-28, "locus_tag": "WP_069382738.1"}], ["input|c3|882491-885204|+|input.path1.gene224|", 3, {"name": "CGU45_RS00910", "genecluster": "NZ_CP022526_c185007-286901", "start": 211235, "end": 217708, "strand": "-", "annotation": "non-ribosomal_peptide_synthetase", "perc_ident": 37, "blastscore": 108, "perc_coverage": 31.62705667276051, "evalue": 2.5e-21, "locus_tag": "WP_073937401.1"}], ["input|c3|888433-889865|+|input.path1.gene225|", 4, {"name": "CGU45_RS00915", "genecluster": "NZ_CP022526_c185007-286901", "start": 217808, "end": 233257, "strand": "-", "annotation": "non-ribosomal_peptide_synthetase", "perc_ident": 35, "blastscore": 121, "perc_coverage": 68.16901408450704, "evalue": 1.8e-25, "locus_tag": "WP_094069589.1"}], ["input|c3|888433-889865|+|input.path1.gene225|", 4, {"name": "CGU45_RS01035", "genecluster": "NZ_CP022526_c185007-286901", "start": 254843, "end": 267871, "strand": "-", "annotation": "pyoverdine_non-ribosomal_peptide_synthase/polyketide_synthase_PvdL", "perc_ident": 41, "blastscore": 119, "perc_coverage": 47.04225352112676, "evalue": 6.9e-25, "locus_tag": "WP_034014105.1"}]]}], [{"accession": "NZ_CP028132", "cluster_label": "c2748631-2850635", "proteins": ["WP_003119384.1", "WP_033943776.1", "WP_023085279.1", "WP_023113104.1", "WP_016561932.1", "WP_003089693.1", "WP_003113075.1", "WP_003102966.1", "WP_003089681.1", "WP_003089677.1", "WP_003143940.1", "WP_003116901.1", "WP_003116902.1", "WP_003113070.1", "WP_003089666.1", "WP_003113069.1", "WP_003113068.1", "WP_003116905.1", "WP_033943778.1", "WP_003102987.1", "WP_003119376.1", "WP_003113065.1", "WP_003089649.1", "WP_003122368.1", "WP_003111283.1", "WP_003089646.1", "WP_003105956.1", "WP_033944511.1", "WP_023085271.1", "WP_003451062.1", "WP_003089638.1", "WP_003089636.1", "WP_003089632.1", "WP_023124508.1", "WP_003106903.1", "WP_003106905.1", "WP_159392063.1", "WP_033944513.1", "WP_003089624.1", "WP_003111932.1", "WP_019371752.1", "WP_159392064.1", "WP_159392099.1", "WP_159392065.1", "WP_004349900.1", "WP_003103601.1", "WP_003114501.1", "WP_003103606.1", "WP_003122677.1", "WP_004349898.1", "WP_023086210.1", "WP_031627976.1", "WP_003122682.1", "WP_003089547.1", "WP_023086212.1", "WP_023086213.1", "WP_023086214.1"], "description": "Pseudomonas aeruginosa strain YB01 chromosome, complete genome", "cluster_type": "NRPS", "tags": ["C7T90_RS12890", "C7T90_RS12895", "C7T90_RS12900", "C7T90_RS12905", "C7T90_RS12910", "C7T90_RS12915", "C7T90_RS12920", "C7T90_RS12925", "C7T90_RS12930", "C7T90_RS12935", "C7T90_RS12940", "C7T90_RS12945", "C7T90_RS12950", "C7T90_RS12955", "C7T90_RS12960", "C7T90_RS12965", "C7T90_RS12970", "C7T90_RS12975", "C7T90_RS12980", "C7T90_RS12985", "C7T90_RS12990", "C7T90_RS12995", "C7T90_RS13000", "C7T90_RS13005", "C7T90_RS13010", "C7T90_RS13015", "C7T90_RS13020", "C7T90_RS13025", "C7T90_RS13030", "C7T90_RS13035", "C7T90_RS13040", "C7T90_RS13045", "C7T90_RS13050", "C7T90_RS13055", "C7T90_RS13060", "C7T90_RS13065", "C7T90_RS13070", "C7T90_RS13075", "C7T90_RS13080", "C7T90_RS13085", "C7T90_RS13090", "C7T90_RS13095", "C7T90_RS13100", "C7T90_RS13105", "C7T90_RS13110", "C7T90_RS13115", "C7T90_RS13120", "C7T90_RS13125", "C7T90_RS13130", "C7T90_RS13135", "C7T90_RS13140", "C7T90_RS13145", "C7T90_RS13150", "C7T90_RS13155", "C7T90_RS13160", "C7T90_RS13165", "C7T90_RS13170"]}, {"hits": 3, "core_gene_hits": 2, "blast_score": 760.0, "synteny_score": 2, "core_bonus": 3, "pairings": [["input|c3|872749-873478|-|input.path1.gene222|", 1, {"name": "C7T90_RS13170", "genecluster": "NZ_CP028132_c2748631-2850635", "start": 2849304, "end": 2850635, "strand": "+", "annotation": "lysine_N(6)-hydroxylase/L-ornithine_N(5)-oxygenase_family_protein", "perc_ident": 42, "blastscore": 144, "perc_coverage": 72.72727272727273, "evalue": 1e-32, "locus_tag": "WP_023086214.1"}], ["input|c3|882491-885204|+|input.path1.gene224|", 3, {"name": "C7T90_RS13095", "genecluster": "NZ_CP028132_c2748631-2850635", "start": 2802385, "end": 2817834, "strand": "+", "annotation": "amino_acid_adenylation_domain-containing_protein", "perc_ident": 32, "blastscore": 138, "perc_coverage": 58.50091407678245, "evalue": 2.2e-30, "locus_tag": "WP_159392064.1"}], ["input|c3|882491-885204|+|input.path1.gene224|", 3, {"name": "C7T90_RS13105", "genecluster": "NZ_CP028132_c2748631-2850635", "start": 2824419, "end": 2831765, "strand": "+", "annotation": "amino_acid_adenylation_domain-containing_protein", "perc_ident": 32, "blastscore": 130, "perc_coverage": 54.47897623400365, "evalue": 4.6e-28, "locus_tag": "WP_159392065.1"}], ["input|c3|882491-885204|+|input.path1.gene224|", 3, {"name": "C7T90_RS13100", "genecluster": "NZ_CP028132_c2748631-2850635", "start": 2817934, "end": 2824407, "strand": "+", "annotation": "amino_acid_adenylation_domain-containing_protein", "perc_ident": 37, "blastscore": 108, "perc_coverage": 31.62705667276051, "evalue": 2.5e-21, "locus_tag": "WP_159392099.1"}], ["input|c3|888433-889865|+|input.path1.gene225|", 4, {"name": "C7T90_RS13095", "genecluster": "NZ_CP028132_c2748631-2850635", "start": 2802385, "end": 2817834, "strand": "+", "annotation": "amino_acid_adenylation_domain-containing_protein", "perc_ident": 36, "blastscore": 121, "perc_coverage": 68.16901408450704, "evalue": 1.8e-25, "locus_tag": "WP_159392064.1"}], ["input|c3|888433-889865|+|input.path1.gene225|", 4, {"name": "C7T90_RS12980", "genecluster": "NZ_CP028132_c2748631-2850635", "start": 2767639, "end": 2780667, "strand": "+", "annotation": "pyoverdine_non-ribosomal_peptide_synthase/polyketide_synthase_PvdL", "perc_ident": 41, "blastscore": 119, "perc_coverage": 47.04225352112676, "evalue": 6.9e-25, "locus_tag": "WP_033943778.1"}]]}], [{"accession": "NZ_CP054572", "cluster_label": "c2662613-2764623", "proteins": ["WP_003103622.1", "WP_003103620.1", "WP_024947806.1", "WP_003089547.1", "WP_003139295.1", "WP_020989355.1", "WP_009316148.1", "WP_003103610.1", "WP_003122677.1", "WP_003103606.1", "WP_003114501.1", "WP_003103601.1", "WP_003139291.1", "WP_174707736.1", "WP_128671261.1", "WP_174707737.1", "WP_094954645.1", "WP_003111932.1", "WP_003089624.1", "WP_009316177.1", "WP_003113055.1", "WP_003106905.1", "WP_003106903.1", "WP_003120118.1", "WP_009316180.1", "WP_003089636.1", "WP_009316181.1", "WP_003120116.1", "WP_003111287.1", "WP_003122365.1", "WP_003111285.1", "WP_003089646.1", "WP_003139235.1", "WP_003111282.1", "WP_003111281.1", "WP_003113065.1", "WP_003089651.1", "WP_009316182.1", "WP_009316183.1", "WP_003139216.1", "WP_003113068.1", "WP_003113069.1", "WP_003089666.1", "WP_003089668.1", "WP_003102974.1", "WP_003102972.1", "WP_009316184.1", "WP_003136351.1", "WP_003089681.1", "WP_065425116.1", "WP_174707738.1", "WP_003089693.1", "WP_003139212.1", "WP_009316187.1", "WP_003136341.1", "WP_009316188.1", "WP_003136336.1"], "description": "Pseudomonas sp. FDAARGOS_761 chromosome, complete genome", "cluster_type": "NRPS", "tags": ["FOC67_RS12465", "FOC67_RS12470", "FOC67_RS12475", "FOC67_RS12480", "FOC67_RS12485", "FOC67_RS12490", "FOC67_RS12495", "FOC67_RS12500", "FOC67_RS12505", "FOC67_RS12510", "FOC67_RS12515", "FOC67_RS12520", "FOC67_RS12525", "FOC67_RS12530", "FOC67_RS12535", "FOC67_RS12540", "FOC67_RS12545", "FOC67_RS12550", "FOC67_RS12555", "FOC67_RS12560", "FOC67_RS12565", "FOC67_RS12570", "FOC67_RS12575", "FOC67_RS12580", "FOC67_RS12585", "FOC67_RS12590", "FOC67_RS12595", "FOC67_RS12600", "FOC67_RS12605", "FOC67_RS12610", "FOC67_RS12615", "FOC67_RS12620", "FOC67_RS12625", "FOC67_RS12630", "FOC67_RS12635", "FOC67_RS12640", "FOC67_RS12645", "FOC67_RS12650", "FOC67_RS12655", "FOC67_RS12660", "FOC67_RS12665", "FOC67_RS12670", "FOC67_RS12675", "FOC67_RS12680", "FOC67_RS12685", "FOC67_RS12690", "FOC67_RS12695", "FOC67_RS12700", "FOC67_RS12705", "FOC67_RS12710", "FOC67_RS12715", "FOC67_RS12720", "FOC67_RS12725", "FOC67_RS12730", "FOC67_RS12735", "FOC67_RS12740", "FOC67_RS12745"]}, {"hits": 3, "core_gene_hits": 2, "blast_score": 760.0, "synteny_score": 2, "core_bonus": 3, "pairings": [["input|c3|872749-873478|-|input.path1.gene222|", 1, {"name": "FOC67_RS12465", "genecluster": "NZ_CP054572_c2662613-2764623", "start": 2662614, "end": 2663945, "strand": "-", "annotation": "L-ornithine_N(5)-monooxygenase_PvdA", "perc_ident": 42, "blastscore": 144, "perc_coverage": 72.72727272727273, "evalue": 1e-32, "locus_tag": "WP_003103622.1"}], ["input|c3|882491-885204|+|input.path1.gene224|", 3, {"name": "FOC67_RS12540", "genecluster": "NZ_CP054572_c2662613-2764623", "start": 2695415, "end": 2710864, "strand": "-", "annotation": "non-ribosomal_peptide_synthase/polyketide_synthase", "perc_ident": 32, "blastscore": 138, "perc_coverage": 58.50091407678245, "evalue": 1.7e-30, "locus_tag": "WP_174707737.1"}], ["input|c3|882491-885204|+|input.path1.gene224|", 3, {"name": "FOC67_RS12530", "genecluster": "NZ_CP054572_c2662613-2764623", "start": 2681484, "end": 2688830, "strand": "-", "annotation": "amino_acid_adenylation_domain-containing_protein", "perc_ident": 32, "blastscore": 130, "perc_coverage": 54.47897623400365, "evalue": 4.6e-28, "locus_tag": "WP_174707736.1"}], ["input|c3|882491-885204|+|input.path1.gene224|", 3, {"name": "FOC67_RS12535", "genecluster": "NZ_CP054572_c2662613-2764623", "start": 2688842, "end": 2695315, "strand": "-", "annotation": "amino_acid_adenylation_domain-containing_protein", "perc_ident": 37, "blastscore": 108, "perc_coverage": 31.62705667276051, "evalue": 2.5e-21, "locus_tag": "WP_128671261.1"}], ["input|c3|888433-889865|+|input.path1.gene225|", 4, {"name": "FOC67_RS12540", "genecluster": "NZ_CP054572_c2662613-2764623", "start": 2695415, "end": 2710864, "strand": "-", "annotation": "non-ribosomal_peptide_synthase/polyketide_synthase", "perc_ident": 36, "blastscore": 122, "perc_coverage": 68.16901408450704, "evalue": 8.2e-26, "locus_tag": "WP_174707737.1"}], ["input|c3|888433-889865|+|input.path1.gene225|", 4, {"name": "FOC67_RS12655", "genecluster": "NZ_CP054572_c2662613-2764623", "start": 2732560, "end": 2745588, "strand": "-", "annotation": "pyoverdine_non-ribosomal_peptide_synthase/polyketide_synthase_PvdL", "perc_ident": 41, "blastscore": 118, "perc_coverage": 47.04225352112676, "evalue": 1.5e-24, "locus_tag": "WP_009316183.1"}]]}], [{"accession": "NZ_CP060086", "cluster_label": "c2916606-3017531", "proteins": ["WP_003139207.1", "WP_031686729.1", "WP_034049072.1", "WP_009316187.1", "WP_003162246.1", "WP_003089693.1", "WP_003139213.1", "WP_185296794.1", "WP_003089681.1", "WP_003136351.1", "WP_004355463.1", "WP_003102972.1", "WP_185296784.1", "WP_003089668.1", "WP_003089666.1", "WP_003113069.1", "WP_003113068.1", "WP_003139216.1", "WP_185296785.1", "WP_004355475.1", "WP_003113065.1", "WP_003111281.1", "WP_023091301.1", "WP_003111283.1", "WP_003089646.1", "WP_003105956.1", "WP_121382569.1", "WP_003111287.1", "WP_121382567.1", "WP_009316181.1", "WP_003089636.1", "WP_003089632.1", "WP_003111290.1", "WP_003106903.1", "WP_003106905.1", "WP_003113055.1", "WP_019371751.1", "WP_003089624.1", "WP_003111932.1", "WP_003106912.1", "WP_185296786.1", "WP_185296795.1", "WP_185296787.1", "WP_185296788.1", "WP_003103601.1", "WP_003114501.1", "WP_121382405.1", "WP_003122677.1", "WP_003103610.1", "WP_003139293.1", "WP_019371757.1", "WP_003110610.1", "WP_003089547.1", "WP_019484937.1", "WP_003103620.1", "WP_003114509.1"], "description": "Pseudomonas aeruginosa strain JNQH-PA57 chromosome, complete genome", "cluster_type": "NRPS", "tags": ["H5409_RS13590", "H5409_RS13595", "H5409_RS13600", "H5409_RS13605", "H5409_RS13610", "H5409_RS13615", "H5409_RS13620", "H5409_RS13625", "H5409_RS13630", "H5409_RS13635", "H5409_RS13640", "H5409_RS13645", "H5409_RS13650", "H5409_RS13655", "H5409_RS13660", "H5409_RS13665", "H5409_RS13670", "H5409_RS13675", "H5409_RS13680", "H5409_RS13685", "H5409_RS13690", "H5409_RS13695", "H5409_RS13700", "H5409_RS13705", "H5409_RS13710", "H5409_RS13715", "H5409_RS13720", "H5409_RS13725", "H5409_RS13730", "H5409_RS13735", "H5409_RS13740", "H5409_RS13745", "H5409_RS13750", "H5409_RS13755", "H5409_RS13760", "H5409_RS13765", "H5409_RS13770", "H5409_RS13775", "H5409_RS13780", "H5409_RS13785", "H5409_RS13790", "H5409_RS13795", "H5409_RS13800", "H5409_RS13805", "H5409_RS13810", "H5409_RS13815", "H5409_RS13820", "H5409_RS13825", "H5409_RS13830", "H5409_RS13835", "H5409_RS13840", "H5409_RS13845", "H5409_RS13850", "H5409_RS13855", "H5409_RS13860", "H5409_RS13865"]}, {"hits": 3, "core_gene_hits": 2, "blast_score": 760.0, "synteny_score": 2, "core_bonus": 3, "pairings": [["input|c3|872749-873478|-|input.path1.gene222|", 1, {"name": "H5409_RS13865", "genecluster": "NZ_CP060086_c2916606-3017531", "start": 3016200, "end": 3017531, "strand": "+", "annotation": "L-ornithine_N(5)-monooxygenase", "perc_ident": 42, "blastscore": 144, "perc_coverage": 72.72727272727273, "evalue": 1e-32, "locus_tag": "WP_003114509.1"}], ["input|c3|882491-885204|+|input.path1.gene224|", 3, {"name": "H5409_RS13790", "genecluster": "NZ_CP060086_c2916606-3017531", "start": 2969275, "end": 2984724, "strand": "+", "annotation": "non-ribosomal_peptide_synthetase", "perc_ident": 31, "blastscore": 137, "perc_coverage": 58.50091407678245, "evalue": 3.8e-30, "locus_tag": "WP_185296786.1"}], ["input|c3|882491-885204|+|input.path1.gene224|", 3, {"name": "H5409_RS13800", "genecluster": "NZ_CP060086_c2916606-3017531", "start": 2991309, "end": 2998655, "strand": "+", "annotation": "amino_acid_adenylation_domain-containing_protein", "perc_ident": 32, "blastscore": 130, "perc_coverage": 54.47897623400365, "evalue": 4.6e-28, "locus_tag": "WP_185296787.1"}], ["input|c3|882491-885204|+|input.path1.gene224|", 3, {"name": "H5409_RS13795", "genecluster": "NZ_CP060086_c2916606-3017531", "start": 2984824, "end": 2991297, "strand": "+", "annotation": "amino_acid_adenylation_domain-containing_protein", "perc_ident": 37, "blastscore": 108, "perc_coverage": 31.62705667276051, "evalue": 2.5e-21, "locus_tag": "WP_185296795.1"}], ["input|c3|888433-889865|+|input.path1.gene225|", 4, {"name": "H5409_RS13790", "genecluster": "NZ_CP060086_c2916606-3017531", "start": 2969275, "end": 2984724, "strand": "+", "annotation": "non-ribosomal_peptide_synthetase", "perc_ident": 36, "blastscore": 122, "perc_coverage": 68.16901408450704, "evalue": 1.1e-25, "locus_tag": "WP_185296786.1"}], ["input|c3|888433-889865|+|input.path1.gene225|", 4, {"name": "H5409_RS13680", "genecluster": "NZ_CP060086_c2916606-3017531", "start": 2935646, "end": 2948674, "strand": "+", "annotation": "pyoverdine_non-ribosomal_peptide_synthase/polyketide_synthase_PvdL", "perc_ident": 41, "blastscore": 119, "perc_coverage": 47.04225352112676, "evalue": 6.9e-25, "locus_tag": "WP_185296785.1"}]]}], [{"accession": "NZ_KK213160", "cluster_label": "c2077433-2191775", "proteins": ["WP_004349942.1", "WP_004349940.1", "WP_031755904.1", "WP_003119381.1", "WP_003122375.1", "WP_003089693.1", "WP_031755906.1", "WP_003116899.1", "WP_003089681.1", "WP_003136351.1", "WP_003160358.1", "WP_003113074.1", "WP_003102972.1", "WP_003102974.1", "WP_003089668.1", "WP_003089666.1", "WP_031755908.1", "WP_003113068.1", "WP_003102981.1", "WP_031755910.1", "WP_003102987.1", "V562_RS35700", "WP_003089651.1", "WP_031755912.1", "WP_023116494.1", "WP_003116910.1", "WP_031755914.1", "WP_031755916.1", "WP_031755918.1", "WP_093981518.1", "WP_016561928.1", "WP_031755921.1", "WP_003111283.1", "WP_031755923.1", "WP_003113062.1", "WP_031755924.1", "WP_003111287.1", "WP_023091741.1", "WP_031755926.1", "WP_003089636.1", "WP_031686745.1", "WP_003120118.1", "WP_003106903.1", "WP_003106905.1", "WP_023101236.1", "WP_023101237.1", "WP_003089624.1", "WP_003111932.1", "WP_003106912.1", "WP_078465586.1", "WP_078465614.1", "V562_RS0106115", "WP_003139291.1", "WP_003103601.1", "WP_003114501.1", "WP_003103606.1", "WP_003160325.1", "WP_003103610.1", "WP_003139293.1", "WP_019371757.1", "WP_003122682.1", "WP_003089547.1", "WP_031755930.1", "WP_003103620.1", "WP_031755931.1"], "description": "Pseudomonas aeruginosa PS75 adTyT-supercont1.1, whole genome shotgun sequence", "cluster_type": "NRPS", "tags": ["V562_RS16060", "V562_RS16065", "V562_RS16070", "V562_RS16075", "V562_RS16080", "V562_RS16085", "V562_RS16090", "V562_RS16095", "V562_RS16100", "V562_RS16105", "V562_RS35695", "V562_RS16110", "V562_RS16115", "V562_RS16120", "V562_RS16125", "V562_RS16130", "V562_RS16135", "V562_RS16140", "V562_RS16145", "V562_RS16150", "V562_RS16155", "V562_RS35700", "V562_RS16160", "V562_RS16165", "V562_RS16170", "V562_RS16175", "V562_RS16180", "V562_RS16185", "V562_RS16190", "V562_RS16195", "V562_RS16200", "V562_RS16205", "V562_RS16210", "V562_RS16215", "V562_RS16220", "V562_RS16225", "V562_RS16230", "V562_RS16235", "V562_RS16240", "V562_RS16245", "V562_RS16250", "V562_RS16255", "V562_RS16260", "V562_RS16265", "V562_RS16270", "V562_RS16275", "V562_RS16280", "V562_RS16285", "V562_RS16290", "V562_RS16295", "V562_RS16300", "V562_RS0106115", "V562_RS16305", "V562_RS16310", "V562_RS16315", "V562_RS16320", "V562_RS16325", "V562_RS16330", "V562_RS16335", "V562_RS16340", "V562_RS16345", "V562_RS16350", "V562_RS16355", "V562_RS16360", "V562_RS16365"]}, {"hits": 3, "core_gene_hits": 2, "blast_score": 760.0, "synteny_score": 2, "core_bonus": 3, "pairings": [["input|c3|872749-873478|-|input.path1.gene222|", 1, {"name": "V562_RS16365", "genecluster": "NZ_KK213160_c2077433-2191775", "start": 2190444, "end": 2191775, "strand": "+", "annotation": "lysine_N(6)-hydroxylase/L-ornithine_N(5)-oxygenase_family_protein", "perc_ident": 42, "blastscore": 144, "perc_coverage": 72.72727272727273, "evalue": 1e-32, "locus_tag": "WP_031755931.1"}], ["input|c3|882491-885204|+|input.path1.gene224|", 3, {"name": "V562_RS16295", "genecluster": "NZ_KK213160_c2077433-2191775", "start": 2143456, "end": 2158905, "strand": "+", "annotation": "non-ribosomal_peptide_synthetase", "perc_ident": 32, "blastscore": 138, "perc_coverage": 58.50091407678245, "evalue": 1.7e-30, "locus_tag": "WP_078465586.1"}], ["input|c3|882491-885204|+|input.path1.gene224|", 3, {"name": "V562_RS0106115", "genecluster": "NZ_KK213160_c2077433-2191775", "start": 2165490, "end": 2172905, "strand": "+", "annotation": "amino_acid_adenylation_domain-containing_protein", "perc_ident": 32, "blastscore": 130, "perc_coverage": 54.47897623400365, "evalue": 6e-28, "locus_tag": "V562_RS0106115"}], ["input|c3|882491-885204|+|input.path1.gene224|", 3, {"name": "V562_RS16300", "genecluster": "NZ_KK213160_c2077433-2191775", "start": 2159005, "end": 2165478, "strand": "+", "annotation": "non-ribosomal_peptide_synthetase", "perc_ident": 37, "blastscore": 108, "perc_coverage": 31.62705667276051, "evalue": 2.5e-21, "locus_tag": "WP_078465614.1"}], ["input|c3|888433-889865|+|input.path1.gene225|", 4, {"name": "V562_RS16295", "genecluster": "NZ_KK213160_c2077433-2191775", "start": 2143456, "end": 2158905, "strand": "+", "annotation": "non-ribosomal_peptide_synthetase", "perc_ident": 35, "blastscore": 121, "perc_coverage": 68.16901408450704, "evalue": 1.8e-25, "locus_tag": "WP_078465586.1"}], ["input|c3|888433-889865|+|input.path1.gene225|", 4, {"name": "V562_RS16150", "genecluster": "NZ_KK213160_c2077433-2191775", "start": 2096451, "end": 2109479, "strand": "+", "annotation": "pyoverdine_non-ribosomal_peptide_synthase/polyketide_synthase_PvdL", "perc_ident": 41, "blastscore": 119, "perc_coverage": 47.04225352112676, "evalue": 6.9e-25, "locus_tag": "WP_031755910.1"}]]}], [{"accession": "NZ_KK213219", "cluster_label": "c2002025-2099717", "proteins": ["WP_003119384.1", "WP_023090543.1", "WP_023114425.1", "WP_010793041.1", "WP_003113076.1", "WP_003089693.1", "WP_012614117.1", "WP_169057987.1", "WP_003102968.1", "WP_003089677.1", "WP_003160355.1", "WP_003116901.1", "WP_003116902.1", "WP_003113070.1", "WP_003089666.1", "WP_016253400.1", "WP_003113068.1", "WP_003116905.1", "WP_031684580.1", "WP_003102990.1", "WP_003113065.1", "WP_003089649.1", "WP_031684582.1", "WP_003111283.1", "WP_003089646.1", "WP_003113062.1", "V556_RS36890", "WP_031684583.1", "WP_003451062.1", "WP_023118520.1", "WP_003089636.1", "WP_003105945.1", "WP_003116922.1", "WP_003106903.1", "WP_023114417.1", "WP_031684584.1", "WP_003089625.1", "WP_003089624.1", "WP_003111932.1", "WP_003106912.1", "WP_078452242.1", "WP_078452258.1", "WP_171021326.1", "V556_RS16010", "WP_031684587.1", "WP_004349900.1", "WP_003103601.1", "WP_003114501.1", "WP_010793019.1", "WP_003122677.1", "WP_003103610.1", "WP_003139293.1", "WP_003120134.1", "WP_003131508.1", "WP_003089547.1", "WP_019484937.1", "WP_003103620.1", "WP_003114509.1"], "description": "Pseudomonas aeruginosa BWH055 adTzt-supercont1.1, whole genome shotgun sequence", "cluster_type": "NRPS", "tags": ["V556_RS15805", "V556_RS15810", "V556_RS15815", "V556_RS15820", "V556_RS15825", "V556_RS15830", "V556_RS15835", "V556_RS15840", "V556_RS15845", "V556_RS15850", "V556_RS15855", "V556_RS15860", "V556_RS15865", "V556_RS15870", "V556_RS15875", "V556_RS15880", "V556_RS15885", "V556_RS15890", "V556_RS15895", "V556_RS37060", "V556_RS15905", "V556_RS15910", "V556_RS15915", "V556_RS15920", "V556_RS15925", "V556_RS15930", "V556_RS36890", "V556_RS15935", "V556_RS15940", "V556_RS15945", "V556_RS15950", "V556_RS15955", "V556_RS15960", "V556_RS15965", "V556_RS15970", "V556_RS15975", "V556_RS15980", "V556_RS15985", "V556_RS15990", "V556_RS15995", "V556_RS16000", "V556_RS16005", "V556_RS37065", "V556_RS16010", "V556_RS0106205", "V556_RS16015", "V556_RS16020", "V556_RS16025", "V556_RS16030", "V556_RS16035", "V556_RS16040", "V556_RS16045", "V556_RS16050", "V556_RS16055", "V556_RS16060", "V556_RS16065", "V556_RS16070", "V556_RS16075"]}, {"hits": 3, "core_gene_hits": 2, "blast_score": 760.0, "synteny_score": 2, "core_bonus": 3, "pairings": [["input|c3|872749-873478|-|input.path1.gene222|", 1, {"name": "V556_RS16075", "genecluster": "NZ_KK213219_c2002025-2099717", "start": 2098386, "end": 2099717, "strand": "+", "annotation": "lysine_N(6)-hydroxylase/L-ornithine_N(5)-oxygenase_family_protein", "perc_ident": 42, "blastscore": 144, "perc_coverage": 72.72727272727273, "evalue": 1e-32, "locus_tag": "WP_003114509.1"}], ["input|c3|882491-885204|+|input.path1.gene224|", 3, {"name": "V556_RS16000", "genecluster": "NZ_KK213219_c2002025-2099717", "start": 2052989, "end": 2068438, "strand": "+", "annotation": "non-ribosomal_peptide_synthetase", "perc_ident": 31, "blastscore": 135, "perc_coverage": 58.50091407678245, "evalue": 1.4e-29, "locus_tag": "WP_078452242.1"}], ["input|c3|882491-885204|+|input.path1.gene224|", 3, {"name": "V556_RS0106205", "genecluster": "NZ_KK213219_c2002025-2099717", "start": 2076672, "end": 2080847, "strand": "+", "annotation": "non-ribosomal_peptide_synthetase", "perc_ident": 32, "blastscore": 131, "perc_coverage": 54.47897623400365, "evalue": 3.5e-28, "locus_tag": "WP_031684587.1"}], ["input|c3|882491-885204|+|input.path1.gene224|", 3, {"name": "V556_RS16005", "genecluster": "NZ_KK213219_c2002025-2099717", "start": 2068538, "end": 2074008, "strand": "+", "annotation": "non-ribosomal_peptide_synthetase", "perc_ident": 37, "blastscore": 108, "perc_coverage": 31.62705667276051, "evalue": 2.5e-21, "locus_tag": "WP_078452258.1"}], ["input|c3|888433-889865|+|input.path1.gene225|", 4, {"name": "V556_RS16000", "genecluster": "NZ_KK213219_c2002025-2099717", "start": 2052989, "end": 2068438, "strand": "+", "annotation": "non-ribosomal_peptide_synthetase", "perc_ident": 36, "blastscore": 123, "perc_coverage": 68.16901408450704, "evalue": 6.2e-26, "locus_tag": "WP_078452242.1"}], ["input|c3|888433-889865|+|input.path1.gene225|", 4, {"name": "V556_RS15895", "genecluster": "NZ_KK213219_c2002025-2099717", "start": 2021063, "end": 2034091, "strand": "+", "annotation": "pyoverdine_non-ribosomal_peptide_synthase/polyketide_synthase_PvdL", "perc_ident": 41, "blastscore": 119, "perc_coverage": 47.04225352112676, "evalue": 6.9e-25, "locus_tag": "WP_031684580.1"}]]}], [{"accession": "NZ_WOAJ01000001", "cluster_label": "c114586-218342", "proteins": ["WP_003103622.1", "WP_003103620.1", "WP_155680795.1", "WP_003089547.1", "WP_003089549.1", "WP_155680796.1", "WP_003139293.1", "WP_004349898.1", "WP_155680797.1", "WP_003103606.1", "WP_003114501.1", "WP_126862309.1", "WP_073646983.1", "WP_155680798.1", "WP_155680956.1", "WP_155680799.1", "WP_110193887.1", "WP_155680800.1", "WP_058018210.1", "WP_039027707.1", "WP_033978309.1", "WP_003116923.1", "WP_003106903.1", "WP_058178889.1", "WP_155680957.1", "WP_003089636.1", "WP_155680801.1", "WP_042170857.1", "WP_058173297.1", "WP_155680802.1", "WP_155680803.1", "WP_155680958.1", "WP_033978300.1", "WP_003162910.1", "WP_119519050.1", "WP_155680804.1", "WP_033973662.1", "WP_073649842.1", "WP_033973672.1", "WP_155680805.1", "WP_155680959.1", "WP_003113068.1", "WP_058178901.1", "WP_003089666.1", "WP_003089668.1", "WP_033973675.1", "WP_033973676.1", "WP_155680806.1", "WP_033973678.1", "WP_003089681.1", "WP_070884081.1", "WP_126547132.1", "WP_003089693.1", "WP_039028021.1", "WP_023087473.1", "WP_155680807.1", "WP_155680808.1", "WP_024917166.1"], "description": "Pseudomonas aeruginosa strain PA206 NODE_1_length_1093611_cov_24.569292, whole genome shotgun sequence", "cluster_type": "NRPS", "tags": ["GNQ20_RS00485", "GNQ20_RS00490", "GNQ20_RS00495", "GNQ20_RS00500", "GNQ20_RS00505", "GNQ20_RS00510", "GNQ20_RS00515", "GNQ20_RS00520", "GNQ20_RS00525", "GNQ20_RS00530", "GNQ20_RS00535", "GNQ20_RS00540", "GNQ20_RS00545", "GNQ20_RS00550", "GNQ20_RS00555", "GNQ20_RS00560", "GNQ20_RS00565", "GNQ20_RS00570", "GNQ20_RS00575", "GNQ20_RS00580", "GNQ20_RS00585", "GNQ20_RS00590", "GNQ20_RS00595", "GNQ20_RS00600", "GNQ20_RS00605", "GNQ20_RS00610", "GNQ20_RS00615", "GNQ20_RS00620", "GNQ20_RS00625", "GNQ20_RS00630", "GNQ20_RS00635", "GNQ20_RS00640", "GNQ20_RS00645", "GNQ20_RS00650", "GNQ20_RS00655", "GNQ20_RS00660", "GNQ20_RS00665", "GNQ20_RS00670", "GNQ20_RS00675", "GNQ20_RS00680", "GNQ20_RS00685", "GNQ20_RS00690", "GNQ20_RS00695", "GNQ20_RS00700", "GNQ20_RS00705", "GNQ20_RS00710", "GNQ20_RS00715", "GNQ20_RS00720", "GNQ20_RS00725", "GNQ20_RS00730", "GNQ20_RS00735", "GNQ20_RS00740", "GNQ20_RS00745", "GNQ20_RS00750", "GNQ20_RS00755", "GNQ20_RS00760", "GNQ20_RS00765", "GNQ20_RS00770"]}, {"hits": 3, "core_gene_hits": 2, "blast_score": 760.0, "synteny_score": 2, "core_bonus": 3, "pairings": [["input|c3|872749-873478|-|input.path1.gene222|", 1, {"name": "GNQ20_RS00485", "genecluster": "NZ_WOAJ01000001_c114586-218342", "start": 114587, "end": 115918, "strand": "-", "annotation": "lysine_N(6)-hydroxylase/L-ornithine_N(5)-oxygenase_family_protein", "perc_ident": 42, "blastscore": 144, "perc_coverage": 72.72727272727273, "evalue": 1e-32, "locus_tag": "WP_003103622.1"}], ["input|c3|882491-885204|+|input.path1.gene224|", 3, {"name": "GNQ20_RS00560", "genecluster": "NZ_WOAJ01000001_c114586-218342", "start": 147388, "end": 162837, "strand": "-", "annotation": "amino_acid_adenylation_domain-containing_protein", "perc_ident": 32, "blastscore": 136, "perc_coverage": 58.50091407678245, "evalue": 8.4e-30, "locus_tag": "WP_155680799.1"}], ["input|c3|882491-885204|+|input.path1.gene224|", 3, {"name": "GNQ20_RS00550", "genecluster": "NZ_WOAJ01000001_c114586-218342", "start": 133457, "end": 140749, "strand": "-", "annotation": "amino_acid_adenylation_domain-containing_protein", "perc_ident": 32, "blastscore": 131, "perc_coverage": 54.47897623400365, "evalue": 2.1e-28, "locus_tag": "WP_155680798.1"}], ["input|c3|882491-885204|+|input.path1.gene224|", 3, {"name": "GNQ20_RS00555", "genecluster": "NZ_WOAJ01000001_c114586-218342", "start": 140815, "end": 147288, "strand": "-", "annotation": "amino_acid_adenylation_domain-containing_protein", "perc_ident": 37, "blastscore": 108, "perc_coverage": 31.62705667276051, "evalue": 2.5e-21, "locus_tag": "WP_155680956.1"}], ["input|c3|888433-889865|+|input.path1.gene225|", 4, {"name": "GNQ20_RS00560", "genecluster": "NZ_WOAJ01000001_c114586-218342", "start": 147388, "end": 162837, "strand": "-", "annotation": "amino_acid_adenylation_domain-containing_protein", "perc_ident": 36, "blastscore": 123, "perc_coverage": 68.16901408450704, "evalue": 4.8e-26, "locus_tag": "WP_155680799.1"}], ["input|c3|888433-889865|+|input.path1.gene225|", 4, {"name": "GNQ20_RS00680", "genecluster": "NZ_WOAJ01000001_c114586-218342", "start": 185314, "end": 198342, "strand": "-", "annotation": "pyoverdine_non-ribosomal_peptide_synthase/polyketide_synthase_PvdL", "perc_ident": 41, "blastscore": 118, "perc_coverage": 47.04225352112676, "evalue": 1.5e-24, "locus_tag": "WP_155680805.1"}]]}], [{"accession": "NZ_CP050323", "cluster_label": "c4109392-4220036", "proteins": ["WP_023086214.1", "WP_003103620.1", "WP_003120136.1", "WP_003089547.1", "WP_121417712.1", "WP_003120134.1", "WP_033992941.1", "WP_174713128.1", "WP_003122677.1", "WP_033992942.1", "WP_003114501.1", "WP_003103601.1", "WP_004349900.1", "WP_174713129.1", "WP_112201641.1", "WP_174713131.1", "WP_003106912.1", "WP_003111932.1", "WP_003089624.1", "WP_009316177.1", "WP_003113055.1", "WP_003106905.1", "WP_121412815.1", "WP_003116922.1", "WP_003105945.1", "WP_003089636.1", "WP_003089638.1", "WP_003451062.1", "WP_010793032.1", "HB744_RS19480", "WP_003113062.1", "WP_003089646.1", "WP_003111283.1", "WP_025271108.1", "WP_004349914.1", "WP_003113065.1", "WP_094776870.1", "WP_033980049.1", "WP_023087478.1", "WP_003116910.1", "WP_003143949.1", "WP_033980042.1", "WP_017001663.1", "WP_003102987.1", "WP_174713132.1", "WP_009876503.1", "WP_003113068.1", "WP_003113069.1", "WP_003089666.1", "WP_003113070.1", "WP_003113071.1", "WP_003116901.1", "WP_003160355.1", "WP_003089677.1", "WP_003089681.1", "WP_169057987.1", "WP_003102964.1", "WP_003089693.1", "WP_023089163.1", "WP_174713134.1", "WP_121238325.1", "WP_003113080.1", "WP_003119384.1"], "description": "Pseudomonas aeruginosa strain DVT429 chromosome, complete genome", "cluster_type": "NRPS", "tags": ["HB744_RS19335", "HB744_RS19340", "HB744_RS19345", "HB744_RS19350", "HB744_RS19355", "HB744_RS19360", "HB744_RS19365", "HB744_RS19370", "HB744_RS19375", "HB744_RS19380", "HB744_RS19385", "HB744_RS19390", "HB744_RS19395", "HB744_RS19400", "HB744_RS19405", "HB744_RS19410", "HB744_RS19415", "HB744_RS19420", "HB744_RS19425", "HB744_RS19430", "HB744_RS19435", "HB744_RS19440", "HB744_RS19445", "HB744_RS19450", "HB744_RS19455", "HB744_RS19460", "HB744_RS19465", "HB744_RS19470", "HB744_RS19475", "HB744_RS19480", "HB744_RS19485", "HB744_RS19490", "HB744_RS19495", "HB744_RS19500", "HB744_RS19505", "HB744_RS19510", "HB744_RS19515", "HB744_RS19520", "HB744_RS19525", "HB744_RS19530", "HB744_RS19535", "HB744_RS19540", "HB744_RS19545", "HB744_RS19550", "HB744_RS19555", "HB744_RS19560", "HB744_RS19565", "HB744_RS19570", "HB744_RS19575", "HB744_RS19580", "HB744_RS19585", "HB744_RS19590", "HB744_RS19595", "HB744_RS19600", "HB744_RS19605", "HB744_RS19610", "HB744_RS19615", "HB744_RS19620", "HB744_RS19625", "HB744_RS19630", "HB744_RS19635", "HB744_RS19640", "HB744_RS19645"]}, {"hits": 3, "core_gene_hits": 2, "blast_score": 759.0, "synteny_score": 2, "core_bonus": 3, "pairings": [["input|c3|872749-873478|-|input.path1.gene222|", 1, {"name": "HB744_RS19335", "genecluster": "NZ_CP050323_c4109392-4220036", "start": 4109393, "end": 4110724, "strand": "-", "annotation": "lysine_N(6)-hydroxylase/L-ornithine_N(5)-oxygenase_family_protein", "perc_ident": 42, "blastscore": 144, "perc_coverage": 72.72727272727273, "evalue": 1e-32, "locus_tag": "WP_023086214.1"}], ["input|c3|882491-885204|+|input.path1.gene224|", 3, {"name": "HB744_RS19410", "genecluster": "NZ_CP050323_c4109392-4220036", "start": 4142194, "end": 4157643, "strand": "-", "annotation": "non-ribosomal_peptide_synthetase", "perc_ident": 32, "blastscore": 138, "perc_coverage": 58.50091407678245, "evalue": 2.2e-30, "locus_tag": "WP_174713131.1"}], ["input|c3|882491-885204|+|input.path1.gene224|", 3, {"name": "HB744_RS19400", "genecluster": "NZ_CP050323_c4109392-4220036", "start": 4128263, "end": 4135609, "strand": "-", "annotation": "amino_acid_adenylation_domain-containing_protein", "perc_ident": 32, "blastscore": 129, "perc_coverage": 54.47897623400365, "evalue": 1.3e-27, "locus_tag": "WP_174713129.1"}], ["input|c3|882491-885204|+|input.path1.gene224|", 3, {"name": "HB744_RS19405", "genecluster": "NZ_CP050323_c4109392-4220036", "start": 4135621, "end": 4142094, "strand": "-", "annotation": "amino_acid_adenylation_domain-containing_protein", "perc_ident": 37, "blastscore": 108, "perc_coverage": 31.62705667276051, "evalue": 2.5e-21, "locus_tag": "WP_112201641.1"}], ["input|c3|888433-889865|+|input.path1.gene225|", 4, {"name": "HB744_RS19410", "genecluster": "NZ_CP050323_c4109392-4220036", "start": 4142194, "end": 4157643, "strand": "-", "annotation": "non-ribosomal_peptide_synthetase", "perc_ident": 36, "blastscore": 121, "perc_coverage": 68.16901408450704, "evalue": 1.4e-25, "locus_tag": "WP_174713131.1"}], ["input|c3|888433-889865|+|input.path1.gene225|", 4, {"name": "HB744_RS19555", "genecluster": "NZ_CP050323_c4109392-4220036", "start": 4187945, "end": 4200973, "strand": "-", "annotation": "pyoverdine_non-ribosomal_peptide_synthase/polyketide_synthase_PvdL", "perc_ident": 41, "blastscore": 119, "perc_coverage": 47.04225352112676, "evalue": 6.9e-25, "locus_tag": "WP_174713132.1"}]]}], [{"accession": "NC_023149", "cluster_label": "c2998112-3113012", "proteins": ["WP_003119384.1", "WP_023122494.1", "WP_003160363.1", "WP_024099910.1", "WP_023122496.1", "WP_003089693.1", "WP_003102964.1", "WP_003102966.1", "WP_003102968.1", "WP_003089677.1", "WP_004355463.1", "WP_003102972.1", "WP_003102974.1", "WP_003089668.1", "WP_003089666.1", "WP_003102977.1", "WP_003113068.1", "WP_003102981.1", "WP_023122497.1", "WP_003102987.1", "WP_003089651.1", "WP_086008657.1", "WP_023116493.1", "WP_023122498.1", "WP_003116910.1", "WP_023122499.1", "WP_023122500.1", "WP_004349917.1", "WP_144114325.1", "WP_003113065.1", "WP_003113064.1", "WP_003111282.1", "WP_003111283.1", "WP_003089646.1", "WP_003105956.1", "WP_016253403.1", "WP_003111287.1", "WP_003451062.1", "WP_003089638.1", "WP_003089636.1", "WP_003105945.1", "WP_003113057.1", "WP_003106903.1", "WP_003106905.1", "WP_003113055.1", "WP_003143983.1", "WP_003089624.1", "WP_003111932.1", "WP_003106912.1", "WP_023122504.1", "WP_079280746.1", "WP_041025194.1", "WP_003139291.1", "WP_003103601.1", "WP_003114501.1", "WP_003103606.1", "WP_003122677.1", "WP_003103610.1", "WP_003139293.1", "WP_019371757.1", "WP_003131508.1", "WP_023122511.1", "WP_003115643.1", "WP_003103620.1", "WP_003103622.1"], "description": "Pseudomonas aeruginosa SCV20265, complete sequence", "cluster_type": "NRPS", "tags": ["SCV20265_RS14245", "SCV20265_RS14250", "SCV20265_RS14255", "SCV20265_RS14260", "SCV20265_RS14265", "SCV20265_RS14270", "SCV20265_RS14275", "SCV20265_RS14280", "SCV20265_RS14285", "SCV20265_RS14290", "SCV20265_RS14295", "SCV20265_RS14300", "SCV20265_RS14305", "SCV20265_RS14310", "SCV20265_RS14315", "SCV20265_RS14320", "SCV20265_RS14325", "SCV20265_RS14330", "SCV20265_RS14335", "SCV20265_RS14340", "SCV20265_RS14345", "SCV20265_RS14350", "SCV20265_RS14360", "SCV20265_RS14365", "SCV20265_RS14370", "SCV20265_RS14375", "SCV20265_RS14380", "SCV20265_RS14385", "SCV20265_RS14395", "SCV20265_RS14400", "SCV20265_RS14405", "SCV20265_RS14410", "SCV20265_RS14415", "SCV20265_RS14420", "SCV20265_RS14425", "SCV20265_RS14430", "SCV20265_RS14435", "SCV20265_RS14440", "SCV20265_RS14445", "SCV20265_RS14450", "SCV20265_RS14455", "SCV20265_RS14460", "SCV20265_RS14465", "SCV20265_RS14470", "SCV20265_RS14475", "SCV20265_RS14480", "SCV20265_RS14485", "SCV20265_RS14490", "SCV20265_RS14495", "SCV20265_RS14500", "SCV20265_RS14505", "SCV20265_RS14510", "SCV20265_RS14515", "SCV20265_RS14520", "SCV20265_RS14530", "SCV20265_RS14535", "SCV20265_RS14540", "SCV20265_RS14545", "SCV20265_RS14550", "SCV20265_RS14555", "SCV20265_RS14560", "SCV20265_RS14565", "SCV20265_RS14570", "SCV20265_RS14575", "SCV20265_RS14580"]}, {"hits": 3, "core_gene_hits": 2, "blast_score": 758.0, "synteny_score": 2, "core_bonus": 3, "pairings": [["input|c3|872749-873478|-|input.path1.gene222|", 1, {"name": "SCV20265_RS14580", "genecluster": "NC_023149_c2998112-3113012", "start": 3111681, "end": 3113012, "strand": "+", "annotation": "lysine_N(6)-hydroxylase/L-ornithine_N(5)-oxygenase_family_protein", "perc_ident": 42, "blastscore": 144, "perc_coverage": 72.72727272727273, "evalue": 1e-32, "locus_tag": "WP_003103622.1"}], ["input|c3|882491-885204|+|input.path1.gene224|", 3, {"name": "SCV20265_RS14500", "genecluster": "NC_023149_c2998112-3113012", "start": 3064762, "end": 3080211, "strand": "+", "annotation": "non-ribosomal_peptide_synthetase", "perc_ident": 32, "blastscore": 136, "perc_coverage": 58.50091407678245, "evalue": 6.4e-30, "locus_tag": "WP_023122504.1"}], ["input|c3|882491-885204|+|input.path1.gene224|", 3, {"name": "SCV20265_RS14510", "genecluster": "NC_023149_c2998112-3113012", "start": 3086796, "end": 3094142, "strand": "+", "annotation": "non-ribosomal_peptide_synthetase", "perc_ident": 32, "blastscore": 130, "perc_coverage": 54.47897623400365, "evalue": 4.6e-28, "locus_tag": "WP_041025194.1"}], ["input|c3|882491-885204|+|input.path1.gene224|", 3, {"name": "SCV20265_RS14505", "genecluster": "NC_023149_c2998112-3113012", "start": 3080311, "end": 3086784, "strand": "+", "annotation": "non-ribosomal_peptide_synthetase", "perc_ident": 37, "blastscore": 108, "perc_coverage": 31.62705667276051, "evalue": 2.5e-21, "locus_tag": "WP_079280746.1"}], ["input|c3|888433-889865|+|input.path1.gene225|", 4, {"name": "SCV20265_RS14500", "genecluster": "NC_023149_c2998112-3113012", "start": 3064762, "end": 3080211, "strand": "+", "annotation": "non-ribosomal_peptide_synthetase", "perc_ident": 36, "blastscore": 121, "perc_coverage": 68.16901408450704, "evalue": 1.4e-25, "locus_tag": "WP_023122504.1"}], ["input|c3|888433-889865|+|input.path1.gene225|", 4, {"name": "SCV20265_RS14335", "genecluster": "NC_023149_c2998112-3113012", "start": 3017154, "end": 3030182, "strand": "+", "annotation": "pyoverdine_non-ribosomal_peptide_synthase/polyketide_synthase_PvdL", "perc_ident": 41, "blastscore": 119, "perc_coverage": 47.04225352112676, "evalue": 6.9e-25, "locus_tag": "WP_023122497.1"}]]}], [{"accession": "NZ_CP021999", "cluster_label": "c2871074-2972120", "proteins": ["WP_003119384.1", "WP_088406862.1", "WP_088406864.1", "WP_023087473.1", "WP_016561932.1", "WP_003089693.1", "WP_003102964.1", "WP_003116899.1", "WP_003102968.1", "WP_003089677.1", "WP_003160355.1", "WP_003116901.1", "WP_003143942.1", "WP_003089668.1", "WP_003089666.1", "WP_088406866.1", "WP_003113068.1", "WP_003116905.1", "WP_088406868.1", "WP_003119376.1", "WP_009876495.1", "WP_003116914.1", "WP_088406870.1", "WP_003111283.1", "WP_003089646.1", "WP_088406872.1", "CD796_RS14170", "WP_010793032.1", "WP_003105949.1", "WP_003089638.1", "WP_003089636.1", "WP_003105945.1", "WP_043096963.1", "WP_019726232.1", "WP_003116923.1", "WP_003113055.1", "WP_023117339.1", "CD796_RS14225", "WP_003111932.1", "WP_003106912.1", "WP_088406874.1", "WP_088407387.1", "WP_088406876.1", "WP_004349900.1", "WP_003103601.1", "WP_003114501.1", "WP_088406878.1", "WP_003122677.1", "WP_003103610.1", "WP_033992941.1", "WP_003120134.1", "WP_003131508.1", "WP_003089547.1", "WP_049304252.1", "WP_003103620.1", "WP_015648860.1"], "description": "Pseudomonas aeruginosa strain Pa84 chromosome, complete genome", "cluster_type": "NRPS", "tags": ["CD796_RS14040", "CD796_RS14045", "CD796_RS14050", "CD796_RS14055", "CD796_RS14060", "CD796_RS14065", "CD796_RS14070", "CD796_RS14075", "CD796_RS14080", "CD796_RS14085", "CD796_RS14095", "CD796_RS14100", "CD796_RS14105", "CD796_RS14110", "CD796_RS14115", "CD796_RS14120", "CD796_RS14125", "CD796_RS14130", "CD796_RS14135", "CD796_RS14140", "CD796_RS31545", "CD796_RS14145", "CD796_RS14150", "CD796_RS14155", "CD796_RS14160", "CD796_RS14165", "CD796_RS14170", "CD796_RS14175", "CD796_RS14180", "CD796_RS14185", "CD796_RS14190", "CD796_RS14195", "CD796_RS14200", "CD796_RS14205", "CD796_RS14210", "CD796_RS14215", "CD796_RS14220", "CD796_RS14225", "CD796_RS14230", "CD796_RS14235", "CD796_RS14240", "CD796_RS14245", "CD796_RS14250", "CD796_RS14255", "CD796_RS14260", "CD796_RS14265", "CD796_RS14270", "CD796_RS14275", "CD796_RS14280", "CD796_RS14285", "CD796_RS14290", "CD796_RS14295", "CD796_RS14300", "CD796_RS14305", "CD796_RS14310", "CD796_RS14315"]}, {"hits": 3, "core_gene_hits": 2, "blast_score": 758.0, "synteny_score": 2, "core_bonus": 3, "pairings": [["input|c3|872749-873478|-|input.path1.gene222|", 1, {"name": "CD796_RS14315", "genecluster": "NZ_CP021999_c2871074-2972120", "start": 2970789, "end": 2972120, "strand": "+", "annotation": "lysine_N(6)-hydroxylase/L-ornithine_N(5)-oxygenase_family_protein", "perc_ident": 42, "blastscore": 144, "perc_coverage": 72.72727272727273, "evalue": 1e-32, "locus_tag": "WP_015648860.1"}], ["input|c3|882491-885204|+|input.path1.gene224|", 3, {"name": "CD796_RS14240", "genecluster": "NZ_CP021999_c2871074-2972120", "start": 2923870, "end": 2939319, "strand": "+", "annotation": "non-ribosomal_peptide_synthetase", "perc_ident": 33, "blastscore": 133, "perc_coverage": 51.005484460694696, "evalue": 9.3e-29, "locus_tag": "WP_088406874.1"}], ["input|c3|882491-885204|+|input.path1.gene224|", 3, {"name": "CD796_RS14250", "genecluster": "NZ_CP021999_c2871074-2972120", "start": 2945904, "end": 2953250, "strand": "+", "annotation": "non-ribosomal_peptide_synthetase", "perc_ident": 32, "blastscore": 131, "perc_coverage": 54.47897623400365, "evalue": 3.5e-28, "locus_tag": "WP_088406876.1"}], ["input|c3|882491-885204|+|input.path1.gene224|", 3, {"name": "CD796_RS14245", "genecluster": "NZ_CP021999_c2871074-2972120", "start": 2939419, "end": 2945892, "strand": "+", "annotation": "non-ribosomal_peptide_synthetase", "perc_ident": 37, "blastscore": 108, "perc_coverage": 31.62705667276051, "evalue": 2.5e-21, "locus_tag": "WP_088407387.1"}], ["input|c3|888433-889865|+|input.path1.gene225|", 4, {"name": "CD796_RS14240", "genecluster": "NZ_CP021999_c2871074-2972120", "start": 2923870, "end": 2939319, "strand": "+", "annotation": "non-ribosomal_peptide_synthetase", "perc_ident": 36, "blastscore": 123, "perc_coverage": 68.16901408450704, "evalue": 6.2e-26, "locus_tag": "WP_088406874.1"}], ["input|c3|888433-889865|+|input.path1.gene225|", 4, {"name": "CD796_RS14135", "genecluster": "NZ_CP021999_c2871074-2972120", "start": 2890102, "end": 2903130, "strand": "+", "annotation": "pyoverdine_non-ribosomal_peptide_synthase/polyketide_synthase_PvdL", "perc_ident": 41, "blastscore": 119, "perc_coverage": 47.04225352112676, "evalue": 6.9e-25, "locus_tag": "WP_088406868.1"}]]}], [{"accession": "NZ_LR134342", "cluster_label": "c5774898-5876562", "proteins": ["WP_003119384.1", "WP_023090543.1", "WP_034024690.1", "WP_004349938.1", "WP_016561932.1", "WP_003089693.1", "WP_034024688.1", "WP_003102966.1", "WP_003102968.1", "WP_003089677.1", "WP_003160355.1", "WP_003116901.1", "WP_034024685.1", "WP_003113070.1", "WP_003089666.1", "WP_003113069.1", "WP_003113068.1", "WP_003116905.1", "WP_034024682.1", "WP_003102987.1", "WP_010895615.1", "WP_003113065.1", "WP_003105961.1", "WP_034024679.1", "WP_003111283.1", "WP_003089646.1", "WP_003113062.1", "WP_014602887.1", "WP_003111287.1", "WP_023124507.1", "WP_003089638.1", "WP_003089636.1", "WP_003105945.1", "WP_023114418.1", "WP_003106903.1", "WP_003116923.1", "WP_033940280.1", "WP_019371751.1", "WP_003089624.1", "WP_003111932.1", "WP_003106912.1", "WP_126438386.1", "WP_126438391.1", "WP_049583644.1", "WP_004349900.1", "WP_003103601.1", "WP_003114501.1", "WP_033944868.1", "WP_003122677.1", "WP_003103610.1", "WP_003139293.1", "WP_012614140.1", "WP_003114506.1", "WP_033987312.1", "WP_019484937.1", "WP_003103620.1", "WP_003114509.1"], "description": "Pseudomonas aeruginosa strain NCTC10728 chromosome 1", "cluster_type": "NRPS", "tags": ["EL327_RS27705", "EL327_RS27710", "EL327_RS27715", "EL327_RS27720", "EL327_RS27725", "EL327_RS27730", "EL327_RS27735", "EL327_RS27740", "EL327_RS27745", "EL327_RS27750", "EL327_RS27760", "EL327_RS27765", "EL327_RS27770", "EL327_RS27775", "EL327_RS27780", "EL327_RS27785", "EL327_RS27790", "EL327_RS27795", "EL327_RS27800", "EL327_RS27805", "EL327_RS27815", "EL327_RS27820", "EL327_RS27825", "EL327_RS27830", "EL327_RS27835", "EL327_RS27840", "EL327_RS27845", "EL327_RS27850", "EL327_RS27855", "EL327_RS27860", "EL327_RS27865", "EL327_RS27870", "EL327_RS27875", "EL327_RS27880", "EL327_RS27885", "EL327_RS27890", "EL327_RS27895", "EL327_RS27900", "EL327_RS27905", "EL327_RS27910", "EL327_RS27915", "EL327_RS27920", "EL327_RS27925", "EL327_RS27930", "EL327_RS27935", "EL327_RS27940", "EL327_RS27945", "EL327_RS27950", "EL327_RS27955", "EL327_RS27960", "EL327_RS27965", "EL327_RS27970", "EL327_RS27975", "EL327_RS27980", "EL327_RS27985", "EL327_RS27990", "EL327_RS27995"]}, {"hits": 3, "core_gene_hits": 2, "blast_score": 758.0, "synteny_score": 2, "core_bonus": 3, "pairings": [["input|c3|872749-873478|-|input.path1.gene222|", 1, {"name": "EL327_RS27995", "genecluster": "NZ_LR134342_c5774898-5876562", "start": 5875231, "end": 5876562, "strand": "+", "annotation": "lysine_N(6)-hydroxylase/L-ornithine_N(5)-oxygenase_family_protein", "perc_ident": 42, "blastscore": 144, "perc_coverage": 72.72727272727273, "evalue": 1e-32, "locus_tag": "WP_003114509.1"}], ["input|c3|882491-885204|+|input.path1.gene224|", 3, {"name": "EL327_RS27920", "genecluster": "NZ_LR134342_c5774898-5876562", "start": 5828311, "end": 5843760, "strand": "+", "annotation": "non-ribosomal_peptide_synthetase", "perc_ident": 32, "blastscore": 136, "perc_coverage": 58.50091407678245, "evalue": 1.1e-29, "locus_tag": "WP_126438386.1"}], ["input|c3|882491-885204|+|input.path1.gene224|", 3, {"name": "EL327_RS27930", "genecluster": "NZ_LR134342_c5774898-5876562", "start": 5850345, "end": 5857691, "strand": "+", "annotation": "non-ribosomal_peptide_synthetase", "perc_ident": 32, "blastscore": 130, "perc_coverage": 54.47897623400365, "evalue": 4.6e-28, "locus_tag": "WP_049583644.1"}], ["input|c3|882491-885204|+|input.path1.gene224|", 3, {"name": "EL327_RS27925", "genecluster": "NZ_LR134342_c5774898-5876562", "start": 5843860, "end": 5850333, "strand": "+", "annotation": "amino_acid_adenylation_domain-containing_protein", "perc_ident": 37, "blastscore": 108, "perc_coverage": 31.62705667276051, "evalue": 2.5e-21, "locus_tag": "WP_126438391.1"}], ["input|c3|888433-889865|+|input.path1.gene225|", 4, {"name": "EL327_RS27920", "genecluster": "NZ_LR134342_c5774898-5876562", "start": 5828311, "end": 5843760, "strand": "+", "annotation": "non-ribosomal_peptide_synthetase", "perc_ident": 35, "blastscore": 121, "perc_coverage": 68.16901408450704, "evalue": 2.4e-25, "locus_tag": "WP_126438386.1"}], ["input|c3|888433-889865|+|input.path1.gene225|", 4, {"name": "EL327_RS27800", "genecluster": "NZ_LR134342_c5774898-5876562", "start": 5793927, "end": 5806955, "strand": "+", "annotation": "pyoverdine_non-ribosomal_peptide_synthase/polyketide_synthase_PvdL", "perc_ident": 41, "blastscore": 119, "perc_coverage": 47.04225352112676, "evalue": 6.9e-25, "locus_tag": "WP_034024682.1"}]]}], [{"accession": "NZ_CP053705", "cluster_label": "c2908076-3004247", "proteins": ["WP_003139207.1", "WP_034016770.1", "WP_171889412.1", "WP_171889413.1", "WP_023108123.1", "WP_017149069.1", "WP_034016766.1", "WP_065425116.1", "WP_003089681.1", "WP_003136351.1", "WP_171889414.1", "WP_003102972.1", "WP_003116902.1", "WP_003089668.1", "WP_003089666.1", "WP_171889415.1", "WP_003113068.1", "WP_003089659.1", "WP_171889416.1", "WP_004355475.1", "WP_003113065.1", "HPT10_RS13815", "WP_171889417.1", "WP_003089642.1", "HPT10_RS13830", "WP_003089638.1", "WP_003089636.1", "WP_003089632.1", "WP_171889418.1", "WP_003106903.1", "WP_003116923.1", "WP_003113055.1", "WP_058172350.1", "WP_003089624.1", "WP_023125914.1", "WP_003106912.1", "WP_172441005.1", "WP_172441043.1", "WP_172441006.1", "WP_073646983.1", "HPT10_RS13910", "WP_171889344.1", "WP_003103606.1", "WP_171889343.1", "WP_003103610.1", "WP_003139293.1", "HPT10_RS13940", "WP_171889342.1", "WP_003089547.1", "WP_171889341.1", "WP_003103620.1", "WP_003103622.1"], "description": "Pseudomonas aeruginosa strain PAC6 chromosome, complete genome", "cluster_type": "NRPS", "tags": ["HPT10_RS13710", "HPT10_RS13715", "HPT10_RS13720", "HPT10_RS13725", "HPT10_RS13730", "HPT10_RS13735", "HPT10_RS13740", "HPT10_RS13745", "HPT10_RS13750", "HPT10_RS13755", "HPT10_RS13760", "HPT10_RS13765", "HPT10_RS13770", "HPT10_RS13775", "HPT10_RS13780", "HPT10_RS13785", "HPT10_RS13790", "HPT10_RS13795", "HPT10_RS13800", "HPT10_RS13805", "HPT10_RS13810", "HPT10_RS13815", "HPT10_RS13820", "HPT10_RS13825", "HPT10_RS13830", "HPT10_RS13835", "HPT10_RS13840", "HPT10_RS13845", "HPT10_RS13850", "HPT10_RS13855", "HPT10_RS13860", "HPT10_RS13865", "HPT10_RS13870", "HPT10_RS13875", "HPT10_RS13880", "HPT10_RS13885", "HPT10_RS13890", "HPT10_RS13895", "HPT10_RS13900", "HPT10_RS13905", "HPT10_RS13910", "HPT10_RS13915", "HPT10_RS13920", "HPT10_RS13925", "HPT10_RS13930", "HPT10_RS13935", "HPT10_RS13940", "HPT10_RS13945", "HPT10_RS13950", "HPT10_RS13955", "HPT10_RS13960", "HPT10_RS13965"]}, {"hits": 3, "core_gene_hits": 2, "blast_score": 757.0, "synteny_score": 2, "core_bonus": 3, "pairings": [["input|c3|872749-873478|-|input.path1.gene222|", 1, {"name": "HPT10_RS13965", "genecluster": "NZ_CP053705_c2908076-3004247", "start": 3002916, "end": 3004247, "strand": "+", "annotation": "lysine_N(6)-hydroxylase/L-ornithine_N(5)-oxygenase_family_protein", "perc_ident": 42, "blastscore": 144, "perc_coverage": 72.72727272727273, "evalue": 1e-32, "locus_tag": "WP_003103622.1"}], ["input|c3|882491-885204|+|input.path1.gene224|", 3, {"name": "HPT10_RS13890", "genecluster": "NZ_CP053705_c2908076-3004247", "start": 2955999, "end": 2971448, "strand": "+", "annotation": "non-ribosomal_peptide_synthetase", "perc_ident": 33, "blastscore": 133, "perc_coverage": 51.005484460694696, "evalue": 7.1e-29, "locus_tag": "WP_172441005.1"}], ["input|c3|882491-885204|+|input.path1.gene224|", 3, {"name": "HPT10_RS13900", "genecluster": "NZ_CP053705_c2908076-3004247", "start": 2978033, "end": 2985379, "strand": "+", "annotation": "amino_acid_adenylation_domain-containing_protein", "perc_ident": 32, "blastscore": 130, "perc_coverage": 54.47897623400365, "evalue": 4.6e-28, "locus_tag": "WP_172441006.1"}], ["input|c3|882491-885204|+|input.path1.gene224|", 3, {"name": "HPT10_RS13895", "genecluster": "NZ_CP053705_c2908076-3004247", "start": 2971548, "end": 2978021, "strand": "+", "annotation": "amino_acid_adenylation_domain-containing_protein", "perc_ident": 37, "blastscore": 108, "perc_coverage": 31.62705667276051, "evalue": 2.5e-21, "locus_tag": "WP_172441043.1"}], ["input|c3|888433-889865|+|input.path1.gene225|", 4, {"name": "HPT10_RS13890", "genecluster": "NZ_CP053705_c2908076-3004247", "start": 2955999, "end": 2971448, "strand": "+", "annotation": "non-ribosomal_peptide_synthetase", "perc_ident": 36, "blastscore": 122, "perc_coverage": 68.16901408450704, "evalue": 1.1e-25, "locus_tag": "WP_172441005.1"}], ["input|c3|888433-889865|+|input.path1.gene225|", 4, {"name": "HPT10_RS13800", "genecluster": "NZ_CP053705_c2908076-3004247", "start": 2927114, "end": 2940142, "strand": "+", "annotation": "pyoverdine_non-ribosomal_peptide_synthase/polyketide_synthase_PvdL", "perc_ident": 34, "blastscore": 120, "perc_coverage": 68.73239436619718, "evalue": 3.1e-25, "locus_tag": "WP_171889416.1"}]]}], [{"accession": "NZ_CP056098", "cluster_label": "c2732139-2844064", "proteins": ["WP_176599957.1", "WP_058158721.1", "WP_058158720.1", "WP_176599958.1", "WP_003113076.1", "WP_003089693.1", "WP_012614117.1", "WP_169057987.1", "WP_003102968.1", "WP_003089677.1", "WP_003160355.1", "WP_003102972.1", "WP_003113071.1", "WP_003113070.1", "WP_003089666.1", "WP_176599959.1", "WP_176599960.1", "WP_003116905.1", "WP_058158718.1", "WP_003102987.1", "WP_003089651.1", "WP_003162920.1", "WP_003139222.1", "WP_003116910.1", "WP_014602882.1", "WP_176599961.1", "WP_003139228.1", "WP_003113065.1", "WP_003105961.1", "WP_058158016.1", "WP_003111283.1", "WP_176599962.1", "WP_003113062.1", "WP_033937174.1", "WP_003111287.1", "WP_023091741.1", "WP_003089638.1", "WP_003089636.1", "WP_003105945.1", "WP_176599963.1", "WP_003106903.1", "WP_003116923.1", "WP_003113055.1", "WP_034072767.1", "WP_003089624.1", "WP_003111932.1", "WP_176599964.1", "WP_176599965.1", "WP_176600094.1", "WP_176599966.1", "WP_073646983.1", "WP_003103601.1", "WP_003114501.1", "WP_094776718.1", "WP_016253414.1", "WP_004349898.1", "WP_128552074.1", "WP_020989355.1", "WP_003122682.1", "WP_003114507.1", "WP_012614142.1", "WP_003103620.1", "WP_003114509.1"], "description": "Pseudomonas aeruginosa strain PABCH05 chromosome", "cluster_type": "NRPS", "tags": ["HWN42_RS12890", "HWN42_RS12895", "HWN42_RS12900", "HWN42_RS12905", "HWN42_RS12910", "HWN42_RS12915", "HWN42_RS12920", "HWN42_RS12925", "HWN42_RS12930", "HWN42_RS12935", "HWN42_RS12940", "HWN42_RS12945", "HWN42_RS12950", "HWN42_RS12955", "HWN42_RS12960", "HWN42_RS12965", "HWN42_RS12970", "HWN42_RS12975", "HWN42_RS12980", "HWN42_RS12985", "HWN42_RS12990", "HWN42_RS12995", "HWN42_RS13000", "HWN42_RS13005", "HWN42_RS13010", "HWN42_RS13015", "HWN42_RS13020", "HWN42_RS13025", "HWN42_RS13030", "HWN42_RS13035", "HWN42_RS13040", "HWN42_RS13045", "HWN42_RS13050", "HWN42_RS13055", "HWN42_RS13060", "HWN42_RS13065", "HWN42_RS13070", "HWN42_RS13075", "HWN42_RS13080", "HWN42_RS13085", "HWN42_RS13090", "HWN42_RS13095", "HWN42_RS13100", "HWN42_RS13105", "HWN42_RS13110", "HWN42_RS13115", "HWN42_RS13120", "HWN42_RS13125", "HWN42_RS13130", "HWN42_RS13135", "HWN42_RS13140", "HWN42_RS13145", "HWN42_RS13150", "HWN42_RS13155", "HWN42_RS13160", "HWN42_RS13165", "HWN42_RS13170", "HWN42_RS13175", "HWN42_RS13180", "HWN42_RS13185", "HWN42_RS13190", "HWN42_RS13195", "HWN42_RS13200"]}, {"hits": 3, "core_gene_hits": 2, "blast_score": 756.0, "synteny_score": 2, "core_bonus": 3, "pairings": [["input|c3|872749-873478|-|input.path1.gene222|", 1, {"name": "HWN42_RS13200", "genecluster": "NZ_CP056098_c2732139-2844064", "start": 2842733, "end": 2844064, "strand": "+", "annotation": "lysine_N(6)-hydroxylase/L-ornithine_N(5)-oxygenase_family_protein", "perc_ident": 42, "blastscore": 144, "perc_coverage": 72.72727272727273, "evalue": 1e-32, "locus_tag": "WP_003114509.1"}], ["input|c3|882491-885204|+|input.path1.gene224|", 3, {"name": "HWN42_RS13125", "genecluster": "NZ_CP056098_c2732139-2844064", "start": 2795814, "end": 2811263, "strand": "+", "annotation": "non-ribosomal_peptide_synthetase", "perc_ident": 33, "blastscore": 134, "perc_coverage": 51.005484460694696, "evalue": 4.2e-29, "locus_tag": "WP_176599965.1"}], ["input|c3|882491-885204|+|input.path1.gene224|", 3, {"name": "HWN42_RS13135", "genecluster": "NZ_CP056098_c2732139-2844064", "start": 2817848, "end": 2825194, "strand": "+", "annotation": "amino_acid_adenylation_domain-containing_protein", "perc_ident": 32, "blastscore": 129, "perc_coverage": 54.47897623400365, "evalue": 1e-27, "locus_tag": "WP_176599966.1"}], ["input|c3|882491-885204|+|input.path1.gene224|", 3, {"name": "HWN42_RS13130", "genecluster": "NZ_CP056098_c2732139-2844064", "start": 2811363, "end": 2817836, "strand": "+", "annotation": "amino_acid_adenylation_domain-containing_protein", "perc_ident": 37, "blastscore": 108, "perc_coverage": 31.62705667276051, "evalue": 2.5e-21, "locus_tag": "WP_176600094.1"}], ["input|c3|888433-889865|+|input.path1.gene225|", 4, {"name": "HWN42_RS13125", "genecluster": "NZ_CP056098_c2732139-2844064", "start": 2795814, "end": 2811263, "strand": "+", "annotation": "non-ribosomal_peptide_synthetase", "perc_ident": 36, "blastscore": 122, "perc_coverage": 68.16901408450704, "evalue": 8.2e-26, "locus_tag": "WP_176599965.1"}], ["input|c3|888433-889865|+|input.path1.gene225|", 4, {"name": "HWN42_RS12980", "genecluster": "NZ_CP056098_c2732139-2844064", "start": 2751126, "end": 2764154, "strand": "+", "annotation": "pyoverdine_non-ribosomal_peptide_synthase/polyketide_synthase_PvdL", "perc_ident": 41, "blastscore": 119, "perc_coverage": 47.04225352112676, "evalue": 6.9e-25, "locus_tag": "WP_058158718.1"}]]}], [{"accession": "NZ_CP047069", "cluster_label": "c2564964-2665589", "proteins": ["WP_003114509.1", "WP_003103620.1", "WP_012614142.1", "WP_003114507.1", "WP_003131508.1", "WP_019371757.1", "WP_033939512.1", "WP_003103610.1", "WP_003122677.1", "WP_003103606.1", "WP_003114501.1", "WP_089030710.1", "WP_073646983.1", "WP_159269968.1", "WP_159270041.1", "WP_159269969.1", "WP_003106912.1", "WP_003111932.1", "WP_003089624.1", "WP_089030773.1", "WP_003113055.1", "WP_003106905.1", "WP_089030774.1", "WP_089030775.1", "WP_159269970.1", "WP_003089636.1", "WP_003089638.1", "WP_089030776.1", "WP_003111287.1", "WP_159269971.1", "GRB17_RS12095", "WP_003113062.1", "WP_031634707.1", "WP_003111283.1", "WP_089030777.1", "WP_003089649.1", "WP_023084221.1", "WP_003451103.1", "WP_089030756.1", "WP_009876503.1", "WP_003113068.1", "WP_003113069.1", "WP_003089666.1", "WP_003113070.1", "WP_003113071.1", "WP_003116901.1", "WP_003160355.1", "WP_003089677.1", "WP_003089681.1", "WP_003116899.1", "WP_003102964.1", "WP_003089693.1", "WP_010793040.1", "WP_028680831.1", "WP_010793042.1", "WP_003122378.1", "WP_003119384.1"], "description": "Pseudomonas aeruginosa strain Environ_1 chromosome", "cluster_type": "NRPS", "tags": ["GRB17_RS11945", "GRB17_RS11950", "GRB17_RS11955", "GRB17_RS11960", "GRB17_RS11965", "GRB17_RS11970", "GRB17_RS11975", "GRB17_RS11980", "GRB17_RS11985", "GRB17_RS11990", "GRB17_RS11995", "GRB17_RS12000", "GRB17_RS12005", "GRB17_RS12010", "GRB17_RS12015", "GRB17_RS12020", "GRB17_RS12025", "GRB17_RS12030", "GRB17_RS12035", "GRB17_RS12040", "GRB17_RS12045", "GRB17_RS12050", "GRB17_RS12055", "GRB17_RS12060", "GRB17_RS12065", "GRB17_RS12070", "GRB17_RS12075", "GRB17_RS12080", "GRB17_RS12085", "GRB17_RS12090", "GRB17_RS12095", "GRB17_RS12100", "GRB17_RS12105", "GRB17_RS12110", "GRB17_RS12115", "GRB17_RS12120", "GRB17_RS12125", "GRB17_RS12130", "GRB17_RS12135", "GRB17_RS12140", "GRB17_RS12145", "GRB17_RS12150", "GRB17_RS12155", "GRB17_RS12160", "GRB17_RS12165", "GRB17_RS12170", "GRB17_RS12175", "GRB17_RS12180", "GRB17_RS12185", "GRB17_RS12190", "GRB17_RS12195", "GRB17_RS12200", "GRB17_RS12205", "GRB17_RS12210", "GRB17_RS12215", "GRB17_RS12220", "GRB17_RS12225"]}, {"hits": 3, "core_gene_hits": 2, "blast_score": 753.0, "synteny_score": 2, "core_bonus": 3, "pairings": [["input|c3|872749-873478|-|input.path1.gene222|", 1, {"name": "GRB17_RS11945", "genecluster": "NZ_CP047069_c2564964-2665589", "start": 2564965, "end": 2566296, "strand": "-", "annotation": "L-ornithine_N(5)-monooxygenase", "perc_ident": 42, "blastscore": 144, "perc_coverage": 72.72727272727273, "evalue": 1e-32, "locus_tag": "WP_003114509.1"}], ["input|c3|882491-885204|+|input.path1.gene224|", 3, {"name": "GRB17_RS12010", "genecluster": "NZ_CP047069_c2564964-2665589", "start": 2583835, "end": 2591181, "strand": "-", "annotation": "amino_acid_adenylation_domain-containing_protein", "perc_ident": 32, "blastscore": 131, "perc_coverage": 54.47897623400365, "evalue": 2.1e-28, "locus_tag": "WP_159269968.1"}], ["input|c3|882491-885204|+|input.path1.gene224|", 3, {"name": "GRB17_RS12020", "genecluster": "NZ_CP047069_c2564964-2665589", "start": 2597766, "end": 2613215, "strand": "-", "annotation": "amino_acid_adenylation_domain-containing_protein", "perc_ident": 32, "blastscore": 129, "perc_coverage": 51.005484460694696, "evalue": 1.3e-27, "locus_tag": "WP_159269969.1"}], ["input|c3|882491-885204|+|input.path1.gene224|", 3, {"name": "GRB17_RS12015", "genecluster": "NZ_CP047069_c2564964-2665589", "start": 2591193, "end": 2597666, "strand": "-", "annotation": "amino_acid_adenylation_domain-containing_protein", "perc_ident": 37, "blastscore": 108, "perc_coverage": 31.62705667276051, "evalue": 2.5e-21, "locus_tag": "WP_159270041.1"}], ["input|c3|888433-889865|+|input.path1.gene225|", 4, {"name": "GRB17_RS12020", "genecluster": "NZ_CP047069_c2564964-2665589", "start": 2597766, "end": 2613215, "strand": "-", "annotation": "amino_acid_adenylation_domain-containing_protein", "perc_ident": 36, "blastscore": 122, "perc_coverage": 68.16901408450704, "evalue": 8.2e-26, "locus_tag": "WP_159269969.1"}], ["input|c3|888433-889865|+|input.path1.gene225|", 4, {"name": "GRB17_RS12135", "genecluster": "NZ_CP047069_c2564964-2665589", "start": 2633529, "end": 2646557, "strand": "-", "annotation": "pyoverdine_non-ribosomal_peptide_synthase/polyketide_synthase_PvdL", "perc_ident": 41, "blastscore": 119, "perc_coverage": 47.04225352112676, "evalue": 6.9e-25, "locus_tag": "WP_089030756.1"}]]}], [{"accession": "NZ_AXBT01000012", "cluster_label": "c8149-97503", "proteins": ["WP_022584735.1", "WP_003336292.1", "WP_031309123.1", "WP_003336294.1", "WP_022584737.1", "WP_022584738.1", "P615_RS22700", "WP_003336302.1", "WP_003336303.1", "WP_022584741.1", "WP_022584742.1", "WP_022584743.1", "WP_022584744.1", "WP_031309124.1", "WP_022584747.1", "WP_022584748.1", "WP_022584749.1", "WP_022584750.1", "WP_022584751.1", "WP_022584752.1", "WP_003336318.1", "WP_051997584.1", "WP_022584754.1", "WP_022584755.1", "WP_022584756.1", "WP_022584757.1", "WP_022584758.1", "WP_031309128.1", "WP_022584760.1", "WP_022584762.1", "WP_022584763.1", "WP_022584764.1", "WP_022584765.1"], "description": "Brevibacillus laterosporus PE36 PE_F_(paired)_contig_2, whole genome shotgun sequence", "cluster_type": "NRPS", "tags": ["P615_RS07540", "P615_RS07545", "P615_RS07550", "P615_RS07555", "P615_RS07560", "P615_RS07565", "P615_RS22700", "P615_RS07580", "P615_RS07585", "P615_RS07590", "P615_RS07595", "P615_RS07600", "P615_RS07605", "P615_RS07610", "P615_RS23800", "P615_RS07615", "P615_RS07620", "P615_RS07625", "P615_RS07630", "P615_RS07635", "P615_RS07640", "P615_RS07645", "P615_RS07650", "P615_RS07655", "P615_RS07660", "P615_RS07665", "P615_RS07670", "P615_RS07675", "P615_RS07680", "P615_RS07685", "P615_RS07690", "P615_RS07695", "P615_RS07700"]}, {"hits": 3, "core_gene_hits": 2, "blast_score": 753.0, "synteny_score": 2, "core_bonus": 3, "pairings": [["input|c3|874854-879375|-|input.path1.gene223|", 2, {"name": "P615_RS07615", "genecluster": "NZ_AXBT01000012_c8149-97503", "start": 24023, "end": 25816, "strand": "+", "annotation": "ABC_transporter_ATP-binding_protein", "perc_ident": 34, "blastscore": 135, "perc_coverage": 22.467771639042358, "evalue": 3.7e-29, "locus_tag": "WP_022584748.1"}], ["input|c3|874854-879375|-|input.path1.gene223|", 2, {"name": "P615_RS07620", "genecluster": "NZ_AXBT01000012_c8149-97503", "start": 25831, "end": 27621, "strand": "+", "annotation": "ABC_transporter_ATP-binding_protein", "perc_ident": 34, "blastscore": 124, "perc_coverage": 20.257826887661142, "evalue": 6.6e-26, "locus_tag": "WP_022584749.1"}], ["input|c3|882491-885204|+|input.path1.gene224|", 3, {"name": "P615_RS07625", "genecluster": "NZ_AXBT01000012_c8149-97503", "start": 28150, "end": 64722, "strand": "+", "annotation": "non-ribosomal_peptide_synthetase", "perc_ident": 34, "blastscore": 124, "perc_coverage": 38.75685557586837, "evalue": 3.3e-26, "locus_tag": "WP_022584750.1"}], ["input|c3|882491-885204|+|input.path1.gene224|", 3, {"name": "P615_RS07630", "genecluster": "NZ_AXBT01000012_c8149-97503", "start": 64898, "end": 77503, "strand": "+", "annotation": "non-ribosomal_peptide_synthase", "perc_ident": 37, "blastscore": 123, "perc_coverage": 34.91773308957952, "evalue": 9.6e-26, "locus_tag": "WP_022584751.1"}], ["input|c3|888433-889865|+|input.path1.gene225|", 4, {"name": "P615_RS07625", "genecluster": "NZ_AXBT01000012_c8149-97503", "start": 28150, "end": 64722, "strand": "+", "annotation": "non-ribosomal_peptide_synthetase", "perc_ident": 36, "blastscore": 126, "perc_coverage": 67.6056338028169, "evalue": 5.6e-27, "locus_tag": "WP_022584750.1"}], ["input|c3|888433-889865|+|input.path1.gene225|", 4, {"name": "P615_RS07630", "genecluster": "NZ_AXBT01000012_c8149-97503", "start": 64898, "end": 77503, "strand": "+", "annotation": "non-ribosomal_peptide_synthase", "perc_ident": 39, "blastscore": 121, "perc_coverage": 47.32394366197183, "evalue": 2.4e-25, "locus_tag": "WP_022584751.1"}]]}]], "prefix": "general"}], "proteins": [{"name": "XP_001592753.1", "locus_tag": "SS1G_05674", "location": "166965-168511", "strand": "-", "annotations": "hypothetical_protein"}, {"name": "XP_001592754.1", "locus_tag": "SS1G_05675", "location": "170335-171800", "strand": "+", "annotations": "hypothetical_protein"}, {"name": "XP_001592755.1", "locus_tag": "SS1G_05676", "location": "172112-173039", "strand": "-", "annotations": "hypothetical_protein"}, {"name": "XP_001592756.1", "locus_tag": "SS1G_05677", "location": "174117-176098", "strand": "+", "annotations": "hypothetical_protein"}, {"name": "XP_001592757.1", "locus_tag": "SS1G_05678", "location": "176958-178418", "strand": "-", "annotations": "hypothetical_protein"}, {"name": "XP_001592758.1", "locus_tag": "SS1G_05679", "location": "179692-182765", "strand": "-", "annotations": "hypothetical_protein"}, {"name": "XP_001592759.1", "locus_tag": "SS1G_05680", "location": "183830-185600", "strand": "-", "annotations": "hypothetical_protein"}, {"name": "XP_001592760.1", "locus_tag": "SS1G_05681", "location": "186656-194112", "strand": "+", "annotations": "hypothetical_protein"}, {"name": "XP_001592761.1", "locus_tag": "SS1G_05682", "location": "196021-199209", "strand": "+", "annotations": "hypothetical_protein"}, {"name": "XP_001592762.1", "locus_tag": "SS1G_05683", "location": "200505-201885", "strand": "-", "annotations": "hypothetical_protein"}, {"name": "XP_001592763.1", "locus_tag": "SS1G_05684", "location": "202515-202844", "strand": "-", "annotations": "hypothetical_protein"}, {"name": "XP_001592764.1", "locus_tag": "SS1G_05685", "location": "203934-204839", "strand": "-", "annotations": "hypothetical_protein"}, {"name": "XP_001592765.1", "locus_tag": "SS1G_05686", "location": "207259-207650", "strand": "-", "annotations": "predicted_protein"}, {"name": "XP_001592766.1", "locus_tag": "SS1G_05687", "location": "208643-209374", "strand": "+", "annotations": "adenine_phosphoribosyltransferase"}, {"name": "XP_001592767.1", "locus_tag": "SS1G_05688", "location": "210643-213130", "strand": "+", "annotations": "hypothetical_protein"}, {"name": "XP_009656782.1", "locus_tag": "VDAG_09526", "location": "361553-363452", "strand": "-", "annotations": "FAD_binding_domain-containing_protein"}, {"name": "XP_009656783.1", "locus_tag": "VDAG_09527", "location": "363892-365192", "strand": "+", "annotations": "hydrolase"}, {"name": "XP_009656784.1", "locus_tag": "VDAG_09528", "location": "366006-368812", "strand": "-", "annotations": "uncharacterized_protein"}, {"name": "XP_009656785.1", "locus_tag": "VDAG_09529", "location": "369374-371697", "strand": "+", "annotations": "uncharacterized_protein"}, {"name": "XP_009656786.1", "locus_tag": "VDAG_09530", "location": "372813-373086", "strand": "+", "annotations": "uncharacterized_protein"}, {"name": "XP_009656787.1", "locus_tag": "VDAG_09531", "location": "374037-374660", "strand": "+", "annotations": "uncharacterized_protein"}, {"name": "XP_009656788.1", "locus_tag": "VDAG_09532", "location": "375711-376562", "strand": "+", "annotations": "serine_3-dehydrogenase"}, {"name": "XP_009656789.1", "locus_tag": "VDAG_09533", "location": "377078-379978", "strand": "-", "annotations": "uncharacterized_protein"}, {"name": "XP_009656790.1", "locus_tag": "VDAG_09534", "location": "381656-388070", "strand": "+", "annotations": "aflatoxin_biosynthesis_polyketide_synthase"}, {"name": "XP_009656791.1", "locus_tag": "VDAG_09535", "location": "388840-390786", "strand": "+", "annotations": "vacuolar_basic_amino_acid_transporter_2"}, {"name": "XP_009656792.1", "locus_tag": "VDAG_09536", "location": "394868-395720", "strand": "+", "annotations": "pectate_lyase"}, {"name": "XP_009656793.1", "locus_tag": "VDAG_09537", "location": "398209-399206", "strand": "+", "annotations": "uncharacterized_protein"}, {"name": "XP_009656794.1", "locus_tag": "VDAG_09538", "location": "399265-400476", "strand": "-", "annotations": "uncharacterized_protein"}, {"name": "XP_009656795.1", "locus_tag": "VDAG_09539", "location": "400849-402627", "strand": "+", "annotations": "WD_repeat-containing_protein"}, {"name": "XP_033423405.1", "locus_tag": "ATNIH1004_008241", "location": "567507-569102", "strand": "-", "annotations": "uncharacterized_protein"}, {"name": "XP_033423406.1", "locus_tag": "ATNIH1004_008242", "location": "569518-570939", "strand": "+", "annotations": "uncharacterized_protein"}, {"name": "XP_033423407.1", "locus_tag": "ATNIH1004_008243", "location": "571194-573072", "strand": "-", "annotations": "uncharacterized_protein"}, {"name": "XP_033423408.1", "locus_tag": "ATNIH1004_008244", "location": "573740-574761", "strand": "+", "annotations": "uncharacterized_protein"}, {"name": "XP_033423409.1", "locus_tag": "ATNIH1004_008245", "location": "575493-577092", "strand": "+", "annotations": "uncharacterized_protein"}, {"name": "XP_033423410.1", "locus_tag": "ATNIH1004_008246", "location": "577228-578381", "strand": "-", "annotations": "uncharacterized_protein"}, {"name": "XP_033423411.1", "locus_tag": "ATNIH1004_008247", "location": "579718-581967", "strand": "+", "annotations": "uncharacterized_protein"}, {"name": "XP_033423412.1", "locus_tag": "ATNIH1004_008248", "location": "583099-584974", "strand": "-", "annotations": "uncharacterized_protein"}, {"name": "XP_033423413.1", "locus_tag": "ATNIH1004_008249", "location": "585911-593991", "strand": "+", "annotations": "Type_I_Polyketide_synthases_(Type_I_PKS)"}, {"name": "XP_033423414.1", "locus_tag": "ATNIH1004_008250", "location": "595189-595567", "strand": "-", "annotations": "uncharacterized_protein"}, {"name": "XP_033423415.1", "locus_tag": "ATNIH1004_008251", "location": "599326-600690", "strand": "+", "annotations": "uncharacterized_protein"}, {"name": "XP_033423416.1", "locus_tag": "ATNIH1004_008252", "location": "601833-604474", "strand": "-", "annotations": "uncharacterized_protein"}, {"name": "XP_033423417.1", "locus_tag": "ATNIH1004_008253", "location": "606079-607836", "strand": "-", "annotations": "uncharacterized_protein"}, {"name": "XP_033423418.1", "locus_tag": "ATNIH1004_008254", "location": "608601-609392", "strand": "-", "annotations": "uncharacterized_protein"}, {"name": "XP_033423419.1", "locus_tag": "ATNIH1004_008255", "location": "609867-610723", "strand": "+", "annotations": "uncharacterized_protein"}, {"name": "XP_033423420.1", "locus_tag": "ATNIH1004_008256", "location": "611193-613385", "strand": "-", "annotations": "uncharacterized_protein"}, {"name": "XP_018151656.1", "locus_tag": "CH63R_14364", "location": "3006049-3007659", "strand": "-", "annotations": "Myb_family_transcription_factor"}, {"name": "XP_018151657.1", "locus_tag": "CH63R_14365", "location": "3009914-3011052", "strand": "+", "annotations": "hypothetical_protein"}, {"name": "XP_018151658.1", "locus_tag": "CH63R_14366", "location": "3011583-3013607", "strand": "-", "annotations": "Major_facilitator_superfamily_transporter"}, {"name": "XP_018151659.1", "locus_tag": "CH63R_14367", "location": "3014246-3015405", "strand": "+", "annotations": "Thioesterase"}, {"name": "XP_018151660.1", "locus_tag": "CH63R_14368", "location": "3015862-3016855", "strand": "-", "annotations": "Short-chain_dehydrogenase_reductase_family"}, {"name": "XP_018151661.1", "locus_tag": "CH63R_14369", "location": "3017993-3019953", "strand": "+", "annotations": "Ent-kaurene_oxidase"}, {"name": "XP_018151662.1", "locus_tag": "CH63R_14370", "location": "3020451-3022584", "strand": "-", "annotations": "Cytochrome_P450_CYP4/CYP19/CYP26_subfamilies"}, {"name": "XP_018151663.1", "locus_tag": "CH63R_14371", "location": "3023403-3031438", "strand": "+", "annotations": "Polyketide_synthase"}, {"name": "XP_018151664.1", "locus_tag": "CH63R_14372", "location": "3032186-3033466", "strand": "-", "annotations": "Metallo-beta-lactamase_superfamily_protein"}, {"name": "XP_018151665.1", "locus_tag": "CH63R_14373", "location": "3034184-3035659", "strand": "+", "annotations": "Aromatic_prenyltransferase"}, {"name": "XP_018151666.1", "locus_tag": "CH63R_14374", "location": "3036350-3037962", "strand": "-", "annotations": "O-methyltransferase"}, {"name": "XP_018151667.1", "locus_tag": "CH63R_14375", "location": "3038537-3040066", "strand": "+", "annotations": "cytochrome_P450"}, {"name": "XP_018151668.1", "locus_tag": "CH63R_14376", "location": "3041059-3043311", "strand": "+", "annotations": "Glucose-methanol-choline_oxidoreductase"}, {"name": "XP_018151669.1", "locus_tag": "CH63R_14377", "location": "3047684-3048420", "strand": "-", "annotations": "EC36_protein"}, {"name": "XP_018151670.1", "locus_tag": "CH63R_14378", "location": "3049856-3050822", "strand": "+", "annotations": "Extracellular_metalloprotease"}, {"name": "XP_018239572.1", "locus_tag": "FOXG_04748", "location": "183842-185027", "strand": "+", "annotations": "hypothetical_protein"}, {"name": "XP_018239573.1", "locus_tag": "FOXG_04749", "location": "185821-187116", "strand": "+", "annotations": "hypothetical_protein"}, {"name": "XP_018239574.1", "locus_tag": "FOXG_04750", "location": "187449-188873", "strand": "-", "annotations": "hypothetical_protein"}, {"name": "XP_018239575.1", "locus_tag": "FOXG_04752", "location": "189758-191583", "strand": "-", "annotations": "hypothetical_protein"}, {"name": "XP_018239576.1", "locus_tag": "FOXG_04753", "location": "192096-194462", "strand": "+", "annotations": "hypothetical_protein"}, {"name": "XP_018239577.1", "locus_tag": "FOXG_04754", "location": "194658-195638", "strand": "-", "annotations": "hypothetical_protein"}, {"name": "XP_018239578.1", "locus_tag": "FOXG_04755", "location": "196386-197844", "strand": "-", "annotations": "hypothetical_protein"}, {"name": "XP_018239579.1", "locus_tag": "FOXG_04756", "location": "198255-199832", "strand": "+", "annotations": "hypothetical_protein"}, {"name": "XP_018239580.1", "locus_tag": "FOXG_04757", "location": "200576-205331", "strand": "+", "annotations": "hypothetical_protein"}, {"name": "KNB01536.1", "locus_tag": "FOXG_04757_KNB01536.1", "location": "201078-205331", "strand": "+", "annotations": "hypothetical_protein"}, {"name": "XP_018239582.1", "locus_tag": "FOXG_04758", "location": "206237-206917", "strand": "+", "annotations": "hypothetical_protein"}, {"name": "XP_018239583.1", "locus_tag": "FOXG_04759", "location": "207175-208258", "strand": "+", "annotations": "hypothetical_protein"}, {"name": "XP_018239584.1", "locus_tag": "FOXG_04760", "location": "213903-216446", "strand": "+", "annotations": "hypothetical_protein"}, {"name": "XP_018239585.1", "locus_tag": "FOXG_04761", "location": "216832-217814", "strand": "+", "annotations": "hypothetical_protein"}, {"name": "XP_018239586.1", "locus_tag": "FOXG_18896", "location": "218058-219832", "strand": "-", "annotations": "hypothetical_protein"}, {"name": "XP_018239587.1", "locus_tag": "FOXG_04762", "location": "220158-220794", "strand": "-", "annotations": "hypothetical_protein"}, {"name": "XP_018239581.1", "locus_tag": "FOXG_04757_XP_018239581.1", "location": "201078-205331", "strand": "+", "annotations": "hypothetical_protein"}, {"name": "WP_161684677.1", "locus_tag": "GVV04_RS03370", "location": "811443-812117", "strand": "+", "annotations": "TetR/AcrR_family_transcriptional_regulator"}, {"name": "WP_161684274.1", "locus_tag": "GVV04_RS03375", "location": "812175-813845", "strand": "+", "annotations": "MFS_transporter"}, {"name": "WP_161684276.1", "locus_tag": "GVV04_RS03380", "location": "813875-814207", "strand": "+", "annotations": "hypothetical_protein"}, {"name": "WP_161684278.1", "locus_tag": "GVV04_RS03385", "location": "814274-815686", "strand": "-", "annotations": "leucyl_aminopeptidase_family_protein"}, {"name": "WP_161684679.1", "locus_tag": "GVV04_RS03390", "location": "815690-816277", "strand": "-", "annotations": "DUF2087_domain-containing_protein"}, {"name": "WP_161684681.1", "locus_tag": "GVV04_RS03395", "location": "816380-818296", "strand": "-", "annotations": "RiPP_maturation_radical_SAM_protein_1"}, {"name": "WP_161684683.1", "locus_tag": "GVV04_RS03400", "location": "818337-819473", "strand": "-", "annotations": "cytochrome_P450"}, {"name": "WP_161684280.1", "locus_tag": "GVV04_RS03405", "location": "819514-820911", "strand": "-", "annotations": "amidohydrolase"}, {"name": "WP_161684282.1", "locus_tag": "GVV04_RS03410", "location": "820908-821711", "strand": "-", "annotations": "alpha/beta_hydrolase"}, {"name": "WP_161684284.1", "locus_tag": "GVV04_RS03415", "location": "821698-823599", "strand": "-", "annotations": "RiPP_maturation_radical_SAM_protein_1"}, {"name": "WP_161684286.1", "locus_tag": "GVV04_RS03420", "location": "823596-824924", "strand": "-", "annotations": "YcaO-like_family_protein"}, {"name": "WP_161684288.1", "locus_tag": "GVV04_RS03425", "location": "824857-825987", "strand": "-", "annotations": "hypothetical_protein"}, {"name": "WP_161684290.1", "locus_tag": "GVV04_RS03430", "location": "826078-826218", "strand": "-", "annotations": "bottromycin_family_RiPP_peptide"}, {"name": "WP_161684292.1", "locus_tag": "GVV04_RS03435", "location": "826273-828165", "strand": "-", "annotations": "RiPP_maturation_radical_SAM_protein_1"}, {"name": "WP_161684294.1", "locus_tag": "GVV04_RS03440", "location": "828406-829293", "strand": "+", "annotations": "helix-turn-helix_domain-containing_protein"}, {"name": "WP_161684296.1", "locus_tag": "GVV04_RS03445", "location": "829454-830287", "strand": "+", "annotations": "class_I_SAM-dependent_methyltransferase"}, {"name": "WP_161684298.1", "locus_tag": "GVV04_RS03450", "location": "830335-831594", "strand": "-", "annotations": "MFS_transporter"}, {"name": "WP_161684300.1", "locus_tag": "GVV04_RS03455", "location": "831823-832152", "strand": "+", "annotations": "hypothetical_protein"}, {"name": "WP_161684302.1", "locus_tag": "GVV04_RS03460", "location": "832220-832777", "strand": "+", "annotations": "DUF2087_domain-containing_protein"}, {"name": "WP_161684304.1", "locus_tag": "GVV04_RS03465", "location": "832848-834191", "strand": "-", "annotations": "acyltransferase_domain-containing_protein"}, {"name": "WP_161684306.1", "locus_tag": "GVV04_RS03470", "location": "834244-835203", "strand": "-", "annotations": "methyltransferase_domain-containing_protein"}, {"name": "WP_161684685.1", "locus_tag": "GVV04_RS03475", "location": "835200-835655", "strand": "-", "annotations": "aspartate_1-decarboxylase"}, {"name": "WP_161684308.1", "locus_tag": "GVV04_RS03480", "location": "835667-836866", "strand": "-", "annotations": "cytochrome_P450"}, {"name": "WP_161684310.1", "locus_tag": "GVV04_RS03485", "location": "837118-840378", "strand": "-", "annotations": "ACP_S-malonyltransferase"}, {"name": "WP_161684312.1", "locus_tag": "GVV04_RS03490", "location": "840381-841382", "strand": "-", "annotations": "methyltransferase"}, {"name": "WP_161684314.1", "locus_tag": "GVV04_RS03495", "location": "841406-844483", "strand": "-", "annotations": "amino_acid_adenylation_domain-containing_protein"}, {"name": "WP_161684316.1", "locus_tag": "GVV04_RS03500", "location": "844480-845301", "strand": "-", "annotations": "hypothetical_protein"}, {"name": "WP_161684318.1", "locus_tag": "GVV04_RS03505", "location": "845601-854888", "strand": "-", "annotations": "SDR_family_NAD(P)-dependent_oxidoreductase"}, {"name": "WP_161684320.1", "locus_tag": "GVV04_RS03510", "location": "854885-861799", "strand": "-", "annotations": "SDR_family_NAD(P)-dependent_oxidoreductase"}, {"name": "WP_161684322.1", "locus_tag": "GVV04_RS03515", "location": "861820-881646", "strand": "-", "annotations": "SDR_family_NAD(P)-dependent_oxidoreductase"}, {"name": "WP_161684324.1", "locus_tag": "GVV04_RS03520", "location": "881646-886352", "strand": "-", "annotations": "amino_acid_adenylation_domain-containing_protein"}, {"name": "WP_161684326.1", "locus_tag": "GVV04_RS03525", "location": "886349-899842", "strand": "-", "annotations": "SDR_family_NAD(P)-dependent_oxidoreductase"}, {"name": "WP_161684687.1", "locus_tag": "GVV04_RS03530", "location": "899869-905874", "strand": "-", "annotations": "KR_domain-containing_protein"}, {"name": "WP_161684689.1", "locus_tag": "GVV04_RS03535", "location": "907408-908007", "strand": "+", "annotations": "hypothetical_protein"}, {"name": "WP_161684328.1", "locus_tag": "GVV04_RS03540", "location": "908086-909180", "strand": "-", "annotations": "prenyltransferase"}, {"name": "GVV04_RS03545", "locus_tag": "GVV04_RS03545", "location": "909458-909989", "strand": "+", "annotations": "carbohydrate-binding_protein"}, {"name": "WP_161684330.1", "locus_tag": "GVV04_RS03550", "location": "910139-911572", "strand": "+", "annotations": "sugar_porter_family_MFS_transporter"}, {"name": "WP_161684332.1", "locus_tag": "GVV04_RS03555", "location": "911641-912621", "strand": "+", "annotations": "DUF2804_domain-containing_protein"}, {"name": "WP_161684334.1", "locus_tag": "GVV04_RS03560", "location": "912665-914470", "strand": "-", "annotations": "glycoside_hydrolase_family_2"}, {"name": "WP_161684691.1", "locus_tag": "GVV04_RS03565", "location": "914467-915834", "strand": "-", "annotations": "MFS_transporter"}, {"name": "WP_161684336.1", "locus_tag": "GVV04_RS03570", "location": "915984-916778", "strand": "-", "annotations": "anti-sigma_factor"}, {"name": "WP_161684337.1", "locus_tag": "GVV04_RS03575", "location": "917086-917745", "strand": "+", "annotations": "response_regulator_transcription_factor"}, {"name": "XP_003013873.1", "locus_tag": "ARB_07985", "location": "395297-396493", "strand": "+", "annotations": "hypothetical_protein"}, {"name": "XP_003013874.1", "locus_tag": "ARB_07986", "location": "396606-398125", "strand": "-", "annotations": "hypothetical_protein"}, {"name": "XP_003013875.1", "locus_tag": "ARB_07987", "location": "398645-400800", "strand": "-", "annotations": "C6_transcription_factor,_putative"}, {"name": "XP_003013876.1", "locus_tag": "ARB_07988", "location": "401374-403193", "strand": "+", "annotations": "hypothetical_protein"}, {"name": "XP_003013877.1", "locus_tag": "ARB_07989", "location": "403555-405059", "strand": "-", "annotations": "O-methyltransferase,_putative"}, {"name": "XP_003013878.1", "locus_tag": "ARB_07990", "location": "406124-407721", "strand": "-", "annotations": "conidial_pigment_biosynthesis_oxidase_Arb2"}, {"name": "XP_003013879.1", "locus_tag": "ARB_07991", "location": "408724-410082", "strand": "+", "annotations": "Fasciclin_domain_family_protein"}, {"name": "XP_003013880.1", "locus_tag": "ARB_07992", "location": "410586-411866", "strand": "+", "annotations": "short_chain_dehydrogenase/reductase_family_protein"}, {"name": "XP_003013881.1", "locus_tag": "ARB_07993", "location": "412274-413755", "strand": "-", "annotations": "hypothetical_protein"}, {"name": "XP_003013882.1", "locus_tag": "ARB_07994", "location": "415200-422024", "strand": "+", "annotations": "conidial_pigment_polyketide_synthase_PksP/Alb1"}, {"name": "XP_003013883.1", "locus_tag": "ARB_07995", "location": "423463-425214", "strand": "-", "annotations": "conserved_hypothetical_protein"}, {"name": "XP_003013884.1", "locus_tag": "ARB_07996", "location": "425717-427414", "strand": "+", "annotations": "hypothetical_protein"}, {"name": "XP_003013885.1", "locus_tag": "ARB_07997", "location": "427802-428242", "strand": "-", "annotations": "dynein_light_chain_(Tctex1),_putative"}, {"name": "XP_003013886.1", "locus_tag": "ARB_07998", "location": "429067-429429", "strand": "+", "annotations": "hypothetical_protein"}, {"name": "XP_003013887.1", "locus_tag": "ARB_07999", "location": "431169-433223", "strand": "+", "annotations": "conserved_hypothetical_protein"}, {"name": "XP_003013888.1", "locus_tag": "ARB_08000", "location": "434878-435696", "strand": "-", "annotations": "hypothetical_protein"}, {"name": "XP_003013889.1", "locus_tag": "ARB_08001", "location": "436286-437056", "strand": "-", "annotations": "conserved_hypothetical_protein"}, {"name": "XP_003013890.1", "locus_tag": "ARB_08002", "location": "437521-438087", "strand": "+", "annotations": "hypothetical_protein"}, {"name": "XP_003013891.1", "locus_tag": "ARB_08003", "location": "438594-439868", "strand": "-", "annotations": "hypothetical_protein"}, {"name": "XP_003013892.1", "locus_tag": "ARB_08004", "location": "440819-441503", "strand": "-", "annotations": "hypothetical_protein"}, {"name": "XP_003235790.1", "locus_tag": "TERG_02842", "location": "344020-345692", "strand": "-", "annotations": "hypothetical_protein"}, {"name": "XP_003235791.1", "locus_tag": "TERG_02843", "location": "346039-348273", "strand": "-", "annotations": "hypothetical_protein"}, {"name": "XP_003235792.1", "locus_tag": "TERG_02844", "location": "348731-350853", "strand": "+", "annotations": "hypothetical_protein"}, {"name": "XP_003235793.1", "locus_tag": "TERG_02845", "location": "351162-352675", "strand": "-", "annotations": "hypothetical_protein"}, {"name": "XP_003235794.1", "locus_tag": "TERG_02846", "location": "353729-355896", "strand": "-", "annotations": "hypothetical_protein"}, {"name": "XP_003235795.1", "locus_tag": "TERG_02847", "location": "356326-357681", "strand": "+", "annotations": "hypothetical_protein"}, {"name": "XP_003235796.1", "locus_tag": "TERG_02848", "location": "358428-359462", "strand": "+", "annotations": "hypothetical_protein"}, {"name": "XP_003235797.1", "locus_tag": "TERG_02849", "location": "359820-361854", "strand": "-", "annotations": "hypothetical_protein"}, {"name": "XP_003235798.1", "locus_tag": "TERG_02850", "location": "362749-369572", "strand": "+", "annotations": "polyketide_synthase"}, {"name": "XP_003235799.1", "locus_tag": "TERG_02851", "location": "370186-370859", "strand": "-", "annotations": "hypothetical_protein"}, {"name": "XP_003235800.1", "locus_tag": "TERG_02852", "location": "371429-373180", "strand": "-", "annotations": "hypothetical_protein"}, {"name": "XP_003235801.1", "locus_tag": "TERG_02853", "location": "373947-375382", "strand": "+", "annotations": "WD_repeat_containing_protein_pop3"}, {"name": "XP_003235802.1", "locus_tag": "TERG_02854", "location": "375782-376425", "strand": "-", "annotations": "dynein_light_chain"}, {"name": "XP_003235803.1", "locus_tag": "TERG_02855", "location": "376898-377394", "strand": "+", "annotations": "vacuolar_transporter_chaperone_1"}, {"name": "XP_003235804.1", "locus_tag": "TERG_02856", "location": "379096-381144", "strand": "+", "annotations": "hypothetical_protein"}, {"name": "XP_003235805.1", "locus_tag": "TERG_02857", "location": "381748-382555", "strand": "+", "annotations": "vacuolar_protein_sorting-associated_protein_29"}, {"name": "XP_003235806.1", "locus_tag": "TERG_02858", "location": "382796-383422", "strand": "-", "annotations": "mitochondrial_54S_ribosomal_protein_YmL8"}, {"name": "XP_003235807.1", "locus_tag": "TERG_02859", "location": "383708-384113", "strand": "+", "annotations": "hypothetical_protein"}, {"name": "XP_003235808.1", "locus_tag": "TERG_02860", "location": "384214-384990", "strand": "-", "annotations": "hypothetical_protein"}, {"name": "XP_003235809.1", "locus_tag": "TERG_02861", "location": "385473-386038", "strand": "+", "annotations": "40S_ribosomal_protein_S23"}, {"name": "XP_003235810.1", "locus_tag": "TERG_02862", "location": "386419-387957", "strand": "-", "annotations": "translation_regulator_GCD7"}, {"name": "XP_003169127.1", "locus_tag": "MGYG_08675", "location": "200076-202058", "strand": "-", "annotations": "hypothetical_protein"}, {"name": "XP_003169128.1", "locus_tag": "MGYG_08676", "location": "203058-204497", "strand": "-", "annotations": "oxidoreductase"}, {"name": "XP_003169129.1", "locus_tag": "MGYG_09201", "location": "205522-206676", "strand": "-", "annotations": "hypothetical_protein"}, {"name": "XP_003169130.1", "locus_tag": "MGYG_09202", "location": "206963-208510", "strand": "-", "annotations": "hypothetical_protein"}, {"name": "XP_003169131.1", "locus_tag": "MGYG_08678", "location": "209766-210359", "strand": "+", "annotations": "hypothetical_protein"}, {"name": "XP_003169132.1", "locus_tag": "MGYG_08679", "location": "210932-211449", "strand": "-", "annotations": "vacuolar_transporter_chaperone_1"}, {"name": "XP_003169133.1", "locus_tag": "MGYG_08680", "location": "211938-212589", "strand": "+", "annotations": "hypothetical_protein"}, {"name": "XP_003169134.1", "locus_tag": "MGYG_08681", "location": "213000-214434", "strand": "-", "annotations": "rapamycin_complex_subunit_LST8_target"}, {"name": "XP_003169135.1", "locus_tag": "MGYG_08682", "location": "215208-216971", "strand": "+", "annotations": "hypothetical_protein"}, {"name": "XP_003169136.1", "locus_tag": "MGYG_08683", "location": "217781-219043", "strand": "+", "annotations": "hypothetical_protein"}, {"name": "XP_003169137.1", "locus_tag": "MGYG_08684", "location": "219460-226333", "strand": "-", "annotations": "conidial_yellow_pigment_biosynthesis_polyketide_synthase"}, {"name": "XP_003169138.1", "locus_tag": "MGYG_08685", "location": "227222-229237", "strand": "+", "annotations": "dimethylaniline_monooxygenase_3"}, {"name": "XP_003169139.1", "locus_tag": "MGYG_08686", "location": "229588-230625", "strand": "-", "annotations": "short_chain_dehydrogenase/reductase"}, {"name": "XP_003169140.1", "locus_tag": "MGYG_08687", "location": "231407-232748", "strand": "-", "annotations": "fasciclin_domain_family_protein"}, {"name": "XP_003169141.1", "locus_tag": "MGYG_08688", "location": "233169-235327", "strand": "+", "annotations": "laccase-1"}, {"name": "XP_003169142.1", "locus_tag": "MGYG_08689", "location": "236482-237974", "strand": "+", "annotations": "sterigmatocystin_8-O-methyltransferase"}, {"name": "XP_003169143.1", "locus_tag": "MGYG_08690", "location": "238259-240067", "strand": "-", "annotations": "hypothetical_protein"}, {"name": "XP_003169144.1", "locus_tag": "MGYG_08691", "location": "240524-242784", "strand": "+", "annotations": "fungal_specific_transcription_factor_domain-containing_protein"}, {"name": "XP_003169145.1", "locus_tag": "MGYG_08692", "location": "243352-244874", "strand": "+", "annotations": "6-hydroxy-D-nicotine_oxidase"}, {"name": "WP_055550808.1", "locus_tag": "CP970_RS36495", "location": "8366405-8367334", "strand": "-", "annotations": "LLM_class_F420-dependent_oxidoreductase"}, {"name": "WP_055550806.1", "locus_tag": "CP970_RS36500", "location": "8367465-8368169", "strand": "-", "annotations": "hypothetical_protein"}, {"name": "WP_055549010.1", "locus_tag": "CP970_RS36505", "location": "8368365-8369528", "strand": "-", "annotations": "MFS_transporter"}, {"name": "WP_055549007.1", "locus_tag": "CP970_RS36510", "location": "8369762-8371186", "strand": "-", "annotations": "nitrate_reductase"}, {"name": "WP_055549005.1", "locus_tag": "CP970_RS36515", "location": "8371330-8372541", "strand": "-", "annotations": "MFS_transporter"}, {"name": "WP_055549004.1", "locus_tag": "CP970_RS36520", "location": "8372640-8373806", "strand": "+", "annotations": "ROK_family_transcriptional_regulator"}, {"name": "WP_055549002.1", "locus_tag": "CP970_RS36525", "location": "8374010-8376331", "strand": "-", "annotations": "chitinase"}, {"name": "WP_055549000.1", "locus_tag": "CP970_RS36530", "location": "8376730-8377527", "strand": "+", "annotations": "acyltransferase"}, {"name": "WP_107098968.1", "locus_tag": "CP970_RS36535", "location": "8377517-8378287", "strand": "-", "annotations": "thioesterase"}, {"name": "WP_150494441.1", "locus_tag": "CP970_RS36540", "location": "8378363-8378941", "strand": "-", "annotations": "hypothetical_protein"}, {"name": "WP_055548995.1", "locus_tag": "CP970_RS36545", "location": "8379263-8379910", "strand": "-", "annotations": "TetR_family_transcriptional_regulator"}, {"name": "WP_055548994.1", "locus_tag": "CP970_RS36550", "location": "8380141-8381742", "strand": "+", "annotations": "MFS_transporter"}, {"name": "WP_055548992.1", "locus_tag": "CP970_RS36555", "location": "8381921-8382769", "strand": "+", "annotations": "hypothetical_protein"}, {"name": "WP_079043620.1", "locus_tag": "CP970_RS36560", "location": "8382782-8384290", "strand": "+", "annotations": "hypothetical_protein"}, {"name": "WP_150494443.1", "locus_tag": "CP970_RS36565", "location": "8384371-8385171", "strand": "-", "annotations": "hypothetical_protein"}, {"name": "CP970_RS36570", "locus_tag": "CP970_RS36570", "location": "8385184-8386041", "strand": "-", "annotations": "SDR_family_NAD(P)-dependent_oxidoreductase"}, {"name": "WP_150494445.1", "locus_tag": "CP970_RS36575", "location": "8385585-8391434", "strand": "-", "annotations": "SDR_family_NAD(P)-dependent_oxidoreductase"}, {"name": "WP_150494447.1", "locus_tag": "CP970_RS36580", "location": "8391917-8398396", "strand": "-", "annotations": "acyltransferase_domain-containing_protein"}, {"name": "WP_079043925.1", "locus_tag": "CP970_RS36585", "location": "8398839-8401775", "strand": "+", "annotations": "LuxR_family_transcriptional_regulator"}, {"name": "WP_079043926.1", "locus_tag": "CP970_RS36590", "location": "8402113-8403093", "strand": "+", "annotations": "AfsR/SARP_family_transcriptional_regulator"}, {"name": "WP_079043927.1", "locus_tag": "CP970_RS36595", "location": "8403009-8404538", "strand": "-", "annotations": "hypothetical_protein"}, {"name": "WP_079043928.1", "locus_tag": "CP970_RS36600", "location": "8404535-8405368", "strand": "-", "annotations": "thioesterase"}, {"name": "WP_055554367.1", "locus_tag": "CP970_RS36605", "location": "8405365-8405592", "strand": "-", "annotations": "acyl_carrier_protein"}, {"name": "WP_107099083.1", "locus_tag": "CP970_RS36610", "location": "8405592-8407532", "strand": "-", "annotations": "HAD-IIIC_family_phosphatase"}, {"name": "WP_055554369.1", "locus_tag": "CP970_RS36615", "location": "8407538-8408566", "strand": "-", "annotations": "3-oxoacyl-ACP_synthase_III_family_protein"}, {"name": "WP_150494449.1", "locus_tag": "CP970_RS36620", "location": "8408822-8410426", "strand": "+", "annotations": "hypothetical_protein"}, {"name": "CP970_RS36625", "locus_tag": "CP970_RS36625", "location": "8410567-8411358", "strand": "+", "annotations": "acyltransferase_domain-containing_protein"}, {"name": "CP970_RS36630", "locus_tag": "CP970_RS36630", "location": "8412391-8413578", "strand": "+", "annotations": "SDR_family_NAD(P)-dependent_oxidoreductase"}, {"name": "CP970_RS36635", "locus_tag": "CP970_RS36635", "location": "8414071-8414936", "strand": "+", "annotations": "type_I_polyketide_synthase"}, {"name": "CP970_RS36640", "locus_tag": "CP970_RS36640", "location": "8417718-8418905", "strand": "+", "annotations": "SDR_family_NAD(P)-dependent_oxidoreductase"}, {"name": "CP970_RS36645", "locus_tag": "CP970_RS36645", "location": "8418924-8420870", "strand": "+", "annotations": "hypothetical_protein"}, {"name": "CP970_RS36650", "locus_tag": "CP970_RS36650", "location": "8421222-8422013", "strand": "+", "annotations": "acyltransferase_domain-containing_protein"}, {"name": "CP970_RS36655", "locus_tag": "CP970_RS36655", "location": "8422041-8423066", "strand": "+", "annotations": "hypothetical_protein"}, {"name": "WP_107099076.1", "locus_tag": "CP970_RS36660", "location": "8424708-8426165", "strand": "+", "annotations": "SDR_family_NAD(P)-dependent_oxidoreductase"}, {"name": "WP_150494451.1", "locus_tag": "CP970_RS36665", "location": "8426233-8429409", "strand": "+", "annotations": "acyltransferase_domain-containing_protein"}, {"name": "CP970_RS36670", "locus_tag": "CP970_RS36670", "location": "8429343-8429846", "strand": "+", "annotations": "hypothetical_protein"}, {"name": "WP_150494452.1", "locus_tag": "CP970_RS36675", "location": "8429946-8435093", "strand": "+", "annotations": "SDR_family_NAD(P)-dependent_oxidoreductase"}, {"name": "WP_150494454.1", "locus_tag": "CP970_RS36680", "location": "8435281-8438217", "strand": "+", "annotations": "SDR_family_NAD(P)-dependent_oxidoreductase"}, {"name": "WP_055547767.1", "locus_tag": "CP970_RS36685", "location": "8438296-8443116", "strand": "+", "annotations": "type_I_polyketide_synthase"}, {"name": "WP_055547765.1", "locus_tag": "CP970_RS36690", "location": "8443218-8444312", "strand": "-", "annotations": "alpha/beta_hydrolase"}, {"name": "WP_063806094.1", "locus_tag": "CP970_RS36695", "location": "8444510-8446036", "strand": "+", "annotations": "FAD-binding_oxidoreductase"}, {"name": "WP_079043526.1", "locus_tag": "CP970_RS36700", "location": "8446052-8446642", "strand": "-", "annotations": "TetR/AcrR_family_transcriptional_regulator"}, {"name": "WP_063806093.1", "locus_tag": "CP970_RS36705", "location": "8446766-8447605", "strand": "+", "annotations": "SDR_family_NAD(P)-dependent_oxidoreductase"}, {"name": "WP_055547757.1", "locus_tag": "CP970_RS36710", "location": "8447605-8448126", "strand": "+", "annotations": "hypothetical_protein"}, {"name": "WP_055547755.1", "locus_tag": "CP970_RS36715", "location": "8448638-8449696", "strand": "+", "annotations": "bifunctional_diaminohydroxyphosphoribosylaminopyrimidine_deaminase/5-amino-6-(5-phosphoribosylamino)uracil_reductase_RibD"}, {"name": "WP_055547753.1", "locus_tag": "CP970_RS36720", "location": "8449698-8450318", "strand": "+", "annotations": "riboflavin_synthase"}, {"name": "WP_055547771.1", "locus_tag": "CP970_RS36725", "location": "8450363-8450962", "strand": "+", "annotations": "nicotinamide_mononucleotide_transporter"}, {"name": "WP_055547751.1", "locus_tag": "CP970_RS36730", "location": "8450959-8452248", "strand": "+", "annotations": "bifunctional_3,4-dihydroxy-2-butanone-4-phosphate_synthase/GTP_cyclohydrolase_II"}, {"name": "WP_055547749.1", "locus_tag": "CP970_RS36735", "location": "8452280-8452765", "strand": "+", "annotations": "6,7-dimethyl-8-ribityllumazine_synthase"}, {"name": "WP_055547747.1", "locus_tag": "CP970_RS36740", "location": "8452801-8453073", "strand": "+", "annotations": "phosphoribosyl-ATP_diphosphatase"}, {"name": "WP_055547745.1", "locus_tag": "CP970_RS36745", "location": "8453128-8453976", "strand": "+", "annotations": "ATP_phosphoribosyltransferase"}, {"name": "WP_150494456.1", "locus_tag": "CP970_RS36750", "location": "8453997-8454446", "strand": "+", "annotations": "PH_domain-containing_protein"}, {"name": "WP_150494458.1", "locus_tag": "CP970_RS36755", "location": "8454645-8455988", "strand": "+", "annotations": "DUF21_domain-containing_protein"}, {"name": "WP_055556124.1", "locus_tag": "CP970_RS36760", "location": "8455985-8457058", "strand": "+", "annotations": "HlyC/CorC_family_transporter"}, {"name": "WP_055556126.1", "locus_tag": "CP970_RS36765", "location": "8457079-8458962", "strand": "-", "annotations": "AAA_family_ATPase"}, {"name": "WP_055556128.1", "locus_tag": "CP970_RS36770", "location": "8459429-8460091", "strand": "-", "annotations": "hypothetical_protein"}, {"name": "WP_055556130.1", "locus_tag": "CP970_RS36775", "location": "8460297-8461673", "strand": "+", "annotations": "peptidase_C39_family_protein"}, {"name": "WP_055556132.1", "locus_tag": "CP970_RS36780", "location": "8461810-8462361", "strand": "+", "annotations": "SigE_family_RNA_polymerase_sigma_factor"}, {"name": "XP_018191903.1", "locus_tag": "L228DRAFT_242807", "location": "1460223-1462751", "strand": "-", "annotations": "hypothetical_protein"}, {"name": "XP_018191904.1", "locus_tag": "L228DRAFT_10495", "location": "1464521-1466925", "strand": "-", "annotations": "hypothetical_protein"}, {"name": "XP_018191905.1", "locus_tag": "L228DRAFT_252013", "location": "1468814-1471586", "strand": "+", "annotations": "putative_MFS_multidrug_transporter"}, {"name": "XP_018191906.1", "locus_tag": "L228DRAFT_264758", "location": "1471847-1473056", "strand": "-", "annotations": "hypothetical_protein"}, {"name": "XP_018191907.1", "locus_tag": "L228DRAFT_235436", "location": "1475726-1477963", "strand": "-", "annotations": "multicopper_oxidase"}, {"name": "XP_018191908.1", "locus_tag": "L228DRAFT_235437", "location": "1480065-1487296", "strand": "+", "annotations": "polyketide_synthase"}, {"name": "XP_018191909.1", "locus_tag": "L228DRAFT_257808", "location": "1488360-1490302", "strand": "+", "annotations": "hypothetical_protein"}, {"name": "XP_018191910.1", "locus_tag": "L228DRAFT_242816", "location": "1492477-1493013", "strand": "-", "annotations": "hypothetical_protein"}, {"name": "XP_018191911.1", "locus_tag": "L228DRAFT_235439", "location": "1499091-1500608", "strand": "-", "annotations": "S-adenosyl-L-methionine-dependent_methyltransferase"}, {"name": "XP_018191912.1", "locus_tag": "L228DRAFT_235440", "location": "1501902-1502507", "strand": "-", "annotations": "hypothetical_protein"}, {"name": "XP_018191913.1", "locus_tag": "L228DRAFT_264763", "location": "1503591-1504811", "strand": "+", "annotations": "hypothetical_protein"}, {"name": "XP_002842696.1", "locus_tag": "MCYG_08527", "location": "175092-175558", "strand": "-", "annotations": "vacuolar_transporter_chaperone_1"}, {"name": "XP_002842697.1", "locus_tag": "MCYG_08528", "location": "175993-176676", "strand": "+", "annotations": "conserved_hypothetical_protein"}, {"name": "XP_002842698.1", "locus_tag": "MCYG_08529", "location": "177143-178562", "strand": "-", "annotations": "WD-repeat_protein_pop3"}, {"name": "XP_002842699.1", "locus_tag": "MCYG_08530", "location": "179225-180997", "strand": "+", "annotations": "conserved_hypothetical_protein"}, {"name": "XP_002842700.1", "locus_tag": "MCYG_08531", "location": "181669-182992", "strand": "+", "annotations": "conserved_hypothetical_protein"}, {"name": "XP_002842701.1", "locus_tag": "MCYG_08532", "location": "183259-184785", "strand": "-", "annotations": "cytochrome_P450_2C38"}, {"name": "XP_002842702.1", "locus_tag": "MCYG_08533", "location": "185820-187760", "strand": "-", "annotations": "cytochrome_P450"}, {"name": "XP_002842703.1", "locus_tag": "MCYG_08534", "location": "191313-192569", "strand": "+", "annotations": "conserved_hypothetical_protein"}, {"name": "XP_002842704.1", "locus_tag": "MCYG_08535", "location": "193080-199941", "strand": "-", "annotations": "polyketide_synthase_for_naphthopyrone_YWA1"}, {"name": "XP_002842705.1", "locus_tag": "MCYG_08536", "location": "200792-202543", "strand": "+", "annotations": "flavin-containing_monooxygenase_2"}, {"name": "XP_002842706.1", "locus_tag": "MCYG_08537", "location": "203051-204148", "strand": "-", "annotations": "short_chain_dehydrogenase/reductase_family_protein"}, {"name": "XP_002842707.1", "locus_tag": "MCYG_08538", "location": "204503-206043", "strand": "-", "annotations": "fasciclin_domain_family_protein"}, {"name": "XP_002842708.1", "locus_tag": "MCYG_08539", "location": "206418-208605", "strand": "+", "annotations": "conidial_pigment_biosynthesis_oxidase_Arb2/brown2"}, {"name": "XP_002842709.1", "locus_tag": "MCYG_08540", "location": "209741-211269", "strand": "+", "annotations": "O-methyltransferase"}, {"name": "XP_002842710.1", "locus_tag": "MCYG_08541", "location": "211487-213278", "strand": "-", "annotations": "major_facilitator_superfamily_transporter"}, {"name": "XP_002842711.1", "locus_tag": "MCYG_08542", "location": "213612-215785", "strand": "+", "annotations": "C6_transcription_factor_domain-containing_protein"}, {"name": "XP_002842712.1", "locus_tag": "MCYG_08543", "location": "216232-217733", "strand": "+", "annotations": "FAD_binding_domain-containing_protein"}, {"name": "XP_002842713.1", "locus_tag": "MCYG_08544", "location": "217875-218357", "strand": "-", "annotations": "uncharacterized_protein"}, {"name": "XP_033422124.1", "locus_tag": "ATNIH1004_009514", "location": "320704-324306", "strand": "+", "annotations": "uncharacterized_protein"}, {"name": "XP_033422125.1", "locus_tag": "ATNIH1004_009515", "location": "325529-327217", "strand": "+", "annotations": "uncharacterized_protein"}, {"name": "XP_033422126.1", "locus_tag": "ATNIH1004_009516", "location": "330607-333157", "strand": "+", "annotations": "uncharacterized_protein"}, {"name": "XP_033422127.1", "locus_tag": "ATNIH1004_009517", "location": "337004-337446", "strand": "+", "annotations": "uncharacterized_protein"}, {"name": "XP_033422128.1", "locus_tag": "ATNIH1004_009518", "location": "339902-346926", "strand": "-", "annotations": "Type_I_Polyketide_synthases_(Type_I_PKS)"}, {"name": "XP_033422129.1", "locus_tag": "ATNIH1004_009519", "location": "348074-349636", "strand": "+", "annotations": "uncharacterized_protein"}, {"name": "XP_033422130.1", "locus_tag": "ATNIH1004_009520", "location": "351027-354077", "strand": "+", "annotations": "uncharacterized_protein"}, {"name": "XP_033422131.1", "locus_tag": "ATNIH1004_009521", "location": "354737-356263", "strand": "-", "annotations": "uncharacterized_protein"}, {"name": "XP_033422132.1", "locus_tag": "ATNIH1004_009522", "location": "356705-357734", "strand": "+", "annotations": "uncharacterized_protein"}, {"name": "XP_033422133.1", "locus_tag": "ATNIH1004_009523", "location": "358022-359297", "strand": "-", "annotations": "uncharacterized_protein"}, {"name": "XP_033422134.1", "locus_tag": "ATNIH1004_009524", "location": "359650-360936", "strand": "-", "annotations": "uncharacterized_protein"}, {"name": "XP_033422135.1", "locus_tag": "ATNIH1004_009525", "location": "361311-362213", "strand": "-", "annotations": "uncharacterized_protein"}, {"name": "XP_033422136.1", "locus_tag": "ATNIH1004_009526", "location": "363526-365240", "strand": "-", "annotations": "uncharacterized_protein"}, {"name": "XP_025583299.1", "locus_tag": "FVRRES_13601", "location": "7241011-7242129", "strand": "+", "annotations": "uncharacterized_protein"}, {"name": "XP_025583300.1", "locus_tag": "FVRRES_13602", "location": "7243176-7243976", "strand": "+", "annotations": "uncharacterized_protein"}, {"name": "XP_025583301.1", "locus_tag": "FVRRES_13603", "location": "7244643-7245853", "strand": "+", "annotations": "uncharacterized_protein"}, {"name": "XP_025583302.1", "locus_tag": "FVRRES_13604", "location": "7246270-7248024", "strand": "+", "annotations": "uncharacterized_protein"}, {"name": "XP_025583303.1", "locus_tag": "FVRRES_13605", "location": "7249066-7252857", "strand": "+", "annotations": "uncharacterized_protein"}, {"name": "XP_025583304.1", "locus_tag": "FVRRES_13606", "location": "7253781-7255485", "strand": "+", "annotations": "uncharacterized_protein"}, {"name": "XP_025583305.1", "locus_tag": "FVRRES_13607", "location": "7255882-7256570", "strand": "+", "annotations": "uncharacterized_protein"}, {"name": "XP_025583306.1", "locus_tag": "FVRRES_13608", "location": "7257157-7258385", "strand": "-", "annotations": "uncharacterized_protein"}, {"name": "XP_025583307.1", "locus_tag": "FVRRES_13609", "location": "7259051-7266189", "strand": "+", "annotations": "uncharacterized_protein"}, {"name": "XP_025583308.1", "locus_tag": "FVRRES_13610", "location": "7267400-7267738", "strand": "-", "annotations": "uncharacterized_protein"}, {"name": "XP_025583309.1", "locus_tag": "FVRRES_13611", "location": "7268143-7269816", "strand": "-", "annotations": "uncharacterized_protein"}, {"name": "XP_025583310.1", "locus_tag": "FVRRES_13612", "location": "7270245-7272157", "strand": "-", "annotations": "uncharacterized_protein"}, {"name": "XP_025583311.1", "locus_tag": "FVRRES_13613", "location": "7272907-7273459", "strand": "-", "annotations": "uncharacterized_protein"}, {"name": "XP_025583312.1", "locus_tag": "FVRRES_13614", "location": "7274236-7276749", "strand": "-", "annotations": "uncharacterized_protein"}, {"name": "XP_025583313.1", "locus_tag": "FVRRES_13615", "location": "7278463-7280006", "strand": "-", "annotations": "uncharacterized_protein"}, {"name": "XP_025583314.1", "locus_tag": "FVRRES_13616", "location": "7280537-7281336", "strand": "-", "annotations": "uncharacterized_protein"}, {"name": "XP_025583315.1", "locus_tag": "FVRRES_13617", "location": "7281671-7282498", "strand": "+", "annotations": "uncharacterized_protein"}, {"name": "XP_025583316.1", "locus_tag": "FVRRES_13618", "location": "7282696-7283415", "strand": "-", "annotations": "uncharacterized_protein"}, {"name": "XP_018159060.1", "locus_tag": "CH63R_06235", "location": "3106296-3107423", "strand": "-", "annotations": "Short-chain_dehydrogenase"}, {"name": "XP_018159061.1", "locus_tag": "CH63R_06236", "location": "3108511-3109513", "strand": "+", "annotations": "GA4_desaturase"}, {"name": "XP_018159062.1", "locus_tag": "CH63R_06237", "location": "3110085-3110959", "strand": "-", "annotations": "Short-chain_dehydrogenase"}, {"name": "XP_018159063.1", "locus_tag": "CH63R_06238", "location": "3111580-3112173", "strand": "+", "annotations": "Conidial_pigment_polyketide_synthase_alb1"}, {"name": "XP_018159064.1", "locus_tag": "CH63R_06239", "location": "3112923-3114144", "strand": "+", "annotations": "GA4_desaturase_family_protein"}, {"name": "XP_018159065.1", "locus_tag": "CH63R_06240", "location": "3114716-3116385", "strand": "-", "annotations": "MFS_transporter"}, {"name": "XP_018159066.1", "locus_tag": "CH63R_06241", "location": "3117647-3118938", "strand": "-", "annotations": "MFP1_protein"}, {"name": "XP_018159067.1", "locus_tag": "CH63R_06242", "location": "3119335-3121221", "strand": "+", "annotations": "Multicopper_oxidase"}, {"name": "XP_018159068.1", "locus_tag": "CH63R_06243", "location": "3121582-3122610", "strand": "-", "annotations": "NmrA-like_family_protein"}, {"name": "XP_018159069.1", "locus_tag": "CH63R_06244", "location": "3123373-3124737", "strand": "+", "annotations": "FAD_binding_domain-containing_protein"}, {"name": "XP_018159070.1", "locus_tag": "CH63R_06245", "location": "3125409-3132021", "strand": "-", "annotations": "Beta-ketoacyl_synthase"}, {"name": "XP_018159071.1", "locus_tag": "CH63R_06246", "location": "3133505-3136156", "strand": "+", "annotations": "O-methyltransferase"}, {"name": "XP_018159072.1", "locus_tag": "CH63R_06247", "location": "3137124-3138488", "strand": "+", "annotations": "O-methyltransferase"}, {"name": "XP_018159073.1", "locus_tag": "CH63R_06248", "location": "3138994-3140139", "strand": "-", "annotations": "Zinc_finger_transcription_factor"}, {"name": "XP_018159074.1", "locus_tag": "CH63R_06249", "location": "3141807-3142900", "strand": "+", "annotations": "Short-chain_dehydrogenase"}, {"name": "XP_018159075.1", "locus_tag": "CH63R_06250", "location": "3143140-3146170", "strand": "-", "annotations": "Vacuolar_protein_sorting-associated_protein"}, {"name": "XP_018159076.1", "locus_tag": "CH63R_06251", "location": "3147968-3150324", "strand": "+", "annotations": "hypothetical_protein"}, {"name": "XP_031076785.1", "locus_tag": "FPRO_03548", "location": "779497-780658", "strand": "+", "annotations": "uncharacterized_protein"}, {"name": "XP_031076786.1", "locus_tag": "FPRO_03547", "location": "781522-782488", "strand": "+", "annotations": "uncharacterized_protein"}, {"name": "XP_031076787.1", "locus_tag": "FPRO_03546", "location": "782773-783594", "strand": "-", "annotations": "uncharacterized_protein"}, {"name": "XP_031076788.1", "locus_tag": "FPRO_03545", "location": "786957-787391", "strand": "+", "annotations": "related_to_conidial_hydrophobin_RodB"}, {"name": "XP_031076789.1", "locus_tag": "FPRO_03544", "location": "788045-788635", "strand": "-", "annotations": "uncharacterized_protein"}, {"name": "XP_031076790.1", "locus_tag": "FPRO_03543", "location": "789993-790619", "strand": "+", "annotations": "uncharacterized_protein"}, {"name": "XP_031076791.1", "locus_tag": "FPRO_03542", "location": "791457-795338", "strand": "+", "annotations": "uncharacterized_protein"}, {"name": "XP_031076792.1", "locus_tag": "FPRO_03541", "location": "795856-796533", "strand": "+", "annotations": "probable_guanylate_kinase"}, {"name": "XP_031076793.1", "locus_tag": "FPRO_03540", "location": "796708-798434", "strand": "-", "annotations": "probable_fusarubin_cluster-oxidoreductase"}, {"name": "XP_031076794.1", "locus_tag": "FPRO_03539", "location": "799346-806413", "strand": "-", "annotations": "fusarubin_cluster-polyketide_synthase"}, {"name": "XP_031076795.1", "locus_tag": "FPRO_03538", "location": "806962-808173", "strand": "+", "annotations": "fusarubin_cluster-methyltransferase"}, {"name": "XP_031076796.1", "locus_tag": "FPRO_03537", "location": "808557-810236", "strand": "-", "annotations": "fusarubin_cluster-monooxygenase"}, {"name": "XP_031076797.1", "locus_tag": "FPRO_03536", "location": "811051-812264", "strand": "-", "annotations": "fusarubin_cluster-oxidoreductase"}, {"name": "XP_031076798.1", "locus_tag": "FPRO_03535", "location": "812878-813675", "strand": "-", "annotations": "fusarubin_cluster-dehydrogenase"}, {"name": "XP_031076799.1", "locus_tag": "FPRO_03534", "location": "815144-816163", "strand": "-", "annotations": "fusarubin_cluster-transcription_factor"}, {"name": "XP_031076800.1", "locus_tag": "FPRO_03533", "location": "817621-818801", "strand": "+", "annotations": "fusarubin_cluster-esterase"}, {"name": "XP_031076801.1", "locus_tag": "FPRO_03532", "location": "819116-821126", "strand": "+", "annotations": "probable_adenylosuccinate_lyase"}, {"name": "XP_031076802.1", "locus_tag": "FPRO_03531", "location": "822112-824193", "strand": "+", "annotations": "uncharacterized_protein"}, {"name": "XP_031076803.1", "locus_tag": "FPRO_03530", "location": "824233-824664", "strand": "+", "annotations": "uncharacterized_protein"}, {"name": "XP_031076804.1", "locus_tag": "FPRO_03529", "location": "825025-826088", "strand": "-", "annotations": "related_to_formate_transport_protein"}, {"name": "XP_023426836.1", "locus_tag": "FFUJ_03993", "location": "4276896-4277958", "strand": "+", "annotations": "related_to_formate_transport_protein"}, {"name": "XP_023426837.1", "locus_tag": "FFUJ_03992", "location": "4278319-4280874", "strand": "-", "annotations": "uncharacterized_protein"}, {"name": "XP_023427199.1", "locus_tag": "FFUJ_03991", "location": "4281863-4283874", "strand": "-", "annotations": "probable_adenylosuccinate_lyase"}, {"name": "XP_023426838.1", "locus_tag": "FFUJ_03990", "location": "4284185-4285365", "strand": "-", "annotations": "fusarubin_cluster-esterase"}, {"name": "XP_023426839.1", "locus_tag": "FFUJ_03989", "location": "4286817-4287833", "strand": "+", "annotations": "fusarubin_cluster-transcription_factor"}, {"name": "XP_023427127.1", "locus_tag": "FFUJ_03988", "location": "4289294-4290091", "strand": "+", "annotations": "fusarubin_cluster-dehydrogenase"}, {"name": "XP_023426840.1", "locus_tag": "FFUJ_03987", "location": "4290709-4291828", "strand": "+", "annotations": "fusarubin_cluster-oxidoreductase"}, {"name": "XP_023426841.1", "locus_tag": "FFUJ_03986", "location": "4292727-4294389", "strand": "+", "annotations": "fusarubin_cluster-monooxygenase"}, {"name": "XP_023426842.1", "locus_tag": "FFUJ_03985", "location": "4294792-4296003", "strand": "-", "annotations": "fusarubin_cluster-methyltransferase"}, {"name": "XP_023426843.1", "locus_tag": "FFUJ_03984", "location": "4296541-4303612", "strand": "+", "annotations": "fusarubin_cluster-polyketide_synthase"}, {"name": "XP_023426844.1", "locus_tag": "FFUJ_03983", "location": "4304381-4306168", "strand": "+", "annotations": "fusarubin_cluster-oxidoreductase"}, {"name": "XP_023426845.1", "locus_tag": "FFUJ_03982", "location": "4306263-4306940", "strand": "-", "annotations": "probable_guanylate_kinase"}, {"name": "XP_023426846.1", "locus_tag": "FFUJ_03981", "location": "4307458-4311339", "strand": "-", "annotations": "uncharacterized_protein"}, {"name": "XP_023426847.1", "locus_tag": "FFUJ_03980", "location": "4312164-4312814", "strand": "-", "annotations": "uncharacterized_protein"}, {"name": "XP_023426848.1", "locus_tag": "FFUJ_03979", "location": "4314176-4314766", "strand": "+", "annotations": "uncharacterized_protein"}, {"name": "XP_023426849.1", "locus_tag": "FFUJ_03978", "location": "4315407-4315841", "strand": "-", "annotations": "related_to_conidial_hydrophobin_RodB"}, {"name": "XP_023426850.1", "locus_tag": "FFUJ_03977", "location": "4319190-4320011", "strand": "+", "annotations": "uncharacterized_protein"}, {"name": "XP_023426851.1", "locus_tag": "FFUJ_03976", "location": "4320365-4321262", "strand": "-", "annotations": "uncharacterized_protein"}, {"name": "XP_023426852.1", "locus_tag": "FFUJ_03975", "location": "4322130-4323290", "strand": "-", "annotations": "uncharacterized_protein"}, {"name": "XP_011318216.1", "locus_tag": "FGSG_02307", "location": "7452835-7454562", "strand": "-", "annotations": "hypothetical_protein"}, {"name": "XP_011318217.1", "locus_tag": "FGSG_02308", "location": "7455761-7457192", "strand": "-", "annotations": "hypothetical_protein"}, {"name": "XP_011318218.1", "locus_tag": "FGSG_02309", "location": "7458091-7458655", "strand": "+", "annotations": "hypothetical_protein"}, {"name": "XP_011318219.1", "locus_tag": "FGSG_02310", "location": "7459701-7460777", "strand": "-", "annotations": "hypothetical_protein"}, {"name": "XP_011318220.1", "locus_tag": "FGSG_02311", "location": "7461693-7462703", "strand": "-", "annotations": "hypothetical_protein"}, {"name": "XP_011318221.1", "locus_tag": "FGSG_02312", "location": "7464817-7466535", "strand": "+", "annotations": "hypothetical_protein"}, {"name": "XP_011318222.1", "locus_tag": "FGSG_02313", "location": "7466748-7467125", "strand": "+", "annotations": "hypothetical_protein"}, {"name": "XP_011318223.1", "locus_tag": "FGSG_02314", "location": "7468564-7471248", "strand": "+", "annotations": "hypothetical_protein"}, {"name": "XP_011318224.1", "locus_tag": "FGSG_02315", "location": "7471813-7494732", "strand": "-", "annotations": "hypothetical_protein"}, {"name": "XP_011318225.1", "locus_tag": "FGSG_02316", "location": "7496832-7502171", "strand": "+", "annotations": "hypothetical_protein"}, {"name": "XP_011318226.1", "locus_tag": "FGSG_02317", "location": "7503246-7504319", "strand": "+", "annotations": "hypothetical_protein"}, {"name": "XP_011318227.1", "locus_tag": "FGSG_02318", "location": "7504552-7507008", "strand": "-", "annotations": "hypothetical_protein"}, {"name": "XP_011318228.1", "locus_tag": "FGSG_02319", "location": "7508193-7508851", "strand": "+", "annotations": "hypothetical_protein"}, {"name": "XP_011318229.1", "locus_tag": "FGSG_02320", "location": "7509890-7511086", "strand": "-", "annotations": "hypothetical_protein"}, {"name": "XP_011318230.1", "locus_tag": "FGSG_02321", "location": "7512396-7514009", "strand": "+", "annotations": "hypothetical_protein"}, {"name": "XP_011318231.1", "locus_tag": "FGSG_02322", "location": "7514710-7516407", "strand": "-", "annotations": "hypothetical_protein"}, {"name": "XP_011318232.1", "locus_tag": "FGSG_02323", "location": "7516966-7519142", "strand": "+", "annotations": "hypothetical_protein"}, {"name": "XP_011318233.1", "locus_tag": "FGSG_02324", "location": "7519307-7525769", "strand": "-", "annotations": "hypothetical_protein"}, {"name": "XP_011318234.1", "locus_tag": "FGSG_02325", "location": "7526294-7526807", "strand": "+", "annotations": "hypothetical_protein"}, {"name": "XP_011318235.1", "locus_tag": "FGSG_02326", "location": "7527127-7528557", "strand": "-", "annotations": "hypothetical_protein"}, {"name": "XP_011318236.1", "locus_tag": "FGSG_02327", "location": "7529060-7530852", "strand": "+", "annotations": "hypothetical_protein"}, {"name": "XP_011318237.1", "locus_tag": "FGSG_02328", "location": "7531227-7533451", "strand": "-", "annotations": "hypothetical_protein"}, {"name": "XP_011318238.1", "locus_tag": "FGSG_02329", "location": "7533805-7535085", "strand": "+", "annotations": "hypothetical_protein"}, {"name": "XP_011318239.1", "locus_tag": "FGSG_02330", "location": "7535340-7537245", "strand": "-", "annotations": "hypothetical_protein"}, {"name": "XP_011318240.1", "locus_tag": "FGSG_02331", "location": "7538254-7539801", "strand": "-", "annotations": "hypothetical_protein"}, {"name": "XP_011318241.1", "locus_tag": "FGSG_02332", "location": "7540978-7541985", "strand": "+", "annotations": "hypothetical_protein"}, {"name": "XP_011318242.1", "locus_tag": "FGSG_02333", "location": "7542879-7544494", "strand": "-", "annotations": "hypothetical_protein"}, {"name": "XP_025589904.1", "locus_tag": "FVRRES_02699", "location": "7495876-7498248", "strand": "+", "annotations": "uncharacterized_protein"}, {"name": "XP_025589905.1", "locus_tag": "FVRRES_02700", "location": "7498519-7499481", "strand": "-", "annotations": "uncharacterized_protein"}, {"name": "XP_025589906.1", "locus_tag": "FVRRES_02701", "location": "7500171-7501774", "strand": "-", "annotations": "uncharacterized_protein"}, {"name": "XP_025589907.1", "locus_tag": "FVRRES_02702", "location": "7502482-7503229", "strand": "-", "annotations": "uncharacterized_protein"}, {"name": "XP_025589908.1", "locus_tag": "FVRRES_02703", "location": "7503514-7504945", "strand": "-", "annotations": "uncharacterized_protein"}, {"name": "XP_025589909.1", "locus_tag": "FVRRES_02704", "location": "7505938-7508025", "strand": "-", "annotations": "uncharacterized_protein"}, {"name": "XP_025589910.1", "locus_tag": "FVRRES_02705", "location": "7509093-7510808", "strand": "+", "annotations": "uncharacterized_protein"}, {"name": "XP_025589911.1", "locus_tag": "FVRRES_02706", "location": "7511005-7511433", "strand": "-", "annotations": "uncharacterized_protein"}, {"name": "XP_025589912.1", "locus_tag": "FVRRES_02707", "location": "7512143-7514830", "strand": "+", "annotations": "uncharacterized_protein"}, {"name": "XP_025589913.1", "locus_tag": "FVRRES_02708", "location": "7515169-7538094", "strand": "-", "annotations": "uncharacterized_protein"}, {"name": "XP_025589914.1", "locus_tag": "FVRRES_02709", "location": "7540633-7545571", "strand": "+", "annotations": "uncharacterized_protein"}, {"name": "XP_025589915.1", "locus_tag": "FVRRES_02710", "location": "7546709-7547791", "strand": "+", "annotations": "uncharacterized_protein"}, {"name": "XP_025589916.1", "locus_tag": "FVRRES_02711", "location": "7548811-7550013", "strand": "-", "annotations": "uncharacterized_protein"}, {"name": "XP_025589917.1", "locus_tag": "FVRRES_02712", "location": "7551298-7552902", "strand": "+", "annotations": "uncharacterized_protein"}, {"name": "XP_025589918.1", "locus_tag": "FVRRES_02713", "location": "7553551-7555247", "strand": "-", "annotations": "uncharacterized_protein"}, {"name": "XP_025589919.1", "locus_tag": "FVRRES_02714", "location": "7555852-7558046", "strand": "+", "annotations": "uncharacterized_protein"}, {"name": "XP_025589920.1", "locus_tag": "FVRRES_02715", "location": "7558217-7564704", "strand": "-", "annotations": "uncharacterized_protein"}, {"name": "XP_025589921.1", "locus_tag": "FVRRES_02716", "location": "7565234-7565747", "strand": "+", "annotations": "uncharacterized_protein"}, {"name": "XP_025589922.1", "locus_tag": "FVRRES_02717", "location": "7566067-7567503", "strand": "-", "annotations": "uncharacterized_protein"}, {"name": "XP_025589923.1", "locus_tag": "FVRRES_02718", "location": "7567979-7569777", "strand": "+", "annotations": "uncharacterized_protein"}, {"name": "XP_025589924.1", "locus_tag": "FVRRES_02719", "location": "7570156-7572373", "strand": "-", "annotations": "uncharacterized_protein"}, {"name": "XP_025589925.1", "locus_tag": "FVRRES_02720", "location": "7572717-7573998", "strand": "+", "annotations": "uncharacterized_protein"}, {"name": "XP_025589926.1", "locus_tag": "FVRRES_02721", "location": "7574201-7576107", "strand": "-", "annotations": "uncharacterized_protein"}, {"name": "XP_025589927.1", "locus_tag": "FVRRES_02722", "location": "7577076-7578422", "strand": "-", "annotations": "uncharacterized_protein"}, {"name": "XP_025589928.1", "locus_tag": "FVRRES_02723", "location": "7579963-7580976", "strand": "+", "annotations": "uncharacterized_protein"}, {"name": "XP_025589929.1", "locus_tag": "FVRRES_02724", "location": "7581223-7581351", "strand": "-", "annotations": "uncharacterized_protein"}, {"name": "XP_025589930.1", "locus_tag": "FVRRES_02725", "location": "7582027-7583259", "strand": "-", "annotations": "uncharacterized_protein"}, {"name": "XP_011328588.1", "locus_tag": "FGSG_09191", "location": "7276429-7277496", "strand": "+", "annotations": "hypothetical_protein"}, {"name": "XP_011328589.1", "locus_tag": "FGSG_09190", "location": "7277819-7278520", "strand": "-", "annotations": "hypothetical_protein"}, {"name": "XP_011328590.1", "locus_tag": "FGSG_09189", "location": "7280470-7281678", "strand": "-", "annotations": "hypothetical_protein"}, {"name": "XP_011328591.1", "locus_tag": "FGSG_09188", "location": "7283668-7283994", "strand": "+", "annotations": "hypothetical_protein"}, {"name": "XP_011328592.1", "locus_tag": "FGSG_09187", "location": "7285032-7285832", "strand": "+", "annotations": "hypothetical_protein"}, {"name": "XP_011328593.1", "locus_tag": "FGSG_09186", "location": "7286485-7287692", "strand": "+", "annotations": "hypothetical_protein"}, {"name": "XP_011328594.1", "locus_tag": "FGSG_09185", "location": "7287955-7289701", "strand": "+", "annotations": "adenylosuccinate_lyase"}, {"name": "XP_011328595.1", "locus_tag": "FGSG_09184", "location": "7290820-7292508", "strand": "+", "annotations": "hypothetical_protein"}, {"name": "XP_011328596.1", "locus_tag": "FGSG_09183", "location": "7292973-7294533", "strand": "-", "annotations": "hypothetical_protein"}, {"name": "XP_011328597.1", "locus_tag": "FGSG_09182", "location": "7295311-7301978", "strand": "+", "annotations": "hypothetical_protein"}, {"name": "XP_011328598.1", "locus_tag": "FGSG_13527", "location": "7302159-7304745", "strand": "+", "annotations": "hypothetical_protein"}, {"name": "XP_011328599.1", "locus_tag": "FGSG_09181", "location": "7305037-7306707", "strand": "-", "annotations": "hypothetical_protein"}, {"name": "XP_011328600.1", "locus_tag": "FGSG_09180", "location": "7307240-7309167", "strand": "-", "annotations": "hypothetical_protein"}, {"name": "XP_011328601.1", "locus_tag": "FGSG_09179", "location": "7309762-7310325", "strand": "-", "annotations": "hypothetical_protein"}, {"name": "XP_011328602.1", "locus_tag": "FGSG_09178", "location": "7311243-7313758", "strand": "-", "annotations": "hypothetical_protein"}, {"name": "XP_011328603.1", "locus_tag": "FGSG_09177", "location": "7314221-7316056", "strand": "-", "annotations": "hypothetical_protein"}, {"name": "XP_011328604.1", "locus_tag": "FGSG_09176", "location": "7316548-7317361", "strand": "-", "annotations": "hypothetical_protein"}, {"name": "XP_011328605.1", "locus_tag": "FGSG_13526", "location": "7317764-7318538", "strand": "+", "annotations": "hypothetical_protein"}, {"name": "XP_011328606.1", "locus_tag": "FGSG_09175", "location": "7319298-7320112", "strand": "+", "annotations": "hypothetical_protein"}, {"name": "XP_011328607.1", "locus_tag": "FGSG_13525", "location": "7320291-7321010", "strand": "-", "annotations": "hypothetical_protein"}, {"name": "XP_035327010.1", "locus_tag": "HER10_EVM0007602", "location": "1206388-1207518", "strand": "-", "annotations": "short-chain_dehydrogenase"}, {"name": "XP_035326690.1", "locus_tag": "HER10_EVM0003317", "location": "1208832-1209834", "strand": "+", "annotations": "GA4_desaturase"}, {"name": "XP_035327316.1", "locus_tag": "HER10_EVM0011524", "location": "1210403-1211280", "strand": "-", "annotations": "short-chain_dehydrogenase"}, {"name": "XP_035326856.1", "locus_tag": "HER10_EVM0005477", "location": "1211946-1212460", "strand": "+", "annotations": "uncharacterized_protein"}, {"name": "XP_035326779.1", "locus_tag": "HER10_EVM0004475", "location": "1213375-1214489", "strand": "+", "annotations": "uncharacterized_protein"}, {"name": "XP_035326751.1", "locus_tag": "HER10_EVM0004102", "location": "1215090-1216783", "strand": "-", "annotations": "MFS_transporter"}, {"name": "XP_035327118.1", "locus_tag": "HER10_EVM0009093", "location": "1217889-1219107", "strand": "-", "annotations": "MFP1_protein"}, {"name": "XP_035326548.1", "locus_tag": "HER10_EVM0001645", "location": "1219521-1221410", "strand": "+", "annotations": "multicopper_oxidase"}, {"name": "XP_035327288.1", "locus_tag": "HER10_EVM0011186", "location": "1221818-1222853", "strand": "-", "annotations": "uncharacterized_protein"}, {"name": "XP_035326556.1", "locus_tag": "HER10_EVM0001744", "location": "1223602-1224963", "strand": "+", "annotations": "FAD_binding_domain-containing_protein"}, {"name": "XP_035326778.1", "locus_tag": "HER10_EVM0004425", "location": "1226037-1232444", "strand": "-", "annotations": "beta-ketoacyl_synthase"}, {"name": "XP_035326753.1", "locus_tag": "HER10_EVM0004116", "location": "1234567-1236795", "strand": "+", "annotations": "O-methyltransferase"}, {"name": "XP_035326948.1", "locus_tag": "HER10_EVM0006957", "location": "1238196-1239572", "strand": "+", "annotations": "O-methyltransferase"}, {"name": "XP_035326697.1", "locus_tag": "HER10_EVM0003404", "location": "1240182-1243232", "strand": "-", "annotations": "zinc_finger_transcription_factor"}, {"name": "XP_035327347.1", "locus_tag": "HER10_EVM0011939", "location": "1248595-1250041", "strand": "+", "annotations": "uncharacterized_protein"}, {"name": "XP_035327127.1", "locus_tag": "HER10_EVM0009167", "location": "1251104-1251985", "strand": "-", "annotations": "methyltransferase"}, {"name": "XP_006667134.1", "locus_tag": "CCM_01917", "location": "6193555-6195548", "strand": "+", "annotations": "homeoprotein"}, {"name": "XP_006667135.1", "locus_tag": "CCM_01918", "location": "6197165-6201793", "strand": "+", "annotations": "haloacid_dehalogenase-like_hydrolase,_putative"}, {"name": "XP_006667136.1", "locus_tag": "CCM_01919", "location": "6203352-6204618", "strand": "+", "annotations": "CFEM_domain-containing_protein"}, {"name": "XP_006667137.1", "locus_tag": "CCM_01920", "location": "6204942-6210764", "strand": "-", "annotations": "ATP-dependent_bile_acid_permease"}, {"name": "XP_006667138.1", "locus_tag": "CCM_01921", "location": "6211521-6218454", "strand": "-", "annotations": "polyketide_synthase,_putative"}, {"name": "XP_006667139.1", "locus_tag": "CCM_01922", "location": "6219787-6220898", "strand": "-", "annotations": "Fungal_transcriptional_regulatory_protein"}, {"name": "XP_006667140.1", "locus_tag": "CCM_01923", "location": "6222197-6223525", "strand": "-", "annotations": "hydroxyindole_O-methyltransferase,_putative"}, {"name": "XP_006667141.1", "locus_tag": "CCM_01924", "location": "6224000-6226174", "strand": "+", "annotations": "conidial_pigment_biosynthesis_oxidase"}, {"name": "XP_006667142.1", "locus_tag": "CCM_01925", "location": "6227178-6228996", "strand": "+", "annotations": "carboxylesterase_family_protein"}, {"name": "XP_006667143.1", "locus_tag": "CCM_01926", "location": "6230579-6231627", "strand": "-", "annotations": "short_chain_dehydrogenase/reductase"}, {"name": "XP_006667144.1", "locus_tag": "CCM_01927", "location": "6232248-6234158", "strand": "+", "annotations": "MFS_transporter,_putative"}, {"name": "XP_006667145.1", "locus_tag": "CCM_01928", "location": "6236515-6238290", "strand": "-", "annotations": "hypothetical_protein"}, {"name": "XP_035343279.1", "locus_tag": "TRUGW13939_04209", "location": "5064150-5065796", "strand": "-", "annotations": "uncharacterized_protein"}, {"name": "XP_035343280.1", "locus_tag": "TRUGW13939_04210", "location": "5067820-5068491", "strand": "-", "annotations": "uncharacterized_protein"}, {"name": "XP_035343281.1", "locus_tag": "TRUGW13939_04211", "location": "5069034-5070067", "strand": "-", "annotations": "uncharacterized_protein"}, {"name": "XP_035343282.1", "locus_tag": "TRUGW13939_04212", "location": "5072209-5076923", "strand": "-", "annotations": "uncharacterized_protein"}, {"name": "XP_035343283.1", "locus_tag": "TRUGW13939_04213", "location": "5077677-5079247", "strand": "-", "annotations": "uncharacterized_protein"}, {"name": "XP_035343284.1", "locus_tag": "TRUGW13939_04214", "location": "5080411-5087184", "strand": "+", "annotations": "uncharacterized_protein"}, {"name": "XP_035343285.1", "locus_tag": "TRUGW13939_04215", "location": "5088064-5090009", "strand": "+", "annotations": "uncharacterized_protein"}, {"name": "XP_035343286.1", "locus_tag": "TRUGW13939_04216", "location": "5090707-5092431", "strand": "-", "annotations": "uncharacterized_protein"}, {"name": "XP_035343287.1", "locus_tag": "TRUGW13939_04217", "location": "5093243-5093743", "strand": "+", "annotations": "uncharacterized_protein"}, {"name": "XP_035343288.1", "locus_tag": "TRUGW13939_04218", "location": "5094586-5096221", "strand": "+", "annotations": "uncharacterized_protein"}, {"name": "XP_035343289.1", "locus_tag": "TRUGW13939_04219", "location": "5097096-5098831", "strand": "-", "annotations": "uncharacterized_protein"}, {"name": "XP_035343290.1", "locus_tag": "TRUGW13939_04220", "location": "5099467-5100348", "strand": "+", "annotations": "uncharacterized_protein"}, {"name": "XP_035343291.1", "locus_tag": "TRUGW13939_04221", "location": "5101150-5102613", "strand": "-", "annotations": "uncharacterized_protein"}, {"name": "XP_035343292.1", "locus_tag": "TRUGW13939_04222", "location": "5103119-5105472", "strand": "+", "annotations": "uncharacterized_protein"}, {"name": "WP_122187586.1", "locus_tag": "EBN03_RS09540", "location": "219716-220111", "strand": "+", "annotations": "extradiol_dioxygenase"}, {"name": "WP_147471500.1", "locus_tag": "EBN03_RS09545", "location": "220263-221141", "strand": "+", "annotations": "hypothetical_protein"}, {"name": "WP_122187873.1", "locus_tag": "EBN03_RS09550", "location": "221160-222296", "strand": "-", "annotations": "metallophosphoesterase"}, {"name": "WP_122187588.1", "locus_tag": "EBN03_RS09555", "location": "222342-222893", "strand": "-", "annotations": "YbhB/YbcL_family_Raf_kinase_inhibitor-like_protein"}, {"name": "WP_158675573.1", "locus_tag": "EBN03_RS09560", "location": "222909-223790", "strand": "-", "annotations": "hypothetical_protein"}, {"name": "WP_158675574.1", "locus_tag": "EBN03_RS09565", "location": "223865-224299", "strand": "+", "annotations": "MarR_family_transcriptional_regulator"}, {"name": "WP_122187590.1", "locus_tag": "EBN03_RS09570", "location": "224379-225272", "strand": "-", "annotations": "alpha/beta_hydrolase"}, {"name": "WP_122187591.1", "locus_tag": "EBN03_RS09575", "location": "225360-225749", "strand": "-", "annotations": "VOC_family_protein"}, {"name": "WP_122187875.1", "locus_tag": "EBN03_RS09580", "location": "226011-229175", "strand": "+", "annotations": "AfsR/SARP_family_transcriptional_regulator"}, {"name": "WP_122187592.1", "locus_tag": "EBN03_RS09585", "location": "229178-229939", "strand": "-", "annotations": "ABC_transporter_permease"}, {"name": "WP_122187593.1", "locus_tag": "EBN03_RS09590", "location": "229936-230877", "strand": "-", "annotations": "ATP-binding_cassette_domain-containing_protein"}, {"name": "WP_122187594.1", "locus_tag": "EBN03_RS09595", "location": "231005-231598", "strand": "+", "annotations": "NAD(P)H-binding_protein"}, {"name": "WP_122187595.1", "locus_tag": "EBN03_RS09600", "location": "231601-233031", "strand": "-", "annotations": "DUF1254_domain-containing_protein"}, {"name": "WP_122187596.1", "locus_tag": "EBN03_RS09605", "location": "233224-233739", "strand": "-", "annotations": "DUF2505_domain-containing_protein"}, {"name": "WP_122187597.1", "locus_tag": "EBN03_RS09610", "location": "233771-235933", "strand": "-", "annotations": "MMPL_family_transporter"}, {"name": "WP_122187598.1", "locus_tag": "EBN03_RS09615", "location": "235933-236841", "strand": "-", "annotations": "SDR_family_NAD(P)-dependent_oxidoreductase"}, {"name": "WP_147471501.1", "locus_tag": "EBN03_RS09620", "location": "236860-238359", "strand": "-", "annotations": "GMC_family_oxidoreductase"}, {"name": "WP_158675575.1", "locus_tag": "EBN03_RS09625", "location": "238349-239557", "strand": "-", "annotations": "cytochrome_P450"}, {"name": "WP_122187601.1", "locus_tag": "EBN03_RS09630", "location": "239554-244767", "strand": "-", "annotations": "acyltransferase_domain-containing_protein"}, {"name": "WP_158675576.1", "locus_tag": "EBN03_RS09635", "location": "244754-254239", "strand": "-", "annotations": "SDR_family_NAD(P)-dependent_oxidoreductase"}, {"name": "WP_122187876.1", "locus_tag": "EBN03_RS09640", "location": "254889-256289", "strand": "+", "annotations": "Si-specific_NAD(P)(+)_transhydrogenase"}, {"name": "WP_122187603.1", "locus_tag": "EBN03_RS09645", "location": "256494-257342", "strand": "+", "annotations": "class_I_SAM-dependent_methyltransferase"}, {"name": "WP_147471502.1", "locus_tag": "EBN03_RS09650", "location": "257498-258202", "strand": "-", "annotations": "hypothetical_protein"}, {"name": "WP_122187877.1", "locus_tag": "EBN03_RS09655", "location": "258460-259284", "strand": "-", "annotations": "metal-dependent_hydrolase"}, {"name": "WP_122187605.1", "locus_tag": "EBN03_RS09660", "location": "259358-260014", "strand": "-", "annotations": "TetR/AcrR_family_transcriptional_regulator"}, {"name": "WP_122187606.1", "locus_tag": "EBN03_RS09665", "location": "260110-261048", "strand": "+", "annotations": "MerR_family_transcriptional_regulator"}, {"name": "WP_122187607.1", "locus_tag": "EBN03_RS09670", "location": "261061-261615", "strand": "+", "annotations": "hypothetical_protein"}, {"name": "WP_122187608.1", "locus_tag": "EBN03_RS09675", "location": "261554-261958", "strand": "-", "annotations": "SgcJ/EcaC_family_oxidoreductase"}, {"name": "WP_147471503.1", "locus_tag": "EBN03_RS09680", "location": "262053-262937", "strand": "-", "annotations": "hypothetical_protein"}, {"name": "WP_122187610.1", "locus_tag": "EBN03_RS09685", "location": "263073-263660", "strand": "+", "annotations": "XRE_family_transcriptional_regulator"}, {"name": "WP_158675577.1", "locus_tag": "EBN03_RS09690", "location": "263653-264366", "strand": "-", "annotations": "FCD_domain-containing_protein"}, {"name": "WP_158675578.1", "locus_tag": "EBN03_RS09695", "location": "264489-265109", "strand": "+", "annotations": "TetR_family_transcriptional_regulator"}, {"name": "WP_122187613.1", "locus_tag": "EBN03_RS09700", "location": "265113-265658", "strand": "-", "annotations": "DUF4334_domain-containing_protein"}, {"name": "WP_122187614.1", "locus_tag": "EBN03_RS09705", "location": "265733-266254", "strand": "-", "annotations": "DUF1990_domain-containing_protein"}, {"name": "WP_122187615.1", "locus_tag": "EBN03_RS09710", "location": "266257-266730", "strand": "-", "annotations": "flavodoxin"}, {"name": "WP_122187878.1", "locus_tag": "EBN03_RS09715", "location": "266821-267954", "strand": "-", "annotations": "chromate_efflux_transporter"}, {"name": "WP_122187616.1", "locus_tag": "EBN03_RS09720", "location": "268240-269715", "strand": "+", "annotations": "glycoside_hydrolase_family_5_protein"}, {"name": "WP_122187879.1", "locus_tag": "EBN03_RS09725", "location": "269861-271063", "strand": "+", "annotations": "DUF2029_domain-containing_protein"}, {"name": "WP_122187880.1", "locus_tag": "EBN03_RS09730", "location": "271223-271807", "strand": "+", "annotations": "TetR_family_transcriptional_regulator"}, {"name": "WP_122187617.1", "locus_tag": "EBN03_RS09735", "location": "271823-272599", "strand": "+", "annotations": "1-acyl-sn-glycerol-3-phosphate_acyltransferase"}, {"name": "WP_122187618.1", "locus_tag": "EBN03_RS09740", "location": "272744-273121", "strand": "+", "annotations": "MerR_family_transcriptional_regulator"}, {"name": "WP_122187619.1", "locus_tag": "EBN03_RS09745", "location": "273208-274068", "strand": "+", "annotations": "TIGR03619_family_F420-dependent_LLM_class_oxidoreductase"}, {"name": "WP_122187620.1", "locus_tag": "EBN03_RS09750", "location": "274185-275402", "strand": "-", "annotations": "hypothetical_protein"}, {"name": "WP_122187621.1", "locus_tag": "EBN03_RS09755", "location": "275461-276741", "strand": "-", "annotations": "glycosyltransferase_family_1_protein"}, {"name": "WP_122187622.1", "locus_tag": "EBN03_RS09760", "location": "276738-277838", "strand": "-", "annotations": "alpha/beta_fold_hydrolase"}, {"name": "WP_122187881.1", "locus_tag": "EBN03_RS09765", "location": "277835-280144", "strand": "-", "annotations": "NAD-dependent_epimerase/dehydratase_family_protein"}, {"name": "WP_122187623.1", "locus_tag": "EBN03_RS09770", "location": "280159-296688", "strand": "-", "annotations": "SDR_family_NAD(P)-dependent_oxidoreductase"}, {"name": "EBN03_RS09775", "locus_tag": "EBN03_RS09775", "location": "297319-297710", "strand": "-", "annotations": "nitroreductase_family_deazaflavin-dependent_oxidoreductase"}, {"name": "WP_122187624.1", "locus_tag": "EBN03_RS09780", "location": "297824-298363", "strand": "+", "annotations": "DUF4334_domain-containing_protein"}, {"name": "WP_122187625.1", "locus_tag": "EBN03_RS09785", "location": "298543-299304", "strand": "-", "annotations": "SDR_family_NAD(P)-dependent_oxidoreductase"}, {"name": "EBN03_RS09790", "locus_tag": "EBN03_RS09790", "location": "299480-300307", "strand": "+", "annotations": "helix-turn-helix_domain-containing_protein"}, {"name": "WP_122187626.1", "locus_tag": "EBN03_RS09795", "location": "301095-301682", "strand": "+", "annotations": "carbonic_anhydrase"}, {"name": "WP_122187627.1", "locus_tag": "EBN03_RS09800", "location": "301791-302288", "strand": "+", "annotations": "nucleoside_deaminase"}, {"name": "EBN03_RS09805", "locus_tag": "EBN03_RS09805", "location": "302297-302948", "strand": "-", "annotations": "methyltransferase_domain-containing_protein"}, {"name": "EBN03_RS09810", "locus_tag": "EBN03_RS09810", "location": "303006-303536", "strand": "+", "annotations": "TetR/AcrR_family_transcriptional_regulator"}, {"name": "WP_147471505.1", "locus_tag": "EBN03_RS09815", "location": "303714-304283", "strand": "-", "annotations": "MarR_family_transcriptional_regulator"}, {"name": "WP_122187882.1", "locus_tag": "EBN03_RS09820", "location": "304355-304708", "strand": "+", "annotations": "VOC_family_protein"}, {"name": "WP_147471506.1", "locus_tag": "EBN03_RS09825", "location": "304906-305406", "strand": "+", "annotations": "hypothetical_protein"}, {"name": "WP_122187630.1", "locus_tag": "EBN03_RS09830", "location": "305435-306049", "strand": "-", "annotations": "cutinase_family_protein"}, {"name": "WP_122187883.1", "locus_tag": "EBN03_RS09835", "location": "306278-307534", "strand": "-", "annotations": "MFS_transporter"}, {"name": "WP_122187631.1", "locus_tag": "EBN03_RS09840", "location": "307842-308204", "strand": "-", "annotations": "helix-turn-helix_transcriptional_regulator"}, {"name": "WP_122187632.1", "locus_tag": "EBN03_RS09845", "location": "308240-310300", "strand": "+", "annotations": "heavy_metal_translocating_P-type_ATPase"}, {"name": "WP_122187633.1", "locus_tag": "EBN03_RS09850", "location": "310521-311258", "strand": "+", "annotations": "haloacid_dehalogenase_type_II"}, {"name": "WP_122187634.1", "locus_tag": "EBN03_RS09855", "location": "311271-311714", "strand": "-", "annotations": "DUF4442_domain-containing_protein"}, {"name": "WP_147471507.1", "locus_tag": "EBN03_RS09860", "location": "311962-312294", "strand": "+", "annotations": "hypothetical_protein"}, {"name": "WP_122187636.1", "locus_tag": "EBN03_RS09865", "location": "312366-313754", "strand": "-", "annotations": "DHA2_family_efflux_MFS_transporter_permease_subunit"}, {"name": "WP_122187637.1", "locus_tag": "EBN03_RS09870", "location": "313916-314362", "strand": "+", "annotations": "hypothetical_protein"}, {"name": "WP_122187638.1", "locus_tag": "EBN03_RS09875", "location": "314613-315563", "strand": "+", "annotations": "sigma-70_family_RNA_polymerase_sigma_factor"}, {"name": "WP_122187639.1", "locus_tag": "EBN03_RS09880", "location": "315753-316394", "strand": "-", "annotations": "hemerythrin_domain-containing_protein"}, {"name": "XP_033423800.1", "locus_tag": "ATNIH1004_008643", "location": "1878039-1878657", "strand": "+", "annotations": "uncharacterized_protein"}, {"name": "XP_033423801.1", "locus_tag": "ATNIH1004_008644", "location": "1882125-1883685", "strand": "+", "annotations": "uncharacterized_protein"}, {"name": "XP_033423802.1", "locus_tag": "ATNIH1004_008645", "location": "1886144-1887310", "strand": "+", "annotations": "uncharacterized_protein"}, {"name": "XP_033423803.1", "locus_tag": "ATNIH1004_008646", "location": "1889194-1891468", "strand": "+", "annotations": "uncharacterized_protein"}, {"name": "XP_033423804.1", "locus_tag": "ATNIH1004_008647", "location": "1891617-1893406", "strand": "-", "annotations": "uncharacterized_protein"}, {"name": "XP_033423805.1", "locus_tag": "ATNIH1004_008648", "location": "1893901-1895690", "strand": "+", "annotations": "Efflux_pump_bik6"}, {"name": "XP_033423806.1", "locus_tag": "ATNIH1004_008649", "location": "1896715-1903180", "strand": "-", "annotations": "Type_I_Polyketide_synthases_(Type_I_PKS)"}, {"name": "XP_033423807.1", "locus_tag": "ATNIH1004_008650", "location": "1903473-1903994", "strand": "+", "annotations": "uncharacterized_protein"}, {"name": "XP_033423808.1", "locus_tag": "ATNIH1004_008651", "location": "1904266-1905668", "strand": "-", "annotations": "uncharacterized_protein"}, {"name": "XP_033423809.1", "locus_tag": "ATNIH1004_008652", "location": "1905898-1907535", "strand": "-", "annotations": "uncharacterized_protein"}, {"name": "XP_033423810.1", "locus_tag": "ATNIH1004_008653", "location": "1907789-1911327", "strand": "+", "annotations": "uncharacterized_protein"}, {"name": "XP_033423811.1", "locus_tag": "ATNIH1004_008654", "location": "1917231-1918062", "strand": "-", "annotations": "Minor_allergen_Alt_a_7"}, {"name": "XP_035357958.1", "locus_tag": "AtWU_06956", "location": "1775457-1778531", "strand": "-", "annotations": "P-loop_containing_nucleoside_triphosphate_hydrolase_protein"}, {"name": "XP_035357959.1", "locus_tag": "AtWU_06957", "location": "1779079-1781213", "strand": "+", "annotations": "phenazine_biosynthesis-like_family_protein"}, {"name": "XP_035357960.1", "locus_tag": "AtWU_06958", "location": "1781818-1782554", "strand": "-", "annotations": "protein_kinase_domain_family_protein"}, {"name": "XP_035357961.1", "locus_tag": "AtWU_06959", "location": "1783915-1785030", "strand": "+", "annotations": "glycosyltransferase_sugar-binding_region_containing_DXD_motif_family_protein"}, {"name": "XP_035357962.1", "locus_tag": "AtWU_06960", "location": "1785368-1786615", "strand": "-", "annotations": "malate_dehydrogenase"}, {"name": "XP_035357963.1", "locus_tag": "AtWU_06961", "location": "1787532-1787876", "strand": "+", "annotations": "prion-inhibition_and_propagation-domain-containing_protein"}, {"name": "XP_035357964.1", "locus_tag": "AtWU_06962", "location": "1788193-1789317", "strand": "-", "annotations": "2-hydroxyacid_dehydrogenase"}, {"name": "XP_035357965.1", "locus_tag": "AtWU_06963", "location": "1789908-1791515", "strand": "+", "annotations": "sugar_transporter"}, {"name": "XP_035357966.1", "locus_tag": "AtWU_06964", "location": "1791851-1793574", "strand": "+", "annotations": "MFS_transporter"}, {"name": "XP_035357967.1", "locus_tag": "AtWU_06965", "location": "1793962-1806217", "strand": "-", "annotations": "beta-ketoacyl_synthase_domain-containing_protein"}, {"name": "XP_035357968.1", "locus_tag": "AtWU_06966", "location": "1806530-1807672", "strand": "-", "annotations": "alcohol_dehydrogenase_GroES-like_domain-containing_protein"}, {"name": "XP_035357969.1", "locus_tag": "AtWU_06967", "location": "1808067-1810004", "strand": "+", "annotations": "FAD/NAD(P)-binding_domain-containing_protein"}, {"name": "XP_035357970.1", "locus_tag": "AtWU_06968", "location": "1811050-1812975", "strand": "+", "annotations": "putative_cytochrome_P450"}, {"name": "XP_035357971.1", "locus_tag": "AtWU_06969", "location": "1812982-1814040", "strand": "-", "annotations": "alcohol_dehydrogenase"}, {"name": "XP_035357972.1", "locus_tag": "AtWU_06970", "location": "1814496-1815860", "strand": "+", "annotations": "uncharacterized_protein"}, {"name": "XP_035357973.1", "locus_tag": "AtWU_06971", "location": "1816144-1821537", "strand": "-", "annotations": "polyketide_synthase"}, {"name": "XP_035357974.1", "locus_tag": "AtWU_06972", "location": "1822176-1823177", "strand": "+", "annotations": "metallo-beta-lactamase_domain_protein"}, {"name": "XP_035357975.1", "locus_tag": "AtWU_06973", "location": "1823588-1824832", "strand": "-", "annotations": "FAD-dependent_monooxygenase"}, {"name": "XP_035357976.1", "locus_tag": "AtWU_06974", "location": "1825271-1826011", "strand": "+", "annotations": "S-adenosyl-L-methionine_dependent_methyltransferase"}, {"name": "XP_035357977.1", "locus_tag": "AtWU_06975", "location": "1826396-1828895", "strand": "-", "annotations": "C6_transcription_factor"}, {"name": "XP_035357978.1", "locus_tag": "AtWU_06976", "location": "1832440-1833417", "strand": "+", "annotations": "phenazine_biosynthesis-like_protein"}, {"name": "XP_035357979.1", "locus_tag": "AtWU_06977", "location": "1839084-1841108", "strand": "+", "annotations": "protein_kinase"}, {"name": "XP_035357980.1", "locus_tag": "AtWU_06978", "location": "1843911-1845113", "strand": "-", "annotations": "alpha-1,6-mannosyltransferase_Och1"}, {"name": "XP_035357981.1", "locus_tag": "AtWU_06979", "location": "1848360-1850053", "strand": "+", "annotations": "oxidoreductase,_FAD-binding_protein"}, {"name": "XP_035357982.1", "locus_tag": "AtWU_06980", "location": "1850754-1858318", "strand": "-", "annotations": "polyketide_synthase"}, {"name": "XP_035357983.1", "locus_tag": "AtWU_06981", "location": "1859075-1859872", "strand": "+", "annotations": "uncharacterized_protein"}, {"name": "XP_035357984.1", "locus_tag": "AtWU_06982", "location": "1860146-1860629", "strand": "+", "annotations": "uncharacterized_protein"}, {"name": "XP_035357985.1", "locus_tag": "AtWU_06983", "location": "1862709-1870820", "strand": "+", "annotations": "polyketide_synthase"}, {"name": "XP_035357986.1", "locus_tag": "AtWU_06984", "location": "1872046-1873821", "strand": "+", "annotations": "tannase_and_feruloyl_esterase"}, {"name": "XP_035357987.1", "locus_tag": "AtWU_06985", "location": "1874049-1875137", "strand": "-", "annotations": "F-box_domain-containing_protein"}, {"name": "XP_035357988.1", "locus_tag": "AtWU_06986", "location": "1877361-1879545", "strand": "-", "annotations": "fungal-specific_transcription_factor"}, {"name": "XP_035357989.1", "locus_tag": "AtWU_06987", "location": "1879891-1881116", "strand": "+", "annotations": "arrestin_(or_S-antigen),_N-terminal_domain_protein"}, {"name": "XP_035357990.1", "locus_tag": "AtWU_06988", "location": "1881450-1882762", "strand": "-", "annotations": "MFS_general_substrate_transporter"}, {"name": "XP_035357991.1", "locus_tag": "AtWU_06989", "location": "1883461-1884374", "strand": "+", "annotations": "AhpC/TSA_family_thioredoxin_peroxidase"}, {"name": "XP_035357992.1", "locus_tag": "AtWU_06990", "location": "1885025-1887624", "strand": "+", "annotations": "exo-1,3-beta-glucanase_D"}, {"name": "XP_035357993.1", "locus_tag": "AtWU_06991", "location": "1887992-1890170", "strand": "+", "annotations": "exo-1,3-beta-glucanase_D"}, {"name": "WP_182444945.1", "locus_tag": "GXW83_RS22980", "location": "5263173-5264399", "strand": "-", "annotations": "two-component_sensor_histidine_kinase"}, {"name": "WP_182444946.1", "locus_tag": "GXW83_RS22985", "location": "5264522-5266831", "strand": "-", "annotations": "TOMM_precursor_leader_peptide-binding_protein"}, {"name": "WP_182444947.1", "locus_tag": "GXW83_RS22990", "location": "5266828-5267121", "strand": "-", "annotations": "hypothetical_protein"}, {"name": "WP_182444948.1", "locus_tag": "GXW83_RS22995", "location": "5267348-5268232", "strand": "-", "annotations": "methylenetetrahydrofolate_reductase_[NAD(P)H]"}, {"name": "WP_182444949.1", "locus_tag": "GXW83_RS23000", "location": "5268364-5268813", "strand": "-", "annotations": "cupin_domain-containing_protein"}, {"name": "WP_182444950.1", "locus_tag": "GXW83_RS23005", "location": "5268810-5269148", "strand": "-", "annotations": "TcmI_family_type_II_polyketide_cyclase"}, {"name": "WP_182444951.1", "locus_tag": "GXW83_RS23010", "location": "5269358-5269723", "strand": "+", "annotations": "SchA/CurD"}, {"name": "WP_182444952.1", "locus_tag": "GXW83_RS23015", "location": "5269749-5270054", "strand": "-", "annotations": "hypothetical_protein"}, {"name": "WP_182444953.1", "locus_tag": "GXW83_RS23020", "location": "5270184-5271014", "strand": "-", "annotations": "winged_helix-turn-helix_domain-containing_protein"}, {"name": "WP_182444954.1", "locus_tag": "GXW83_RS23025", "location": "5271356-5272204", "strand": "-", "annotations": "winged_helix-turn-helix_domain-containing_protein"}, {"name": "WP_182444955.1", "locus_tag": "GXW83_RS23030", "location": "5272308-5274068", "strand": "-", "annotations": "AMP-binding_protein"}, {"name": "WP_182444956.1", "locus_tag": "GXW83_RS23035", "location": "5274188-5274478", "strand": "-", "annotations": "hypothetical_protein"}, {"name": "WP_182444957.1", "locus_tag": "GXW83_RS23040", "location": "5274665-5275879", "strand": "+", "annotations": "cytochrome_P450"}, {"name": "WP_182444958.1", "locus_tag": "GXW83_RS23045", "location": "5275869-5276981", "strand": "-", "annotations": "alpha/beta_hydrolase"}, {"name": "WP_182444959.1", "locus_tag": "GXW83_RS23050", "location": "5276978-5278249", "strand": "-", "annotations": "FAD-dependent_monooxygenase"}, {"name": "WP_182444960.1", "locus_tag": "GXW83_RS23055", "location": "5278246-5279112", "strand": "-", "annotations": "4'-phosphopantetheinyl_transferase_superfamily_protein"}, {"name": "WP_182447512.1", "locus_tag": "GXW83_RS23060", "location": "5279006-5279785", "strand": "-", "annotations": "2-oxo_acid_dehydrogenase_subunit_E2"}, {"name": "WP_182444961.1", "locus_tag": "GXW83_RS23065", "location": "5279851-5280078", "strand": "-", "annotations": "acyl_carrier_protein"}, {"name": "WP_182444962.1", "locus_tag": "GXW83_RS23070", "location": "5280075-5282015", "strand": "-", "annotations": "HAD-IIIC_family_phosphatase"}, {"name": "WP_182444963.1", "locus_tag": "GXW83_RS23075", "location": "5282012-5283031", "strand": "-", "annotations": "3-oxoacyl-ACP_synthase_III_family_protein"}, {"name": "WP_182444964.1", "locus_tag": "GXW83_RS23080", "location": "5283028-5285931", "strand": "-", "annotations": "acyltransferase_domain-containing_protein"}, {"name": "WP_182444965.1", "locus_tag": "GXW83_RS23085", "location": "5285928-5286191", "strand": "-", "annotations": "acyl_carrier_protein"}, {"name": "WP_182444966.1", "locus_tag": "GXW83_RS23090", "location": "5286191-5287960", "strand": "-", "annotations": "acyl-CoA_dehydrogenase_family_protein"}, {"name": "WP_182444967.1", "locus_tag": "GXW83_RS23095", "location": "5287954-5289759", "strand": "-", "annotations": "acyl-CoA_dehydrogenase_family_protein"}, {"name": "WP_182444968.1", "locus_tag": "GXW83_RS23100", "location": "5289753-5291507", "strand": "-", "annotations": "AMP-binding_protein"}, {"name": "WP_182444969.1", "locus_tag": "GXW83_RS23105", "location": "5291686-5292732", "strand": "-", "annotations": "hypothetical_protein"}, {"name": "WP_182444970.1", "locus_tag": "GXW83_RS23110", "location": "5292776-5293786", "strand": "-", "annotations": "helix-turn-helix_domain-containing_protein"}, {"name": "WP_182444971.1", "locus_tag": "GXW83_RS23115", "location": "5294040-5295236", "strand": "+", "annotations": "cytochrome_P450"}, {"name": "WP_182447513.1", "locus_tag": "GXW83_RS23120", "location": "5295258-5295509", "strand": "+", "annotations": "ferredoxin"}, {"name": "WP_182444972.1", "locus_tag": "GXW83_RS23125", "location": "5295595-5296080", "strand": "-", "annotations": "MarR_family_transcriptional_regulator"}, {"name": "WP_182444973.1", "locus_tag": "GXW83_RS23130", "location": "5296212-5296799", "strand": "+", "annotations": "hypothetical_protein"}, {"name": "WP_182444974.1", "locus_tag": "GXW83_RS23135", "location": "5296894-5298249", "strand": "+", "annotations": "FAD-dependent_monooxygenase"}, {"name": "WP_182444975.1", "locus_tag": "GXW83_RS23140", "location": "5298289-5299968", "strand": "-", "annotations": "MFS_transporter"}, {"name": "WP_182444976.1", "locus_tag": "GXW83_RS23145", "location": "5300068-5301927", "strand": "-", "annotations": "asparagine_synthase_(glutamine-hydrolyzing)"}, {"name": "WP_182444977.1", "locus_tag": "GXW83_RS23150", "location": "5302087-5302797", "strand": "-", "annotations": "TenA_family_transcriptional_regulator"}, {"name": "GXW83_RS23155", "locus_tag": "GXW83_RS23155", "location": "5302976-5304168", "strand": "+", "annotations": "DUF1205_domain-containing_protein"}, {"name": "WP_182444978.1", "locus_tag": "GXW83_RS23160", "location": "5304302-5305495", "strand": "+", "annotations": "cytochrome_P450"}, {"name": "WP_182444979.1", "locus_tag": "GXW83_RS23165", "location": "5305585-5306349", "strand": "+", "annotations": "SDR_family_oxidoreductase"}, {"name": "WP_182447514.1", "locus_tag": "GXW83_RS23170", "location": "5306451-5306912", "strand": "-", "annotations": "flavin_reductase"}, {"name": "WP_182444980.1", "locus_tag": "GXW83_RS23175", "location": "5307242-5308531", "strand": "+", "annotations": "SidA/IucD/PvdA_family_monooxygenase"}, {"name": "WP_182444981.1", "locus_tag": "GXW83_RS23180", "location": "5308590-5309939", "strand": "+", "annotations": "FAD-dependent_monooxygenase"}, {"name": "WP_182444982.1", "locus_tag": "GXW83_RS23185", "location": "5310022-5310774", "strand": "+", "annotations": "SDR_family_oxidoreductase"}, {"name": "WP_182444983.1", "locus_tag": "GXW83_RS23190", "location": "5310856-5312076", "strand": "-", "annotations": "FAD-dependent_monooxygenase"}, {"name": "WP_182444984.1", "locus_tag": "GXW83_RS23195", "location": "5312294-5312653", "strand": "+", "annotations": "antibiotic_biosynthesis_monooxygenase"}, {"name": "WP_182444985.1", "locus_tag": "GXW83_RS23200", "location": "5312721-5313611", "strand": "+", "annotations": "NAD-binding_protein"}, {"name": "WP_182444986.1", "locus_tag": "GXW83_RS23205", "location": "5313732-5314952", "strand": "+", "annotations": "methionine_adenosyltransferase"}, {"name": "WP_182444987.1", "locus_tag": "GXW83_RS23210", "location": "5315060-5316814", "strand": "-", "annotations": "tryptophan_7-halogenase"}, {"name": "WP_182444988.1", "locus_tag": "GXW83_RS23215", "location": "5316932-5317615", "strand": "-", "annotations": "SDR_family_NAD(P)-dependent_oxidoreductase"}, {"name": "WP_182444989.1", "locus_tag": "GXW83_RS23220", "location": "5317787-5319154", "strand": "+", "annotations": "type_III_glutamate--ammonia_ligase"}, {"name": "WP_182447515.1", "locus_tag": "GXW83_RS23225", "location": "5319265-5319624", "strand": "-", "annotations": "hypothetical_protein"}, {"name": "WP_182444990.1", "locus_tag": "GXW83_RS23230", "location": "5319663-5321045", "strand": "-", "annotations": "FAD-binding_protein"}, {"name": "WP_182444991.1", "locus_tag": "GXW83_RS23235", "location": "5321042-5322172", "strand": "-", "annotations": "FAD-dependent_oxidoreductase"}, {"name": "WP_182447516.1", "locus_tag": "GXW83_RS23240", "location": "5322169-5323542", "strand": "-", "annotations": "class_I_tRNA_ligase_family_protein"}, {"name": "GXW83_RS23245", "locus_tag": "GXW83_RS23245", "location": "5323573-5324002", "strand": "-", "annotations": "AraC_family_ligand_binding_domain-containing_protein"}, {"name": "WP_182444992.1", "locus_tag": "GXW83_RS23250", "location": "5324107-5324586", "strand": "+", "annotations": "hypothetical_protein"}, {"name": "WP_182444993.1", "locus_tag": "GXW83_RS23255", "location": "5324655-5326193", "strand": "-", "annotations": "right-handed_parallel_beta-helix_repeat-containing_protein"}, {"name": "WP_182444994.1", "locus_tag": "GXW83_RS23260", "location": "5326732-5328867", "strand": "+", "annotations": "MMPL_family_transporter"}, {"name": "WP_182444995.1", "locus_tag": "GXW83_RS23265", "location": "5328947-5329966", "strand": "-", "annotations": "methyltransferase_domain-containing_protein"}, {"name": "WP_182444996.1", "locus_tag": "GXW83_RS23270", "location": "5330237-5331862", "strand": "+", "annotations": "FAD-dependent_oxidoreductase"}, {"name": "WP_182444997.1", "locus_tag": "GXW83_RS23275", "location": "5332000-5333292", "strand": "+", "annotations": "cation:proton_antiporter"}, {"name": "WP_182444998.1", "locus_tag": "GXW83_RS23280", "location": "5333408-5334265", "strand": "-", "annotations": "LLM_class_flavin-dependent_oxidoreductase"}, {"name": "WP_182444999.1", "locus_tag": "GXW83_RS23285", "location": "5334290-5335027", "strand": "-", "annotations": "SDR_family_oxidoreductase"}, {"name": "WP_182445000.1", "locus_tag": "GXW83_RS23290", "location": "5335164-5335475", "strand": "-", "annotations": "antibiotic_biosynthesis_monooxygenase"}, {"name": "WP_182445001.1", "locus_tag": "GXW83_RS23295", "location": "5335465-5335815", "strand": "-", "annotations": "antibiotic_biosynthesis_monooxygenase"}, {"name": "WP_182445002.1", "locus_tag": "GXW83_RS23300", "location": "5335815-5336567", "strand": "-", "annotations": "SDR_family_oxidoreductase"}, {"name": "WP_182445003.1", "locus_tag": "GXW83_RS23305", "location": "5336625-5337086", "strand": "-", "annotations": "DUF1772_domain-containing_protein"}, {"name": "WP_182445004.1", "locus_tag": "GXW83_RS23310", "location": "5337114-5337581", "strand": "-", "annotations": "SRPBCC_family_protein"}, {"name": "WP_182445005.1", "locus_tag": "GXW83_RS23315", "location": "5337636-5338895", "strand": "-", "annotations": "ketosynthase_chain-length_factor"}, {"name": "WP_182445006.1", "locus_tag": "GXW83_RS23320", "location": "5338898-5340175", "strand": "-", "annotations": "beta-ketoacyl-ACP_synthase_II"}, {"name": "WP_182445007.1", "locus_tag": "GXW83_RS23325", "location": "5340172-5340603", "strand": "-", "annotations": "cupin_domain-containing_protein"}, {"name": "WP_182445008.1", "locus_tag": "GXW83_RS23330", "location": "5341056-5341511", "strand": "-", "annotations": "DUF1772_domain-containing_protein"}, {"name": "WP_182445009.1", "locus_tag": "GXW83_RS23335", "location": "5341548-5341931", "strand": "-", "annotations": "SchA/CurD"}, {"name": "WP_182445010.1", "locus_tag": "GXW83_RS23340", "location": "5342011-5342271", "strand": "-", "annotations": "acyl_carrier_protein"}, {"name": "WP_182445011.1", "locus_tag": "GXW83_RS23345", "location": "5342400-5343158", "strand": "-", "annotations": "thioesterase"}, {"name": "WP_182445012.1", "locus_tag": "GXW83_RS23350", "location": "5343339-5344145", "strand": "-", "annotations": "winged_helix-turn-helix_domain-containing_protein"}, {"name": "WP_182445013.1", "locus_tag": "GXW83_RS23355", "location": "5344361-5344567", "strand": "-", "annotations": "hypothetical_protein"}, {"name": "WP_182447517.1", "locus_tag": "GXW83_RS23360", "location": "5344801-5345562", "strand": "-", "annotations": "DUF1206_domain-containing_protein"}, {"name": "WP_182445014.1", "locus_tag": "GXW83_RS23365", "location": "5345772-5347274", "strand": "+", "annotations": "phosphatase_PAP2_family_protein"}, {"name": "WP_182445015.1", "locus_tag": "GXW83_RS23370", "location": "5347532-5349811", "strand": "+", "annotations": "hypothetical_protein"}, {"name": "WP_182445016.1", "locus_tag": "GXW83_RS23375", "location": "5349821-5350222", "strand": "+", "annotations": "hypothetical_protein"}, {"name": "WP_182445017.1", "locus_tag": "GXW83_RS23380", "location": "5350262-5351494", "strand": "-", "annotations": "deferrochelatase/peroxidase_EfeB"}, {"name": "WP_182445018.1", "locus_tag": "GXW83_RS23385", "location": "5351568-5353715", "strand": "-", "annotations": "FTR1_family_protein"}, {"name": "WP_182445019.1", "locus_tag": "GXW83_RS23390", "location": "5354073-5354705", "strand": "+", "annotations": "hypothetical_protein"}, {"name": "WP_182445020.1", "locus_tag": "GXW83_RS23395", "location": "5354719-5355696", "strand": "-", "annotations": "carbamate_kinase"}, {"name": "WP_182445021.1", "locus_tag": "GXW83_RS23400", "location": "5355698-5356699", "strand": "-", "annotations": "ornithine_carbamoyltransferase"}, {"name": "WP_182445022.1", "locus_tag": "GXW83_RS23405", "location": "5356736-5357968", "strand": "-", "annotations": "arginine_deiminase"}, {"name": "WP_182445023.1", "locus_tag": "GXW83_RS23410", "location": "5358033-5359565", "strand": "-", "annotations": "amino_acid_permease"}, {"name": "GXW83_RS23415", "locus_tag": "GXW83_RS23415", "location": "5359878-5361014", "strand": "+", "annotations": "oleate_hydratase"}, {"name": "WP_182445024.1", "locus_tag": "GXW83_RS23420", "location": "5361029-5361931", "strand": "-", "annotations": "DUF1524_domain-containing_protein"}, {"name": "WP_182445025.1", "locus_tag": "GXW83_RS23425", "location": "5361944-5362912", "strand": "-", "annotations": "LysR_family_transcriptional_regulator"}, {"name": "WP_182445026.1", "locus_tag": "GXW83_RS23430", "location": "5362989-5363684", "strand": "-", "annotations": "MBL_fold_metallo-hydrolase"}, {"name": "WP_182445027.1", "locus_tag": "GXW83_RS23435", "location": "5363716-5363877", "strand": "-", "annotations": "hypothetical_protein"}, {"name": "GXW83_RS23440", "locus_tag": "GXW83_RS23440", "location": "5363877-5364622", "strand": "-", "annotations": "MmgE/PrpD_family_protein"}, {"name": "WP_182447518.1", "locus_tag": "GXW83_RS23445", "location": "5365387-5366436", "strand": "-", "annotations": "LLM_class_flavin-dependent_oxidoreductase"}, {"name": "WP_182445028.1", "locus_tag": "GXW83_RS23450", "location": "5366436-5366960", "strand": "-", "annotations": "SRPBCC_family_protein"}, {"name": "WP_182445029.1", "locus_tag": "GXW83_RS23455", "location": "5367077-5367574", "strand": "-", "annotations": "winged_helix-turn-helix_transcriptional_regulator"}, {"name": "WP_182445030.1", "locus_tag": "GXW83_RS23460", "location": "5368135-5369733", "strand": "+", "annotations": "AMP-binding_protein"}, {"name": "WP_182445031.1", "locus_tag": "GXW83_RS23465", "location": "5370112-5371197", "strand": "+", "annotations": "helix-turn-helix_transcriptional_regulator"}, {"name": "WP_182445032.1", "locus_tag": "GXW83_RS23470", "location": "5371272-5371718", "strand": "+", "annotations": "hypothetical_protein"}, {"name": "WP_182445033.1", "locus_tag": "GXW83_RS23475", "location": "5371746-5371952", "strand": "-", "annotations": "hypothetical_protein"}, {"name": "WP_182445034.1", "locus_tag": "GXW83_RS23480", "location": "5372218-5373768", "strand": "-", "annotations": "methionine--tRNA_ligase"}, {"name": "WP_182445035.1", "locus_tag": "GXW83_RS23485", "location": "5373963-5374946", "strand": "-", "annotations": "aminoglycoside_phosphotransferase_family_protein"}, {"name": "WP_182445036.1", "locus_tag": "GXW83_RS23490", "location": "5374943-5376202", "strand": "-", "annotations": "cytochrome_P450"}, {"name": "WP_182445037.1", "locus_tag": "GXW83_RS23495", "location": "5376257-5377024", "strand": "-", "annotations": "methyltransferase_domain-containing_protein"}, {"name": "WP_182445038.1", "locus_tag": "GXW83_RS23500", "location": "5377021-5377863", "strand": "-", "annotations": "methyltransferase_domain-containing_protein"}, {"name": "GXW83_RS23505", "locus_tag": "GXW83_RS23505", "location": "5377925-5378838", "strand": "-", "annotations": "phytanoyl-CoA_dioxygenase_family_protein"}, {"name": "WP_182447519.1", "locus_tag": "GXW83_RS23510", "location": "5378877-5379920", "strand": "-", "annotations": "asparaginase"}, {"name": "WP_182445039.1", "locus_tag": "GXW83_RS23515", "location": "5379926-5380717", "strand": "-", "annotations": "ChbG/HpnK_family_deacetylase"}, {"name": "WP_182445040.1", "locus_tag": "GXW83_RS23520", "location": "5380714-5381313", "strand": "-", "annotations": "methyltransferase_domain-containing_protein"}, {"name": "WP_182445041.1", "locus_tag": "GXW83_RS23525", "location": "5381310-5383385", "strand": "-", "annotations": "aminotransferase_class_III-fold_pyridoxal_phosphate-dependent_enzyme"}, {"name": "WP_182445042.1", "locus_tag": "GXW83_RS23530", "location": "5383439-5384683", "strand": "-", "annotations": "hypothetical_protein"}, {"name": "WP_182445043.1", "locus_tag": "GXW83_RS23535", "location": "5384676-5385146", "strand": "-", "annotations": "hypothetical_protein"}, {"name": "WP_182445044.1", "locus_tag": "GXW83_RS23540", "location": "5385130-5386194", "strand": "-", "annotations": "LD-carboxypeptidase"}, {"name": "WP_182445045.1", "locus_tag": "GXW83_RS23545", "location": "5386483-5386971", "strand": "+", "annotations": "hypothetical_protein"}, {"name": "WP_182445046.1", "locus_tag": "GXW83_RS23550", "location": "5387078-5388013", "strand": "+", "annotations": "cupin"}, {"name": "WP_182445047.1", "locus_tag": "GXW83_RS23555", "location": "5388738-5391026", "strand": "+", "annotations": "ATP-binding_cassette_domain-containing_protein"}, {"name": "WP_182445048.1", "locus_tag": "GXW83_RS23560", "location": "5391023-5392372", "strand": "+", "annotations": "hypothetical_protein"}, {"name": "WP_182445049.1", "locus_tag": "GXW83_RS23565", "location": "5392369-5392647", "strand": "+", "annotations": "acyl_carrier_protein"}, {"name": "WP_182445050.1", "locus_tag": "GXW83_RS23570", "location": "5392652-5394568", "strand": "+", "annotations": "AMP-binding_protein"}, {"name": "WP_182445051.1", "locus_tag": "GXW83_RS23575", "location": "5394565-5396355", "strand": "+", "annotations": "AMP-binding_protein"}, {"name": "WP_182447520.1", "locus_tag": "GXW83_RS23580", "location": "5396517-5397071", "strand": "+", "annotations": "LmbU_family_transcriptional_regulator"}, {"name": "WP_182445052.1", "locus_tag": "GXW83_RS23585", "location": "5397127-5398023", "strand": "+", "annotations": "glycosyltransferase"}, {"name": "WP_182445053.1", "locus_tag": "GXW83_RS23590", "location": "5398236-5398487", "strand": "+", "annotations": "helix-turn-helix_transcriptional_regulator"}, {"name": "WP_182447521.1", "locus_tag": "GXW83_RS23595", "location": "5398508-5399365", "strand": "+", "annotations": "aldo/keto_reductase"}, {"name": "WP_182445054.1", "locus_tag": "GXW83_RS23600", "location": "5399464-5400297", "strand": "-", "annotations": "hypothetical_protein"}, {"name": "WP_182447522.1", "locus_tag": "GXW83_RS23605", "location": "5400760-5401311", "strand": "+", "annotations": "RNA_2',3'-cyclic_phosphodiesterase"}, {"name": "WP_182445055.1", "locus_tag": "GXW83_RS23610", "location": "5401343-5402377", "strand": "-", "annotations": "GNAT_family_N-acetyltransferase"}, {"name": "GXW83_RS23615", "locus_tag": "GXW83_RS23615", "location": "5402867-5403112", "strand": "+", "annotations": "aldo/keto_reductase"}, {"name": "WP_182445056.1", "locus_tag": "GXW83_RS23620", "location": "5403165-5403584", "strand": "+", "annotations": "cupin_domain-containing_protein"}, {"name": "GXW83_RS23625", "locus_tag": "GXW83_RS23625", "location": "5403626-5403796", "strand": "+", "annotations": "aldo/keto_reductase"}, {"name": "WP_182445057.1", "locus_tag": "GXW83_RS23630", "location": "5403798-5404367", "strand": "-", "annotations": "TetR_family_transcriptional_regulator"}, {"name": "WP_182445058.1", "locus_tag": "GXW83_RS23635", "location": "5404450-5405376", "strand": "+", "annotations": "zinc-binding_dehydrogenase"}, {"name": "WP_182445059.1", "locus_tag": "GXW83_RS23640", "location": "5405392-5405829", "strand": "-", "annotations": "cytidine_deaminase"}, {"name": "WP_182445060.1", "locus_tag": "GXW83_RS23645", "location": "5405936-5406937", "strand": "+", "annotations": "alpha/beta_fold_hydrolase"}, {"name": "WP_182445061.1", "locus_tag": "GXW83_RS23650", "location": "5407160-5408653", "strand": "+", "annotations": "amino_acid_permease"}, {"name": "WP_182445062.1", "locus_tag": "GXW83_RS23655", "location": "5408653-5410254", "strand": "+", "annotations": "serine_hydrolase"}, {"name": "WP_182445063.1", "locus_tag": "GXW83_RS23660", "location": "5410265-5411881", "strand": "-", "annotations": "helix-turn-helix_domain-containing_protein"}, {"name": "WP_182445064.1", "locus_tag": "GXW83_RS23665", "location": "5412020-5413312", "strand": "+", "annotations": "diaminopimelate_decarboxylase"}, {"name": "WP_182445065.1", "locus_tag": "GXW83_RS23670", "location": "5413646-5415463", "strand": "-", "annotations": "VCBS_repeat-containing_protein"}, {"name": "WP_182445066.1", "locus_tag": "GXW83_RS23675", "location": "5415745-5415942", "strand": "-", "annotations": "hypothetical_protein"}, {"name": "WP_182445067.1", "locus_tag": "GXW83_RS23680", "location": "5416257-5419916", "strand": "-", "annotations": "KR_domain-containing_protein"}, {"name": "WP_182445068.1", "locus_tag": "GXW83_RS23685", "location": "5419964-5420827", "strand": "-", "annotations": "SDR_family_NAD(P)-dependent_oxidoreductase"}, {"name": "WP_182445069.1", "locus_tag": "GXW83_RS23690", "location": "5420861-5421772", "strand": "-", "annotations": "acyltransferase_domain-containing_protein"}, {"name": "WP_182445070.1", "locus_tag": "GXW83_RS23695", "location": "5421841-5423088", "strand": "-", "annotations": "polyketide_beta-ketoacyl:ACP_synthase"}, {"name": "WP_182445071.1", "locus_tag": "GXW83_RS23700", "location": "5423069-5423314", "strand": "-", "annotations": "acyl_carrier_protein"}, {"name": "WP_182445072.1", "locus_tag": "GXW83_RS23705", "location": "5423319-5424071", "strand": "-", "annotations": "enoyl-CoA_hydratase/isomerase_family_protein"}, {"name": "WP_182445073.1", "locus_tag": "GXW83_RS23710", "location": "5424074-5424859", "strand": "-", "annotations": "enoyl-CoA_hydratase/isomerase"}, {"name": "WP_182445074.1", "locus_tag": "GXW83_RS23715", "location": "5424847-5426106", "strand": "-", "annotations": "hydroxymethylglutaryl-CoA_synthase_family_protein"}, {"name": "WP_182445075.1", "locus_tag": "GXW83_RS23720", "location": "5426147-5427238", "strand": "-", "annotations": "ACP_S-malonyltransferase"}, {"name": "WP_182445076.1", "locus_tag": "GXW83_RS23725", "location": "5427317-5428693", "strand": "-", "annotations": "PfaD_family_polyunsaturated_fatty_acid/polyketide_biosynthesis_protein"}, {"name": "WP_182445077.1", "locus_tag": "GXW83_RS23730", "location": "5428690-5435115", "strand": "-", "annotations": "SDR_family_NAD(P)-dependent_oxidoreductase"}, {"name": "WP_182445078.1", "locus_tag": "GXW83_RS23735", "location": "5435091-5437898", "strand": "-", "annotations": "methyltransferase"}, {"name": "WP_182445079.1", "locus_tag": "GXW83_RS23740", "location": "5437900-5446746", "strand": "-", "annotations": "SDR_family_NAD(P)-dependent_oxidoreductase"}, {"name": "WP_182445080.1", "locus_tag": "GXW83_RS23745", "location": "5446739-5455021", "strand": "-", "annotations": "SDR_family_NAD(P)-dependent_oxidoreductase"}, {"name": "WP_182445081.1", "locus_tag": "GXW83_RS23750", "location": "5455018-5461890", "strand": "-", "annotations": "SDR_family_NAD(P)-dependent_oxidoreductase"}, {"name": "WP_182445082.1", "locus_tag": "GXW83_RS23755", "location": "5461788-5468567", "strand": "-", "annotations": "SDR_family_NAD(P)-dependent_oxidoreductase"}, {"name": "WP_182445083.1", "locus_tag": "GXW83_RS23760", "location": "5468570-5491690", "strand": "-", "annotations": "SDR_family_NAD(P)-dependent_oxidoreductase"}, {"name": "WP_182445084.1", "locus_tag": "GXW83_RS23765", "location": "5492228-5492620", "strand": "-", "annotations": "DUF4180_domain-containing_protein"}, {"name": "WP_182445085.1", "locus_tag": "GXW83_RS23770", "location": "5493361-5494590", "strand": "+", "annotations": "cytochrome_P450"}, {"name": "WP_182447523.1", "locus_tag": "GXW83_RS23775", "location": "5494983-5495633", "strand": "+", "annotations": "SUMF1/EgtB/PvdO_family_nonheme_iron_enzyme"}, {"name": "GXW83_RS23780", "locus_tag": "GXW83_RS23780", "location": "5495658-5496320", "strand": "+", "annotations": "4'-phosphopantetheinyl_transferase_superfamily_protein"}, {"name": "WP_182445086.1", "locus_tag": "GXW83_RS23785", "location": "5496380-5497741", "strand": "-", "annotations": "hypothetical_protein"}, {"name": "WP_182445087.1", "locus_tag": "GXW83_RS23790", "location": "5497738-5498703", "strand": "-", "annotations": "FAD-dependent_oxidoreductase"}, {"name": "WP_182445088.1", "locus_tag": "GXW83_RS23795", "location": "5499261-5501630", "strand": "+", "annotations": "ATP-binding_cassette_domain-containing_protein"}, {"name": "WP_182445089.1", "locus_tag": "GXW83_RS23800", "location": "5501830-5502903", "strand": "+", "annotations": "ParB_N-terminal_domain-containing_protein"}, {"name": "WP_182445090.1", "locus_tag": "GXW83_RS23805", "location": "5502922-5503641", "strand": "-", "annotations": "hypothetical_protein"}, {"name": "WP_182445091.1", "locus_tag": "GXW83_RS23810", "location": "5503877-5505733", "strand": "+", "annotations": "ATP-binding_cassette_domain-containing_protein"}, {"name": "WP_182445092.1", "locus_tag": "GXW83_RS23815", "location": "5505730-5507508", "strand": "+", "annotations": "ATP-binding_cassette_domain-containing_protein"}, {"name": "WP_182445093.1", "locus_tag": "GXW83_RS23820", "location": "5507594-5509057", "strand": "-", "annotations": "AMP-binding_protein"}, {"name": "WP_182445094.1", "locus_tag": "GXW83_RS23825", "location": "5509044-5510081", "strand": "-", "annotations": "glycosyltransferase"}, {"name": "WP_182445095.1", "locus_tag": "GXW83_RS23830", "location": "5510074-5510946", "strand": "-", "annotations": "WbqC_family_protein"}, {"name": "WP_182445096.1", "locus_tag": "GXW83_RS23835", "location": "5510943-5511713", "strand": "-", "annotations": "phytanoyl-CoA_dioxygenase"}, {"name": "WP_182445097.1", "locus_tag": "GXW83_RS23840", "location": "5511710-5511901", "strand": "-", "annotations": "hypothetical_protein"}, {"name": "WP_182447524.1", "locus_tag": "GXW83_RS23845", "location": "5511931-5512929", "strand": "-", "annotations": "UDP-N-acetylglucosamine_4,6-dehydratase_(inverting)"}, {"name": "WP_182445098.1", "locus_tag": "GXW83_RS23850", "location": "5512993-5514108", "strand": "-", "annotations": "nucleotidyltransferase_family_protein"}, {"name": "WP_182445099.1", "locus_tag": "GXW83_RS23855", "location": "5514105-5515088", "strand": "-", "annotations": "phytanoyl-CoA_dioxygenase_family_protein"}, {"name": "WP_182445100.1", "locus_tag": "GXW83_RS23860", "location": "5515119-5515367", "strand": "-", "annotations": "phosphopantetheine-binding_protein"}, {"name": "WP_182445101.1", "locus_tag": "GXW83_RS23865", "location": "5515357-5516853", "strand": "-", "annotations": "hypothetical_protein"}, {"name": "WP_182445102.1", "locus_tag": "GXW83_RS23870", "location": "5516853-5517557", "strand": "-", "annotations": "PIG-L_family_deacetylase"}, {"name": "WP_182445103.1", "locus_tag": "GXW83_RS23875", "location": "5517554-5518585", "strand": "-", "annotations": "isopenicillin_N_synthase_family_oxygenase"}, {"name": "WP_182445104.1", "locus_tag": "GXW83_RS23880", "location": "5518752-5519975", "strand": "+", "annotations": "glycosyltransferase_family_1_protein"}, {"name": "WP_182447525.1", "locus_tag": "GXW83_RS23885", "location": "5520010-5521020", "strand": "-", "annotations": "NAD-dependent_epimerase/dehydratase_family_protein"}, {"name": "WP_182445105.1", "locus_tag": "GXW83_RS23890", "location": "5521151-5522389", "strand": "+", "annotations": "type_III_PLP-dependent_enzyme"}, {"name": "WP_182445106.1", "locus_tag": "GXW83_RS23895", "location": "5522370-5523533", "strand": "+", "annotations": "acyl-CoA_dehydrogenase_family_protein"}, {"name": "WP_182445107.1", "locus_tag": "GXW83_RS23900", "location": "5523553-5524803", "strand": "-", "annotations": "methyltransferase_domain-containing_protein"}, {"name": "WP_182445108.1", "locus_tag": "GXW83_RS23905", "location": "5524910-5525359", "strand": "+", "annotations": "hypothetical_protein"}, {"name": "WP_182445109.1", "locus_tag": "GXW83_RS23910", "location": "5525356-5525997", "strand": "+", "annotations": "hypothetical_protein"}, {"name": "WP_182445110.1", "locus_tag": "GXW83_RS23915", "location": "5525964-5526638", "strand": "+", "annotations": "acyl--CoA_ligase"}, {"name": "WP_182445111.1", "locus_tag": "GXW83_RS23920", "location": "5526631-5527356", "strand": "+", "annotations": "SDR_family_oxidoreductase"}, {"name": "WP_182445112.1", "locus_tag": "GXW83_RS23925", "location": "5527353-5528246", "strand": "+", "annotations": "transglutaminase_domain-containing_protein"}, {"name": "WP_182445113.1", "locus_tag": "GXW83_RS23930", "location": "5528327-5528581", "strand": "+", "annotations": "hypothetical_protein"}, {"name": "GXW83_RS23935", "locus_tag": "GXW83_RS23935", "location": "5528603-5528897", "strand": "+", "annotations": "carotenoid_oxygenase_family_protein"}, {"name": "XP_018241302.1", "locus_tag": "FOXG_05809", "location": "691031-691871", "strand": "-", "annotations": "hypothetical_protein"}, {"name": "KNB03258.1", "locus_tag": "FOXG_05810_KNB03258.1", "location": "695529-696431", "strand": "-", "annotations": "hypothetical_protein"}, {"name": "XP_018241304.1", "locus_tag": "FOXG_05810", "location": "695529-696431", "strand": "-", "annotations": "hypothetical_protein"}, {"name": "XP_018241305.1", "locus_tag": "FOXG_05811", "location": "697529-698894", "strand": "-", "annotations": "hypothetical_protein"}, {"name": "XP_018241306.1", "locus_tag": "FOXG_05812", "location": "699441-701268", "strand": "+", "annotations": "hypothetical_protein"}, {"name": "KNB03264.1", "locus_tag": "FOXG_05813_KNB03264.1", "location": "701781-705662", "strand": "+", "annotations": "hypothetical_protein"}, {"name": "KNB03263.1", "locus_tag": "FOXG_05813_KNB03263.1", "location": "701781-705662", "strand": "+", "annotations": "hypothetical_protein"}, {"name": "XP_018241307.1", "locus_tag": "FOXG_05813", "location": "701781-705662", "strand": "+", "annotations": "hypothetical_protein"}, {"name": "XP_018241310.1", "locus_tag": "FOXG_05814", "location": "706249-706908", "strand": "+", "annotations": "guanylate_kinase"}, {"name": "XP_018241311.1", "locus_tag": "FOXG_05815", "location": "707277-709061", "strand": "-", "annotations": "L-amino-acid_oxidase"}, {"name": "XP_018241312.1", "locus_tag": "FOXG_05816", "location": "709845-716914", "strand": "-", "annotations": "hypothetical_protein"}, {"name": "XP_018241313.1", "locus_tag": "FOXG_19123", "location": "717061-717159", "strand": "-", "annotations": "hypothetical_protein"}, {"name": "XP_018241314.1", "locus_tag": "FOXG_19124", "location": "717414-717632", "strand": "+", "annotations": "hypothetical_protein"}, {"name": "XP_018241315.1", "locus_tag": "FOXG_05817", "location": "717788-718753", "strand": "+", "annotations": "hypothetical_protein"}, {"name": "XP_018241316.1", "locus_tag": "FOXG_05818", "location": "719244-720919", "strand": "-", "annotations": "hypothetical_protein"}, {"name": "XP_018241317.1", "locus_tag": "FOXG_05819", "location": "721742-722887", "strand": "-", "annotations": "hypothetical_protein"}, {"name": "XP_018241318.1", "locus_tag": "FOXG_05820", "location": "723707-724504", "strand": "-", "annotations": "hypothetical_protein"}, {"name": "XP_018241319.1", "locus_tag": "FOXG_05821", "location": "725988-726971", "strand": "-", "annotations": "hypothetical_protein"}, {"name": "XP_018241320.1", "locus_tag": "FOXG_05822", "location": "728420-729610", "strand": "+", "annotations": "hypothetical_protein"}, {"name": "XP_018241321.1", "locus_tag": "FOXG_05823", "location": "729934-731948", "strand": "+", "annotations": "hypothetical_protein"}, {"name": "XP_018241322.1", "locus_tag": "FOXG_19125", "location": "732920-734554", "strand": "+", "annotations": "hypothetical_protein"}, {"name": "XP_018241323.1", "locus_tag": "FOXG_05824", "location": "734718-735470", "strand": "+", "annotations": "hypothetical_protein"}, {"name": "XP_018241303.1", "locus_tag": "FOXG_05810_XP_018241303.1", "location": "695529-696431", "strand": "-", "annotations": "hypothetical_protein"}, {"name": "XP_018241309.1", "locus_tag": "FOXG_05813_XP_018241309.1", "location": "701781-705662", "strand": "+", "annotations": "hypothetical_protein"}, {"name": "XP_018241308.1", "locus_tag": "FOXG_05813_XP_018241308.1", "location": "701781-705662", "strand": "+", "annotations": "hypothetical_protein"}, {"name": "XP_001827104.1", "locus_tag": "AO090010000054", "location": "3262126-3262935", "strand": "+", "annotations": ""}, {"name": "XP_023094015.1", "locus_tag": "AO090010000053", "location": "3263368-3267069", "strand": "+", "annotations": ""}, {"name": "XP_023094014.1", "locus_tag": "AO090010000052", "location": "3268490-3269044", "strand": "-", "annotations": ""}, {"name": "XP_001827102.3", "locus_tag": "AO090010000051", "location": "3269101-3269499", "strand": "-", "annotations": ""}, {"name": "XP_023094013.1", "locus_tag": "AO090010000050", "location": "3269923-3270988", "strand": "-", "annotations": ""}, {"name": "XP_001827099.3", "locus_tag": "AO090010000049", "location": "3273834-3274997", "strand": "-", "annotations": ""}, {"name": "XP_023094012.1", "locus_tag": "AO090010000048", "location": "3276011-3282476", "strand": "-", "annotations": ""}, {"name": "XP_001827097.1", "locus_tag": "AO090010000047", "location": "3283215-3284587", "strand": "-", "annotations": ""}, {"name": "XP_023094011.1", "locus_tag": "AO090010000046", "location": "3285712-3286308", "strand": "-", "annotations": ""}, {"name": "XP_023094010.1", "locus_tag": "AO090010000045", "location": "3288479-3293881", "strand": "+", "annotations": ""}, {"name": "XP_023094009.1", "locus_tag": "AO090010000043", "location": "3294667-3295368", "strand": "-", "annotations": ""}, {"name": "XP_001827093.1", "locus_tag": "AO090010000041", "location": "3298472-3299690", "strand": "+", "annotations": ""}, {"name": "XP_001215375.1", "locus_tag": "ATEG_06197", "location": "1586699-1587653", "strand": "+", "annotations": "hypothetical_protein"}, {"name": "XP_001215376.1", "locus_tag": "ATEG_06198", "location": "1587796-1588632", "strand": "-", "annotations": "hypothetical_protein"}, {"name": "XP_001215377.1", "locus_tag": "ATEG_06199", "location": "1589244-1591148", "strand": "-", "annotations": "hypothetical_protein"}, {"name": "XP_001215378.1", "locus_tag": "ATEG_06200", "location": "1591663-1593507", "strand": "-", "annotations": "hypothetical_protein"}, {"name": "XP_001215379.1", "locus_tag": "ATEG_06201", "location": "1594244-1594876", "strand": "-", "annotations": "hypothetical_protein"}, {"name": "XP_001215380.1", "locus_tag": "ATEG_06202", "location": "1595656-1596664", "strand": "+", "annotations": "hypothetical_protein"}, {"name": "XP_001215381.1", "locus_tag": "ATEG_06203", "location": "1597217-1598349", "strand": "-", "annotations": "hypothetical_protein"}, {"name": "XP_001215382.1", "locus_tag": "ATEG_06204", "location": "1599015-1599819", "strand": "+", "annotations": "hypothetical_protein"}, {"name": "XP_001215383.1", "locus_tag": "ATEG_06205", "location": "1601190-1601985", "strand": "-", "annotations": "hypothetical_protein"}, {"name": "XP_001215384.1", "locus_tag": "ATEG_06206", "location": "1604471-1607478", "strand": "+", "annotations": "hypothetical_protein"}, {"name": "XP_001215385.1", "locus_tag": "ATEG_06207", "location": "1610741-1611743", "strand": "-", "annotations": "hypothetical_protein"}, {"name": "XP_001215386.1", "locus_tag": "ATEG_06208", "location": "1612131-1613138", "strand": "+", "annotations": "hypothetical_protein"}, {"name": "XP_001215387.1", "locus_tag": "ATEG_06209", "location": "1613293-1614363", "strand": "-", "annotations": "hypothetical_protein"}, {"name": "XP_001215388.1", "locus_tag": "ATEG_06210", "location": "1615217-1617183", "strand": "+", "annotations": "hypothetical_protein"}, {"name": "XP_001215389.1", "locus_tag": "ATEG_06211", "location": "1617877-1619590", "strand": "+", "annotations": "hypothetical_protein"}, {"name": "XP_001215390.1", "locus_tag": "ATEG_06212", "location": "1620630-1621704", "strand": "-", "annotations": "hypothetical_protein"}, {"name": "XP_001215391.1", "locus_tag": "ATEG_06213", "location": "1623041-1623650", "strand": "-", "annotations": "hypothetical_protein"}, {"name": "WP_156215813.1", "locus_tag": "GNZ18_RS09085", "location": "230521-230763", "strand": "-", "annotations": "hypothetical_protein"}, {"name": "WP_156215814.1", "locus_tag": "GNZ18_RS09090", "location": "230811-232121", "strand": "-", "annotations": "MFS_transporter"}, {"name": "WP_156215815.1", "locus_tag": "GNZ18_RS09095", "location": "232149-233363", "strand": "-", "annotations": "acyl-CoA_carboxylase_subunit_beta"}, {"name": "WP_156216220.1", "locus_tag": "GNZ18_RS09100", "location": "233566-235704", "strand": "+", "annotations": "MMPL_family_transporter"}, {"name": "WP_173390698.1", "locus_tag": "GNZ18_RS09105", "location": "235816-238608", "strand": "-", "annotations": "AAA_family_ATPase"}, {"name": "WP_156215817.1", "locus_tag": "GNZ18_RS09110", "location": "239063-239716", "strand": "+", "annotations": "TetR_family_transcriptional_regulator"}, {"name": "WP_156215818.1", "locus_tag": "GNZ18_RS09115", "location": "239758-240543", "strand": "-", "annotations": "winged_helix-turn-helix_domain-containing_protein"}, {"name": "WP_173390699.1", "locus_tag": "GNZ18_RS09120", "location": "240843-242303", "strand": "+", "annotations": "FAD-dependent_monooxygenase"}, {"name": "WP_173390737.1", "locus_tag": "GNZ18_RS40760", "location": "242365-243126", "strand": "-", "annotations": "hypothetical_protein"}, {"name": "GNZ18_RS40765", "locus_tag": "GNZ18_RS40765", "location": "243139-244056", "strand": "-", "annotations": "SDR_family_NAD(P)-dependent_oxidoreductase"}, {"name": "GNZ18_RS40770", "locus_tag": "GNZ18_RS40770", "location": "244258-245247", "strand": "-", "annotations": "polyketide_synthase_dehydratase_domain-containing_protein"}, {"name": "GNZ18_RS40775", "locus_tag": "GNZ18_RS40775", "location": "246382-247647", "strand": "-", "annotations": "polyketide_synthase"}, {"name": "GNZ18_RS40780", "locus_tag": "GNZ18_RS40780", "location": "247690-248199", "strand": "-", "annotations": "hypothetical_protein"}, {"name": "GNZ18_RS40785", "locus_tag": "GNZ18_RS40785", "location": "248215-249246", "strand": "-", "annotations": "SDR_family_NAD(P)-dependent_oxidoreductase"}, {"name": "GNZ18_RS40790", "locus_tag": "GNZ18_RS40790", "location": "250207-251586", "strand": "-", "annotations": "acyltransferase_domain-containing_protein"}, {"name": "GNZ18_RS40795", "locus_tag": "GNZ18_RS40795", "location": "251701-252762", "strand": "-", "annotations": "polyketide_synthase"}, {"name": "WP_156215821.1", "locus_tag": "GNZ18_RS09130", "location": "252763-260919", "strand": "-", "annotations": "SDR_family_NAD(P)-dependent_oxidoreductase"}, {"name": "WP_156215822.1", "locus_tag": "GNZ18_RS09135", "location": "261031-262551", "strand": "-", "annotations": "FAD-binding_protein"}, {"name": "WP_173390700.1", "locus_tag": "GNZ18_RS09140", "location": "262724-264025", "strand": "+", "annotations": "hypothetical_protein"}, {"name": "WP_156215824.1", "locus_tag": "GNZ18_RS09145", "location": "264094-265554", "strand": "-", "annotations": "FAD-dependent_monooxygenase"}, {"name": "WP_156216221.1", "locus_tag": "GNZ18_RS09150", "location": "265583-265762", "strand": "-", "annotations": "acyl_carrier_protein"}, {"name": "WP_156215825.1", "locus_tag": "GNZ18_RS09155", "location": "265807-267669", "strand": "-", "annotations": "HAD-IIIC_family_phosphatase"}, {"name": "WP_156215826.1", "locus_tag": "GNZ18_RS09160", "location": "267673-268701", "strand": "-", "annotations": "3-oxoacyl-ACP_synthase"}, {"name": "WP_156215827.1", "locus_tag": "GNZ18_RS09165", "location": "268917-280346", "strand": "+", "annotations": "SDR_family_NAD(P)-dependent_oxidoreductase"}, {"name": "WP_156215828.1", "locus_tag": "GNZ18_RS09170", "location": "280379-290650", "strand": "+", "annotations": "SDR_family_NAD(P)-dependent_oxidoreductase"}, {"name": "WP_156215829.1", "locus_tag": "GNZ18_RS09175", "location": "290691-295199", "strand": "+", "annotations": "acyltransferase_domain-containing_protein"}, {"name": "WP_156215830.1", "locus_tag": "GNZ18_RS09180", "location": "295203-296675", "strand": "-", "annotations": "MFS_transporter"}, {"name": "WP_156215831.1", "locus_tag": "GNZ18_RS09185", "location": "296757-297200", "strand": "+", "annotations": "MarR_family_transcriptional_regulator"}, {"name": "WP_156215832.1", "locus_tag": "GNZ18_RS09190", "location": "297223-298098", "strand": "-", "annotations": "NAD(P)H-binding_protein"}, {"name": "WP_156215833.1", "locus_tag": "GNZ18_RS09195", "location": "298237-299226", "strand": "+", "annotations": "zinc-binding_dehydrogenase"}, {"name": "WP_156216222.1", "locus_tag": "GNZ18_RS09200", "location": "299328-300236", "strand": "+", "annotations": "RNA_polymerase_subunit_sigma-70"}, {"name": "WP_156216223.1", "locus_tag": "GNZ18_RS09205", "location": "300271-301254", "strand": "-", "annotations": "alpha/beta_hydrolase"}, {"name": "WP_156216224.1", "locus_tag": "GNZ18_RS09210", "location": "301269-301967", "strand": "-", "annotations": "2-oxo_acid_dehydrogenase_subunit_E2"}, {"name": "WP_156215834.1", "locus_tag": "GNZ18_RS09215", "location": "302160-303014", "strand": "-", "annotations": "SDR_family_NAD(P)-dependent_oxidoreductase"}, {"name": "WP_156215835.1", "locus_tag": "GNZ18_RS09220", "location": "303104-303733", "strand": "+", "annotations": "TetR_family_transcriptional_regulator"}, {"name": "WP_156216225.1", "locus_tag": "GNZ18_RS09225", "location": "303730-304452", "strand": "-", "annotations": "SDR_family_NAD(P)-dependent_oxidoreductase"}, {"name": "WP_156215836.1", "locus_tag": "GNZ18_RS09230", "location": "304473-305456", "strand": "-", "annotations": "aldo/keto_reductase"}, {"name": "WP_173390701.1", "locus_tag": "GNZ18_RS09235", "location": "305619-306803", "strand": "+", "annotations": "MFS_transporter"}, {"name": "WP_156215838.1", "locus_tag": "GNZ18_RS09240", "location": "306840-308024", "strand": "-", "annotations": "cytochrome_P450"}, {"name": "WP_156215839.1", "locus_tag": "GNZ18_RS09245", "location": "308171-309061", "strand": "+", "annotations": "TauD/TfdA_family_dioxygenase"}, {"name": "WP_156216226.1", "locus_tag": "GNZ18_RS09250", "location": "309101-312022", "strand": "+", "annotations": "acyltransferase_domain-containing_protein"}, {"name": "WP_156215840.1", "locus_tag": "GNZ18_RS09255", "location": "312044-314017", "strand": "+", "annotations": "amino_acid_adenylation_domain-containing_protein"}, {"name": "WP_156215841.1", "locus_tag": "GNZ18_RS09260", "location": "314014-314742", "strand": "+", "annotations": "alpha/beta_fold_hydrolase"}, {"name": "WP_156215842.1", "locus_tag": "GNZ18_RS09265", "location": "314782-315777", "strand": "+", "annotations": "alpha/beta_hydrolase_fold_domain-containing_protein"}, {"name": "WP_156215843.1", "locus_tag": "GNZ18_RS09270", "location": "315782-317020", "strand": "+", "annotations": "ATP-grasp_domain-containing_protein"}, {"name": "WP_156216227.1", "locus_tag": "GNZ18_RS09275", "location": "317107-317910", "strand": "+", "annotations": "LLM_class_flavin-dependent_oxidoreductase"}, {"name": "WP_156215844.1", "locus_tag": "GNZ18_RS09280", "location": "317907-318974", "strand": "-", "annotations": "hypothetical_protein"}, {"name": "WP_156216228.1", "locus_tag": "GNZ18_RS09285", "location": "319077-320246", "strand": "-", "annotations": "MFS_transporter"}, {"name": "WP_156215845.1", "locus_tag": "GNZ18_RS09290", "location": "320277-322094", "strand": "-", "annotations": "asparagine_synthase_(glutamine-hydrolyzing)"}, {"name": "WP_156215846.1", "locus_tag": "GNZ18_RS09295", "location": "322094-323230", "strand": "-", "annotations": "GNAT_family_N-acetyltransferase"}, {"name": "WP_156215847.1", "locus_tag": "GNZ18_RS09300", "location": "323227-324585", "strand": "-", "annotations": "hypothetical_protein"}, {"name": "WP_156215848.1", "locus_tag": "GNZ18_RS09305", "location": "324724-325995", "strand": "-", "annotations": "ATP-grasp_domain-containing_protein"}, {"name": "WP_156215849.1", "locus_tag": "GNZ18_RS09310", "location": "326104-327276", "strand": "-", "annotations": "helix-turn-helix_domain-containing_protein"}, {"name": "WP_173390702.1", "locus_tag": "GNZ18_RS09315", "location": "327603-329456", "strand": "+", "annotations": "ROK_family_transcriptional_regulator"}, {"name": "WP_156215851.1", "locus_tag": "GNZ18_RS09320", "location": "330263-330745", "strand": "+", "annotations": "hypothetical_protein"}, {"name": "WP_156215852.1", "locus_tag": "GNZ18_RS09325", "location": "331072-331881", "strand": "+", "annotations": "phytanoyl-CoA_dioxygenase_family_protein"}, {"name": "WP_156215853.1", "locus_tag": "GNZ18_RS09330", "location": "331923-332981", "strand": "+", "annotations": "polysaccharide_deacetylase_family_protein"}, {"name": "WP_156216229.1", "locus_tag": "GNZ18_RS09335", "location": "332978-334231", "strand": "+", "annotations": "FAD-binding_protein"}, {"name": "WP_156215854.1", "locus_tag": "GNZ18_RS09340", "location": "334283-335323", "strand": "-", "annotations": "polysaccharide_deacetylase_family_protein"}, {"name": "WP_156215855.1", "locus_tag": "GNZ18_RS09345", "location": "335462-336661", "strand": "-", "annotations": "glycosyltransferase"}, {"name": "WP_156215856.1", "locus_tag": "GNZ18_RS09350", "location": "336907-338838", "strand": "+", "annotations": "glycosyltransferase"}, {"name": "WP_156215857.1", "locus_tag": "GNZ18_RS09355", "location": "338886-339794", "strand": "-", "annotations": "phosphotransferase"}, {"name": "WP_156216230.1", "locus_tag": "GNZ18_RS09360", "location": "340013-343087", "strand": "+", "annotations": "amino_acid_adenylation_domain-containing_protein"}, {"name": "WP_156215858.1", "locus_tag": "GNZ18_RS09365", "location": "343084-344136", "strand": "+", "annotations": "ATP-binding_cassette_domain-containing_protein"}, {"name": "WP_156216231.1", "locus_tag": "GNZ18_RS09370", "location": "344181-344978", "strand": "+", "annotations": "ABC-2_family_transporter_protein"}, {"name": "WP_173390738.1", "locus_tag": "GNZ18_RS09375", "location": "345049-345888", "strand": "+", "annotations": "ABC-2_family_transporter_protein"}, {"name": "WP_156215859.1", "locus_tag": "GNZ18_RS09380", "location": "345878-347149", "strand": "-", "annotations": "helix-turn-helix_domain-containing_protein"}, {"name": "WP_156216233.1", "locus_tag": "GNZ18_RS09385", "location": "347478-349472", "strand": "+", "annotations": "GTP-binding_protein"}, {"name": "WP_173390703.1", "locus_tag": "GNZ18_RS09390", "location": "349694-350371", "strand": "+", "annotations": "HAD_family_phosphatase"}, {"name": "WP_156215861.1", "locus_tag": "GNZ18_RS09395", "location": "350404-351579", "strand": "+", "annotations": "hypothetical_protein"}, {"name": "WP_156215862.1", "locus_tag": "GNZ18_RS09400", "location": "351576-352316", "strand": "+", "annotations": "hypothetical_protein"}, {"name": "WP_156215863.1", "locus_tag": "GNZ18_RS09405", "location": "352376-353335", "strand": "+", "annotations": "diiron_oxygenase"}, {"name": "WP_156215864.1", "locus_tag": "GNZ18_RS09410", "location": "353332-353859", "strand": "+", "annotations": "dCTP_deaminase"}, {"name": "WP_156215865.1", "locus_tag": "GNZ18_RS09415", "location": "353856-354380", "strand": "+", "annotations": "deoxycytidine_triphosphate_deaminase"}, {"name": "WP_156215866.1", "locus_tag": "GNZ18_RS09420", "location": "354377-355477", "strand": "+", "annotations": "glycosyltransferase"}, {"name": "WP_156215867.1", "locus_tag": "GNZ18_RS09425", "location": "355474-355884", "strand": "+", "annotations": "HIT_domain-containing_protein"}, {"name": "WP_156216234.1", "locus_tag": "GNZ18_RS09435", "location": "356655-358061", "strand": "+", "annotations": "glycosyltransferase"}, {"name": "WP_156215869.1", "locus_tag": "GNZ18_RS09440", "location": "358097-359071", "strand": "+", "annotations": "GDP-mannose_4,6-dehydratase"}, {"name": "WP_156215870.1", "locus_tag": "GNZ18_RS09445", "location": "359071-359943", "strand": "+", "annotations": "alpha/beta_fold_hydrolase"}, {"name": "WP_156215871.1", "locus_tag": "GNZ18_RS09450", "location": "360017-360541", "strand": "+", "annotations": "hypothetical_protein"}, {"name": "WP_173390704.1", "locus_tag": "GNZ18_RS09455", "location": "360516-361790", "strand": "-", "annotations": "amidohydrolase_family_protein"}, {"name": "WP_156215873.1", "locus_tag": "GNZ18_RS09460", "location": "362179-363324", "strand": "+", "annotations": "hypothetical_protein"}, {"name": "WP_156215874.1", "locus_tag": "GNZ18_RS09465", "location": "363411-364232", "strand": "+", "annotations": "SAM-dependent_methyltransferase"}, {"name": "WP_156215875.1", "locus_tag": "GNZ18_RS09470", "location": "364334-364858", "strand": "+", "annotations": "pyridoxamine_5'-phosphate_oxidase_family_protein"}, {"name": "WP_156215876.1", "locus_tag": "GNZ18_RS09475", "location": "364872-366008", "strand": "-", "annotations": "2Fe-2S_iron-sulfur_cluster_binding_domain-containing_protein"}, {"name": "WP_156215877.1", "locus_tag": "GNZ18_RS09480", "location": "366026-367576", "strand": "-", "annotations": "FAD-dependent_oxidoreductase"}, {"name": "WP_156215878.1", "locus_tag": "GNZ18_RS09485", "location": "367711-368466", "strand": "+", "annotations": "3-oxoacyl-ACP_reductase_FabG"}, {"name": "WP_156215879.1", "locus_tag": "GNZ18_RS09490", "location": "368481-368732", "strand": "+", "annotations": "acyl_carrier_protein"}, {"name": "WP_156215880.1", "locus_tag": "GNZ18_RS09495", "location": "368737-369933", "strand": "+", "annotations": "beta-ketoacyl-[acyl-carrier-protein]_synthase_family_protein"}, {"name": "WP_156215881.1", "locus_tag": "GNZ18_RS09500", "location": "369930-370946", "strand": "+", "annotations": "hypothetical_protein"}, {"name": "WP_156215882.1", "locus_tag": "GNZ18_RS09505", "location": "371173-381879", "strand": "+", "annotations": "amino_acid_adenylation_domain-containing_protein"}, {"name": "WP_156216235.1", "locus_tag": "GNZ18_RS09510", "location": "381926-392719", "strand": "+", "annotations": "amino_acid_adenylation_domain-containing_protein"}, {"name": "WP_156215883.1", "locus_tag": "GNZ18_RS09515", "location": "392716-405297", "strand": "+", "annotations": "amino_acid_adenylation_domain-containing_protein"}, {"name": "WP_156215884.1", "locus_tag": "GNZ18_RS09520", "location": "405297-415493", "strand": "+", "annotations": "amino_acid_adenylation_domain-containing_protein"}, {"name": "WP_156215885.1", "locus_tag": "GNZ18_RS09525", "location": "415517-416275", "strand": "+", "annotations": "HAD_family_hydrolase"}, {"name": "WP_156215886.1", "locus_tag": "GNZ18_RS09530", "location": "416374-416586", "strand": "+", "annotations": "MbtH_family_NRPS_accessory_protein"}, {"name": "WP_156215887.1", "locus_tag": "GNZ18_RS09535", "location": "416630-417418", "strand": "+", "annotations": "phytanoyl-CoA_dioxygenase_family_protein"}, {"name": "WP_156215888.1", "locus_tag": "GNZ18_RS09540", "location": "417426-418232", "strand": "+", "annotations": "alpha/beta_fold_hydrolase"}, {"name": "WP_156215889.1", "locus_tag": "GNZ18_RS09545", "location": "418274-419209", "strand": "+", "annotations": "TauD/TfdA_family_dioxygenase"}, {"name": "WP_156215890.1", "locus_tag": "GNZ18_RS09550", "location": "419237-420280", "strand": "+", "annotations": "LLM_class_flavin-dependent_oxidoreductase"}, {"name": "WP_156215891.1", "locus_tag": "GNZ18_RS09555", "location": "420277-422046", "strand": "+", "annotations": "MFS_transporter"}, {"name": "WP_156215892.1", "locus_tag": "GNZ18_RS09560", "location": "422043-422552", "strand": "+", "annotations": "flavin_reductase"}, {"name": "WP_156215893.1", "locus_tag": "GNZ18_RS09565", "location": "422642-424498", "strand": "-", "annotations": "hypothetical_protein"}, {"name": "WP_173390705.1", "locus_tag": "GNZ18_RS09570", "location": "425172-428297", "strand": "-", "annotations": "winged_helix-turn-helix_domain-containing_protein"}, {"name": "WP_173390706.1", "locus_tag": "GNZ18_RS09575", "location": "428502-429608", "strand": "+", "annotations": "MFS_transporter"}, {"name": "WP_156215896.1", "locus_tag": "GNZ18_RS09580", "location": "429892-430740", "strand": "+", "annotations": "ATP-binding_cassette_domain-containing_protein"}, {"name": "WP_156215897.1", "locus_tag": "GNZ18_RS09585", "location": "430745-433243", "strand": "+", "annotations": "ABC_transporter_permease"}, {"name": "WP_010309194.1", "locus_tag": "SSPN_RS0122445", "location": "696664-697596", "strand": "-", "annotations": "LysR_family_transcriptional_regulator"}, {"name": "WP_044575329.1", "locus_tag": "SSPN_RS45090", "location": "697741-699027", "strand": "+", "annotations": "MFS_transporter"}, {"name": "WP_010309199.1", "locus_tag": "SSPN_RS0122455", "location": "699295-700251", "strand": "+", "annotations": "hypothetical_protein"}, {"name": "WP_083822020.1", "locus_tag": "SSPN_RS0122460", "location": "701029-702624", "strand": "-", "annotations": "ABC_transporter_substrate-binding_protein"}, {"name": "WP_010309205.1", "locus_tag": "SSPN_RS0122465", "location": "703115-703837", "strand": "+", "annotations": "decarboxylase"}, {"name": "WP_083822021.1", "locus_tag": "SSPN_RS0122470", "location": "703862-704755", "strand": "+", "annotations": "ABC_transporter_permease"}, {"name": "WP_010309210.1", "locus_tag": "SSPN_RS0122475", "location": "704768-705718", "strand": "+", "annotations": "ABC_transporter_permease"}, {"name": "WP_158309615.1", "locus_tag": "SSPN_RS0122480", "location": "705800-706897", "strand": "+", "annotations": "substrate-binding_domain-containing_protein"}, {"name": "WP_010309213.1", "locus_tag": "SSPN_RS45095", "location": "706894-708609", "strand": "+", "annotations": "ABC_transporter_ATP-binding_protein"}, {"name": "WP_010309215.1", "locus_tag": "SSPN_RS0122490", "location": "708715-710223", "strand": "+", "annotations": "aldehyde_dehydrogenase_family_protein"}, {"name": "WP_029535620.1", "locus_tag": "SSPN_RS0122495", "location": "710299-711288", "strand": "+", "annotations": "dipeptidase"}, {"name": "WP_029535621.1", "locus_tag": "SSPN_RS0122500", "location": "711285-712862", "strand": "+", "annotations": "NAD(P)/FAD-dependent_oxidoreductase"}, {"name": "WP_010309223.1", "locus_tag": "SSPN_RS0122505", "location": "712859-713155", "strand": "+", "annotations": "methylmuconolactone_isomerase"}, {"name": "WP_158309616.1", "locus_tag": "SSPN_RS45100", "location": "713417-714166", "strand": "-", "annotations": "aminotransferase_class_IV"}, {"name": "WP_029535622.1", "locus_tag": "SSPN_RS0122515", "location": "714199-715392", "strand": "-", "annotations": "NAD(P)-binding_protein"}, {"name": "WP_083822025.1", "locus_tag": "SSPN_RS0122520", "location": "715389-717194", "strand": "-", "annotations": "AMP-binding_protein"}, {"name": "WP_010309237.1", "locus_tag": "SSPN_RS45105", "location": "717091-717618", "strand": "-", "annotations": "hypothetical_protein"}, {"name": "WP_010309240.1", "locus_tag": "SSPN_RS0122530", "location": "717879-718568", "strand": "+", "annotations": "methyltransferase"}, {"name": "WP_010309243.1", "locus_tag": "SSPN_RS0122535", "location": "718596-720062", "strand": "+", "annotations": "AMP-binding_protein"}, {"name": "WP_010309246.1", "locus_tag": "SSPN_RS0122540", "location": "720104-720769", "strand": "+", "annotations": "TetR/AcrR_family_transcriptional_regulator"}, {"name": "WP_010309248.1", "locus_tag": "SSPN_RS0122545", "location": "720785-722878", "strand": "-", "annotations": "aminodeoxychorismate_synthase_component_I"}, {"name": "WP_010309254.1", "locus_tag": "SSPN_RS0122555", "location": "723156-724241", "strand": "-", "annotations": "class_I_SAM-dependent_methyltransferase"}, {"name": "WP_010309256.1", "locus_tag": "SSPN_RS0122560", "location": "724231-724983", "strand": "-", "annotations": "thioesterase"}, {"name": "WP_010309259.1", "locus_tag": "SSPN_RS0122565", "location": "724992-726143", "strand": "-", "annotations": "Gfo/Idh/MocA_family_oxidoreductase"}, {"name": "WP_010309263.1", "locus_tag": "SSPN_RS0122570", "location": "726167-731653", "strand": "-", "annotations": "non-ribosomal_peptide_synthetase"}, {"name": "WP_010309265.1", "locus_tag": "SSPN_RS0122575", "location": "732013-732444", "strand": "-", "annotations": "hypothetical_protein"}, {"name": "WP_083822028.1", "locus_tag": "SSPN_RS0122580", "location": "732537-739478", "strand": "-", "annotations": "non-ribosomal_peptide_synthetase"}, {"name": "WP_010309270.1", "locus_tag": "SSPN_RS0122585", "location": "739775-741280", "strand": "+", "annotations": "polyketide_oxygenase/hydroxylase"}, {"name": "WP_010309273.1", "locus_tag": "SSPN_RS0122590", "location": "741344-742060", "strand": "+", "annotations": "MFS_transporter"}, {"name": "WP_158309617.1", "locus_tag": "SSPN_RS0122595", "location": "741915-742811", "strand": "+", "annotations": "MFS_transporter"}, {"name": "WP_010309281.1", "locus_tag": "SSPN_RS0122600", "location": "743080-744573", "strand": "-", "annotations": "amino_acid_ABC_transporter_permease/ATP-binding_protein"}, {"name": "WP_029535624.1", "locus_tag": "SSPN_RS0122605", "location": "744585-745412", "strand": "-", "annotations": "ABC_transporter_substrate-binding_protein"}, {"name": "SSPN_RS51610", "locus_tag": "SSPN_RS51610", "location": "745795-746152", "strand": "+", "annotations": "phage_terminase_small_subunit_P27_family"}, {"name": "WP_010309293.1", "locus_tag": "SSPN_RS0122615", "location": "747232-747582", "strand": "-", "annotations": "LysR_family_transcriptional_regulator"}, {"name": "WP_010309296.1", "locus_tag": "SSPN_RS0122620", "location": "747875-748795", "strand": "+", "annotations": "hypothetical_protein"}, {"name": "WP_101376862.1", "locus_tag": "SSPN_RS0122625", "location": "748884-750023", "strand": "-", "annotations": "DUF1996_domain-containing_protein"}, {"name": "WP_010309303.1", "locus_tag": "SSPN_RS0122630", "location": "749962-750666", "strand": "-", "annotations": "anti-sigma_factor"}, {"name": "WP_044574778.1", "locus_tag": "SSPN_RS0122635", "location": "750663-751217", "strand": "-", "annotations": "sigma-70_family_RNA_polymerase_sigma_factor"}, {"name": "WP_158309618.1", "locus_tag": "SSPN_RS51620", "location": "751910-752737", "strand": "+", "annotations": "transposase"}, {"name": "WP_158309619.1", "locus_tag": "SSPN_RS56950", "location": "753135-753974", "strand": "+", "annotations": "hypothetical_protein"}, {"name": "SSPN_RS45120", "locus_tag": "SSPN_RS45120", "location": "753971-755255", "strand": "+", "annotations": "IS256_family_transposase"}, {"name": "WP_148272056.1", "locus_tag": "SSPN_RS0122660", "location": "755218-755553", "strand": "-", "annotations": "hypothetical_protein"}, {"name": "WP_010309324.1", "locus_tag": "SSPN_RS56955", "location": "755702-755860", "strand": "-", "annotations": "hypothetical_protein"}, {"name": "WP_083822195.1", "locus_tag": "SSPN_RS51630", "location": "755857-756036", "strand": "-", "annotations": "hypothetical_protein"}, {"name": "WP_029535625.1", "locus_tag": "SSPN_RS55205", "location": "756859-757053", "strand": "-", "annotations": "hypothetical_protein"}, {"name": "WP_044575340.1", "locus_tag": "SSPN_RS0122680", "location": "758615-759067", "strand": "+", "annotations": "endonuclease_DDE"}, {"name": "WP_010309330.1", "locus_tag": "SSPN_RS0122685", "location": "759152-759469", "strand": "-", "annotations": "hypothetical_protein"}, {"name": "WP_010309334.1", "locus_tag": "SSPN_RS0122695", "location": "761850-762755", "strand": "-", "annotations": "alpha/beta_hydrolase"}, {"name": "WP_010309336.1", "locus_tag": "SSPN_RS0122700", "location": "762752-763576", "strand": "-", "annotations": "carbohydrate_ABC_transporter_permease"}, {"name": "WP_010309337.1", "locus_tag": "SSPN_RS0122705", "location": "763566-764498", "strand": "-", "annotations": "sugar_ABC_transporter_permease"}, {"name": "WP_010309338.1", "locus_tag": "SSPN_RS0122710", "location": "764495-765730", "strand": "-", "annotations": "sugar_ABC_transporter_substrate-binding_protein"}, {"name": "WP_010309341.1", "locus_tag": "SSPN_RS0122715", "location": "765746-767350", "strand": "-", "annotations": "FAD-dependent_oxidoreductase"}, {"name": "WP_044575342.1", "locus_tag": "SSPN_RS0122720", "location": "767364-768332", "strand": "-", "annotations": "LacI_family_transcriptional_regulator"}, {"name": "WP_044574784.1", "locus_tag": "SSPN_RS0122725", "location": "768540-770297", "strand": "+", "annotations": "hypothetical_protein"}, {"name": "WP_010309354.1", "locus_tag": "SSPN_RS0122740", "location": "771094-773304", "strand": "+", "annotations": "ATP-dependent_RecD-like_DNA_helicase"}, {"name": "WP_148272057.1", "locus_tag": "SSPN_RS0122745", "location": "773505-774098", "strand": "-", "annotations": "DUF4232_domain-containing_protein"}, {"name": "WP_010309359.1", "locus_tag": "SSPN_RS45130", "location": "774464-784810", "strand": "-", "annotations": "type_I_polyketide_synthase"}, {"name": "WP_148272024.1", "locus_tag": "SSPN_RS55215", "location": "784792-785562", "strand": "-", "annotations": "polyketide_synthase"}, {"name": "SSPN_RS55220", "locus_tag": "SSPN_RS55220", "location": "785451-791151", "strand": "-", "annotations": "SDR_family_NAD(P)-dependent_oxidoreductase"}, {"name": "WP_083822034.1", "locus_tag": "SSPN_RS49170", "location": "791202-791582", "strand": "-", "annotations": "hypothetical_protein"}, {"name": "WP_158309673.1", "locus_tag": "SSPN_RS56960", "location": "791564-792844", "strand": "-", "annotations": "SDR_family_NAD(P)-dependent_oxidoreductase"}, {"name": "SSPN_RS55225", "locus_tag": "SSPN_RS55225", "location": "793424-797587", "strand": "-", "annotations": "SDR_family_NAD(P)-dependent_oxidoreductase"}, {"name": "SSPN_RS45145", "locus_tag": "SSPN_RS45145", "location": "797915-805840", "strand": "-", "annotations": "SDR_family_NAD(P)-dependent_oxidoreductase"}, {"name": "WP_010309377.1", "locus_tag": "SSPN_RS45150", "location": "805887-812144", "strand": "-", "annotations": "type_I_polyketide_synthase"}, {"name": "WP_010309379.1", "locus_tag": "SSPN_RS51660", "location": "812128-815370", "strand": "-", "annotations": "acyltransferase_domain-containing_protein"}, {"name": "WP_010309384.1", "locus_tag": "SSPN_RS45160", "location": "815415-819362", "strand": "-", "annotations": "SDR_family_NAD(P)-dependent_oxidoreductase"}, {"name": "WP_010309386.1", "locus_tag": "SSPN_RS45165", "location": "820944-821775", "strand": "-", "annotations": "polyketide_synthase"}, {"name": "WP_010309393.1", "locus_tag": "SSPN_RS0122785", "location": "821793-829580", "strand": "-", "annotations": "type_I_polyketide_synthase"}, {"name": "WP_010309395.1", "locus_tag": "SSPN_RS49180", "location": "829696-830481", "strand": "-", "annotations": "class_I_SAM-dependent_methyltransferase"}, {"name": "WP_029535629.1", "locus_tag": "SSPN_RS0122795", "location": "830978-832150", "strand": "+", "annotations": "DUF1205_domain-containing_protein"}, {"name": "WP_010309406.1", "locus_tag": "SSPN_RS0122800", "location": "832190-832942", "strand": "+", "annotations": "macrocin_O-methyltransferase"}, {"name": "WP_010309409.1", "locus_tag": "SSPN_RS0122805", "location": "832948-834135", "strand": "-", "annotations": "class_I_SAM-dependent_methyltransferase"}, {"name": "WP_010309412.1", "locus_tag": "SSPN_RS45175", "location": "834351-835892", "strand": "+", "annotations": "FAD-dependent_oxidoreductase"}, {"name": "WP_010309414.1", "locus_tag": "SSPN_RS56965", "location": "835906-837099", "strand": "+", "annotations": "hypothetical_protein"}, {"name": "WP_158309620.1", "locus_tag": "SSPN_RS49185", "location": "837144-837995", "strand": "+", "annotations": "methyltransferase_domain-containing_protein"}, {"name": "WP_010309419.1", "locus_tag": "SSPN_RS45190", "location": "837995-839161", "strand": "+", "annotations": "secretory_lipase"}, {"name": "WP_049887652.1", "locus_tag": "SSPN_RS0122830", "location": "839257-840267", "strand": "-", "annotations": "Gfo/Idh/MocA_family_oxidoreductase"}, {"name": "WP_010309423.1", "locus_tag": "SSPN_RS0122835", "location": "840264-841724", "strand": "-", "annotations": "NDP-hexose_2,3-dehydratase"}, {"name": "WP_083822041.1", "locus_tag": "SSPN_RS51665", "location": "841804-842244", "strand": "-", "annotations": "hypothetical_protein"}, {"name": "WP_010309428.1", "locus_tag": "SSPN_RS0122850", "location": "842241-843560", "strand": "-", "annotations": "activator-dependent_family_glycosyltransferase"}, {"name": "WP_010309430.1", "locus_tag": "SSPN_RS0122855", "location": "844024-845328", "strand": "+", "annotations": "lipopolysaccharide_biosynthesis_protein_RfbH"}, {"name": "WP_010309432.1", "locus_tag": "SSPN_RS0122860", "location": "845366-846523", "strand": "+", "annotations": "DegT/DnrJ/EryC1/StrS_family_aminotransferase"}, {"name": "WP_044574799.1", "locus_tag": "SSPN_RS0122865", "location": "846526-847275", "strand": "+", "annotations": "class_I_SAM-dependent_methyltransferase"}, {"name": "WP_010309438.1", "locus_tag": "SSPN_RS0122875", "location": "847900-848625", "strand": "-", "annotations": "SDR_family_NAD(P)-dependent_oxidoreductase"}, {"name": "WP_010309442.1", "locus_tag": "SSPN_RS0122880", "location": "848720-849556", "strand": "+", "annotations": "LysR_family_transcriptional_regulator"}, {"name": "XP_031084392.1", "locus_tag": "FPRO_07282", "location": "2587828-2589252", "strand": "-", "annotations": "uncharacterized_protein"}, {"name": "XP_031084393.1", "locus_tag": "FPRO_07281", "location": "2590169-2591997", "strand": "-", "annotations": "bikaverin_cluster-efflux_pump"}, {"name": "XP_031084394.1", "locus_tag": "FPRO_07280", "location": "2592509-2594871", "strand": "+", "annotations": "bikaverin_cluster-transcription_factor"}, {"name": "XP_031084395.1", "locus_tag": "FPRO_07279", "location": "2595060-2596040", "strand": "-", "annotations": "bikaverin_cluster-transcription_factor_enhancer"}, {"name": "XP_031084396.1", "locus_tag": "FPRO_07278", "location": "2598815-2601396", "strand": "+", "annotations": "uncharacterized_protein"}, {"name": "XP_031084397.1", "locus_tag": "FPRO_07277", "location": "2603076-2604475", "strand": "-", "annotations": "bikaverin_cluster-O-methyltransferase"}, {"name": "XP_031084398.1", "locus_tag": "FPRO_07276", "location": "2604878-2606458", "strand": "+", "annotations": "bikaverin_cluster-monooxygenase"}, {"name": "XP_031084399.1", "locus_tag": "FPRO_07275", "location": "2607186-2613454", "strand": "+", "annotations": "bikaverin_cluster-polyketide_synthase"}, {"name": "XP_031084400.1", "locus_tag": "FPRO_07274", "location": "2613586-2615424", "strand": "-", "annotations": "uncharacterized_protein"}, {"name": "XP_031084401.1", "locus_tag": "FPRO_07273", "location": "2615826-2619235", "strand": "+", "annotations": "uncharacterized_protein"}, {"name": "XP_031084402.1", "locus_tag": "FPRO_07272", "location": "2619779-2620862", "strand": "+", "annotations": "uncharacterized_protein"}, {"name": "XP_031084403.1", "locus_tag": "FPRO_07271", "location": "2622179-2622989", "strand": "+", "annotations": "probable_cutinase_precursor"}, {"name": "XP_031084404.1", "locus_tag": "FPRO_07270", "location": "2623342-2624398", "strand": "-", "annotations": "related_to_fumarylacetoacetate_hydralase"}, {"name": "XP_031084405.1", "locus_tag": "FPRO_07269", "location": "2624863-2627532", "strand": "+", "annotations": "related_to_C6_transcription_factor"}, {"name": "XP_031084406.1", "locus_tag": "FPRO_07268", "location": "2628027-2629010", "strand": "+", "annotations": "uncharacterized_protein"}, {"name": "XP_031084407.1", "locus_tag": "FPRO_07267", "location": "2629109-2631743", "strand": "-", "annotations": "related_to_cutinase_transcription_factor_1_beta"}, {"name": "XP_031084408.1", "locus_tag": "FPRO_07266", "location": "2632223-2633153", "strand": "-", "annotations": "related_to_hydrolases_of_the_alpha/beta_superfamily"}, {"name": "XP_023430062.1", "locus_tag": "FFUJ_06733", "location": "83577-83833", "strand": "-", "annotations": "uncharacterized_protein"}, {"name": "XP_023430063.1", "locus_tag": "FFUJ_06734", "location": "83864-86583", "strand": "-", "annotations": "related_to_nitrate_assimilation_regulatory_protein_nirA"}, {"name": "XP_023430064.1", "locus_tag": "FFUJ_06735", "location": "87407-87736", "strand": "+", "annotations": "uncharacterized_protein"}, {"name": "XP_023430065.1", "locus_tag": "FFUJ_06736", "location": "88258-89191", "strand": "+", "annotations": "uncharacterized_protein"}, {"name": "XP_023430066.1", "locus_tag": "FFUJ_06737", "location": "89670-92305", "strand": "+", "annotations": "related_to_cutinase_transcription_factor_1_beta"}, {"name": "XP_023430067.1", "locus_tag": "FFUJ_06738", "location": "92409-93392", "strand": "-", "annotations": "uncharacterized_protein"}, {"name": "XP_023430068.1", "locus_tag": "FFUJ_06739", "location": "93870-96540", "strand": "-", "annotations": "uncharacterized_protein"}, {"name": "XP_023430069.1", "locus_tag": "FFUJ_06740", "location": "97006-98062", "strand": "+", "annotations": "related_to_fumarylacetoacetate_hydralase"}, {"name": "XP_023430070.1", "locus_tag": "FFUJ_06741", "location": "98423-99233", "strand": "-", "annotations": "probable_cutinase_precursor"}, {"name": "XP_023431318.1", "locus_tag": "FFUJ_14916", "location": "100853-101936", "strand": "-", "annotations": "uncharacterized_protein"}, {"name": "XP_023430071.1", "locus_tag": "FFUJ_06742", "location": "102202-108472", "strand": "-", "annotations": "bikaverin_cluster-polyketide_synthase"}, {"name": "XP_023430072.1", "locus_tag": "FFUJ_06743", "location": "109205-110782", "strand": "-", "annotations": "bikaverin_cluster-monooxygenase"}, {"name": "XP_023430073.1", "locus_tag": "FFUJ_06744", "location": "111184-112647", "strand": "+", "annotations": "bikaverin_cluster-O-methyltransferase"}, {"name": "XP_023430074.1", "locus_tag": "FFUJ_06745", "location": "113419-114399", "strand": "+", "annotations": "bikaverin_cluster-transcription_factor_enhancer"}, {"name": "XP_023430075.1", "locus_tag": "FFUJ_06746", "location": "114589-116952", "strand": "-", "annotations": "bikaverin_cluster-transcription_factor"}, {"name": "XP_023430076.1", "locus_tag": "FFUJ_06747", "location": "117462-119287", "strand": "+", "annotations": "bikaverin_cluster-efflux_pump"}, {"name": "XP_023430077.1", "locus_tag": "FFUJ_06748", "location": "120204-121628", "strand": "+", "annotations": "uncharacterized_protein"}, {"name": "XP_023430078.1", "locus_tag": "FFUJ_06749", "location": "121908-123203", "strand": "-", "annotations": "probable_endopeptidase_K"}, {"name": "XP_023430079.1", "locus_tag": "FFUJ_06750", "location": "123976-125904", "strand": "-", "annotations": "related_to_dimethylaniline_monooxygenase"}, {"name": "XP_020123279.1", "locus_tag": "UA08_01168", "location": "261494-266475", "strand": "-", "annotations": "hypothetical_protein"}, {"name": "XP_020123278.1", "locus_tag": "UA08_01169", "location": "267341-269908", "strand": "-", "annotations": "hypothetical_protein"}, {"name": "XP_020122789.1", "locus_tag": "UA08_01170", "location": "271783-273345", "strand": "-", "annotations": "hypothetical_protein"}, {"name": "XP_020122790.1", "locus_tag": "UA08_01171", "location": "276418-278043", "strand": "+", "annotations": "hypothetical_protein"}, {"name": "XP_020122787.1", "locus_tag": "UA08_01172", "location": "278552-284096", "strand": "-", "annotations": "hypothetical_protein"}, {"name": "XP_020122788.1", "locus_tag": "UA08_01173", "location": "285558-288102", "strand": "-", "annotations": "hypothetical_protein"}, {"name": "XP_020122793.1", "locus_tag": "UA08_01174", "location": "288302-289680", "strand": "+", "annotations": "hypothetical_protein"}, {"name": "XP_020122794.1", "locus_tag": "UA08_01175", "location": "290837-291824", "strand": "+", "annotations": "hypothetical_protein"}, {"name": "XP_020122791.1", "locus_tag": "UA08_01176", "location": "292018-293514", "strand": "-", "annotations": "hypothetical_protein"}, {"name": "XP_020122792.1", "locus_tag": "UA08_01177", "location": "294865-296442", "strand": "-", "annotations": "hypothetical_protein"}, {"name": "XP_020122785.1", "locus_tag": "UA08_01178", "location": "296951-297898", "strand": "+", "annotations": "hypothetical_protein"}, {"name": "XP_020122786.1", "locus_tag": "UA08_01179", "location": "298508-301685", "strand": "-", "annotations": "putative_alpha/beta-glucosidase_agdC"}, {"name": "XP_013314396.1", "locus_tag": "PV05_06224", "location": "167436-168729", "strand": "+", "annotations": "hypothetical_protein"}, {"name": "XP_013314397.1", "locus_tag": "PV05_06225", "location": "169146-171160", "strand": "+", "annotations": "hypothetical_protein"}, {"name": "XP_013314398.1", "locus_tag": "PV05_06226", "location": "171553-172517", "strand": "+", "annotations": "proteasome_subunit_alpha_type-4"}, {"name": "XP_013314399.1", "locus_tag": "PV05_06227", "location": "172761-173733", "strand": "-", "annotations": "hypothetical_protein"}, {"name": "XP_013314400.1", "locus_tag": "PV05_06228", "location": "174421-175351", "strand": "-", "annotations": "hypothetical_protein"}, {"name": "XP_013314401.1", "locus_tag": "PV05_06229", "location": "175614-176900", "strand": "-", "annotations": "hypothetical_protein"}, {"name": "XP_013314402.1", "locus_tag": "PV05_06230", "location": "177742-179608", "strand": "-", "annotations": "hypothetical_protein"}, {"name": "XP_013314403.1", "locus_tag": "PV05_06231", "location": "180574-182371", "strand": "+", "annotations": "hypothetical_protein"}, {"name": "XP_013314404.1", "locus_tag": "PV05_06232", "location": "182903-184693", "strand": "+", "annotations": "hypothetical_protein"}, {"name": "XP_013314405.1", "locus_tag": "PV05_06233", "location": "187055-193710", "strand": "-", "annotations": "hypothetical_protein"}, {"name": "XP_013314406.1", "locus_tag": "PV05_06234", "location": "199527-201218", "strand": "+", "annotations": "hypothetical_protein"}, {"name": "XP_013314407.1", "locus_tag": "PV05_06235", "location": "201922-203753", "strand": "+", "annotations": "hypothetical_protein"}, {"name": "XP_013314408.1", "locus_tag": "PV05_06236", "location": "208156-209020", "strand": "+", "annotations": "hypothetical_protein"}, {"name": "XP_013314409.1", "locus_tag": "PV05_06237", "location": "212434-213521", "strand": "+", "annotations": "hypothetical_protein"}, {"name": "XP_001911519.1", "locus_tag": "PODANS_2_7320", "location": "2623103-2623939", "strand": "-", "annotations": "uncharacterized_protein"}, {"name": "XP_001911520.1", "locus_tag": "PODANS_2_7330", "location": "2625059-2626014", "strand": "-", "annotations": "uncharacterized_protein"}, {"name": "XP_001911521.1", "locus_tag": "PODANS_2_7340", "location": "2626408-2627914", "strand": "+", "annotations": "uncharacterized_protein"}, {"name": "XP_001911522.1", "locus_tag": "PODANS_2_7350", "location": "2628878-2630146", "strand": "-", "annotations": "uncharacterized_protein"}, {"name": "XP_001911523.1", "locus_tag": "PODANS_2_7360", "location": "2631431-2632870", "strand": "+", "annotations": "uncharacterized_protein"}, {"name": "XP_001911524.1", "locus_tag": "PODANS_2_7370", "location": "2633879-2634868", "strand": "-", "annotations": "uncharacterized_protein"}, {"name": "XP_001911525.1", "locus_tag": "PODANS_2_7380", "location": "2635175-2635588", "strand": "-", "annotations": "uncharacterized_protein"}, {"name": "XP_001911526.1", "locus_tag": "PODANS_2_7390", "location": "2637127-2637999", "strand": "+", "annotations": "uncharacterized_protein"}, {"name": "XP_001911527.1", "locus_tag": "PODANS_2_7400", "location": "2638125-2639745", "strand": "-", "annotations": "uncharacterized_protein"}, {"name": "XP_001911528.1", "locus_tag": "PODANS_2_7410", "location": "2640920-2647902", "strand": "+", "annotations": "uncharacterized_protein"}, {"name": "XP_001911529.1", "locus_tag": "PODANS_2_7420", "location": "2648526-2649431", "strand": "-", "annotations": "uncharacterized_protein"}, {"name": "XP_001911530.1", "locus_tag": "PODANS_2_7430", "location": "2649863-2651173", "strand": "-", "annotations": "uncharacterized_protein"}, {"name": "XP_001911531.1", "locus_tag": "PODANS_2_7440", "location": "2651354-2652151", "strand": "-", "annotations": "uncharacterized_protein"}, {"name": "XP_001911532.1", "locus_tag": "PODANS_2_7450", "location": "2652425-2653977", "strand": "+", "annotations": "uncharacterized_protein"}, {"name": "XP_001911533.1", "locus_tag": "PODANS_2_7455", "location": "2654362-2655105", "strand": "+", "annotations": "uncharacterized_protein"}, {"name": "XP_001911534.1", "locus_tag": "PODANS_2_7460", "location": "2655657-2656308", "strand": "+", "annotations": "uncharacterized_protein"}, {"name": "XP_001911535.1", "locus_tag": "PODANS_2_7470", "location": "2656511-2657225", "strand": "-", "annotations": "uncharacterized_protein"}, {"name": "XP_001911536.1", "locus_tag": "PODANS_2_7480", "location": "2658051-2659754", "strand": "-", "annotations": "uncharacterized_protein"}, {"name": "XP_001911537.1", "locus_tag": "PODANS_2_7490", "location": "2660217-2662607", "strand": "+", "annotations": "uncharacterized_protein"}, {"name": "XP_001911538.1", "locus_tag": "PODANS_2_7500", "location": "2663190-2664648", "strand": "+", "annotations": "uncharacterized_protein"}, {"name": "XP_001911539.1", "locus_tag": "PODANS_2_7510", "location": "2665263-2666940", "strand": "-", "annotations": "uncharacterized_protein"}, {"name": "XP_035341492.1", "locus_tag": "TRUGW13939_02405", "location": "7053768-7059366", "strand": "+", "annotations": "uncharacterized_protein"}, {"name": "XP_035341493.1", "locus_tag": "TRUGW13939_02406", "location": "7062058-7064659", "strand": "+", "annotations": "uncharacterized_protein"}, {"name": "XP_035341494.1", "locus_tag": "TRUGW13939_02407", "location": "7066044-7066748", "strand": "+", "annotations": "uncharacterized_protein"}, {"name": "XP_035341495.1", "locus_tag": "TRUGW13939_02408", "location": "7067064-7068601", "strand": "-", "annotations": "uncharacterized_protein"}, {"name": "XP_035341496.1", "locus_tag": "TRUGW13939_02409", "location": "7069502-7071248", "strand": "-", "annotations": "uncharacterized_protein"}, {"name": "XP_035341497.1", "locus_tag": "TRUGW13939_02410", "location": "7071924-7081563", "strand": "-", "annotations": "uncharacterized_protein"}, {"name": "XP_035341498.1", "locus_tag": "TRUGW13939_02411", "location": "7083698-7085454", "strand": "-", "annotations": "uncharacterized_protein"}, {"name": "XP_035341499.1", "locus_tag": "TRUGW13939_02412", "location": "7085990-7087408", "strand": "+", "annotations": "uncharacterized_protein"}, {"name": "XP_035341500.1", "locus_tag": "TRUGW13939_02413", "location": "7087494-7088093", "strand": "-", "annotations": "uncharacterized_protein"}, {"name": "XP_035341501.1", "locus_tag": "TRUGW13939_02414", "location": "7089246-7089891", "strand": "+", "annotations": "uncharacterized_protein"}, {"name": "XP_035341502.1", "locus_tag": "TRUGW13939_02415", "location": "7092084-7093472", "strand": "+", "annotations": "uncharacterized_protein"}, {"name": "XP_035341503.1", "locus_tag": "TRUGW13939_02416", "location": "7094368-7099884", "strand": "+", "annotations": "uncharacterized_protein"}, {"name": "XP_035341504.1", "locus_tag": "TRUGW13939_02417", "location": "7100342-7101661", "strand": "+", "annotations": "uncharacterized_protein"}, {"name": "XP_035341505.1", "locus_tag": "TRUGW13939_02418", "location": "7105128-7106591", "strand": "+", "annotations": "uncharacterized_protein"}, {"name": "XP_035341506.1", "locus_tag": "TRUGW13939_02419", "location": "7110541-7112907", "strand": "+", "annotations": "uncharacterized_protein"}, {"name": "WP_150484454.1", "locus_tag": "CP976_RS38260", "location": "8335406-8336533", "strand": "+", "annotations": "pyridoxal-phosphate_dependent_enzyme"}, {"name": "WP_150484455.1", "locus_tag": "CP976_RS38265", "location": "8336530-8337792", "strand": "+", "annotations": "MFS_transporter"}, {"name": "WP_150484456.1", "locus_tag": "CP976_RS38270", "location": "8337806-8338459", "strand": "+", "annotations": "methyltransferase_domain-containing_protein"}, {"name": "WP_150485684.1", "locus_tag": "CP976_RS38275", "location": "8338504-8339841", "strand": "-", "annotations": "MFS_transporter"}, {"name": "WP_150484457.1", "locus_tag": "CP976_RS38280", "location": "8339979-8340338", "strand": "+", "annotations": "metalloregulator_ArsR/SmtB_family_transcription_factor"}, {"name": "WP_150484458.1", "locus_tag": "CP976_RS38285", "location": "8340374-8341132", "strand": "-", "annotations": "M15_family_metallopeptidase"}, {"name": "WP_150484459.1", "locus_tag": "CP976_RS38290", "location": "8341129-8341785", "strand": "-", "annotations": "GNAT_family_N-acetyltransferase"}, {"name": "WP_150484460.1", "locus_tag": "CP976_RS38295", "location": "8342099-8342476", "strand": "+", "annotations": "BlaI/MecI/CopY_family_transcriptional_regulator"}, {"name": "WP_150484461.1", "locus_tag": "CP976_RS38300", "location": "8342488-8343465", "strand": "+", "annotations": "M48_family_metalloprotease"}, {"name": "WP_150485685.1", "locus_tag": "CP976_RS38305", "location": "8343544-8344260", "strand": "-", "annotations": "DUF1775_domain-containing_protein"}, {"name": "WP_150484462.1", "locus_tag": "CP976_RS38310", "location": "8344328-8344978", "strand": "-", "annotations": "hypothetical_protein"}, {"name": "WP_150484463.1", "locus_tag": "CP976_RS38315", "location": "8345081-8346478", "strand": "-", "annotations": "chromate_efflux_transporter"}, {"name": "WP_150484464.1", "locus_tag": "CP976_RS38320", "location": "8346475-8346906", "strand": "-", "annotations": "chromate_resistance_protein"}, {"name": "WP_150484465.1", "locus_tag": "CP976_RS38325", "location": "8346903-8347409", "strand": "-", "annotations": "chromate_resistance_protein"}, {"name": "WP_150484466.1", "locus_tag": "CP976_RS38335", "location": "8348157-8348549", "strand": "+", "annotations": "hypothetical_protein"}, {"name": "WP_150484467.1", "locus_tag": "CP976_RS38340", "location": "8348953-8349210", "strand": "-", "annotations": "GlsB/YeaQ/YmgE_family_stress_response_membrane_protein"}, {"name": "CP976_RS38345", "locus_tag": "CP976_RS38345", "location": "8350275-8350792", "strand": "+", "annotations": "GNAT_family_N-acetyltransferase"}, {"name": "WP_150484468.1", "locus_tag": "CP976_RS38350", "location": "8350872-8351981", "strand": "-", "annotations": "alpha/beta_fold_hydrolase"}, {"name": "WP_150484469.1", "locus_tag": "CP976_RS38355", "location": "8351978-8354470", "strand": "-", "annotations": "thioester_reductase_domain-containing_protein"}, {"name": "WP_150484470.1", "locus_tag": "CP976_RS38360", "location": "8354467-8362233", "strand": "-", "annotations": "HAD-IIIC_family_phosphatase"}, {"name": "WP_150485686.1", "locus_tag": "CP976_RS38365", "location": "8363646-8364344", "strand": "+", "annotations": "4'-phosphopantetheinyl_transferase_superfamily_protein"}, {"name": "WP_150484471.1", "locus_tag": "CP976_RS38370", "location": "8364341-8372845", "strand": "+", "annotations": "SDR_family_NAD(P)-dependent_oxidoreductase"}, {"name": "WP_150484472.1", "locus_tag": "CP976_RS38375", "location": "8372861-8381887", "strand": "+", "annotations": "amino_acid_adenylation_domain-containing_protein"}, {"name": "WP_150484473.1", "locus_tag": "CP976_RS38380", "location": "8381887-8383566", "strand": "+", "annotations": "cytochrome_P450"}, {"name": "WP_150485687.1", "locus_tag": "CP976_RS38385", "location": "8383818-8384564", "strand": "+", "annotations": "SDR_family_oxidoreductase"}, {"name": "WP_150484474.1", "locus_tag": "CP976_RS38390", "location": "8384623-8385726", "strand": "+", "annotations": "hypothetical_protein"}, {"name": "WP_150485688.1", "locus_tag": "CP976_RS38395", "location": "8385843-8400401", "strand": "+", "annotations": "SDR_family_NAD(P)-dependent_oxidoreductase"}, {"name": "WP_150484475.1", "locus_tag": "CP976_RS38400", "location": "8400398-8403865", "strand": "+", "annotations": "amino_acid_adenylation_domain-containing_protein"}, {"name": "WP_150484476.1", "locus_tag": "CP976_RS38405", "location": "8403931-8405064", "strand": "+", "annotations": "OzmP"}, {"name": "WP_150484477.1", "locus_tag": "CP976_RS38410", "location": "8405089-8407734", "strand": "+", "annotations": "beta-ketoacyl_synthase"}, {"name": "WP_150484478.1", "locus_tag": "CP976_RS38415", "location": "8407799-8425921", "strand": "+", "annotations": "amino_acid_adenylation_domain-containing_protein"}, {"name": "WP_150484479.1", "locus_tag": "CP976_RS38420", "location": "8425918-8429184", "strand": "+", "annotations": "ACP_S-malonyltransferase"}, {"name": "WP_150484480.1", "locus_tag": "CP976_RS38425", "location": "8429381-8429860", "strand": "-", "annotations": "MarR_family_transcriptional_regulator"}, {"name": "WP_150484481.1", "locus_tag": "CP976_RS38430", "location": "8429872-8430933", "strand": "-", "annotations": "alkene_reductase"}, {"name": "WP_150484482.1", "locus_tag": "CP976_RS38435", "location": "8430996-8431901", "strand": "-", "annotations": "zinc-binding_dehydrogenase"}, {"name": "WP_150485689.1", "locus_tag": "CP976_RS38440", "location": "8432001-8432360", "strand": "-", "annotations": "isomerase"}, {"name": "WP_150484483.1", "locus_tag": "CP976_RS38445", "location": "8432597-8433388", "strand": "+", "annotations": "helix-turn-helix_domain-containing_protein"}, {"name": "WP_150484484.1", "locus_tag": "CP976_RS38450", "location": "8433526-8434392", "strand": "-", "annotations": "ABC_transporter_permease_subunit"}, {"name": "WP_150484485.1", "locus_tag": "CP976_RS38455", "location": "8434389-8435282", "strand": "-", "annotations": "ABC_transporter_permease_subunit"}, {"name": "WP_150484486.1", "locus_tag": "CP976_RS38460", "location": "8435286-8436425", "strand": "-", "annotations": "ATP-binding_cassette_domain-containing_protein"}, {"name": "WP_150484487.1", "locus_tag": "CP976_RS38465", "location": "8436418-8437524", "strand": "-", "annotations": "extracellular_solute-binding_protein"}, {"name": "WP_150484488.1", "locus_tag": "CP976_RS38470", "location": "8437971-8438651", "strand": "-", "annotations": "haloacid_dehalogenase_type_II"}, {"name": "WP_150484489.1", "locus_tag": "CP976_RS38475", "location": "8438849-8440126", "strand": "+", "annotations": "FAD-dependent_oxidoreductase"}, {"name": "WP_150484490.1", "locus_tag": "CP976_RS38480", "location": "8440325-8440990", "strand": "-", "annotations": "FCD_domain-containing_protein"}, {"name": "WP_150484491.1", "locus_tag": "CP976_RS38485", "location": "8441005-8441388", "strand": "+", "annotations": "hypothetical_protein"}, {"name": "WP_167537500.1", "locus_tag": "CP976_RS38490", "location": "8441369-8444398", "strand": "-", "annotations": "transcriptional_activator_domain_protein"}, {"name": "WP_167537501.1", "locus_tag": "CP976_RS38495", "location": "8444445-8445173", "strand": "-", "annotations": "SIP_domain-containing_protein"}, {"name": "WP_150484494.1", "locus_tag": "CP976_RS38500", "location": "8445443-8446975", "strand": "-", "annotations": "DHA2_family_efflux_MFS_transporter_permease_subunit"}, {"name": "WP_150484495.1", "locus_tag": "CP976_RS38505", "location": "8447268-8448779", "strand": "-", "annotations": "FAD-binding_protein"}, {"name": "WP_150485690.1", "locus_tag": "CP976_RS38510", "location": "8448938-8449609", "strand": "-", "annotations": "pyridoxamine_5-phosphate_oxidase"}, {"name": "WP_150485691.1", "locus_tag": "CP976_RS38515", "location": "8450035-8451264", "strand": "+", "annotations": "amidohydrolase"}, {"name": "CP976_RS38520", "locus_tag": "CP976_RS38520", "location": "8451328-8452352", "strand": "-", "annotations": "helix-turn-helix_transcriptional_regulator"}, {"name": "WP_150484496.1", "locus_tag": "CP976_RS38525", "location": "8452374-8453342", "strand": "+", "annotations": "helix-turn-helix_domain-containing_protein"}, {"name": "WP_150484497.1", "locus_tag": "CP976_RS38530", "location": "8453375-8454043", "strand": "+", "annotations": "HAD-IA_family_hydrolase"}, {"name": "CP976_RS38535", "locus_tag": "CP976_RS38535", "location": "8454105-8454338", "strand": "-", "annotations": "DUF1275_domain-containing_protein"}, {"name": "WP_150484498.1", "locus_tag": "CP976_RS38540", "location": "8454389-8454835", "strand": "-", "annotations": "hypothetical_protein"}, {"name": "WP_150484499.1", "locus_tag": "CP976_RS38545", "location": "8455035-8455607", "strand": "+", "annotations": "DM13_domain-containing_protein"}, {"name": "WP_150484500.1", "locus_tag": "CP976_RS38550", "location": "8455619-8456602", "strand": "-", "annotations": "NAD-dependent_epimerase/dehydratase_family_protein"}, {"name": "WP_150484501.1", "locus_tag": "CP976_RS38555", "location": "8456599-8458200", "strand": "-", "annotations": "AMP-binding_protein"}, {"name": "WP_150485692.1", "locus_tag": "CP976_RS38560", "location": "8458197-8459147", "strand": "-", "annotations": "alpha/beta_fold_hydrolase"}, {"name": "WP_150484502.1", "locus_tag": "CP976_RS38565", "location": "8459141-8460169", "strand": "-", "annotations": "3-oxoacyl-ACP_synthase"}, {"name": "WP_150485693.1", "locus_tag": "CP976_RS38570", "location": "8460334-8467743", "strand": "+", "annotations": "SDR_family_NAD(P)-dependent_oxidoreductase"}, {"name": "WP_150484503.1", "locus_tag": "CP976_RS38575", "location": "8467785-8469599", "strand": "-", "annotations": "ATP-binding_cassette_domain-containing_protein"}, {"name": "WP_150484504.1", "locus_tag": "CP976_RS38580", "location": "8469927-8470583", "strand": "-", "annotations": "maleylpyruvate_isomerase_family_protein"}, {"name": "WP_150484505.1", "locus_tag": "CP976_RS38585", "location": "8470761-8471897", "strand": "+", "annotations": "amidinotransferase"}, {"name": "WP_150484506.1", "locus_tag": "CP976_RS38590", "location": "8471949-8472506", "strand": "-", "annotations": "TetR_family_transcriptional_regulator"}, {"name": "WP_150484507.1", "locus_tag": "CP976_RS38595", "location": "8472600-8473757", "strand": "+", "annotations": "FAD-dependent_oxidoreductase"}, {"name": "CP976_RS38600", "locus_tag": "CP976_RS38600", "location": "8473894-8474031", "strand": "+", "annotations": "FAD-dependent_oxidoreductase"}, {"name": "WP_150484508.1", "locus_tag": "CP976_RS38605", "location": "8474145-8475008", "strand": "-", "annotations": "ATP-binding_cassette_domain-containing_protein"}, {"name": "WP_150484509.1", "locus_tag": "CP976_RS38610", "location": "8475005-8475754", "strand": "-", "annotations": "cobalt_ECF_transporter_T_component_CbiQ"}, {"name": "WP_150484510.1", "locus_tag": "CP976_RS38615", "location": "8475760-8476128", "strand": "-", "annotations": "energy-coupling_factor_ABC_transporter_substrate-binding_protein"}, {"name": "WP_150484511.1", "locus_tag": "CP976_RS38620", "location": "8476125-8476826", "strand": "-", "annotations": "energy-coupling_factor_ABC_transporter_permease"}, {"name": "WP_150484512.1", "locus_tag": "CP976_RS38625", "location": "8477132-8478559", "strand": "-", "annotations": "protein_kinase"}, {"name": "WP_150484513.1", "locus_tag": "CP976_RS38630", "location": "8478857-8480185", "strand": "-", "annotations": "MFS_transporter"}, {"name": "WP_150484514.1", "locus_tag": "CP976_RS38635", "location": "8480182-8482092", "strand": "-", "annotations": "ABC_transporter_permease_subunit"}, {"name": "WP_150484515.1", "locus_tag": "CP976_RS38640", "location": "8482098-8482634", "strand": "-", "annotations": "GNAT_family_N-acetyltransferase"}, {"name": "WP_150484516.1", "locus_tag": "CP976_RS38645", "location": "8482904-8483701", "strand": "-", "annotations": "VOC_family_protein"}, {"name": "WP_150485694.1", "locus_tag": "CP976_RS38650", "location": "8483896-8484741", "strand": "+", "annotations": "methyltransferase_domain-containing_protein"}, {"name": "WP_150484517.1", "locus_tag": "CP976_RS38655", "location": "8484764-8485561", "strand": "-", "annotations": "SDR_family_oxidoreductase"}, {"name": "WP_167537597.1", "locus_tag": "CP976_RS38660", "location": "8485661-8486137", "strand": "+", "annotations": "DUF4396_domain-containing_protein"}, {"name": "WP_150484519.1", "locus_tag": "CP976_RS38665", "location": "8486266-8486925", "strand": "+", "annotations": "hypothetical_protein"}, {"name": "WP_150484520.1", "locus_tag": "CP976_RS38670", "location": "8487099-8487731", "strand": "+", "annotations": "sigma-70_family_RNA_polymerase_sigma_factor"}, {"name": "WP_150484521.1", "locus_tag": "CP976_RS38675", "location": "8487788-8489002", "strand": "-", "annotations": "type_III_PLP-dependent_enzyme"}, {"name": "WP_150485695.1", "locus_tag": "CP976_RS38680", "location": "8488999-8490735", "strand": "-", "annotations": "iron_transporter"}, {"name": "WP_150484522.1", "locus_tag": "CP976_RS38685", "location": "8490831-8492582", "strand": "-", "annotations": "IucA/IucC_family_siderophore_biosynthesis_protein"}, {"name": "WP_150484523.1", "locus_tag": "CP976_RS38690", "location": "8492558-8493730", "strand": "-", "annotations": "ATP-grasp_domain-containing_protein"}, {"name": "WP_150484524.1", "locus_tag": "CP976_RS38695", "location": "8493915-8494754", "strand": "+", "annotations": "(2Fe-2S)-binding_protein"}, {"name": "WP_150484525.1", "locus_tag": "CP976_RS38700", "location": "8494762-8495571", "strand": "-", "annotations": "alpha/beta_fold_hydrolase"}, {"name": "WP_150485696.1", "locus_tag": "CP976_RS38705", "location": "8495604-8496986", "strand": "-", "annotations": "FAD-binding_protein"}, {"name": "CP976_RS38710", "locus_tag": "CP976_RS38710", "location": "8497138-8497328", "strand": "+", "annotations": "alpha/beta_hydrolase"}, {"name": "WP_093863884.1", "locus_tag": "BLU95_RS37225", "location": "8945907-8946209", "strand": "+", "annotations": "WhiB_family_transcriptional_regulator"}, {"name": "WP_162497222.1", "locus_tag": "BLU95_RS37230", "location": "8946243-8947385", "strand": "-", "annotations": "YncE_family_protein"}, {"name": "WP_093863885.1", "locus_tag": "BLU95_RS37235", "location": "8947614-8948819", "strand": "+", "annotations": "amidohydrolase_family_protein"}, {"name": "WP_093863886.1", "locus_tag": "BLU95_RS37240", "location": "8948884-8949684", "strand": "-", "annotations": "NAD(P)-dependent_oxidoreductase"}, {"name": "BLU95_RS37245", "locus_tag": "BLU95_RS37245", "location": "8949849-8950946", "strand": "-", "annotations": "hypothetical_protein"}, {"name": "WP_093863887.1", "locus_tag": "BLU95_RS37250", "location": "8950940-8952217", "strand": "-", "annotations": "glucarate_dehydratase"}, {"name": "WP_093863888.1", "locus_tag": "BLU95_RS37255", "location": "8952214-8953218", "strand": "-", "annotations": "5-dehydro-4-deoxyglucarate_dehydratase"}, {"name": "WP_093863889.1", "locus_tag": "BLU95_RS37260", "location": "8953311-8954189", "strand": "-", "annotations": "carbohydrate_ABC_transporter_permease"}, {"name": "WP_093863890.1", "locus_tag": "BLU95_RS37265", "location": "8954186-8955232", "strand": "-", "annotations": "sugar_ABC_transporter_permease"}, {"name": "WP_093863891.1", "locus_tag": "BLU95_RS37270", "location": "8955232-8956587", "strand": "-", "annotations": "sugar_ABC_transporter_substrate-binding_protein"}, {"name": "WP_173862200.1", "locus_tag": "BLU95_RS37275", "location": "8956705-8957484", "strand": "+", "annotations": "IclR_family_transcriptional_regulator"}, {"name": "WP_107452701.1", "locus_tag": "BLU95_RS41830", "location": "8957556-8961083", "strand": "-", "annotations": "cellulose_binding_domain-containing_protein"}, {"name": "WP_093863893.1", "locus_tag": "BLU95_RS37285", "location": "8961276-8962814", "strand": "+", "annotations": "aldehyde_dehydrogenase_family_protein"}, {"name": "WP_093863894.1", "locus_tag": "BLU95_RS37290", "location": "8963185-8964189", "strand": "-", "annotations": "chitinase"}, {"name": "WP_159425166.1", "locus_tag": "BLU95_RS37295", "location": "8964717-8964878", "strand": "-", "annotations": "MbtH_family_protein"}, {"name": "WP_093863895.1", "locus_tag": "BLU95_RS37300", "location": "8964938-8965681", "strand": "-", "annotations": "3-oxoacyl-ACP_reductase_FabG"}, {"name": "WP_093863896.1", "locus_tag": "BLU95_RS37305", "location": "8965742-8976622", "strand": "-", "annotations": "non-ribosomal_peptide_synthetase"}, {"name": "WP_093863897.1", "locus_tag": "BLU95_RS37310", "location": "8976619-8982588", "strand": "-", "annotations": "type_I_polyketide_synthase"}, {"name": "WP_093863898.1", "locus_tag": "BLU95_RS37315", "location": "8982622-8986008", "strand": "-", "annotations": "non-ribosomal_peptide_synthetase"}, {"name": "WP_173862201.1", "locus_tag": "BLU95_RS37320", "location": "8986001-8989501", "strand": "-", "annotations": "acyltransferase_domain-containing_protein"}, {"name": "BLU95_RS43135", "locus_tag": "BLU95_RS43135", "location": "8990001-8990090", "strand": "+", "annotations": "DUF2662_domain-containing_protein"}, {"name": "BLU95_RS43140", "locus_tag": "BLU95_RS43140", "location": "8990791-8991612", "strand": "-", "annotations": "zinc-binding_dehydrogenase"}, {"name": "BLU95_RS43145", "locus_tag": "BLU95_RS43145", "location": "8992627-8994342", "strand": "-", "annotations": "polyketide_synthase"}, {"name": "WP_093863900.1", "locus_tag": "BLU95_RS37330", "location": "8994347-9000799", "strand": "-", "annotations": "type_I_polyketide_synthase"}, {"name": "WP_093863901.1", "locus_tag": "BLU95_RS37335", "location": "9001455-9002078", "strand": "+", "annotations": "response_regulator_transcription_factor"}, {"name": "WP_159425167.1", "locus_tag": "BLU95_RS37340", "location": "9002122-9002946", "strand": "-", "annotations": "hypothetical_protein"}, {"name": "WP_159425168.1", "locus_tag": "BLU95_RS37345", "location": "9003655-9004668", "strand": "+", "annotations": "hypothetical_protein"}, {"name": "WP_159425169.1", "locus_tag": "BLU95_RS37350", "location": "9004945-9005634", "strand": "-", "annotations": "hypothetical_protein"}, {"name": "WP_093865413.1", "locus_tag": "BLU95_RS37355", "location": "9005796-9006587", "strand": "-", "annotations": "shikimate_dehydrogenase"}, {"name": "WP_093865414.1", "locus_tag": "BLU95_RS37360", "location": "9006619-9007641", "strand": "-", "annotations": "3-dehydroquinate_synthase"}, {"name": "WP_093863905.1", "locus_tag": "BLU95_RS37365", "location": "9007746-9008798", "strand": "-", "annotations": "ROK_family_protein"}, {"name": "WP_030397945.1", "locus_tag": "BLU95_RS37370", "location": "9008798-9009238", "strand": "-", "annotations": "3-dehydroquinate_dehydratase"}, {"name": "WP_093863906.1", "locus_tag": "BLU95_RS37375", "location": "9009407-9010573", "strand": "+", "annotations": "DegT/DnrJ/EryC1/StrS_family_aminotransferase"}, {"name": "WP_093865415.1", "locus_tag": "BLU95_RS37380", "location": "9010615-9011688", "strand": "+", "annotations": "Gfo/Idh/MocA_family_oxidoreductase"}, {"name": "WP_093863907.1", "locus_tag": "BLU95_RS37385", "location": "9011886-9012602", "strand": "+", "annotations": "HAD-IA_family_hydrolase"}, {"name": "WP_093863908.1", "locus_tag": "BLU95_RS37390", "location": "9013150-9026865", "strand": "+", "annotations": "type_I_polyketide_synthase"}, {"name": "WP_093863909.1", "locus_tag": "BLU95_RS37395", "location": "9026889-9032237", "strand": "+", "annotations": "type_I_polyketide_synthase"}, {"name": "WP_093863910.1", "locus_tag": "BLU95_RS37400", "location": "9032321-9035569", "strand": "+", "annotations": "type_I_polyketide_synthase"}, {"name": "WP_093863911.1", "locus_tag": "BLU95_RS37405", "location": "9035575-9036363", "strand": "+", "annotations": "arylamine_N-acetyltransferase"}, {"name": "WP_093863912.1", "locus_tag": "BLU95_RS37410", "location": "9036360-9038003", "strand": "+", "annotations": "bifunctional_3-(3-hydroxy-phenyl)propionate/3-hydroxycinnamic_acid_hydroxylase"}, {"name": "WP_093863913.1", "locus_tag": "BLU95_RS37415", "location": "9038107-9039348", "strand": "-", "annotations": "3-deoxy-7-phosphoheptulonate_synthase"}, {"name": "WP_093863914.1", "locus_tag": "BLU95_RS37420", "location": "9039345-9042281", "strand": "-", "annotations": "LuxR_family_transcriptional_regulator"}, {"name": "WP_159425170.1", "locus_tag": "BLU95_RS37425", "location": "9042517-9045492", "strand": "+", "annotations": "AAA_family_ATPase"}, {"name": "WP_093863916.1", "locus_tag": "BLU95_RS37430", "location": "9045482-9046519", "strand": "-", "annotations": "LLM_class_flavin-dependent_oxidoreductase"}, {"name": "WP_093863917.1", "locus_tag": "BLU95_RS37435", "location": "9046545-9047735", "strand": "-", "annotations": "acyl-CoA_dehydrogenase_family_protein"}, {"name": "WP_159425171.1", "locus_tag": "BLU95_RS37440", "location": "9047732-9049591", "strand": "-", "annotations": "dipeptide_ABC_transporter_ATP-binding_protein"}, {"name": "WP_093863918.1", "locus_tag": "BLU95_RS37445", "location": "9049594-9050451", "strand": "-", "annotations": "ABC_transporter_permease"}, {"name": "WP_093865416.1", "locus_tag": "BLU95_RS37450", "location": "9050448-9051389", "strand": "-", "annotations": "ABC_transporter_permease"}, {"name": "WP_093863919.1", "locus_tag": "BLU95_RS37455", "location": "9051427-9053073", "strand": "-", "annotations": "ABC_transporter_substrate-binding_protein"}, {"name": "WP_093863920.1", "locus_tag": "BLU95_RS37460", "location": "9053469-9054953", "strand": "-", "annotations": "MFS_transporter"}, {"name": "WP_093863921.1", "locus_tag": "BLU95_RS37465", "location": "9055080-9055508", "strand": "+", "annotations": "helix-turn-helix_transcriptional_regulator"}, {"name": "WP_107448231.1", "locus_tag": "EZV63_RS00050", "location": "11822-12766", "strand": "+", "annotations": "hypothetical_protein"}, {"name": "WP_166625875.1", "locus_tag": "EZV63_RS00055", "location": "12861-13529", "strand": "-", "annotations": "LacI_family_transcriptional_regulator"}, {"name": "WP_107448229.1", "locus_tag": "EZV63_RS00060", "location": "13656-13952", "strand": "-", "annotations": "LacI_family_DNA-binding_transcriptional_regulator"}, {"name": "EZV63_RS00065", "locus_tag": "EZV63_RS00065", "location": "14386-16827", "strand": "-", "annotations": "helix-turn-helix_transcriptional_regulator"}, {"name": "WP_166623391.1", "locus_tag": "EZV63_RS00070", "location": "17624-18916", "strand": "+", "annotations": "MATE_family_efflux_transporter"}, {"name": "WP_037772708.1", "locus_tag": "EZV63_RS00075", "location": "19330-19857", "strand": "-", "annotations": "transferase"}, {"name": "WP_037772710.1", "locus_tag": "EZV63_RS00080", "location": "19972-20901", "strand": "+", "annotations": "LysR_family_transcriptional_regulator"}, {"name": "WP_166623392.1", "locus_tag": "EZV63_RS00085", "location": "20805-23636", "strand": "-", "annotations": "SDR_family_NAD(P)-dependent_oxidoreductase"}, {"name": "EZV63_RS00090", "locus_tag": "EZV63_RS00090", "location": "23641-23749", "strand": "-", "annotations": "thioesterase"}, {"name": "WP_166623393.1", "locus_tag": "EZV63_RS00095", "location": "24082-24468", "strand": "+", "annotations": "nuclear_transport_factor_2_family_protein"}, {"name": "WP_051160034.1", "locus_tag": "EZV63_RS00100", "location": "25450-26274", "strand": "+", "annotations": "AfsR/SARP_family_transcriptional_regulator"}, {"name": "WP_031048064.1", "locus_tag": "EZV63_RS00105", "location": "26370-26969", "strand": "+", "annotations": "dTDP-4-dehydrorhamnose_3,5-epimerase_family_protein"}, {"name": "WP_037772713.1", "locus_tag": "EZV63_RS00110", "location": "27058-28056", "strand": "+", "annotations": "Gfo/Idh/MocA_family_oxidoreductase"}, {"name": "WP_166623394.1", "locus_tag": "EZV63_RS00115", "location": "28494-29390", "strand": "+", "annotations": "glucose-1-phosphate_thymidylyltransferase_RfbA"}, {"name": "WP_166623395.1", "locus_tag": "EZV63_RS00120", "location": "29377-30411", "strand": "+", "annotations": "dTDP-glucose_4,6-dehydratase"}, {"name": "WP_166623396.1", "locus_tag": "EZV63_RS00125", "location": "30491-31810", "strand": "+", "annotations": "acyl-CoA/acyl-ACP_dehydrogenase"}, {"name": "WP_166623397.1", "locus_tag": "EZV63_RS00130", "location": "31816-32937", "strand": "+", "annotations": "DegT/DnrJ/EryC1/StrS_family_aminotransferase"}, {"name": "WP_166623398.1", "locus_tag": "EZV63_RS00135", "location": "33011-34255", "strand": "+", "annotations": "class_I_SAM-dependent_methyltransferase"}, {"name": "WP_166623399.1", "locus_tag": "EZV63_RS00140", "location": "34385-34786", "strand": "+", "annotations": "hypothetical_protein"}, {"name": "WP_166623400.1", "locus_tag": "EZV63_RS00145", "location": "34931-53938", "strand": "+", "annotations": "SDR_family_NAD(P)-dependent_oxidoreductase"}, {"name": "EZV63_RS00150", "locus_tag": "EZV63_RS00150", "location": "53965-56637", "strand": "+", "annotations": "type_I_polyketide_synthase"}, {"name": "EZV63_RS00155", "locus_tag": "EZV63_RS00155", "location": "57787-58674", "strand": "+", "annotations": "KR_domain-containing_protein"}, {"name": "EZV63_RS00160", "locus_tag": "EZV63_RS00160", "location": "58753-59187", "strand": "+", "annotations": "hypothetical_protein"}, {"name": "EZV63_RS00165", "locus_tag": "EZV63_RS00165", "location": "59272-60000", "strand": "+", "annotations": "polyketide_synthase"}, {"name": "EZV63_RS00170", "locus_tag": "EZV63_RS00170", "location": "60322-60717", "strand": "+", "annotations": "hypothetical_protein"}, {"name": "EZV63_RS00175", "locus_tag": "EZV63_RS00175", "location": "61651-62700", "strand": "+", "annotations": "hypothetical_protein"}, {"name": "EZV63_RS00180", "locus_tag": "EZV63_RS00180", "location": "63217-65358", "strand": "+", "annotations": "SDR_family_NAD(P)-dependent_oxidoreductase"}, {"name": "EZV63_RS00185", "locus_tag": "EZV63_RS00185", "location": "65563-65940", "strand": "+", "annotations": "hypothetical_protein"}, {"name": "EZV63_RS00190", "locus_tag": "EZV63_RS00190", "location": "66166-66975", "strand": "+", "annotations": "acyltransferase_domain-containing_protein"}, {"name": "EZV63_RS00195", "locus_tag": "EZV63_RS00195", "location": "67927-69399", "strand": "+", "annotations": "SDR_family_NAD(P)-dependent_oxidoreductase"}, {"name": "EZV63_RS00200", "locus_tag": "EZV63_RS00200", "location": "69610-72615", "strand": "+", "annotations": "acyltransferase_domain-containing_protein"}, {"name": "EZV63_RS00205", "locus_tag": "EZV63_RS00205", "location": "73447-74706", "strand": "+", "annotations": "SDR_family_NAD(P)-dependent_oxidoreductase"}, {"name": "EZV63_RS00210", "locus_tag": "EZV63_RS00210", "location": "74719-75225", "strand": "+", "annotations": "hypothetical_protein"}, {"name": "WP_166625876.1", "locus_tag": "EZV63_RS00215", "location": "75507-80894", "strand": "+", "annotations": "SDR_family_NAD(P)-dependent_oxidoreductase"}, {"name": "WP_166623401.1", "locus_tag": "EZV63_RS00220", "location": "80922-85616", "strand": "+", "annotations": "acyltransferase_domain-containing_protein"}, {"name": "WP_166623402.1", "locus_tag": "EZV63_RS00225", "location": "85726-87204", "strand": "+", "annotations": "hypothetical_protein"}, {"name": "WP_052411036.1", "locus_tag": "EZV63_RS00230", "location": "87262-88302", "strand": "+", "annotations": "3-oxoacyl-ACP_synthase_III_family_protein"}, {"name": "WP_166623403.1", "locus_tag": "EZV63_RS00235", "location": "88299-90164", "strand": "+", "annotations": "HAD-IIIC_family_phosphatase"}, {"name": "WP_031047730.1", "locus_tag": "EZV63_RS00240", "location": "90161-90388", "strand": "+", "annotations": "acyl_carrier_protein"}, {"name": "WP_166625877.1", "locus_tag": "EZV63_RS00245", "location": "91039-92235", "strand": "+", "annotations": "alpha/beta_hydrolase"}, {"name": "WP_037771831.1", "locus_tag": "EZV63_RS00250", "location": "92259-92876", "strand": "-", "annotations": "TetR_family_transcriptional_regulator"}, {"name": "WP_037771829.1", "locus_tag": "EZV63_RS00255", "location": "92968-94170", "strand": "+", "annotations": "DUF1205_domain-containing_protein"}, {"name": "WP_166623404.1", "locus_tag": "EZV63_RS00260", "location": "94212-95462", "strand": "+", "annotations": "DUF1205_domain-containing_protein"}, {"name": "WP_031047744.1", "locus_tag": "EZV63_RS00265", "location": "95532-97052", "strand": "-", "annotations": "FAD-binding_oxidoreductase"}, {"name": "WP_037771854.1", "locus_tag": "EZV63_RS00270", "location": "97141-97914", "strand": "-", "annotations": "thioesterase"}, {"name": "WP_037771827.1", "locus_tag": "EZV63_RS00275", "location": "97908-99359", "strand": "-", "annotations": "hypothetical_protein"}, {"name": "WP_166623405.1", "locus_tag": "EZV63_RS00280", "location": "99623-111433", "strand": "+", "annotations": "SDR_family_NAD(P)-dependent_oxidoreductase"}, {"name": "WP_166623406.1", "locus_tag": "EZV63_RS00285", "location": "111748-112827", "strand": "-", "annotations": "DUF1205_domain-containing_protein"}, {"name": "WP_063741587.1", "locus_tag": "EZV63_RS00290", "location": "112970-113770", "strand": "-", "annotations": "methyltransferase_domain-containing_protein"}, {"name": "WP_037771825.1", "locus_tag": "EZV63_RS00295", "location": "113968-115122", "strand": "+", "annotations": "DegT/DnrJ/EryC1/StrS_family_aminotransferase"}, {"name": "WP_166623407.1", "locus_tag": "EZV63_RS00300", "location": "115230-116048", "strand": "-", "annotations": "macrocin_O-methyltransferase"}, {"name": "WP_166623408.1", "locus_tag": "EZV63_RS00305", "location": "116191-117171", "strand": "-", "annotations": "aldo/keto_reductase"}, {"name": "WP_166623409.1", "locus_tag": "EZV63_RS00310", "location": "117347-118525", "strand": "-", "annotations": "cytochrome_P450"}, {"name": "WP_051159961.1", "locus_tag": "EZV63_RS00315", "location": "118731-120224", "strand": "+", "annotations": "multidrug_efflux_MFS_transporter"}, {"name": "WP_037771848.1", "locus_tag": "EZV63_RS00320", "location": "120250-120837", "strand": "-", "annotations": "TetR_family_transcriptional_regulator"}, {"name": "WP_166623410.1", "locus_tag": "EZV63_RS00325", "location": "121096-121878", "strand": "-", "annotations": "FkbM_family_methyltransferase"}, {"name": "WP_037771818.1", "locus_tag": "EZV63_RS00330", "location": "121982-123178", "strand": "+", "annotations": "glycosyl_transferase"}, {"name": "WP_070387193.1", "locus_tag": "EZV63_RS00335", "location": "123934-126480", "strand": "+", "annotations": "hypothetical_protein"}, {"name": "WP_166623411.1", "locus_tag": "EZV63_RS00340", "location": "126880-129114", "strand": "-", "annotations": "pyridoxal-phosphate_dependent_enzyme"}, {"name": "WP_078536128.1", "locus_tag": "EZV63_RS00345", "location": "129140-129406", "strand": "-", "annotations": "MbtH_family_protein"}, {"name": "WP_063741585.1", "locus_tag": "EZV63_RS00350", "location": "129610-130236", "strand": "+", "annotations": "TetR_family_transcriptional_regulator"}, {"name": "WP_166623412.1", "locus_tag": "EZV63_RS00355", "location": "130394-133135", "strand": "+", "annotations": "AAA_family_ATPase"}, {"name": "WP_166623413.1", "locus_tag": "EZV63_RS00360", "location": "133525-136170", "strand": "+", "annotations": "hypothetical_protein"}, {"name": "WP_070387197.1", "locus_tag": "EZV63_RS00365", "location": "136438-136809", "strand": "+", "annotations": "SnoaL-like_domain-containing_protein"}, {"name": "WP_031046176.1", "locus_tag": "EZV63_RS00370", "location": "136952-138394", "strand": "+", "annotations": "FAD-dependent_oxidoreductase"}, {"name": "WP_166623414.1", "locus_tag": "EZV63_RS00375", "location": "138413-139330", "strand": "-", "annotations": "kinase"}, {"name": "WP_070387199.1", "locus_tag": "EZV63_RS00380", "location": "139327-140814", "strand": "-", "annotations": "argininosuccinate_lyase"}, {"name": "WP_166623415.1", "locus_tag": "EZV63_RS00385", "location": "140805-142439", "strand": "-", "annotations": "hypothetical_protein"}, {"name": "WP_166623416.1", "locus_tag": "EZV63_RS00390", "location": "142436-145675", "strand": "-", "annotations": "amino_acid_adenylation_domain-containing_protein"}, {"name": "WP_037771792.1", "locus_tag": "EZV63_RS00395", "location": "145725-146873", "strand": "-", "annotations": "glycine_amidinotransferase"}, {"name": "WP_037771788.1", "locus_tag": "EZV63_RS00400", "location": "146932-148236", "strand": "-", "annotations": "PLP-dependent_aminotransferase_family_protein"}, {"name": "WP_166625878.1", "locus_tag": "EZV63_RS00405", "location": "148233-149480", "strand": "-", "annotations": "enoyl-CoA_hydratase/isomerase_family_protein"}, {"name": "WP_051159955.1", "locus_tag": "EZV63_RS00410", "location": "149609-150325", "strand": "-", "annotations": "enoyl-CoA_hydratase/isomerase_family_protein"}, {"name": "WP_031046197.1", "locus_tag": "EZV63_RS00415", "location": "150346-151392", "strand": "-", "annotations": "type_III_polyketide_synthase"}, {"name": "WP_166623417.1", "locus_tag": "EZV63_RS00420", "location": "151522-152427", "strand": "-", "annotations": "taurine_dioxygenase"}, {"name": "WP_031046203.1", "locus_tag": "EZV63_RS00425", "location": "152495-153409", "strand": "-", "annotations": "sulfotransferase_domain-containing_protein"}, {"name": "WP_166623418.1", "locus_tag": "EZV63_RS00430", "location": "153508-154719", "strand": "-", "annotations": "cytochrome_P450"}, {"name": "WP_166623419.1", "locus_tag": "EZV63_RS00435", "location": "154765-173496", "strand": "-", "annotations": "non-ribosomal_peptide_synthase/polyketide_synthase"}, {"name": "WP_037772766.1", "locus_tag": "EZV63_RS00440", "location": "173799-174866", "strand": "+", "annotations": "methyltransferase_domain-containing_protein"}, {"name": "WP_166625879.1", "locus_tag": "EZV63_RS00445", "location": "174927-175475", "strand": "-", "annotations": "hypothetical_protein"}, {"name": "EZV63_RS00450", "locus_tag": "EZV63_RS00450", "location": "175527-176252", "strand": "-", "annotations": "KR_domain-containing_protein"}, {"name": "EZV63_RS00455", "locus_tag": "EZV63_RS00455", "location": "177255-179702", "strand": "-", "annotations": "type_I_polyketide_synthase"}, {"name": "EZV63_RS00460", "locus_tag": "EZV63_RS00460", "location": "179823-180350", "strand": "-", "annotations": "hypothetical_protein"}, {"name": "EZV63_RS00465", "locus_tag": "EZV63_RS00465", "location": "180360-180968", "strand": "-", "annotations": "SDR_family_NAD(P)-dependent_oxidoreductase"}, {"name": "EZV63_RS00470", "locus_tag": "EZV63_RS00470", "location": "181623-182228", "strand": "-", "annotations": "alcohol_dehydrogenase_catalytic_domain-containing_protein"}, {"name": "EZV63_RS00475", "locus_tag": "EZV63_RS00475", "location": "182517-183347", "strand": "-", "annotations": "polyketide_synthase"}, {"name": "EZV63_RS00480", "locus_tag": "EZV63_RS00480", "location": "183477-184385", "strand": "-", "annotations": "acyltransferase_domain-containing_protein"}, {"name": "EZV63_RS00485", "locus_tag": "EZV63_RS00485", "location": "184644-186137", "strand": "-", "annotations": "polyketide_synthase"}, {"name": "WP_166625880.1", "locus_tag": "EZV63_RS00490", "location": "186223-186963", "strand": "-", "annotations": "hypothetical_protein"}, {"name": "EZV63_RS00495", "locus_tag": "EZV63_RS00495", "location": "186973-187644", "strand": "-", "annotations": "SDR_family_NAD(P)-dependent_oxidoreductase"}, {"name": "EZV63_RS00500", "locus_tag": "EZV63_RS00500", "location": "188296-188715", "strand": "-", "annotations": "alcohol_dehydrogenase_catalytic_domain-containing_protein"}, {"name": "EZV63_RS00505", "locus_tag": "EZV63_RS00505", "location": "190135-192780", "strand": "-", "annotations": "type_I_polyketide_synthase"}, {"name": "EZV63_RS00510", "locus_tag": "EZV63_RS00510", "location": "192886-193260", "strand": "-", "annotations": "acyl_carrier_protein"}, {"name": "EZV63_RS00515", "locus_tag": "EZV63_RS00515", "location": "193417-194178", "strand": "-", "annotations": "SDR_family_NAD(P)-dependent_oxidoreductase"}, {"name": "EZV63_RS00520", "locus_tag": "EZV63_RS00520", "location": "194800-198006", "strand": "-", "annotations": "acyltransferase_domain-containing_protein"}, {"name": "EZV63_RS00525", "locus_tag": "EZV63_RS00525", "location": "198028-198996", "strand": "-", "annotations": "SDR_family_NAD(P)-dependent_oxidoreductase"}, {"name": "EZV63_RS00530", "locus_tag": "EZV63_RS00530", "location": "199183-200313", "strand": "-", "annotations": "polyketide_synthase"}, {"name": "EZV63_RS00535", "locus_tag": "EZV63_RS00535", "location": "201355-202782", "strand": "-", "annotations": "polyketide_synthase"}, {"name": "EZV63_RS00540", "locus_tag": "EZV63_RS00540", "location": "202933-203100", "strand": "-", "annotations": "acyl_carrier_protein"}, {"name": "EZV63_RS00545", "locus_tag": "EZV63_RS00545", "location": "203695-204063", "strand": "-", "annotations": "acyltransferase_domain-containing_protein"}, {"name": "EZV63_RS00550", "locus_tag": "EZV63_RS00550", "location": "204310-204786", "strand": "-", "annotations": "hypothetical_protein"}, {"name": "EZV63_RS00555", "locus_tag": "EZV63_RS00555", "location": "205057-205803", "strand": "-", "annotations": "polyketide_synthase"}, {"name": "WP_166623420.1", "locus_tag": "EZV63_RS00560", "location": "206112-207263", "strand": "-", "annotations": "glycine_amidinotransferase"}, {"name": "WP_031032137.1", "locus_tag": "EZV63_RS00565", "location": "207692-208897", "strand": "+", "annotations": "cytochrome_P450"}, {"name": "WP_037771296.1", "locus_tag": "EZV63_RS00570", "location": "208915-209127", "strand": "+", "annotations": "ferredoxin"}, {"name": "EZV63_RS00575", "locus_tag": "EZV63_RS00575", "location": "209243-210280", "strand": "+", "annotations": "LLM_class_flavin-dependent_oxidoreductase"}, {"name": "WP_070387210.1", "locus_tag": "EZV63_RS00580", "location": "210460-210747", "strand": "+", "annotations": "hypothetical_protein"}, {"name": "WP_166623421.1", "locus_tag": "EZV63_RS00585", "location": "210972-211547", "strand": "+", "annotations": "snapalysin_family_zinc-dependent_metalloprotease"}, {"name": "WP_166623422.1", "locus_tag": "EZV63_RS00590", "location": "211733-212632", "strand": "+", "annotations": "virginiamycin_B_lyase"}, {"name": "WP_166623423.1", "locus_tag": "EZV63_RS00595", "location": "212811-213950", "strand": "+", "annotations": "FAD-dependent_monooxygenase"}, {"name": "WP_158690891.1", "locus_tag": "EZV63_RS00600", "location": "214020-214853", "strand": "+", "annotations": "helix-turn-helix_domain-containing_protein"}, {"name": "WP_070387214.1", "locus_tag": "EZV63_RS00605", "location": "215088-215960", "strand": "+", "annotations": "nitrate_ABC_transporter_substrate-binding_protein"}, {"name": "WP_079154828.1", "locus_tag": "EZV63_RS00610", "location": "216340-217395", "strand": "+", "annotations": "ABC_transporter_substrate-binding_protein"}, {"name": "WP_102933027.1", "locus_tag": "SMF913_RS00770", "location": "133358-133549", "strand": "+", "annotations": "fumarate_hydratase"}, {"name": "WP_146055514.1", "locus_tag": "SMF913_RS47920", "location": "133986-134204", "strand": "-", "annotations": "hypothetical_protein"}, {"name": "WP_102933028.1", "locus_tag": "SMF913_RS00775", "location": "134450-136426", "strand": "+", "annotations": "multicopper_oxidase_domain-containing_protein"}, {"name": "SMF913_RS00780", "locus_tag": "SMF913_RS00780", "location": "136718-136825", "strand": "+", "annotations": "IS5/IS1182_family_transposase"}, {"name": "WP_079255676.1", "locus_tag": "SMF913_RS00785", "location": "137023-138039", "strand": "+", "annotations": "hypothetical_protein"}, {"name": "WP_180990512.1", "locus_tag": "SMF913_RS48475", "location": "138036-138203", "strand": "-", "annotations": "hypothetical_protein"}, {"name": "WP_102933029.1", "locus_tag": "SMF913_RS00795", "location": "138728-139702", "strand": "+", "annotations": "NADP-dependent_oxidoreductase"}, {"name": "SMF913_RS00800", "locus_tag": "SMF913_RS00800", "location": "139724-139840", "strand": "+", "annotations": "IS5/IS1182_family_transposase"}, {"name": "SMF913_RS00805", "locus_tag": "SMF913_RS00805", "location": "139882-140073", "strand": "-", "annotations": "helix-turn-helix_transcriptional_regulator"}, {"name": "SMF913_RS00810", "locus_tag": "SMF913_RS00810", "location": "140115-140512", "strand": "+", "annotations": "SDR_family_NAD(P)-dependent_oxidoreductase"}, {"name": "WP_102933031.1", "locus_tag": "SMF913_RS00815", "location": "140651-141043", "strand": "-", "annotations": "VOC_family_protein"}, {"name": "WP_180990513.1", "locus_tag": "SMF913_RS00820", "location": "141040-141342", "strand": "-", "annotations": "metalloregulator_ArsR/SmtB_family_transcription_factor"}, {"name": "WP_146055515.1", "locus_tag": "SMF913_RS00825", "location": "141524-142114", "strand": "+", "annotations": "hypothetical_protein"}, {"name": "WP_069870996.1", "locus_tag": "SMF913_RS00830", "location": "142172-142435", "strand": "-", "annotations": "hypothetical_protein"}, {"name": "SMF913_RS00835", "locus_tag": "SMF913_RS00835", "location": "142522-142893", "strand": "+", "annotations": "transposase"}, {"name": "WP_180990514.1", "locus_tag": "SMF913_RS00840", "location": "143011-143493", "strand": "+", "annotations": "DUF417_family_protein"}, {"name": "WP_173963381.1", "locus_tag": "SMF913_RS00845", "location": "143907-144269", "strand": "+", "annotations": "hypothetical_protein"}, {"name": "WP_102933035.1", "locus_tag": "SMF913_RS00850", "location": "144326-147319", "strand": "+", "annotations": "hypothetical_protein"}, {"name": "WP_102933036.1", "locus_tag": "SMF913_RS00855", "location": "147425-148084", "strand": "-", "annotations": "DAK2_domain-containing_protein"}, {"name": "WP_102933037.1", "locus_tag": "SMF913_RS00860", "location": "148081-149088", "strand": "-", "annotations": "dihydroxyacetone_kinase_subunit_DhaK"}, {"name": "WP_102933038.1", "locus_tag": "SMF913_RS00865", "location": "149094-150428", "strand": "-", "annotations": "MHS_family_MFS_transporter"}, {"name": "WP_093703613.1", "locus_tag": "SMF913_RS00870", "location": "150606-151493", "strand": "+", "annotations": "dihydrodipicolinate_synthase_family_protein"}, {"name": "WP_069871145.1", "locus_tag": "SMF913_RS00875", "location": "151616-152266", "strand": "+", "annotations": "GntR_family_transcriptional_regulator"}, {"name": "WP_102933039.1", "locus_tag": "SMF913_RS00880", "location": "153122-154306", "strand": "+", "annotations": "polyketide_synthase"}, {"name": "WP_102933040.1", "locus_tag": "SMF913_RS00885", "location": "154430-156604", "strand": "-", "annotations": "SpoIIE_family_protein_phosphatase"}, {"name": "SMF913_RS00890", "locus_tag": "SMF913_RS00890", "location": "156788-157000", "strand": "-", "annotations": "transposase"}, {"name": "WP_102933041.1", "locus_tag": "SMF913_RS00895", "location": "157275-160700", "strand": "+", "annotations": "protein_kinase"}, {"name": "WP_069871148.1", "locus_tag": "SMF913_RS00900", "location": "160904-161218", "strand": "-", "annotations": "Rieske_2Fe-2S_domain-containing_protein"}, {"name": "WP_102933042.1", "locus_tag": "SMF913_RS00905", "location": "161257-162525", "strand": "-", "annotations": "FAD-dependent_oxidoreductase"}, {"name": "WP_069871019.1", "locus_tag": "SMF913_RS00910", "location": "162529-162879", "strand": "-", "annotations": "Rieske_2Fe-2S_domain-containing_protein"}, {"name": "WP_069871021.1", "locus_tag": "SMF913_RS00915", "location": "162992-163717", "strand": "-", "annotations": "iron-containing_redox_enzyme_family_protein"}, {"name": "WP_102933043.1", "locus_tag": "SMF913_RS00920", "location": "163854-165431", "strand": "-", "annotations": "hypothetical_protein"}, {"name": "WP_102935331.1", "locus_tag": "SMF913_RS00925", "location": "165794-167350", "strand": "+", "annotations": "gamma-glutamyltransferase"}, {"name": "WP_102933044.1", "locus_tag": "SMF913_RS00930", "location": "167343-167810", "strand": "+", "annotations": "RidA_family_protein"}, {"name": "WP_102935330.1", "locus_tag": "SMF913_RS00935", "location": "167864-169204", "strand": "+", "annotations": "MFS_transporter"}, {"name": "WP_079255695.1", "locus_tag": "SMF913_RS00940", "location": "169501-171267", "strand": "-", "annotations": "helix-turn-helix_domain-containing_protein"}, {"name": "WP_102933045.1", "locus_tag": "SMF913_RS00945", "location": "171452-172852", "strand": "+", "annotations": "aldehyde_dehydrogenase"}, {"name": "WP_079255697.1", "locus_tag": "SMF913_RS00950", "location": "172903-173352", "strand": "+", "annotations": "heme-binding_protein"}, {"name": "WP_102933046.1", "locus_tag": "SMF913_RS00955", "location": "173349-174074", "strand": "+", "annotations": "DUF1275_domain-containing_protein"}, {"name": "WP_069871037.1", "locus_tag": "SMF913_RS00960", "location": "174357-175208", "strand": "-", "annotations": "SAM-dependent_methyltransferase"}, {"name": "WP_102933047.1", "locus_tag": "SMF913_RS00965", "location": "175572-176444", "strand": "-", "annotations": "helix-turn-helix_domain-containing_protein"}, {"name": "WP_102933048.1", "locus_tag": "SMF913_RS00970", "location": "176649-177410", "strand": "+", "annotations": "SDR_family_NAD(P)-dependent_oxidoreductase"}, {"name": "WP_102933049.1", "locus_tag": "SMF913_RS00975", "location": "177558-187949", "strand": "-", "annotations": "type_I_polyketide_synthase"}, {"name": "WP_146055516.1", "locus_tag": "SMF913_RS00980", "location": "187960-193425", "strand": "-", "annotations": "SDR_family_NAD(P)-dependent_oxidoreductase"}, {"name": "WP_180990515.1", "locus_tag": "SMF913_RS00985", "location": "193897-198055", "strand": "-", "annotations": "SDR_family_NAD(P)-dependent_oxidoreductase"}, {"name": "WP_180990516.1", "locus_tag": "SMF913_RS00990", "location": "200666-205526", "strand": "-", "annotations": "acyltransferase_domain-containing_protein"}, {"name": "WP_102933050.1", "locus_tag": "SMF913_RS00995", "location": "205655-206839", "strand": "-", "annotations": "FAD-dependent_monooxygenase"}, {"name": "WP_102933051.1", "locus_tag": "SMF913_RS01000", "location": "206843-212728", "strand": "-", "annotations": "type_I_polyketide_synthase"}, {"name": "WP_180990688.1", "locus_tag": "SMF913_RS01005", "location": "212725-213468", "strand": "-", "annotations": "hypothetical_protein"}, {"name": "SMF913_RS01010", "locus_tag": "SMF913_RS01010", "location": "214453-216225", "strand": "-", "annotations": "polyketide_synthase_dehydratase_domain-containing_protein"}, {"name": "SMF913_RS01015", "locus_tag": "SMF913_RS01015", "location": "216352-218898", "strand": "-", "annotations": "KR_domain-containing_protein"}, {"name": "SMF913_RS48480", "locus_tag": "SMF913_RS48480", "location": "218902-219378", "strand": "-", "annotations": "zinc-binding_dehydrogenase"}, {"name": "SMF913_RS48485", "locus_tag": "SMF913_RS48485", "location": "219577-220368", "strand": "-", "annotations": "alcohol_dehydrogenase_catalytic_domain-containing_protein"}, {"name": "SMF913_RS48490", "locus_tag": "SMF913_RS48490", "location": "220396-222192", "strand": "-", "annotations": "acyltransferase_domain-containing_protein"}, {"name": "SMF913_RS01030", "locus_tag": "SMF913_RS01030", "location": "222229-223938", "strand": "-", "annotations": "hypothetical_protein"}, {"name": "WP_102935332.1", "locus_tag": "SMF913_RS01035", "location": "223951-233451", "strand": "-", "annotations": "type_I_polyketide_synthase"}, {"name": "WP_079255706.1", "locus_tag": "SMF913_RS01040", "location": "233613-234701", "strand": "-", "annotations": "arylcarboxylate_reductase"}, {"name": "WP_093705091.1", "locus_tag": "SMF913_RS01045", "location": "234695-235657", "strand": "-", "annotations": "malonyl_transferase"}, {"name": "WP_102935333.1", "locus_tag": "SMF913_RS01050", "location": "235796-241738", "strand": "-", "annotations": "type_I_polyketide_synthase"}, {"name": "SMF913_RS01055", "locus_tag": "SMF913_RS01055", "location": "241763-255700", "strand": "-", "annotations": "SDR_family_NAD(P)-dependent_oxidoreductase"}, {"name": "SMF913_RS48495", "locus_tag": "SMF913_RS48495", "location": "255842-256696", "strand": "-", "annotations": "polyketide_synthase"}, {"name": "SMF913_RS47930", "locus_tag": "SMF913_RS47930", "location": "256694-257680", "strand": "-", "annotations": "type_I_polyketide_synthase"}, {"name": "SMF913_RS47935", "locus_tag": "SMF913_RS47935", "location": "257822-262231", "strand": "-", "annotations": "SDR_family_NAD(P)-dependent_oxidoreductase"}, {"name": "SMF913_RS47940", "locus_tag": "SMF913_RS47940", "location": "262274-262378", "strand": "-", "annotations": "polyketide_synthase_docking_domain-containing_protein"}, {"name": "WP_102933053.1", "locus_tag": "SMF913_RS01060", "location": "262375-276666", "strand": "-", "annotations": "type_I_polyketide_synthase"}, {"name": "WP_180990689.1", "locus_tag": "SMF913_RS01065", "location": "276684-292532", "strand": "-", "annotations": "SDR_family_NAD(P)-dependent_oxidoreductase"}, {"name": "WP_102933055.1", "locus_tag": "SMF913_RS01070", "location": "293483-295054", "strand": "-", "annotations": "AMP-binding_protein"}, {"name": "WP_102933056.1", "locus_tag": "SMF913_RS01075", "location": "295442-296686", "strand": "+", "annotations": "5-aminolevulinate_synthase"}, {"name": "WP_180990517.1", "locus_tag": "SMF913_RS01080", "location": "296787-310682", "strand": "-", "annotations": "SDR_family_NAD(P)-dependent_oxidoreductase"}, {"name": "WP_069869617.1", "locus_tag": "SMF913_RS01085", "location": "311107-312402", "strand": "+", "annotations": "carboxymuconolactone_decarboxylase_family_protein"}, {"name": "WP_102933058.1", "locus_tag": "SMF913_RS01090", "location": "312500-313180", "strand": "-", "annotations": "class_I_SAM-dependent_methyltransferase"}, {"name": "WP_102933059.1", "locus_tag": "SMF913_RS01095", "location": "313274-314350", "strand": "-", "annotations": "HAD-IIIC_family_phosphatase"}, {"name": "WP_079255713.1", "locus_tag": "SMF913_RS01100", "location": "314442-315557", "strand": "-", "annotations": "acyl-CoA/acyl-ACP_dehydrogenase"}, {"name": "WP_167746866.1", "locus_tag": "SMF913_RS01105", "location": "315550-315822", "strand": "-", "annotations": "acyl_carrier_protein"}, {"name": "WP_069869612.1", "locus_tag": "SMF913_RS01110", "location": "315825-316688", "strand": "-", "annotations": "3-hydroxyacyl-CoA_dehydrogenase_family_protein"}, {"name": "SMF913_RS01115", "locus_tag": "SMF913_RS01115", "location": "317275-317529", "strand": "-", "annotations": "ribonuclease_PH"}, {"name": "WP_079255715.1", "locus_tag": "SMF913_RS01120", "location": "317737-318357", "strand": "+", "annotations": "GrpB_family_protein"}, {"name": "WP_180990518.1", "locus_tag": "SMF913_RS01125", "location": "318456-319517", "strand": "-", "annotations": "tRNA_pseudouridine(13)_synthase_TruD"}, {"name": "WP_180990519.1", "locus_tag": "SMF913_RS01130", "location": "319520-321061", "strand": "-", "annotations": "MFS_transporter"}, {"name": "WP_102933062.1", "locus_tag": "SMF913_RS01135", "location": "321213-321950", "strand": "-", "annotations": "2OG-Fe(II)_oxygenase"}, {"name": "WP_102933063.1", "locus_tag": "SMF913_RS01140", "location": "321965-323428", "strand": "-", "annotations": "hypothetical_protein"}, {"name": "WP_069869608.1", "locus_tag": "SMF913_RS01145", "location": "323413-324045", "strand": "-", "annotations": "2OG-Fe(II)_oxygenase"}, {"name": "WP_102933064.1", "locus_tag": "SMF913_RS01150", "location": "324075-324866", "strand": "-", "annotations": "SDR_family_oxidoreductase"}, {"name": "WP_159452416.1", "locus_tag": "SMF913_RS48500", "location": "325119-325832", "strand": "-", "annotations": "tyrosine-protein_phosphatase"}, {"name": "WP_180990520.1", "locus_tag": "SMF913_RS48505", "location": "326056-326856", "strand": "-", "annotations": "hypothetical_protein"}, {"name": "WP_180990521.1", "locus_tag": "SMF913_RS01160", "location": "327333-328697", "strand": "+", "annotations": "radical_SAM_protein"}, {"name": "WP_102933067.1", "locus_tag": "SMF913_RS01165", "location": "328694-329881", "strand": "+", "annotations": "histidinol-phosphate_aminotransferase_family_protein"}, {"name": "WP_100808778.1", "locus_tag": "SMF913_RS01170", "location": "330006-331478", "strand": "+", "annotations": "hypothetical_protein"}, {"name": "WP_180990522.1", "locus_tag": "SMF913_RS01175", "location": "332295-333407", "strand": "+", "annotations": "methyltransferase"}, {"name": "WP_159452414.1", "locus_tag": "SMF913_RS01180", "location": "333973-335058", "strand": "+", "annotations": "helix-turn-helix_domain-containing_protein"}, {"name": "WP_102933069.1", "locus_tag": "SMF913_RS01185", "location": "335831-337186", "strand": "+", "annotations": "dipeptidase"}, {"name": "WP_069869597.1", "locus_tag": "SMF913_RS01190", "location": "337646-338614", "strand": "+", "annotations": "amino_acid_ABC_transporter_permease"}, {"name": "WP_176198609.1", "locus_tag": "HUT06_RS29015", "location": "6292758-6293873", "strand": "+", "annotations": "hypothetical_protein"}, {"name": "WP_176198610.1", "locus_tag": "HUT06_RS29020", "location": "6293992-6294990", "strand": "+", "annotations": "DUF4349_domain-containing_protein"}, {"name": "WP_176198611.1", "locus_tag": "HUT06_RS29025", "location": "6294987-6296174", "strand": "-", "annotations": "uroporphyrinogen_decarboxylase"}, {"name": "WP_176198612.1", "locus_tag": "HUT06_RS29030", "location": "6296230-6296463", "strand": "+", "annotations": "hypothetical_protein"}, {"name": "WP_176198613.1", "locus_tag": "HUT06_RS29035", "location": "6296618-6297184", "strand": "+", "annotations": "DUF3000_domain-containing_protein"}, {"name": "WP_176201696.1", "locus_tag": "HUT06_RS29040", "location": "6297441-6298646", "strand": "+", "annotations": "ribonuclease_D"}, {"name": "WP_176198614.1", "locus_tag": "HUT06_RS29045", "location": "6298764-6299624", "strand": "+", "annotations": "FTR1_family_protein"}, {"name": "WP_176198615.1", "locus_tag": "HUT06_RS29050", "location": "6299657-6300019", "strand": "-", "annotations": "hypothetical_protein"}, {"name": "WP_176198616.1", "locus_tag": "HUT06_RS29055", "location": "6300097-6301290", "strand": "-", "annotations": "ABC_transporter_permease"}, {"name": "WP_176198617.1", "locus_tag": "HUT06_RS29060", "location": "6301287-6301994", "strand": "-", "annotations": "ABC_transporter_ATP-binding_protein"}, {"name": "WP_176201697.1", "locus_tag": "HUT06_RS29065", "location": "6301991-6302986", "strand": "-", "annotations": "peptidoglycan-binding_protein"}, {"name": "WP_176198618.1", "locus_tag": "HUT06_RS29070", "location": "6303019-6303534", "strand": "-", "annotations": "hypothetical_protein"}, {"name": "WP_176198619.1", "locus_tag": "HUT06_RS29075", "location": "6303717-6304547", "strand": "+", "annotations": "hypothetical_protein"}, {"name": "WP_138638225.1", "locus_tag": "HUT06_RS29080", "location": "6304589-6305251", "strand": "+", "annotations": "response_regulator_transcription_factor"}, {"name": "WP_176201699.1", "locus_tag": "HUT06_RS29085", "location": "6305272-6306459", "strand": "+", "annotations": "HAMP_domain-containing_histidine_kinase"}, {"name": "WP_176201698.1", "locus_tag": "HUT06_RS29090", "location": "6306386-6308137", "strand": "-", "annotations": "AMP-binding_protein"}, {"name": "WP_176198620.1", "locus_tag": "HUT06_RS29095", "location": "6308343-6309329", "strand": "+", "annotations": "dTDP-glucose_4,6-dehydratase"}, {"name": "WP_176198621.1", "locus_tag": "HUT06_RS29100", "location": "6309352-6310002", "strand": "-", "annotations": "TetR/AcrR_family_transcriptional_regulator"}, {"name": "WP_176201700.1", "locus_tag": "HUT06_RS29105", "location": "6310113-6310559", "strand": "-", "annotations": "MarR_family_transcriptional_regulator"}, {"name": "WP_176198622.1", "locus_tag": "HUT06_RS29110", "location": "6310744-6311025", "strand": "-", "annotations": "hypothetical_protein"}, {"name": "WP_176198623.1", "locus_tag": "HUT06_RS29115", "location": "6311433-6311843", "strand": "+", "annotations": "nuclear_transport_factor_2_family_protein"}, {"name": "WP_176198624.1", "locus_tag": "HUT06_RS29120", "location": "6311873-6313162", "strand": "+", "annotations": "acyl-CoA/acyl-ACP_dehydrogenase"}, {"name": "WP_176198625.1", "locus_tag": "HUT06_RS29125", "location": "6313159-6314289", "strand": "+", "annotations": "DegT/DnrJ/EryC1/StrS_family_aminotransferase"}, {"name": "WP_176198626.1", "locus_tag": "HUT06_RS29130", "location": "6314331-6315575", "strand": "+", "annotations": "class_I_SAM-dependent_methyltransferase"}, {"name": "WP_176198627.1", "locus_tag": "HUT06_RS29135", "location": "6315637-6316485", "strand": "-", "annotations": "ABC_transporter_permease"}, {"name": "WP_176198628.1", "locus_tag": "HUT06_RS29140", "location": "6316482-6317450", "strand": "-", "annotations": "ATP-binding_cassette_domain-containing_protein"}, {"name": "WP_176198629.1", "locus_tag": "HUT06_RS29145", "location": "6317609-6318907", "strand": "+", "annotations": "activator-dependent_family_glycosyltransferase"}, {"name": "WP_176198630.1", "locus_tag": "HUT06_RS29150", "location": "6318939-6320324", "strand": "+", "annotations": "FAD-binding_oxidoreductase"}, {"name": "WP_176198631.1", "locus_tag": "HUT06_RS29155", "location": "6320371-6321204", "strand": "+", "annotations": "methyltransferase_domain-containing_protein"}, {"name": "WP_176198632.1", "locus_tag": "HUT06_RS29160", "location": "6321206-6322888", "strand": "-", "annotations": "ABC_transporter_permease"}, {"name": "WP_176198633.1", "locus_tag": "HUT06_RS29165", "location": "6322885-6323805", "strand": "-", "annotations": "ABC_transporter_ATP-binding_protein"}, {"name": "WP_176198634.1", "locus_tag": "HUT06_RS29170", "location": "6323929-6324876", "strand": "-", "annotations": "alpha/beta_hydrolase"}, {"name": "WP_176198635.1", "locus_tag": "HUT06_RS29175", "location": "6325058-6326251", "strand": "+", "annotations": "cytochrome_P450"}, {"name": "WP_176198636.1", "locus_tag": "HUT06_RS29180", "location": "6326269-6327567", "strand": "+", "annotations": "activator-dependent_family_glycosyltransferase"}, {"name": "WP_176198637.1", "locus_tag": "HUT06_RS29185", "location": "6327553-6330762", "strand": "-", "annotations": "AfsR/SARP_family_transcriptional_regulator"}, {"name": "WP_176198638.1", "locus_tag": "HUT06_RS29190", "location": "6330961-6332214", "strand": "+", "annotations": "cytochrome_P450"}, {"name": "WP_176198639.1", "locus_tag": "HUT06_RS29195", "location": "6332294-6333127", "strand": "+", "annotations": "methyltransferase_domain-containing_protein"}, {"name": "WP_176198640.1", "locus_tag": "HUT06_RS29200", "location": "6333504-6347336", "strand": "+", "annotations": "SDR_family_NAD(P)-dependent_oxidoreductase"}, {"name": "WP_176198641.1", "locus_tag": "HUT06_RS29205", "location": "6347373-6352949", "strand": "+", "annotations": "SDR_family_NAD(P)-dependent_oxidoreductase"}, {"name": "WP_176198642.1", "locus_tag": "HUT06_RS29210", "location": "6352970-6364741", "strand": "+", "annotations": "SDR_family_NAD(P)-dependent_oxidoreductase"}, {"name": "WP_176198643.1", "locus_tag": "HUT06_RS29215", "location": "6364741-6375510", "strand": "+", "annotations": "SDR_family_NAD(P)-dependent_oxidoreductase"}, {"name": "WP_176198644.1", "locus_tag": "HUT06_RS29220", "location": "6375568-6379746", "strand": "+", "annotations": "amino_acid_adenylation_domain-containing_protein"}, {"name": "WP_176198645.1", "locus_tag": "HUT06_RS29225", "location": "6379799-6384418", "strand": "+", "annotations": "amino_acid_adenylation_domain-containing_protein"}, {"name": "WP_176198646.1", "locus_tag": "HUT06_RS29230", "location": "6384415-6385962", "strand": "+", "annotations": "GMC_family_oxidoreductase_N-terminal_domain-containing_protein"}, {"name": "WP_176198647.1", "locus_tag": "HUT06_RS29235", "location": "6385950-6386780", "strand": "+", "annotations": "thioesterase"}, {"name": "WP_176198648.1", "locus_tag": "HUT06_RS29240", "location": "6386777-6390799", "strand": "+", "annotations": "amino_acid_adenylation_domain-containing_protein"}, {"name": "WP_176198649.1", "locus_tag": "HUT06_RS29245", "location": "6390855-6391625", "strand": "-", "annotations": "YcnI_family_protein"}, {"name": "WP_176198650.1", "locus_tag": "HUT06_RS29250", "location": "6392308-6393069", "strand": "+", "annotations": "helix-turn-helix_transcriptional_regulator"}, {"name": "WP_176198651.1", "locus_tag": "HUT06_RS29255", "location": "6393157-6393711", "strand": "-", "annotations": "flavin_reductase_family_protein"}, {"name": "WP_176198652.1", "locus_tag": "HUT06_RS29260", "location": "6393743-6394543", "strand": "-", "annotations": "thioesterase"}, {"name": "WP_176198653.1", "locus_tag": "HUT06_RS29265", "location": "6394540-6396993", "strand": "-", "annotations": "beta-ketoacyl_synthase"}, {"name": "WP_176198654.1", "locus_tag": "HUT06_RS29270", "location": "6396980-6406072", "strand": "-", "annotations": "SDR_family_NAD(P)-dependent_oxidoreductase"}, {"name": "WP_176198655.1", "locus_tag": "HUT06_RS29275", "location": "6406091-6412351", "strand": "-", "annotations": "SDR_family_NAD(P)-dependent_oxidoreductase"}, {"name": "WP_176201701.1", "locus_tag": "HUT06_RS29280", "location": "6412396-6413991", "strand": "-", "annotations": "tryptophan_7-halogenase"}, {"name": "WP_176198656.1", "locus_tag": "HUT06_RS29285", "location": "6414126-6415394", "strand": "-", "annotations": "cation:proton_antiporter"}, {"name": "WP_176198657.1", "locus_tag": "HUT06_RS29290", "location": "6415462-6416736", "strand": "-", "annotations": "tryptophan_7-halogenase"}, {"name": "WP_176198658.1", "locus_tag": "HUT06_RS29295", "location": "6417058-6419049", "strand": "-", "annotations": "winged_helix-turn-helix_domain-containing_protein"}, {"name": "WP_176198659.1", "locus_tag": "HUT06_RS29300", "location": "6419373-6421157", "strand": "+", "annotations": "acetyl-CoA_carboxylase,_carboxyltransferase_subunit_beta"}, {"name": "WP_176198660.1", "locus_tag": "HUT06_RS29305", "location": "6421157-6421708", "strand": "+", "annotations": "acetyl-CoA_carboxylase_biotin_carboxyl_carrier_protein_subunit"}, {"name": "WP_176198661.1", "locus_tag": "HUT06_RS29310", "location": "6421713-6423077", "strand": "+", "annotations": "acetyl-CoA_carboxylase_biotin_carboxylase_subunit"}, {"name": "WP_176198662.1", "locus_tag": "HUT06_RS29315", "location": "6423149-6424540", "strand": "-", "annotations": "NDP-hexose_2,3-dehydratase_family_protein"}, {"name": "WP_176198663.1", "locus_tag": "HUT06_RS29320", "location": "6424714-6426096", "strand": "-", "annotations": "hypothetical_protein"}, {"name": "WP_176198664.1", "locus_tag": "HUT06_RS29325", "location": "6426276-6427091", "strand": "-", "annotations": "helix-turn-helix_transcriptional_regulator"}, {"name": "WP_176198665.1", "locus_tag": "HUT06_RS29330", "location": "6427603-6427839", "strand": "+", "annotations": "hypothetical_protein"}, {"name": "WP_176198666.1", "locus_tag": "HUT06_RS29335", "location": "6427836-6429296", "strand": "+", "annotations": "NDP-hexose_2,3-dehydratase_family_protein"}, {"name": "WP_176198667.1", "locus_tag": "HUT06_RS29340", "location": "6429293-6430177", "strand": "+", "annotations": "glucose-1-phosphate_thymidylyltransferase_RfbA"}, {"name": "WP_176198668.1", "locus_tag": "HUT06_RS29345", "location": "6430252-6431100", "strand": "-", "annotations": "AfsR/SARP_family_transcriptional_regulator"}, {"name": "WP_176198669.1", "locus_tag": "HUT06_RS29350", "location": "6431406-6432263", "strand": "+", "annotations": "methyltransferase_domain-containing_protein"}, {"name": "WP_168587753.1", "locus_tag": "FDZ84_RS24120", "location": "5040367-5041116", "strand": "-", "annotations": "class_I_SAM-dependent_methyltransferase"}, {"name": "WP_168587754.1", "locus_tag": "FDZ84_RS24125", "location": "5041119-5042276", "strand": "-", "annotations": "DegT/DnrJ/EryC1/StrS_family_aminotransferase"}, {"name": "WP_168587755.1", "locus_tag": "FDZ84_RS24130", "location": "5042307-5043605", "strand": "-", "annotations": "lipopolysaccharide_biosynthesis_protein_RfbH"}, {"name": "WP_168587756.1", "locus_tag": "FDZ84_RS24135", "location": "5044118-5045407", "strand": "+", "annotations": "activator-dependent_family_glycosyltransferase"}, {"name": "WP_168587757.1", "locus_tag": "FDZ84_RS24140", "location": "5045691-5046506", "strand": "+", "annotations": "thioesterase"}, {"name": "WP_168590308.1", "locus_tag": "FDZ84_RS24145", "location": "5046586-5048046", "strand": "+", "annotations": "NDP-hexose_2,3-dehydratase"}, {"name": "WP_168590309.1", "locus_tag": "FDZ84_RS24150", "location": "5048055-5049053", "strand": "+", "annotations": "Gfo/Idh/MocA_family_oxidoreductase"}, {"name": "WP_168587758.1", "locus_tag": "FDZ84_RS24155", "location": "5049076-5050233", "strand": "-", "annotations": "lipase"}, {"name": "WP_168587759.1", "locus_tag": "FDZ84_RS24160", "location": "5050233-5051132", "strand": "-", "annotations": "methyltransferase_domain-containing_protein"}, {"name": "WP_168587760.1", "locus_tag": "FDZ84_RS24165", "location": "5051129-5052322", "strand": "-", "annotations": "class_I_SAM-dependent_methyltransferase"}, {"name": "WP_168590310.1", "locus_tag": "FDZ84_RS24170", "location": "5052336-5053877", "strand": "-", "annotations": "FAD-binding_oxidoreductase"}, {"name": "WP_168587761.1", "locus_tag": "FDZ84_RS24175", "location": "5054093-5055280", "strand": "+", "annotations": "class_I_SAM-dependent_methyltransferase"}, {"name": "WP_168587762.1", "locus_tag": "FDZ84_RS24180", "location": "5055286-5056038", "strand": "-", "annotations": "macrocin_O-methyltransferase"}, {"name": "WP_168587763.1", "locus_tag": "FDZ84_RS24185", "location": "5056078-5057250", "strand": "-", "annotations": "DUF1205_domain-containing_protein"}, {"name": "WP_168587764.1", "locus_tag": "FDZ84_RS24190", "location": "5057718-5058530", "strand": "+", "annotations": "methyltransferase_domain-containing_protein"}, {"name": "WP_168587765.1", "locus_tag": "FDZ84_RS24195", "location": "5058646-5071689", "strand": "+", "annotations": "SDR_family_NAD(P)-dependent_oxidoreductase"}, {"name": "WP_168587766.1", "locus_tag": "FDZ84_RS24200", "location": "5071713-5078171", "strand": "+", "annotations": "type_I_polyketide_synthase"}, {"name": "WP_168587767.1", "locus_tag": "FDZ84_RS24205", "location": "5078216-5087722", "strand": "+", "annotations": "SDR_family_NAD(P)-dependent_oxidoreductase"}, {"name": "WP_168587768.1", "locus_tag": "FDZ84_RS24210", "location": "5087770-5102541", "strand": "+", "annotations": "SDR_family_NAD(P)-dependent_oxidoreductase"}, {"name": "WP_168587769.1", "locus_tag": "FDZ84_RS24215", "location": "5102593-5119290", "strand": "+", "annotations": "SDR_family_NAD(P)-dependent_oxidoreductase"}, {"name": "FDZ84_RS24220", "locus_tag": "FDZ84_RS24220", "location": "5119327-5119622", "strand": "-", "annotations": "hypothetical_protein"}, {"name": "WP_168587770.1", "locus_tag": "FDZ84_RS24225", "location": "5119769-5121574", "strand": "-", "annotations": "ABC_transporter_permease_subunit"}, {"name": "WP_168587771.1", "locus_tag": "FDZ84_RS24230", "location": "5121577-5122617", "strand": "-", "annotations": "ABC_transporter_substrate-binding_protein"}, {"name": "WP_168587772.1", "locus_tag": "FDZ84_RS24235", "location": "5122622-5123728", "strand": "-", "annotations": "ABC_transporter_ATP-binding_protein"}, {"name": "WP_168590311.1", "locus_tag": "FDZ84_RS24240", "location": "5123899-5124825", "strand": "-", "annotations": "glutaminase_A"}, {"name": "WP_168587773.1", "locus_tag": "FDZ84_RS24245", "location": "5124896-5126068", "strand": "-", "annotations": "mandelate_racemase/muconate_lactonizing_enzyme_family_protein"}, {"name": "WP_168587774.1", "locus_tag": "FDZ84_RS24250", "location": "5126107-5127333", "strand": "-", "annotations": "aminopeptidase_P_family_protein"}, {"name": "WP_168587775.1", "locus_tag": "FDZ84_RS24255", "location": "5127351-5128283", "strand": "+", "annotations": "LysR_family_transcriptional_regulator"}, {"name": "WP_168590312.1", "locus_tag": "FDZ84_RS24260", "location": "5128487-5128660", "strand": "-", "annotations": "transposase"}, {"name": "WP_168590313.1", "locus_tag": "FDZ84_RS24265", "location": "5129012-5129425", "strand": "+", "annotations": "hypothetical_protein"}, {"name": "WP_168587776.1", "locus_tag": "FDZ84_RS24270", "location": "5129491-5131080", "strand": "-", "annotations": "PucR_family_transcriptional_regulator"}, {"name": "WP_168590314.1", "locus_tag": "FDZ84_RS24275", "location": "5131217-5132722", "strand": "+", "annotations": "CoA-acylating_methylmalonate-semialdehyde_dehydrogenase"}, {"name": "WP_168587777.1", "locus_tag": "FDZ84_RS24280", "location": "5132735-5134096", "strand": "+", "annotations": "aspartate_aminotransferase_family_protein"}, {"name": "WP_168587778.1", "locus_tag": "FDZ84_RS24285", "location": "5134441-5134791", "strand": "+", "annotations": "hypothetical_protein"}, {"name": "WP_168587779.1", "locus_tag": "FDZ84_RS24290", "location": "5134861-5136171", "strand": "-", "annotations": "MHS_family_MFS_transporter"}, {"name": "WP_168587780.1", "locus_tag": "FDZ84_RS24295", "location": "5136207-5136902", "strand": "-", "annotations": "VOC_family_protein"}, {"name": "WP_168587781.1", "locus_tag": "FDZ84_RS24300", "location": "5137159-5138256", "strand": "-", "annotations": "NADH:flavin_oxidoreductase/NADH_oxidase"}, {"name": "WP_168587782.1", "locus_tag": "FDZ84_RS24305", "location": "5138253-5139224", "strand": "-", "annotations": "amidohydrolase"}, {"name": "WP_168587783.1", "locus_tag": "FDZ84_RS24310", "location": "5139221-5139661", "strand": "-", "annotations": "hypothetical_protein"}, {"name": "WP_168587784.1", "locus_tag": "FDZ84_RS24315", "location": "5139703-5140893", "strand": "-", "annotations": "NAD(P)-binding_protein"}, {"name": "WP_168590315.1", "locus_tag": "FDZ84_RS24320", "location": "5140893-5142194", "strand": "-", "annotations": "MFS_transporter"}, {"name": "WP_168590316.1", "locus_tag": "FDZ84_RS24325", "location": "5142319-5143746", "strand": "-", "annotations": "aldehyde_dehydrogenase"}, {"name": "WP_168590317.1", "locus_tag": "FDZ84_RS24330", "location": "5143936-5145696", "strand": "+", "annotations": "GAF_domain-containing_protein"}, {"name": "FDZ84_RS24335", "locus_tag": "FDZ84_RS24335", "location": "5145731-5145966", "strand": "+", "annotations": "IS110_family_transposase"}, {"name": "FDZ84_RS24340", "locus_tag": "FDZ84_RS24340", "location": "5146682-5147634", "strand": "-", "annotations": "tyrosine-type_recombinase/integrase"}, {"name": "WP_168587785.1", "locus_tag": "FDZ84_RS24345", "location": "5148750-5148938", "strand": "+", "annotations": "winged_helix-turn-helix_domain-containing_protein"}, {"name": "WP_168584121.1", "locus_tag": "FDZ84_RS24350", "location": "5148920-5149177", "strand": "+", "annotations": "hypothetical_protein"}, {"name": "WP_168590318.1", "locus_tag": "FDZ84_RS24355", "location": "5149189-5149518", "strand": "+", "annotations": "hypothetical_protein"}, {"name": "WP_168587786.1", "locus_tag": "FDZ84_RS24360", "location": "5149655-5149783", "strand": "-", "annotations": "hypothetical_protein"}, {"name": "WP_168587787.1", "locus_tag": "FDZ84_RS24365", "location": "5149780-5149959", "strand": "-", "annotations": "hypothetical_protein"}, {"name": "WP_168587788.1", "locus_tag": "FDZ84_RS24370", "location": "5150004-5150285", "strand": "-", "annotations": "hypothetical_protein"}, {"name": "WP_168587789.1", "locus_tag": "FDZ84_RS24375", "location": "5150742-5152454", "strand": "-", "annotations": "ABC_transporter_ATP-binding_protein"}, {"name": "WP_168587790.1", "locus_tag": "FDZ84_RS24380", "location": "5152451-5154208", "strand": "-", "annotations": "ABC_transporter_ATP-binding_protein"}, {"name": "WP_168587791.1", "locus_tag": "FDZ84_RS24385", "location": "5154205-5160672", "strand": "-", "annotations": "amino_acid_adenylation_domain-containing_protein"}, {"name": "WP_168587792.1", "locus_tag": "FDZ84_RS24390", "location": "5160669-5160860", "strand": "-", "annotations": "hypothetical_protein"}, {"name": "WP_168587793.1", "locus_tag": "FDZ84_RS24395", "location": "5160871-5162115", "strand": "-", "annotations": "DegT/DnrJ/EryC1/StrS_family_aminotransferase"}, {"name": "WP_168587794.1", "locus_tag": "FDZ84_RS24400", "location": "5162384-5163460", "strand": "+", "annotations": "LLM_class_flavin-dependent_oxidoreductase"}, {"name": "WP_168587795.1", "locus_tag": "FDZ84_RS24405", "location": "5163462-5164613", "strand": "+", "annotations": "N-methyl-L-tryptophan_oxidase"}, {"name": "WP_168587796.1", "locus_tag": "FDZ84_RS24410", "location": "5164622-5166226", "strand": "-", "annotations": "(2,3-dihydroxybenzoyl)adenylate_synthase"}, {"name": "WP_168587797.1", "locus_tag": "FDZ84_RS24415", "location": "5166426-5171873", "strand": "+", "annotations": "amino_acid_adenylation_domain-containing_protein"}, {"name": "WP_168590319.1", "locus_tag": "FDZ84_RS24420", "location": "5171891-5172979", "strand": "+", "annotations": "NAD(P)H-binding_protein"}, {"name": "FDZ84_RS24425", "locus_tag": "FDZ84_RS24425", "location": "5173290-5175128", "strand": "+", "annotations": "Gfo/Idh/MocA_family_oxidoreductase"}, {"name": "WP_168587798.1", "locus_tag": "FDZ84_RS24430", "location": "5175125-5176324", "strand": "+", "annotations": "cytochrome_P450"}, {"name": "WP_168587799.1", "locus_tag": "FDZ84_RS24435", "location": "5176330-5177112", "strand": "+", "annotations": "thioesterase"}, {"name": "WP_168590320.1", "locus_tag": "FDZ84_RS24440", "location": "5177130-5177861", "strand": "+", "annotations": "class_I_SAM-dependent_methyltransferase"}, {"name": "WP_168587800.1", "locus_tag": "FDZ84_RS24445", "location": "5177858-5179375", "strand": "+", "annotations": "MFS_transporter"}, {"name": "WP_168587801.1", "locus_tag": "FDZ84_RS24450", "location": "5180030-5181532", "strand": "-", "annotations": "ABC_transporter_ATP-binding_protein"}, {"name": "WP_168587802.1", "locus_tag": "FDZ84_RS24455", "location": "5181529-5182332", "strand": "-", "annotations": "ABC_transporter_permease"}, {"name": "WP_168590321.1", "locus_tag": "FDZ84_RS24460", "location": "5182495-5182863", "strand": "+", "annotations": "IS200/IS605_family_transposase"}, {"name": "WP_168587803.1", "locus_tag": "FDZ84_RS24465", "location": "5182860-5183318", "strand": "+", "annotations": "transposase"}, {"name": "WP_168587804.1", "locus_tag": "FDZ84_RS24470", "location": "5183363-5184313", "strand": "-", "annotations": "ABC_transporter_permease"}, {"name": "WP_168587805.1", "locus_tag": "FDZ84_RS24475", "location": "5184310-5185860", "strand": "-", "annotations": "ABC_transporter_substrate-binding_protein"}, {"name": "WP_168587806.1", "locus_tag": "FDZ84_RS24480", "location": "5185894-5186100", "strand": "-", "annotations": "ferredoxin"}, {"name": "WP_168587807.1", "locus_tag": "FDZ84_RS24485", "location": "5186487-5187035", "strand": "-", "annotations": "GNAT_family_N-acetyltransferase"}, {"name": "WP_168587808.1", "locus_tag": "FDZ84_RS24490", "location": "5187048-5188409", "strand": "-", "annotations": "helix-turn-helix_domain-containing_protein"}, {"name": "WP_168587809.1", "locus_tag": "FDZ84_RS24495", "location": "5188800-5189006", "strand": "+", "annotations": "hypothetical_protein"}, {"name": "WP_168587810.1", "locus_tag": "FDZ84_RS24500", "location": "5189003-5189191", "strand": "+", "annotations": "hypothetical_protein"}, {"name": "WP_168587811.1", "locus_tag": "FDZ84_RS24505", "location": "5189188-5189700", "strand": "+", "annotations": "hypothetical_protein"}, {"name": "WP_168587812.1", "locus_tag": "FDZ84_RS24510", "location": "5189697-5190023", "strand": "+", "annotations": "RNA_polymerase-binding_protein_RbpA"}, {"name": "WP_168587813.1", "locus_tag": "FDZ84_RS24515", "location": "5190083-5190298", "strand": "+", "annotations": "hypothetical_protein"}, {"name": "WP_168587814.1", "locus_tag": "FDZ84_RS24520", "location": "5190298-5190972", "strand": "+", "annotations": "Crp/Fnr_family_transcriptional_regulator"}, {"name": "WP_168587815.1", "locus_tag": "FDZ84_RS24525", "location": "5191008-5191616", "strand": "+", "annotations": "helix-turn-helix_transcriptional_regulator"}, {"name": "WP_168587816.1", "locus_tag": "FDZ84_RS24530", "location": "5191795-5191980", "strand": "+", "annotations": "hypothetical_protein"}, {"name": "WP_168587817.1", "locus_tag": "FDZ84_RS24535", "location": "5192540-5192833", "strand": "+", "annotations": "hypothetical_protein"}, {"name": "FDZ84_RS24540", "locus_tag": "FDZ84_RS24540", "location": "5193069-5193302", "strand": "+", "annotations": "NUDIX_hydrolase"}, {"name": "WP_168587818.1", "locus_tag": "FDZ84_RS24545", "location": "5193283-5193891", "strand": "-", "annotations": "hypothetical_protein"}, {"name": "FDZ84_RS24550", "locus_tag": "FDZ84_RS24550", "location": "5194153-5194705", "strand": "-", "annotations": "kinase"}, {"name": "WP_168587819.1", "locus_tag": "FDZ84_RS24555", "location": "5194872-5195648", "strand": "-", "annotations": "bacteriocin_biosynthesis_protein"}, {"name": "WP_168590322.1", "locus_tag": "FDZ84_RS24560", "location": "5195666-5196337", "strand": "-", "annotations": "hypothetical_protein"}, {"name": "WP_168590323.1", "locus_tag": "FDZ84_RS24565", "location": "5196378-5197505", "strand": "+", "annotations": "tyrosine-type_recombinase/integrase"}, {"name": "WP_168587820.1", "locus_tag": "FDZ84_RS24570", "location": "5197781-5199499", "strand": "+", "annotations": "site-specific_integrase"}, {"name": "WP_168587821.1", "locus_tag": "FDZ84_RS24575", "location": "5199558-5200679", "strand": "+", "annotations": "tyrosine-type_recombinase/integrase"}, {"name": "WP_168587822.1", "locus_tag": "FDZ84_RS24580", "location": "5201069-5203150", "strand": "+", "annotations": "phage_integrase_family_protein"}, {"name": "WP_168587823.1", "locus_tag": "FDZ84_RS24585", "location": "5203147-5203731", "strand": "+", "annotations": "hypothetical_protein"}, {"name": "WP_168587824.1", "locus_tag": "FDZ84_RS24590", "location": "5203931-5204431", "strand": "+", "annotations": "hypothetical_protein"}, {"name": "WP_168587825.1", "locus_tag": "FDZ84_RS24595", "location": "5204428-5204991", "strand": "+", "annotations": "hypothetical_protein"}, {"name": "WP_168590324.1", "locus_tag": "FDZ84_RS24600", "location": "5205012-5205386", "strand": "-", "annotations": "adenosylmethionine_decarboxylase"}, {"name": "FDZ84_RS24605", "locus_tag": "FDZ84_RS24605", "location": "5205379-5206534", "strand": "-", "annotations": "hypothetical_protein"}, {"name": "WP_168587826.1", "locus_tag": "FDZ84_RS24610", "location": "5206489-5207220", "strand": "-", "annotations": "class_I_SAM-dependent_methyltransferase"}, {"name": "WP_168587827.1", "locus_tag": "FDZ84_RS24615", "location": "5207217-5208011", "strand": "-", "annotations": "methyltransferase_domain-containing_protein"}, {"name": "FDZ84_RS24620", "locus_tag": "FDZ84_RS24620", "location": "5208008-5209032", "strand": "-", "annotations": "hypothetical_protein"}, {"name": "WP_168590325.1", "locus_tag": "FDZ84_RS24625", "location": "5209417-5209872", "strand": "+", "annotations": "hypothetical_protein"}, {"name": "WP_168584122.1", "locus_tag": "FDZ84_RS24630", "location": "5210064-5210702", "strand": "+", "annotations": "XRE_family_transcriptional_regulator"}, {"name": "WP_168590326.1", "locus_tag": "FDZ84_RS24635", "location": "5210785-5211960", "strand": "+", "annotations": "M20_family_metallopeptidase"}, {"name": "WP_168587828.1", "locus_tag": "FDZ84_RS24640", "location": "5212098-5212640", "strand": "-", "annotations": "hypothetical_protein"}, {"name": "WP_168587829.1", "locus_tag": "FDZ84_RS24645", "location": "5212637-5214079", "strand": "-", "annotations": "lantibiotic_dehydratase"}, {"name": "WP_168590327.1", "locus_tag": "FDZ84_RS24650", "location": "5214167-5214526", "strand": "-", "annotations": "hypothetical_protein"}, {"name": "WP_168590328.1", "locus_tag": "FDZ84_RS24655", "location": "5214421-5215932", "strand": "-", "annotations": "aspartate_ammonia-lyase"}, {"name": "WP_168587830.1", "locus_tag": "FDZ84_RS24660", "location": "5215976-5217202", "strand": "-", "annotations": "beta-aspartyl-peptidase"}, {"name": "WP_168587831.1", "locus_tag": "FDZ84_RS24665", "location": "5217352-5217918", "strand": "-", "annotations": "cupin_domain-containing_protein"}, {"name": "WP_168587832.1", "locus_tag": "FDZ84_RS24670", "location": "5218050-5219369", "strand": "-", "annotations": "MHS_family_MFS_transporter"}, {"name": "WP_168587833.1", "locus_tag": "FDZ84_RS24675", "location": "5219901-5220737", "strand": "-", "annotations": "LysR_family_transcriptional_regulator"}, {"name": "WP_168587834.1", "locus_tag": "FDZ84_RS24680", "location": "5220832-5221557", "strand": "+", "annotations": "SDR_family_NAD(P)-dependent_oxidoreductase"}, {"name": "WP_168587835.1", "locus_tag": "FDZ84_RS24685", "location": "5221628-5221816", "strand": "-", "annotations": "YceI_family_protein"}, {"name": "WP_168590329.1", "locus_tag": "FDZ84_RS24690", "location": "5221953-5222267", "strand": "+", "annotations": "DUF4277_domain-containing_protein"}, {"name": "FDZ84_RS24695", "locus_tag": "FDZ84_RS24695", "location": "5222453-5223239", "strand": "-", "annotations": "IS982_family_transposase"}, {"name": "FDZ84_RS24700", "locus_tag": "FDZ84_RS24700", "location": "5223317-5223517", "strand": "+", "annotations": "alpha/beta_hydrolase"}, {"name": "WP_012392075.1", "locus_tag": "MMAR_RS00375", "location": "71043-72683", "strand": "+", "annotations": "DUF2029_domain-containing_protein"}, {"name": "WP_012392076.1", "locus_tag": "MMAR_RS00380", "location": "72683-73321", "strand": "+", "annotations": "DJ-1/PfpI_family_protein"}, {"name": "WP_011738469.1", "locus_tag": "MMAR_RS00385", "location": "73445-73735", "strand": "+", "annotations": "30S_ribosomal_protein_S6"}, {"name": "WP_012392077.1", "locus_tag": "MMAR_RS00390", "location": "73827-74354", "strand": "+", "annotations": "single-stranded_DNA-binding_protein"}, {"name": "WP_011738471.1", "locus_tag": "MMAR_RS00395", "location": "74400-74654", "strand": "+", "annotations": "30S_ribosomal_protein_S18"}, {"name": "WP_012392078.1", "locus_tag": "MMAR_RS00400", "location": "74697-75155", "strand": "+", "annotations": "50S_ribosomal_protein_L9"}, {"name": "WP_012392079.1", "locus_tag": "MMAR_RS00405", "location": "75689-77071", "strand": "+", "annotations": "replicative_DNA_helicase"}, {"name": "MMAR_RS27975", "locus_tag": "MMAR_RS27975", "location": "77197-77486", "strand": "+", "annotations": "serine_hydrolase"}, {"name": "WP_012392081.1", "locus_tag": "MMAR_RS00410", "location": "77847-78095", "strand": "+", "annotations": "DUF3297_family_protein"}, {"name": "WP_041325055.1", "locus_tag": "MMAR_RS00415", "location": "78908-80986", "strand": "-", "annotations": "xanthine_dehydrogenase_family_protein_molybdopterin-binding_subunit"}, {"name": "WP_012392084.1", "locus_tag": "MMAR_RS00420", "location": "81013-82017", "strand": "-", "annotations": "carbon_monoxide_dehydrogenase_medium_chain_CoxM_2"}, {"name": "WP_012392085.1", "locus_tag": "MMAR_RS00425", "location": "82014-82523", "strand": "-", "annotations": "(2Fe-2S)-binding_protein"}, {"name": "WP_081435668.1", "locus_tag": "MMAR_RS00430", "location": "82520-83809", "strand": "-", "annotations": "amidohydrolase"}, {"name": "WP_012392087.1", "locus_tag": "MMAR_RS00435", "location": "84174-84782", "strand": "+", "annotations": "short_chain_dehydrogenase"}, {"name": "WP_012392088.1", "locus_tag": "MMAR_RS00440", "location": "84893-87637", "strand": "+", "annotations": "LuxR_family_transcriptional_regulator"}, {"name": "WP_012392089.1", "locus_tag": "MMAR_RS00445", "location": "88106-88885", "strand": "-", "annotations": "alpha/beta_fold_hydrolase"}, {"name": "WP_012392090.1", "locus_tag": "MMAR_RS00450", "location": "88976-90742", "strand": "+", "annotations": "GNAT_family_N-acetyltransferase"}, {"name": "WP_012392091.1", "locus_tag": "MMAR_RS00455", "location": "90890-91492", "strand": "-", "annotations": "TetR/AcrR_family_transcriptional_regulator"}, {"name": "MMAR_RS27980", "locus_tag": "MMAR_RS27980", "location": "91634-91978", "strand": "+", "annotations": "methyltransferase_domain-containing_protein"}, {"name": "WP_085979851.1", "locus_tag": "MMAR_RS00460", "location": "92022-93139", "strand": "-", "annotations": "IS3-like_element_ISMyma1_family_transposase"}, {"name": "MMAR_RS00470", "locus_tag": "MMAR_RS00470", "location": "93220-93537", "strand": "+", "annotations": "SAM-dependent_methyltransferase"}, {"name": "WP_041324189.1", "locus_tag": "MMAR_RS00475", "location": "93566-95161", "strand": "-", "annotations": "DHA2_family_efflux_MFS_transporter_permease_subunit"}, {"name": "WP_103759446.1", "locus_tag": "MMAR_RS00480", "location": "95329-98142", "strand": "-", "annotations": "RND_family_transporter"}, {"name": "WP_012392098.1", "locus_tag": "MMAR_RS00485", "location": "98190-98627", "strand": "-", "annotations": "membrane_protein"}, {"name": "WP_020727606.1", "locus_tag": "MMAR_RS00490", "location": "99533-99763", "strand": "+", "annotations": "MbtH_family_protein"}, {"name": "WP_012392101.1", "locus_tag": "MMAR_RS00495", "location": "99926-103084", "strand": "+", "annotations": "type_I_polyketide_synthase"}, {"name": "WP_012392102.1", "locus_tag": "MMAR_RS00500", "location": "103081-114750", "strand": "+", "annotations": "non-ribosomal_peptide_synthetase"}, {"name": "WP_012392103.1", "locus_tag": "MMAR_RS00505", "location": "114798-115397", "strand": "+", "annotations": "DUF98_domain-containing_protein"}, {"name": "WP_012392104.1", "locus_tag": "MMAR_RS00510", "location": "115545-122879", "strand": "+", "annotations": "type_I_polyketide_synthase"}, {"name": "WP_148222038.1", "locus_tag": "MMAR_RS00515", "location": "122873-129469", "strand": "+", "annotations": "SDR_family_NAD(P)-dependent_oxidoreductase"}, {"name": "WP_020731255.1", "locus_tag": "MMAR_RS00520", "location": "129859-130578", "strand": "+", "annotations": "hypothetical_protein"}, {"name": "WP_012392107.1", "locus_tag": "MMAR_RS00525", "location": "130639-132027", "strand": "+", "annotations": "phenylacetate--CoA_ligase_family_protein"}, {"name": "WP_012392108.1", "locus_tag": "MMAR_RS00530", "location": "132134-132397", "strand": "-", "annotations": "2TM_domain-containing_protein"}, {"name": "WP_012392109.1", "locus_tag": "MMAR_RS00535", "location": "132604-133635", "strand": "-", "annotations": "(R)-hydratase"}, {"name": "WP_012392110.1", "locus_tag": "MMAR_RS00540", "location": "133857-134909", "strand": "+", "annotations": "endo-1,4-beta-glucanase"}, {"name": "WP_012392111.1", "locus_tag": "MMAR_RS00545", "location": "135051-135656", "strand": "+", "annotations": "TetR/AcrR_family_transcriptional_regulator"}, {"name": "WP_012392112.1", "locus_tag": "MMAR_RS00550", "location": "135771-136856", "strand": "+", "annotations": "hypothetical_protein"}, {"name": "WP_012392113.1", "locus_tag": "MMAR_RS00555", "location": "137017-138456", "strand": "+", "annotations": "FAD-binding_oxidoreductase"}, {"name": "WP_012392114.1", "locus_tag": "MMAR_RS00560", "location": "138493-139467", "strand": "-", "annotations": "PE_family_protein"}, {"name": "WP_012392115.1", "locus_tag": "MMAR_RS00565", "location": "139721-140698", "strand": "+", "annotations": "haloalkane_dehalogenase"}, {"name": "WP_012392117.1", "locus_tag": "MMAR_RS00570", "location": "141538-141798", "strand": "-", "annotations": "hypothetical_protein"}, {"name": "WP_012392118.1", "locus_tag": "MMAR_RS00575", "location": "141795-142814", "strand": "-", "annotations": "hypothetical_protein"}, {"name": "WP_041324193.1", "locus_tag": "MMAR_RS00580", "location": "142815-143114", "strand": "-", "annotations": "hypothetical_protein"}, {"name": "WP_012392120.1", "locus_tag": "MMAR_RS00585", "location": "143631-144206", "strand": "-", "annotations": "helix-turn-helix_transcriptional_regulator"}, {"name": "WP_041324196.1", "locus_tag": "MMAR_RS00590", "location": "144308-145480", "strand": "+", "annotations": "nitroreductase"}, {"name": "WP_012392122.1", "locus_tag": "MMAR_RS00595", "location": "145613-147001", "strand": "+", "annotations": "ATP-binding_protein"}, {"name": "XP_035340501.1", "locus_tag": "TRUGW13939_01408", "location": "4191493-4192656", "strand": "+", "annotations": "uncharacterized_protein"}, {"name": "XP_035340502.1", "locus_tag": "TRUGW13939_01409", "location": "4195917-4197813", "strand": "-", "annotations": "uncharacterized_protein"}, {"name": "XP_035340503.1", "locus_tag": "TRUGW13939_01410", "location": "4199339-4201213", "strand": "-", "annotations": "uncharacterized_protein"}, {"name": "XP_035340504.1", "locus_tag": "TRUGW13939_01411", "location": "4202107-4203705", "strand": "-", "annotations": "uncharacterized_protein"}, {"name": "XP_035340505.1", "locus_tag": "TRUGW13939_01412", "location": "4204664-4205946", "strand": "+", "annotations": "uncharacterized_protein"}, {"name": "XP_035340506.1", "locus_tag": "TRUGW13939_01413", "location": "4207398-4215540", "strand": "+", "annotations": "uncharacterized_protein"}, {"name": "XP_035340507.1", "locus_tag": "TRUGW13939_01414", "location": "4215700-4216668", "strand": "-", "annotations": "uncharacterized_protein"}, {"name": "XP_035340508.1", "locus_tag": "TRUGW13939_01415", "location": "4219473-4221710", "strand": "+", "annotations": "uncharacterized_protein"}, {"name": "XP_035340509.1", "locus_tag": "TRUGW13939_01416", "location": "4225304-4227608", "strand": "+", "annotations": "uncharacterized_protein"}, {"name": "XP_035340510.1", "locus_tag": "TRUGW13939_01417", "location": "4230343-4233881", "strand": "+", "annotations": "uncharacterized_protein"}, {"name": "XP_035340511.1", "locus_tag": "TRUGW13939_01418", "location": "4234707-4235471", "strand": "+", "annotations": "uncharacterized_protein"}, {"name": "XP_033426212.1", "locus_tag": "ATNIH1004_005526", "location": "966913-968187", "strand": "-", "annotations": "uncharacterized_protein"}, {"name": "XP_033426213.1", "locus_tag": "ATNIH1004_005527", "location": "971015-972915", "strand": "+", "annotations": "uncharacterized_protein"}, {"name": "XP_033426214.1", "locus_tag": "ATNIH1004_005528", "location": "973765-974779", "strand": "-", "annotations": "uncharacterized_protein"}, {"name": "XP_033426215.1", "locus_tag": "ATNIH1004_005529", "location": "975409-977928", "strand": "-", "annotations": "uncharacterized_protein"}, {"name": "XP_033426216.1", "locus_tag": "ATNIH1004_005530", "location": "982316-983584", "strand": "-", "annotations": "uncharacterized_protein"}, {"name": "XP_033426217.1", "locus_tag": "ATNIH1004_005531", "location": "984304-989823", "strand": "-", "annotations": "Type_I_Polyketide_synthases_(Type_I_PKS)"}, {"name": "XP_033426218.1", "locus_tag": "ATNIH1004_005532", "location": "990193-991554", "strand": "+", "annotations": "aromatic_prenyltransferase_(DMATS_family)"}, {"name": "XP_033426219.1", "locus_tag": "ATNIH1004_005533", "location": "994128-994970", "strand": "+", "annotations": "uncharacterized_protein"}, {"name": "XP_033426220.1", "locus_tag": "ATNIH1004_005534", "location": "998024-1000356", "strand": "-", "annotations": "Siderophore_transporter"}, {"name": "XP_033426221.1", "locus_tag": "ATNIH1004_005535", "location": "1004088-1005128", "strand": "-", "annotations": "uncharacterized_protein"}, {"name": "XP_033426222.1", "locus_tag": "ATNIH1004_005536", "location": "1006168-1007239", "strand": "+", "annotations": "uncharacterized_protein"}, {"name": "XP_746917.1", "locus_tag": "AFUA_7G00110", "location": "19937-21346", "strand": "-", "annotations": "secretory_lipase,_putative"}, {"name": "XP_746916.1", "locus_tag": "AFUA_7G00120", "location": "27793-28833", "strand": "-", "annotations": "metallo-beta-lactamase_domain_protein"}, {"name": "XP_746915.1", "locus_tag": "AFUA_7G00130", "location": "29421-31892", "strand": "-", "annotations": "C6_transcription_factor,_putative"}, {"name": "XP_746914.1", "locus_tag": "AFUA_7G00150", "location": "33689-34968", "strand": "-", "annotations": "FAD-dependent_monooxygenase,_putative"}, {"name": "XP_746913.1", "locus_tag": "AFUA_7G00160", "location": "36017-41589", "strand": "-", "annotations": "polyketide_synthase,_putative"}, {"name": "XP_746912.1", "locus_tag": "AFUA_7G00170", "location": "42071-43432", "strand": "+", "annotations": "dimethylallyl_tryptophan_synthase_GliD1"}, {"name": "XP_746911.1", "locus_tag": "AFUA_7G00180", "location": "44029-44976", "strand": "-", "annotations": "NAD_dependent_epimerase/dehydratase,_putative"}, {"name": "XP_746910.1", "locus_tag": "AFUA_7G00190", "location": "45363-46481", "strand": "-", "annotations": "hypothetical_protein"}, {"name": "XP_746909.1", "locus_tag": "AFUA_7G00200", "location": "49143-50324", "strand": "+", "annotations": "conserved_hypothetical_protein"}, {"name": "XP_746908.1", "locus_tag": "AFUA_7G00210", "location": "57440-59428", "strand": "-", "annotations": "C6_transcription_factor,_putative"}, {"name": "XP_002846697.1", "locus_tag": "MCYG_04434", "location": "1162704-1163251", "strand": "+", "annotations": "conserved_hypothetical_protein"}, {"name": "XP_002846698.1", "locus_tag": "MCYG_04435", "location": "1164083-1167093", "strand": "+", "annotations": "DNA_ligase"}, {"name": "XP_002846699.1", "locus_tag": "MCYG_04436", "location": "1167498-1168736", "strand": "-", "annotations": "mRNA-capping_enzyme_subunit_alpha"}, {"name": "XP_002846700.1", "locus_tag": "MCYG_04437", "location": "1169320-1170794", "strand": "-", "annotations": "conserved_hypothetical_protein"}, {"name": "XP_002846701.1", "locus_tag": "MCYG_04438", "location": "1171180-1173064", "strand": "-", "annotations": "phosphoribosylaminoimidazole_carboxylase"}, {"name": "XP_002846702.1", "locus_tag": "MCYG_04439", "location": "1173721-1175280", "strand": "-", "annotations": "ankyrin_repeat_domain-containing_protein_28"}, {"name": "XP_002846703.1", "locus_tag": "MCYG_04440", "location": "1176209-1176999", "strand": "+", "annotations": "acetyltransferase"}, {"name": "XP_002846704.1", "locus_tag": "MCYG_04441", "location": "1177196-1177798", "strand": "-", "annotations": "uncharacterized_protein"}, {"name": "XP_002846705.1", "locus_tag": "MCYG_04442", "location": "1179258-1184889", "strand": "-", "annotations": "polyketide_synthase"}, {"name": "XP_002846706.1", "locus_tag": "MCYG_04443", "location": "1185496-1186026", "strand": "+", "annotations": "uncharacterized_protein"}, {"name": "XP_002846707.1", "locus_tag": "MCYG_04444", "location": "1186739-1187793", "strand": "-", "annotations": "metallo-beta-lactamase_superfamily_protein"}, {"name": "XP_002846708.1", "locus_tag": "MCYG_04445", "location": "1188330-1189771", "strand": "+", "annotations": "O-methyltransferase"}, {"name": "XP_002846709.1", "locus_tag": "MCYG_04446", "location": "1189768-1190712", "strand": "-", "annotations": "uncharacterized_protein"}, {"name": "XP_002846710.1", "locus_tag": "MCYG_04447", "location": "1192337-1193221", "strand": "+", "annotations": "conserved_hypothetical_protein"}, {"name": "XP_002846711.1", "locus_tag": "MCYG_04448", "location": "1193936-1195005", "strand": "+", "annotations": "NADH-cytochrome_b-5_reductase"}, {"name": "XP_002846712.1", "locus_tag": "MCYG_04449", "location": "1195428-1196530", "strand": "+", "annotations": "NAD_dependent_epimerase/dehydratase_family_protein"}, {"name": "XP_002846713.1", "locus_tag": "MCYG_04450", "location": "1197167-1198542", "strand": "-", "annotations": "OmtB"}, {"name": "XP_002846714.1", "locus_tag": "MCYG_04451", "location": "1199243-1201813", "strand": "+", "annotations": "conserved_hypothetical_protein"}, {"name": "WP_114059148.1", "locus_tag": "C0216_RS31270", "location": "12217-12702", "strand": "-", "annotations": "nucleoside_deaminase"}, {"name": "WP_114059149.1", "locus_tag": "C0216_RS31275", "location": "12815-13225", "strand": "-", "annotations": "multidrug_efflux_SMR_transporter"}, {"name": "WP_114059150.1", "locus_tag": "C0216_RS31280", "location": "13370-13690", "strand": "-", "annotations": "multidrug_efflux_SMR_transporter"}, {"name": "WP_114059151.1", "locus_tag": "C0216_RS31285", "location": "13833-14282", "strand": "+", "annotations": "MarR_family_transcriptional_regulator"}, {"name": "WP_114059152.1", "locus_tag": "C0216_RS31290", "location": "14663-16147", "strand": "+", "annotations": "AMP-binding_protein"}, {"name": "WP_114059153.1", "locus_tag": "C0216_RS31295", "location": "16144-16410", "strand": "+", "annotations": "acyl_carrier_protein"}, {"name": "WP_114059154.1", "locus_tag": "C0216_RS31300", "location": "16546-16920", "strand": "+", "annotations": "ectoine_synthase"}, {"name": "WP_114059155.1", "locus_tag": "C0216_RS31305", "location": "17016-18134", "strand": "+", "annotations": "acyl-CoA_dehydrogenase_family_protein"}, {"name": "WP_114059156.1", "locus_tag": "C0216_RS31310", "location": "18178-18855", "strand": "+", "annotations": "transglutaminase_family_protein"}, {"name": "WP_114059157.1", "locus_tag": "C0216_RS31315", "location": "18867-19673", "strand": "+", "annotations": "maleate_cis-trans_isomerase"}, {"name": "WP_114059158.1", "locus_tag": "C0216_RS31320", "location": "19670-19930", "strand": "+", "annotations": "hypothetical_protein"}, {"name": "WP_114059159.1", "locus_tag": "C0216_RS31325", "location": "20007-21188", "strand": "-", "annotations": "transposase"}, {"name": "WP_114059160.1", "locus_tag": "C0216_RS31330", "location": "21440-22006", "strand": "-", "annotations": "TetR_family_transcriptional_regulator"}, {"name": "WP_114059161.1", "locus_tag": "C0216_RS31335", "location": "22210-23169", "strand": "-", "annotations": "NAD(P)-dependent_oxidoreductase"}, {"name": "WP_174250574.1", "locus_tag": "C0216_RS31340", "location": "23166-23792", "strand": "-", "annotations": "TetR/AcrR_family_transcriptional_regulator"}, {"name": "WP_114059163.1", "locus_tag": "C0216_RS31345", "location": "23896-24843", "strand": "+", "annotations": "hypothetical_protein"}, {"name": "C0216_RS31350", "locus_tag": "C0216_RS31350", "location": "25068-25503", "strand": "+", "annotations": "transposase"}, {"name": "WP_162793357.1", "locus_tag": "C0216_RS33715", "location": "25655-25813", "strand": "+", "annotations": "hypothetical_protein"}, {"name": "WP_114059474.1", "locus_tag": "C0216_RS31355", "location": "26172-26540", "strand": "+", "annotations": "hypothetical_protein"}, {"name": "WP_114059164.1", "locus_tag": "C0216_RS31360", "location": "26926-27129", "strand": "-", "annotations": "EF-hand_domain-containing_protein"}, {"name": "WP_114059165.1", "locus_tag": "C0216_RS31365", "location": "27305-28579", "strand": "+", "annotations": "DUF1266_domain-containing_protein"}, {"name": "WP_174250581.1", "locus_tag": "C0216_RS33990", "location": "28927-29448", "strand": "-", "annotations": "acyl_carrier_protein"}, {"name": "C0216_RS33995", "locus_tag": "C0216_RS33995", "location": "31513-32988", "strand": "-", "annotations": "hypothetical_protein"}, {"name": "C0216_RS34000", "locus_tag": "C0216_RS34000", "location": "33058-33558", "strand": "-", "annotations": "hypothetical_protein"}, {"name": "C0216_RS34005", "locus_tag": "C0216_RS34005", "location": "33571-34563", "strand": "-", "annotations": "SDR_family_NAD(P)-dependent_oxidoreductase"}, {"name": "C0216_RS34010", "locus_tag": "C0216_RS34010", "location": "34585-35604", "strand": "-", "annotations": "polyketide_synthase_dehydratase_domain-containing_protein"}, {"name": "C0216_RS34015", "locus_tag": "C0216_RS34015", "location": "36697-38229", "strand": "-", "annotations": "polyketide_synthase_docking_domain-containing_protein"}, {"name": "WP_114059167.1", "locus_tag": "C0216_RS31375", "location": "38226-45203", "strand": "-", "annotations": "SDR_family_NAD(P)-dependent_oxidoreductase"}, {"name": "WP_114059168.1", "locus_tag": "C0216_RS31380", "location": "45200-64633", "strand": "-", "annotations": "SDR_family_NAD(P)-dependent_oxidoreductase"}, {"name": "WP_114059169.1", "locus_tag": "C0216_RS31385", "location": "64633-69279", "strand": "-", "annotations": "amino_acid_adenylation_domain-containing_protein"}, {"name": "WP_114059170.1", "locus_tag": "C0216_RS31390", "location": "69276-82709", "strand": "-", "annotations": "SDR_family_NAD(P)-dependent_oxidoreductase"}, {"name": "WP_114059171.1", "locus_tag": "C0216_RS31395", "location": "82765-88839", "strand": "-", "annotations": "SDR_family_NAD(P)-dependent_oxidoreductase"}, {"name": "WP_174250582.1", "locus_tag": "C0216_RS31400", "location": "89318-89995", "strand": "+", "annotations": "4'-phosphopantetheinyl_transferase_superfamily_protein"}, {"name": "WP_114059477.1", "locus_tag": "C0216_RS31405", "location": "90224-91003", "strand": "+", "annotations": "hypothetical_protein"}, {"name": "WP_114059476.1", "locus_tag": "C0216_RS31410", "location": "91000-91395", "strand": "+", "annotations": "DUF3037_domain-containing_protein"}, {"name": "WP_114059172.1", "locus_tag": "C0216_RS31415", "location": "91443-92795", "strand": "+", "annotations": "crotonyl-CoA_carboxylase/reductase"}, {"name": "WP_114059173.1", "locus_tag": "C0216_RS31420", "location": "92900-93667", "strand": "+", "annotations": "TetR/AcrR_family_transcriptional_regulator"}, {"name": "WP_114059174.1", "locus_tag": "C0216_RS31425", "location": "93664-95343", "strand": "+", "annotations": "factumycin_efflux_MFS_transporter_FacT"}, {"name": "WP_114059175.1", "locus_tag": "C0216_RS31430", "location": "95399-95734", "strand": "+", "annotations": "hypothetical_protein"}, {"name": "WP_162793361.1", "locus_tag": "C0216_RS31435", "location": "95812-96357", "strand": "+", "annotations": "DUF2087_domain-containing_protein"}, {"name": "WP_114059177.1", "locus_tag": "C0216_RS31440", "location": "96493-97830", "strand": "-", "annotations": "acyltransferase_domain-containing_protein"}, {"name": "WP_114059178.1", "locus_tag": "C0216_RS31445", "location": "97865-98824", "strand": "-", "annotations": "class_I_SAM-dependent_methyltransferase"}, {"name": "WP_162793401.1", "locus_tag": "C0216_RS31450", "location": "98852-99268", "strand": "-", "annotations": "aspartate_1-decarboxylase"}, {"name": "WP_114059180.1", "locus_tag": "C0216_RS31455", "location": "99283-100488", "strand": "-", "annotations": "cytochrome_P450"}, {"name": "WP_114059181.1", "locus_tag": "C0216_RS31460", "location": "100488-101741", "strand": "-", "annotations": "cytochrome_P450"}, {"name": "WP_114059182.1", "locus_tag": "C0216_RS31465", "location": "101813-105130", "strand": "-", "annotations": "ACP_S-malonyltransferase"}, {"name": "WP_114059183.1", "locus_tag": "C0216_RS31470", "location": "105130-106131", "strand": "-", "annotations": "methyltransferase"}, {"name": "WP_162793362.1", "locus_tag": "C0216_RS31475", "location": "106154-109249", "strand": "-", "annotations": "amino_acid_adenylation_domain-containing_protein"}, {"name": "WP_114059185.1", "locus_tag": "C0216_RS31480", "location": "109246-110037", "strand": "-", "annotations": "hypothetical_protein"}, {"name": "WP_114059186.1", "locus_tag": "C0216_RS31485", "location": "110629-111780", "strand": "-", "annotations": "esterase-like_activity_of_phytase_family_protein"}, {"name": "WP_114059187.1", "locus_tag": "C0216_RS31495", "location": "111968-114589", "strand": "-", "annotations": "RICIN_domain-containing_protein"}, {"name": "WP_114059188.1", "locus_tag": "C0216_RS31500", "location": "114632-117007", "strand": "-", "annotations": "endo-1,4-beta-xylanase"}, {"name": "WP_114059189.1", "locus_tag": "C0216_RS31505", "location": "117448-119022", "strand": "-", "annotations": "sigma-70_family_RNA_polymerase_sigma_factor"}, {"name": "WP_114059190.1", "locus_tag": "C0216_RS31510", "location": "119354-119977", "strand": "-", "annotations": "hypothetical_protein"}, {"name": "WP_114059478.1", "locus_tag": "C0216_RS31515", "location": "120012-121574", "strand": "+", "annotations": "helix-turn-helix_domain-containing_protein"}, {"name": "WP_114059191.1", "locus_tag": "C0216_RS31520", "location": "121650-121895", "strand": "+", "annotations": "helix-turn-helix_transcriptional_regulator"}, {"name": "WP_174250583.1", "locus_tag": "C0216_RS31525", "location": "121934-122395", "strand": "+", "annotations": "hypothetical_protein"}, {"name": "WP_174250575.1", "locus_tag": "C0216_RS34020", "location": "122490-122660", "strand": "-", "annotations": "hypothetical_protein"}, {"name": "WP_114059193.1", "locus_tag": "C0216_RS31530", "location": "122687-123124", "strand": "-", "annotations": "hypothetical_protein"}, {"name": "WP_114059194.1", "locus_tag": "C0216_RS31535", "location": "123124-124581", "strand": "-", "annotations": "NAD(P)/FAD-dependent_oxidoreductase"}, {"name": "WP_114059195.1", "locus_tag": "C0216_RS31540", "location": "124578-126296", "strand": "-", "annotations": "ABC_transporter_ATP-binding_protein"}, {"name": "WP_114059479.1", "locus_tag": "C0216_RS31545", "location": "126357-127010", "strand": "-", "annotations": "class_I_SAM-dependent_methyltransferase"}, {"name": "WP_114059196.1", "locus_tag": "C0216_RS31550", "location": "127073-127618", "strand": "-", "annotations": "hypothetical_protein"}, {"name": "WP_114059197.1", "locus_tag": "C0216_RS31555", "location": "127615-128631", "strand": "-", "annotations": "alpha/beta_hydrolase"}, {"name": "WP_114059198.1", "locus_tag": "C0216_RS31560", "location": "128628-129464", "strand": "-", "annotations": "hypothetical_protein"}, {"name": "WP_114059199.1", "locus_tag": "C0216_RS31565", "location": "129592-129771", "strand": "-", "annotations": "hypothetical_protein"}, {"name": "WP_114059200.1", "locus_tag": "C0216_RS31570", "location": "129925-130125", "strand": "-", "annotations": "hypothetical_protein"}, {"name": "WP_114059201.1", "locus_tag": "C0216_RS31575", "location": "130510-130692", "strand": "-", "annotations": "hypothetical_protein"}, {"name": "WP_162793363.1", "locus_tag": "C0216_RS31580", "location": "130887-131354", "strand": "-", "annotations": "sigma-70_family_RNA_polymerase_sigma_factor"}, {"name": "WP_114059203.1", "locus_tag": "C0216_RS31585", "location": "131594-132607", "strand": "+", "annotations": "ABC_transporter_ATP-binding_protein"}, {"name": "WP_114059204.1", "locus_tag": "C0216_RS31590", "location": "132604-133368", "strand": "+", "annotations": "ABC_transporter_permease"}, {"name": "WP_114059205.1", "locus_tag": "C0216_RS31595", "location": "133673-134521", "strand": "+", "annotations": "hypothetical_protein"}, {"name": "WP_114059206.1", "locus_tag": "C0216_RS31600", "location": "134754-135338", "strand": "-", "annotations": "TetR/AcrR_family_transcriptional_regulator"}, {"name": "WP_114059207.1", "locus_tag": "C0216_RS31605", "location": "135451-136296", "strand": "+", "annotations": "class_I_SAM-dependent_methyltransferase"}, {"name": "WP_114059209.1", "locus_tag": "C0216_RS31615", "location": "136530-138593", "strand": "+", "annotations": "flotillin_family_protein"}, {"name": "WP_114059210.1", "locus_tag": "C0216_RS31620", "location": "138690-143597", "strand": "+", "annotations": "DNA_repair_ATPase"}, {"name": "WP_114059211.1", "locus_tag": "C0216_RS31625", "location": "143886-145187", "strand": "+", "annotations": "Na+/H+_antiporter_NhaA"}, {"name": "WP_114059212.1", "locus_tag": "C0216_RS31630", "location": "145246-145788", "strand": "-", "annotations": "MOSC_domain-containing_protein"}, {"name": "WP_114059214.1", "locus_tag": "C0216_RS31640", "location": "146064-146333", "strand": "-", "annotations": "hypothetical_protein"}, {"name": "WP_114059215.1", "locus_tag": "C0216_RS31645", "location": "146388-147395", "strand": "-", "annotations": "LuxR_family_transcriptional_regulator"}, {"name": "WP_114059216.1", "locus_tag": "C0216_RS31650", "location": "147604-147867", "strand": "+", "annotations": "hypothetical_protein"}, {"name": "WP_114059217.1", "locus_tag": "C0216_RS31655", "location": "147913-148134", "strand": "+", "annotations": "MbtH_family_protein"}, {"name": "WP_114059218.1", "locus_tag": "C0216_RS31660", "location": "148486-152049", "strand": "+", "annotations": "amino_acid_adenylation_domain-containing_protein"}, {"name": "WP_114059219.1", "locus_tag": "C0216_RS31665", "location": "152130-159437", "strand": "+", "annotations": "non-ribosomal_peptide_synthetase"}, {"name": "WP_114059220.1", "locus_tag": "C0216_RS31670", "location": "159434-160720", "strand": "+", "annotations": "MFS_transporter"}, {"name": "WP_114059221.1", "locus_tag": "C0216_RS31675", "location": "160732-162228", "strand": "+", "annotations": "argininosuccinate_lyase"}, {"name": "WP_114059222.1", "locus_tag": "C0216_RS31680", "location": "162197-163189", "strand": "+", "annotations": "kinase"}, {"name": "WP_114059480.1", "locus_tag": "C0216_RS31685", "location": "163192-165462", "strand": "+", "annotations": "ATP-grasp_domain-containing_protein"}, {"name": "WP_114059481.1", "locus_tag": "C0216_RS31690", "location": "165482-166528", "strand": "+", "annotations": "threonine_aldolase"}, {"name": "WP_114059223.1", "locus_tag": "C0216_RS31695", "location": "166530-173132", "strand": "+", "annotations": "amino_acid_adenylation_domain-containing_protein"}, {"name": "WP_114059224.1", "locus_tag": "C0216_RS31700", "location": "173129-173617", "strand": "+", "annotations": "FBP_domain-containing_protein"}, {"name": "WP_114059225.1", "locus_tag": "C0216_RS31705", "location": "173707-174615", "strand": "+", "annotations": "allantoinase_PuuE"}, {"name": "WP_114059226.1", "locus_tag": "C0216_RS31710", "location": "174676-175050", "strand": "-", "annotations": "peptidase_inhibitor_family_I36_protein"}, {"name": "C0216_RS31715", "locus_tag": "C0216_RS31715", "location": "175226-175600", "strand": "-", "annotations": "hypothetical_protein"}, {"name": "WP_114059227.1", "locus_tag": "C0216_RS31720", "location": "175739-177949", "strand": "+", "annotations": "helix-turn-helix_transcriptional_regulator"}, {"name": "WP_114059228.1", "locus_tag": "C0216_RS31725", "location": "177960-178517", "strand": "+", "annotations": "XRE_family_transcriptional_regulator"}, {"name": "WP_114059482.1", "locus_tag": "C0216_RS31730", "location": "179857-180909", "strand": "+", "annotations": "bifunctional_DNA_primase/polymerase"}, {"name": "WP_174250576.1", "locus_tag": "C0216_RS31735", "location": "180906-182510", "strand": "+", "annotations": "DNA_primase"}, {"name": "WP_114059230.1", "locus_tag": "C0216_RS31740", "location": "182692-183069", "strand": "+", "annotations": "transcription_factor"}, {"name": "WP_114059231.1", "locus_tag": "C0216_RS31745", "location": "183323-184354", "strand": "-", "annotations": "ParB/RepB/Spo0J_family_partition_protein"}, {"name": "WP_114059232.1", "locus_tag": "C0216_RS31750", "location": "184351-185586", "strand": "-", "annotations": "ParA_family_protein"}, {"name": "WP_114059483.1", "locus_tag": "C0216_RS31755", "location": "185824-186468", "strand": "-", "annotations": "TetR/AcrR_family_transcriptional_regulator"}, {"name": "WP_114059233.1", "locus_tag": "C0216_RS31760", "location": "186889-187434", "strand": "-", "annotations": "flavoprotein"}, {"name": "WP_114059234.1", "locus_tag": "C0216_RS31765", "location": "187494-187892", "strand": "+", "annotations": "SgcJ/EcaC_family_oxidoreductase"}, {"name": "WP_114059484.1", "locus_tag": "C0216_RS31770", "location": "187924-188811", "strand": "+", "annotations": "NAD(P)H-binding_protein"}, {"name": "WP_114059235.1", "locus_tag": "C0216_RS31775", "location": "188822-189802", "strand": "+", "annotations": "AraC_family_transcriptional_regulator"}, {"name": "WP_114059236.1", "locus_tag": "C0216_RS31780", "location": "190155-190799", "strand": "-", "annotations": "LysE_family_translocator"}, {"name": "WP_114059237.1", "locus_tag": "C0216_RS31785", "location": "190796-191293", "strand": "-", "annotations": "GNAT_family_N-acetyltransferase"}, {"name": "C0216_RS31790", "locus_tag": "C0216_RS31790", "location": "191392-191821", "strand": "-", "annotations": "DUF1772_domain-containing_protein"}, {"name": "WP_174250577.1", "locus_tag": "C0216_RS31795", "location": "192064-193419", "strand": "+", "annotations": "AMP-binding_protein"}, {"name": "WP_114059239.1", "locus_tag": "C0216_RS31800", "location": "193915-195441", "strand": "+", "annotations": "FAD-dependent_monooxygenase"}, {"name": "WP_174250578.1", "locus_tag": "C0216_RS31805", "location": "195587-197305", "strand": "-", "annotations": "SulP_family_inorganic_anion_transporter"}, {"name": "WP_114059242.1", "locus_tag": "C0216_RS31815", "location": "198009-198362", "strand": "-", "annotations": "hypothetical_protein"}, {"name": "WP_114059243.1", "locus_tag": "C0216_RS31820", "location": "198652-199329", "strand": "-", "annotations": "TetR/AcrR_family_transcriptional_regulator"}, {"name": "WP_114059244.1", "locus_tag": "C0216_RS31825", "location": "199467-200312", "strand": "+", "annotations": "NAD(P)H-binding_protein"}, {"name": "WP_114059245.1", "locus_tag": "C0216_RS31830", "location": "200448-201449", "strand": "-", "annotations": "hypothetical_protein"}, {"name": "WP_114059246.1", "locus_tag": "C0216_RS31835", "location": "201912-202535", "strand": "+", "annotations": "TetR/AcrR_family_transcriptional_regulator"}, {"name": "WP_114059247.1", "locus_tag": "C0216_RS31840", "location": "202768-203649", "strand": "+", "annotations": "AfsR/SARP_family_transcriptional_regulator"}, {"name": "WP_162793364.1", "locus_tag": "C0216_RS31845", "location": "203801-204496", "strand": "+", "annotations": "TetR_family_transcriptional_regulator"}, {"name": "WP_162793365.1", "locus_tag": "C0216_RS31850", "location": "204493-205212", "strand": "+", "annotations": "acyl_carrier_protein"}, {"name": "WP_114059250.1", "locus_tag": "C0216_RS31855", "location": "205229-207100", "strand": "+", "annotations": "hypothetical_protein"}, {"name": "WP_114059485.1", "locus_tag": "C0216_RS31860", "location": "207333-208412", "strand": "-", "annotations": "AfsR/SARP_family_transcriptional_regulator"}, {"name": "WP_114059486.1", "locus_tag": "C0216_RS31865", "location": "208650-209471", "strand": "+", "annotations": "AfsR/SARP_family_transcriptional_regulator"}, {"name": "WP_114059251.1", "locus_tag": "C0216_RS31870", "location": "209652-210458", "strand": "+", "annotations": "thioesterase"}, {"name": "WP_114059252.1", "locus_tag": "C0216_RS31875", "location": "210455-211720", "strand": "+", "annotations": "beta-ketoacyl-[acyl-carrier-protein]_synthase_family_protein"}, {"name": "WP_114059253.1", "locus_tag": "C0216_RS31880", "location": "211724-213004", "strand": "+", "annotations": "ketosynthase_chain-length_factor"}, {"name": "WP_114059254.1", "locus_tag": "C0216_RS31885", "location": "213078-213341", "strand": "+", "annotations": "acyl_carrier_protein"}, {"name": "WP_114059255.1", "locus_tag": "C0216_RS31890", "location": "213487-213954", "strand": "-", "annotations": "nuclear_transport_factor_2_family_protein"}, {"name": "WP_114059256.1", "locus_tag": "C0216_RS31895", "location": "214095-215765", "strand": "+", "annotations": "acyl--CoA_ligase"}, {"name": "WP_114059257.1", "locus_tag": "C0216_RS31900", "location": "215801-217666", "strand": "+", "annotations": "FAD-dependent_oxidoreductase"}, {"name": "WP_114059258.1", "locus_tag": "C0216_RS31905", "location": "217663-218490", "strand": "+", "annotations": "3-oxoacyl-ACP_reductase_FabG"}, {"name": "WP_114059487.1", "locus_tag": "C0216_RS31910", "location": "218547-219530", "strand": "+", "annotations": "SRPBCC_family_protein"}, {"name": "WP_114059259.1", "locus_tag": "C0216_RS31915", "location": "219658-220614", "strand": "+", "annotations": "SRPBCC_family_protein"}, {"name": "WP_162793366.1", "locus_tag": "C0216_RS31920", "location": "221019-223301", "strand": "+", "annotations": "peptide_synthase_condensation_domain-containing_protein"}, {"name": "WP_114059261.1", "locus_tag": "C0216_RS31925", "location": "223309-224067", "strand": "-", "annotations": "thioesterase"}, {"name": "WP_114059262.1", "locus_tag": "C0216_RS31930", "location": "224372-226204", "strand": "+", "annotations": "acyl-CoA_dehydrogenase"}, {"name": "WP_114059263.1", "locus_tag": "C0216_RS31935", "location": "226268-227119", "strand": "+", "annotations": "4'-phosphopantetheinyl_transferase_superfamily_protein"}, {"name": "WP_114059264.1", "locus_tag": "C0216_RS31940", "location": "228325-232857", "strand": "+", "annotations": "type_I-E_CRISPR-associated_protein_Cse1/CasA"}, {"name": "WP_114059265.1", "locus_tag": "C0216_RS31945", "location": "232854-233603", "strand": "+", "annotations": "type_I-E_CRISPR-associated_protein_Cse2/CasB"}, {"name": "WP_114059266.1", "locus_tag": "C0216_RS31950", "location": "233600-234859", "strand": "+", "annotations": "type_I-E_CRISPR-associated_protein_Cas7/Cse4/CasC"}, {"name": "WP_174250579.1", "locus_tag": "C0216_RS31955", "location": "234856-235641", "strand": "+", "annotations": "type_I-E_CRISPR-associated_protein_Cas5/CasD"}, {"name": "WP_114059488.1", "locus_tag": "C0216_RS31960", "location": "235641-236357", "strand": "+", "annotations": "type_I-E_CRISPR-associated_protein_Cas6/Cse3/CasE"}, {"name": "WP_114059267.1", "locus_tag": "C0216_RS31965", "location": "236354-237310", "strand": "+", "annotations": "type_I-E_CRISPR-associated_endonuclease_Cas1"}, {"name": "WP_114059268.1", "locus_tag": "C0216_RS31970", "location": "237307-237657", "strand": "+", "annotations": "type_I-E_CRISPR-associated_endoribonuclease_Cas2"}, {"name": "WP_114059269.1", "locus_tag": "C0216_RS31975", "location": "238892-240132", "strand": "+", "annotations": "IS3_family_transposase"}, {"name": "WP_162793367.1", "locus_tag": "C0216_RS33720", "location": "241104-241721", "strand": "-", "annotations": "hypothetical_protein"}, {"name": "WP_114059270.1", "locus_tag": "C0216_RS31980", "location": "241809-243065", "strand": "-", "annotations": "helix-turn-helix_transcriptional_regulator"}, {"name": "WP_162793368.1", "locus_tag": "C0216_RS33725", "location": "243671-243919", "strand": "+", "annotations": "hypothetical_protein"}, {"name": "WP_114059272.1", "locus_tag": "C0216_RS31990", "location": "243971-244294", "strand": "-", "annotations": "transcriptional_regulator"}, {"name": "WP_114059273.1", "locus_tag": "C0216_RS31995", "location": "244291-244746", "strand": "-", "annotations": "hypothetical_protein"}, {"name": "WP_114059274.1", "locus_tag": "C0216_RS32000", "location": "244858-246378", "strand": "-", "annotations": "DHA2_family_efflux_MFS_transporter_permease_subunit"}, {"name": "WP_114059489.1", "locus_tag": "C0216_RS32005", "location": "246509-246862", "strand": "-", "annotations": "DUF3291_domain-containing_protein"}, {"name": "WP_114059275.1", "locus_tag": "C0216_RS32010", "location": "247028-247723", "strand": "+", "annotations": "MerR_family_transcriptional_regulator"}, {"name": "WP_114059276.1", "locus_tag": "C0216_RS32015", "location": "247701-249008", "strand": "-", "annotations": "FAD-dependent_oxidoreductase"}, {"name": "WP_114059277.1", "locus_tag": "C0216_RS32020", "location": "249040-250836", "strand": "-", "annotations": "acyl-CoA_dehydrogenase"}, {"name": "WP_114059278.1", "locus_tag": "C0216_RS32025", "location": "250836-252557", "strand": "-", "annotations": "acyl-CoA_dehydrogenase_family_protein"}, {"name": "WP_114059279.1", "locus_tag": "C0216_RS32030", "location": "252554-254164", "strand": "-", "annotations": "C2H2-type_zinc_finger_protein"}, {"name": "WP_114059280.1", "locus_tag": "C0216_RS32035", "location": "254202-261905", "strand": "-", "annotations": "hypothetical_protein"}, {"name": "WP_114059281.1", "locus_tag": "C0216_RS32040", "location": "262009-269577", "strand": "-", "annotations": "SDR_family_NAD(P)-dependent_oxidoreductase"}, {"name": "WP_114059282.1", "locus_tag": "C0216_RS32045", "location": "269667-270566", "strand": "-", "annotations": "thioesterase"}, {"name": "WP_114059283.1", "locus_tag": "C0216_RS32050", "location": "270550-270831", "strand": "-", "annotations": "acyl_carrier_protein"}, {"name": "WP_114059285.1", "locus_tag": "C0216_RS32060", "location": "271515-271739", "strand": "-", "annotations": "acyl-CoA_carboxylase_subunit_epsilon"}, {"name": "WP_162793369.1", "locus_tag": "C0216_RS32065", "location": "271736-273334", "strand": "-", "annotations": "acyl-CoA_carboxylase_subunit_beta"}, {"name": "WP_114059286.1", "locus_tag": "C0216_RS32070", "location": "273685-274614", "strand": "+", "annotations": "MBL_fold_metallo-hydrolase"}, {"name": "WP_114059287.1", "locus_tag": "C0216_RS32075", "location": "274824-277871", "strand": "+", "annotations": "tetratricopeptide_repeat_protein"}, {"name": "WP_162793370.1", "locus_tag": "C0216_RS33730", "location": "277899-278045", "strand": "-", "annotations": "hypothetical_protein"}, {"name": "WP_114059288.1", "locus_tag": "C0216_RS32080", "location": "278178-279401", "strand": "-", "annotations": "cytochrome_P450"}, {"name": "WP_114059289.1", "locus_tag": "C0216_RS32085", "location": "279398-280150", "strand": "-", "annotations": "thioesterase"}, {"name": "WP_162793371.1", "locus_tag": "C0216_RS32090", "location": "280227-281969", "strand": "-", "annotations": "AMP-binding_protein"}, {"name": "WP_114059291.1", "locus_tag": "C0216_RS32095", "location": "282229-283206", "strand": "+", "annotations": "pyridoxal-phosphate_dependent_enzyme"}, {"name": "WP_114059292.1", "locus_tag": "C0216_RS32100", "location": "283251-284441", "strand": "+", "annotations": "hypothetical_protein"}, {"name": "WP_162793372.1", "locus_tag": "C0216_RS32105", "location": "284438-285652", "strand": "+", "annotations": "MFS_transporter"}, {"name": "WP_114059294.1", "locus_tag": "C0216_RS32110", "location": "285645-286892", "strand": "+", "annotations": "ATP-grasp_domain-containing_protein"}, {"name": "WP_114059491.1", "locus_tag": "C0216_RS32115", "location": "286961-287968", "strand": "+", "annotations": "glutathione_synthase"}, {"name": "WP_114059295.1", "locus_tag": "C0216_RS32120", "location": "288113-289579", "strand": "-", "annotations": "VCBS_repeat_domain-containing_M23_family_metallopeptidase"}, {"name": "WP_114059296.1", "locus_tag": "C0216_RS32125", "location": "289788-291245", "strand": "-", "annotations": "VCBS_repeat-containing_protein"}, {"name": "WP_162793374.1", "locus_tag": "C0216_RS33735", "location": "291524-291673", "strand": "-", "annotations": "hypothetical_protein"}, {"name": "WP_114059297.1", "locus_tag": "C0216_RS32130", "location": "292295-293398", "strand": "+", "annotations": "3-oxoacyl-ACP_synthase"}, {"name": "WP_114059298.1", "locus_tag": "C0216_RS32135", "location": "293405-294268", "strand": "+", "annotations": "hypothetical_protein"}, {"name": "WP_162793375.1", "locus_tag": "C0216_RS32140", "location": "294274-296571", "strand": "+", "annotations": "AMP-binding_protein"}, {"name": "C0216_RS34025", "locus_tag": "C0216_RS34025", "location": "296568-297596", "strand": "+", "annotations": "NAD-dependent_epimerase/dehydratase_family_protein"}, {"name": "WP_114059301.1", "locus_tag": "C0216_RS32150", "location": "298247-301612", "strand": "+", "annotations": "non-ribosomal_peptide_synthetase"}, {"name": "WP_114059302.1", "locus_tag": "C0216_RS32155", "location": "301609-302310", "strand": "+", "annotations": "hypothetical_protein"}, {"name": "WP_114059303.1", "locus_tag": "C0216_RS32160", "location": "302477-303073", "strand": "+", "annotations": "dihydrofolate_reductase"}, {"name": "WP_114059304.1", "locus_tag": "C0216_RS32165", "location": "303111-303794", "strand": "-", "annotations": "GNAT_family_N-acetyltransferase"}, {"name": "C0216_RS32170", "locus_tag": "C0216_RS32170", "location": "303897-303992", "strand": "+", "annotations": "short-chain_dehydrogenase"}, {"name": "WP_114059305.1", "locus_tag": "C0216_RS32175", "location": "304130-304921", "strand": "+", "annotations": "thioesterase"}, {"name": "WP_114059492.1", "locus_tag": "C0216_RS32180", "location": "305199-306398", "strand": "-", "annotations": "erythromycin_esterase_family_protein"}, {"name": "WP_114059306.1", "locus_tag": "C0216_RS32185", "location": "306504-307307", "strand": "+", "annotations": "MerR_family_DNA-binding_transcriptional_regulator"}, {"name": "WP_114059307.1", "locus_tag": "C0216_RS32190", "location": "307329-309596", "strand": "-", "annotations": "helix-turn-helix_domain-containing_protein"}, {"name": "WP_162793376.1", "locus_tag": "C0216_RS32195", "location": "309605-309847", "strand": "-", "annotations": "hypothetical_protein"}, {"name": "WP_114059309.1", "locus_tag": "C0216_RS32200", "location": "310345-311376", "strand": "-", "annotations": "CPBP_family_intramembrane_metalloprotease"}, {"name": "WP_114059310.1", "locus_tag": "C0216_RS32205", "location": "312034-312882", "strand": "+", "annotations": "hypothetical_protein"}, {"name": "WP_114059311.1", "locus_tag": "C0216_RS32210", "location": "313875-314069", "strand": "+", "annotations": "hypothetical_protein"}, {"name": "WP_114059312.1", "locus_tag": "C0216_RS32215", "location": "314056-315138", "strand": "+", "annotations": "helix-turn-helix_domain-containing_protein"}, {"name": "WP_114059313.1", "locus_tag": "C0216_RS32220", "location": "315659-315973", "strand": "+", "annotations": "hypothetical_protein"}, {"name": "WP_114059314.1", "locus_tag": "C0216_RS32225", "location": "315973-316845", "strand": "+", "annotations": "helix-turn-helix_transcriptional_regulator"}, {"name": "WP_114059315.1", "locus_tag": "C0216_RS32230", "location": "317191-318540", "strand": "+", "annotations": "fibronectin_type_III_domain-containing_protein"}, {"name": "WP_114059493.1", "locus_tag": "C0216_RS32235", "location": "318695-319369", "strand": "+", "annotations": "lytic_polysaccharide_monooxygenase"}, {"name": "WP_162793402.1", "locus_tag": "C0216_RS32240", "location": "319474-319896", "strand": "+", "annotations": "hypothetical_protein"}, {"name": "WP_162793358.1", "locus_tag": "C0216_RS32245", "location": "320021-320938", "strand": "+", "annotations": "hypothetical_protein"}, {"name": "XP_033425940.1", "locus_tag": "ATNIH1004_008012", "location": "4256237-4256775", "strand": "+", "annotations": "uncharacterized_protein"}, {"name": "XP_033425941.1", "locus_tag": "ATNIH1004_008013", "location": "4261402-4262766", "strand": "-", "annotations": "uncharacterized_protein"}, {"name": "XP_033425942.1", "locus_tag": "ATNIH1004_008014", "location": "4263174-4265316", "strand": "-", "annotations": "uncharacterized_protein"}, {"name": "XP_033425943.1", "locus_tag": "ATNIH1004_008015", "location": "4265581-4266071", "strand": "-", "annotations": "uncharacterized_protein"}, {"name": "XP_033425944.1", "locus_tag": "ATNIH1004_008016", "location": "4266355-4266911", "strand": "+", "annotations": "uncharacterized_protein"}, {"name": "XP_033425945.1", "locus_tag": "ATNIH1004_008017", "location": "4267193-4268125", "strand": "+", "annotations": "uncharacterized_protein"}, {"name": "XP_033425946.1", "locus_tag": "ATNIH1004_008018", "location": "4268376-4269155", "strand": "+", "annotations": "uncharacterized_protein"}, {"name": "XP_033425947.1", "locus_tag": "ATNIH1004_008019", "location": "4269568-4270239", "strand": "+", "annotations": "uncharacterized_protein"}, {"name": "XP_033425948.1", "locus_tag": "ATNIH1004_008020", "location": "4270368-4271558", "strand": "-", "annotations": "uncharacterized_protein"}, {"name": "XP_033425949.1", "locus_tag": "ATNIH1004_008021", "location": "4273238-4273585", "strand": "+", "annotations": "uncharacterized_protein"}, {"name": "XP_033425950.1", "locus_tag": "ATNIH1004_008022", "location": "4273846-4275280", "strand": "-", "annotations": "uncharacterized_protein"}, {"name": "XP_033425951.1", "locus_tag": "ATNIH1004_008023", "location": "4275891-4281503", "strand": "-", "annotations": "Type_I_Polyketide_synthases_(Type_I_PKS)"}, {"name": "XP_033425952.1", "locus_tag": "ATNIH1004_008024", "location": "4281868-4282880", "strand": "+", "annotations": "uncharacterized_protein"}, {"name": "XP_033425953.1", "locus_tag": "ATNIH1004_008025", "location": "4283611-4285263", "strand": "+", "annotations": "uncharacterized_protein"}, {"name": "XP_033425954.1", "locus_tag": "ATNIH1004_008026", "location": "4287113-4287529", "strand": "+", "annotations": "uncharacterized_protein"}, {"name": "XP_033425955.1", "locus_tag": "ATNIH1004_008027", "location": "4288068-4288895", "strand": "-", "annotations": "uncharacterized_protein"}, {"name": "XP_033425956.1", "locus_tag": "ATNIH1004_008028", "location": "4290274-4290753", "strand": "-", "annotations": "uncharacterized_protein"}, {"name": "XP_033425957.1", "locus_tag": "ATNIH1004_008029", "location": "4293104-4294131", "strand": "-", "annotations": "uncharacterized_protein"}, {"name": "XP_033425958.1", "locus_tag": "ATNIH1004_008030", "location": "4297498-4299323", "strand": "+", "annotations": "uncharacterized_protein"}, {"name": "XP_751388.1", "locus_tag": "AFUA_4G14450", "location": "3820198-3821706", "strand": "+", "annotations": "mannitol_dehydrogenase,_putative"}, {"name": "XP_751387.1", "locus_tag": "AFUA_4G14460", "location": "3822105-3823064", "strand": "-", "annotations": "conserved_hypothetical_protein"}, {"name": "XP_751386.2", "locus_tag": "AFUA_4G14480", "location": "3823418-3823953", "strand": "-", "annotations": "conserved_hypothetical_protein"}, {"name": "XP_751385.1", "locus_tag": "AFUA_4G14470", "location": "3824228-3824754", "strand": "+", "annotations": "hypothetical_protein"}, {"name": "XP_751384.1", "locus_tag": "AFUA_4G14490", "location": "3824997-3827124", "strand": "+", "annotations": "extracellular_dihydrogeodin_oxidase/laccase,_putative"}, {"name": "XP_751383.1", "locus_tag": "AFUA_4G14500", "location": "3827614-3828951", "strand": "+", "annotations": "conserved_hypothetical_protein"}, {"name": "XP_751382.2", "locus_tag": "AFUA_4G14510", "location": "3829112-3830135", "strand": "-", "annotations": "hypothetical_protein"}, {"name": "XP_751381.1", "locus_tag": "AFUA_4G14520", "location": "3830722-3831513", "strand": "+", "annotations": "toxin_biosynthesis_protein,_putative"}, {"name": "XP_751380.1", "locus_tag": "AFUA_4G14530", "location": "3831931-3832608", "strand": "+", "annotations": "glutathione_S-transferase_Ure2-like,_putative"}, {"name": "XP_751379.2", "locus_tag": "AFUA_4G14540", "location": "3832698-3833888", "strand": "-", "annotations": "C6_transcription_factor_(AflR),_putative"}, {"name": "XP_751378.1", "locus_tag": "AFUA_4G14550", "location": "3835260-3836625", "strand": "-", "annotations": "toxin_biosynthesis_regulatory_protein_AflJ,_putative"}, {"name": "XP_751377.1", "locus_tag": "AFUA_4G14560", "location": "3836931-3842461", "strand": "-", "annotations": "polyketide_synthase,_putative"}, {"name": "XP_751376.1", "locus_tag": "AFUA_4G14570", "location": "3842600-3843865", "strand": "+", "annotations": "metallo-beta-lactamase_domain_protein,_putative"}, {"name": "XP_751375.1", "locus_tag": "AFUA_4G14580", "location": "3844266-3845902", "strand": "+", "annotations": "O-methyltransferase,_putative"}, {"name": "XP_751374.1", "locus_tag": "AFUA_4G14590", "location": "3846144-3848396", "strand": "-", "annotations": "C6_transcription_factor,_putative"}, {"name": "XP_751373.1", "locus_tag": "AFUA_4G14600", "location": "3848937-3850400", "strand": "-", "annotations": "UPF0075_domain_protein"}, {"name": "XP_751372.1", "locus_tag": "AFUA_4G14610", "location": "3851025-3852874", "strand": "+", "annotations": "MFS_sugar_transporter,_putative"}, {"name": "XP_751371.1", "locus_tag": "AFUA_4G14620", "location": "3854401-3855302", "strand": "+", "annotations": "RING_finger_protein"}, {"name": "XP_751370.1", "locus_tag": "AFUA_4G14630", "location": "3855491-3856849", "strand": "+", "annotations": "FAD_binding_oxidoreductase,_putative"}, {"name": "XP_751369.1", "locus_tag": "AFUA_4G14640", "location": "3856915-3858984", "strand": "-", "annotations": "low_affinity_iron_transporter,_putative"}, {"name": "XP_751368.1", "locus_tag": "AFUA_4G14650", "location": "3861206-3862258", "strand": "+", "annotations": "ribokinase"}, {"name": "XP_018138633.1", "locus_tag": "VFPPC_16764", "location": "177045-178073", "strand": "-", "annotations": "4-hydroxyphenylpyruvate_dioxygenase"}, {"name": "XP_022284089.1", "locus_tag": "VFPPC_06850", "location": "178830-181130", "strand": "-", "annotations": "C6_transcription_factor"}, {"name": "XP_018138631.1", "locus_tag": "VFPPC_06849", "location": "181460-183109", "strand": "+", "annotations": "major_facilitator_superfamily_transporter"}, {"name": "XP_018138630.1", "locus_tag": "VFPPC_06848", "location": "183891-185587", "strand": "-", "annotations": "monooxygenase"}, {"name": "XP_018138629.2", "locus_tag": "VFPPC_06847", "location": "186208-187002", "strand": "+", "annotations": "hydroxysteroid_dehydrogenase"}, {"name": "XP_018138628.1", "locus_tag": "VFPPC_06846", "location": "187466-188275", "strand": "-", "annotations": "NAD-dependent_epimerase/dehydratase"}, {"name": "XP_018138627.1", "locus_tag": "VFPPC_14126", "location": "188828-189374", "strand": "-", "annotations": "snoaL-like_domain-containing_protein"}, {"name": "XP_018138626.1", "locus_tag": "VFPPC_14125", "location": "189848-190416", "strand": "-", "annotations": "ethD_domain-containing_protein"}, {"name": "XP_018138624.1", "locus_tag": "VFPPC_06844", "location": "192138-197646", "strand": "-", "annotations": "polyketide_synthase"}, {"name": "XP_018138623.1", "locus_tag": "VFPPC_06843", "location": "198593-199684", "strand": "+", "annotations": "beta-lactamase-like_protein"}, {"name": "XP_018138622.1", "locus_tag": "VFPPC_06842", "location": "200777-202726", "strand": "-", "annotations": "multicopper_oxidase"}, {"name": "XP_018138621.1", "locus_tag": "VFPPC_06841", "location": "203385-204963", "strand": "+", "annotations": "MFS_transporter"}, {"name": "XP_018138620.1", "locus_tag": "VFPPC_06840", "location": "205455-206276", "strand": "-", "annotations": "hypothetical_protein"}, {"name": "XP_018138619.1", "locus_tag": "VFPPC_06839", "location": "207552-208300", "strand": "+", "annotations": "short-chain_dehydrogenase/reductase_SDR"}, {"name": "XP_018138618.1", "locus_tag": "VFPPC_06838", "location": "209295-210665", "strand": "-", "annotations": "C6_transcription_factor_(AflR)"}, {"name": "XP_018138617.1", "locus_tag": "VFPPC_06837", "location": "215438-216760", "strand": "+", "annotations": "C6_transcription_factor_(AflR)"}, {"name": "XP_001217060.1", "locus_tag": "ATEG_08439", "location": "1259954-1260475", "strand": "+", "annotations": "hypothetical_protein"}, {"name": "XP_001217061.1", "locus_tag": "ATEG_08440", "location": "1262036-1263320", "strand": "-", "annotations": "hypothetical_protein"}, {"name": "XP_001217062.1", "locus_tag": "ATEG_08441", "location": "1264207-1266017", "strand": "+", "annotations": "hypothetical_protein"}, {"name": "XP_001217063.1", "locus_tag": "ATEG_08442", "location": "1268082-1269586", "strand": "+", "annotations": "hypothetical_protein"}, {"name": "XP_001217064.1", "locus_tag": "ATEG_08443", "location": "1270608-1271675", "strand": "-", "annotations": "hypothetical_protein"}, {"name": "XP_001217065.1", "locus_tag": "ATEG_08444", "location": "1272474-1273085", "strand": "+", "annotations": "hypothetical_protein"}, {"name": "XP_001217066.1", "locus_tag": "ATEG_08445", "location": "1273793-1275580", "strand": "+", "annotations": "hypothetical_protein"}, {"name": "XP_001217067.1", "locus_tag": "ATEG_08446", "location": "1276085-1277116", "strand": "-", "annotations": "hypothetical_protein"}, {"name": "XP_001217068.1", "locus_tag": "ATEG_08447", "location": "1277730-1278251", "strand": "-", "annotations": "hypothetical_protein"}, {"name": "XP_001217069.1", "locus_tag": "ATEG_08448", "location": "1279088-1287261", "strand": "+", "annotations": "hypothetical_protein"}, {"name": "XP_001217070.1", "locus_tag": "ATEG_08449", "location": "1290054-1291689", "strand": "-", "annotations": "hypothetical_protein"}, {"name": "XP_001217071.1", "locus_tag": "ATEG_08450", "location": "1292261-1293292", "strand": "-", "annotations": "hypothetical_protein"}, {"name": "XP_001217072.1", "locus_tag": "ATEG_08451", "location": "1293805-1299359", "strand": "+", "annotations": "hypothetical_protein"}, {"name": "XP_001217073.1", "locus_tag": "ATEG_08452", "location": "1299971-1301234", "strand": "+", "annotations": "hypothetical_protein"}, {"name": "XP_001217075.1", "locus_tag": "ATEG_08453", "location": "1301969-1302658", "strand": "+", "annotations": "hypothetical_protein"}, {"name": "XP_001217593.1", "locus_tag": "ATEG_08454", "location": "1303326-1304006", "strand": "-", "annotations": "hypothetical_protein"}, {"name": "XP_001217594.1", "locus_tag": "ATEG_08455", "location": "1304535-1304981", "strand": "-", "annotations": "hypothetical_protein"}, {"name": "XP_001217595.1", "locus_tag": "ATEG_08456", "location": "1305802-1306764", "strand": "-", "annotations": "hypothetical_protein"}, {"name": "XP_001217596.1", "locus_tag": "ATEG_08457", "location": "1307322-1308540", "strand": "+", "annotations": "hypothetical_protein"}, {"name": "XP_001217597.1", "locus_tag": "ATEG_08458", "location": "1308931-1311091", "strand": "+", "annotations": "hypothetical_protein"}, {"name": "XP_001217598.1", "locus_tag": "ATEG_08459", "location": "1311515-1312855", "strand": "+", "annotations": "hypothetical_protein"}, {"name": "XP_001217599.1", "locus_tag": "ATEG_08460", "location": "1313477-1314979", "strand": "+", "annotations": "hypothetical_protein"}, {"name": "XP_001217600.1", "locus_tag": "ATEG_08461", "location": "1315587-1316330", "strand": "+", "annotations": "hypothetical_protein"}, {"name": "XP_001217601.1", "locus_tag": "ATEG_08462", "location": "1316869-1317923", "strand": "-", "annotations": "hypothetical_protein"}, {"name": "XP_001217602.1", "locus_tag": "ATEG_08463", "location": "1318041-1318619", "strand": "-", "annotations": "hypothetical_protein"}, {"name": "XP_035361449.1", "locus_tag": "AtWU_10452", "location": "462129-463258", "strand": "-", "annotations": "glutathione_S-transferase_omega-like_2"}, {"name": "XP_035361450.1", "locus_tag": "AtWU_10453", "location": "464381-465180", "strand": "+", "annotations": "xyloglucan-specific_endo-beta-1,4-glucanase_A"}, {"name": "XP_035361451.1", "locus_tag": "AtWU_10454", "location": "467718-469941", "strand": "+", "annotations": "serine_hydrolase_(FSH1)_family_protein"}, {"name": "XP_035361452.1", "locus_tag": "AtWU_10455", "location": "470757-471911", "strand": "+", "annotations": "maleylacetate_reductase"}, {"name": "XP_035361453.1", "locus_tag": "AtWU_10456", "location": "472213-473652", "strand": "+", "annotations": "S-adenosyl-L-methionine-dependent_methyltransferase"}, {"name": "XP_035361454.1", "locus_tag": "AtWU_10457", "location": "474142-474867", "strand": "+", "annotations": "RmlC-like_cupin"}, {"name": "XP_035361455.1", "locus_tag": "AtWU_10458", "location": "475170-476816", "strand": "-", "annotations": "benzoate_4-monooxygenase_cytochrome_P450"}, {"name": "XP_035361456.1", "locus_tag": "AtWU_10459", "location": "477697-479155", "strand": "+", "annotations": "FAD/NAD(P)-binding_domain-containing_protein"}, {"name": "XP_035361457.1", "locus_tag": "AtWU_10460", "location": "480100-480550", "strand": "+", "annotations": "FAD/NAD(P)-binding_domain-containing_protein"}, {"name": "XP_035361458.1", "locus_tag": "AtWU_10461", "location": "481290-488017", "strand": "+", "annotations": "polyketide_synthase"}, {"name": "XP_035361459.1", "locus_tag": "AtWU_10462", "location": "488426-489897", "strand": "+", "annotations": "O-methyltransferase"}, {"name": "XP_035361460.1", "locus_tag": "AtWU_10463", "location": "490103-491038", "strand": "-", "annotations": "hscarg_dehydrogenase"}, {"name": "XP_035361461.1", "locus_tag": "AtWU_10464", "location": "496050-497531", "strand": "+", "annotations": "aminotransferase_class-V"}, {"name": "XP_035361462.1", "locus_tag": "AtWU_10465", "location": "499436-500443", "strand": "+", "annotations": "concanavalin_A-like_lectin/glucanase"}, {"name": "XP_035361463.1", "locus_tag": "AtWU_10466", "location": "501534-503095", "strand": "-", "annotations": "acetyl-CoA_acetyltransferase_A,_mitochondrial"}, {"name": "WP_014140079.1", "locus_tag": "KSE_RS34775", "location": "7944924-7948445", "strand": "-", "annotations": "hypothetical_protein"}, {"name": "WP_014140080.1", "locus_tag": "KSE_RS34780", "location": "7948546-7950918", "strand": "-", "annotations": "hypothetical_protein"}, {"name": "WP_033257948.1", "locus_tag": "KSE_RS34785", "location": "7951010-7951456", "strand": "-", "annotations": "hypothetical_protein"}, {"name": "WP_014140082.1", "locus_tag": "KSE_RS34790", "location": "7951584-7952879", "strand": "-", "annotations": "hypothetical_protein"}, {"name": "WP_014140083.1", "locus_tag": "KSE_RS34795", "location": "7952876-7955551", "strand": "-", "annotations": "hypothetical_protein"}, {"name": "WP_014140084.1", "locus_tag": "KSE_RS34800", "location": "7955544-7956359", "strand": "-", "annotations": "hypothetical_protein"}, {"name": "WP_014140085.1", "locus_tag": "KSE_RS34805", "location": "7956505-7957242", "strand": "-", "annotations": "Crp/Fnr_family_transcriptional_regulator"}, {"name": "KSE_RS42480", "locus_tag": "KSE_RS42480", "location": "7957789-7957881", "strand": "+", "annotations": "HEAT_repeat_domain-containing_protein"}, {"name": "WP_014140086.1", "locus_tag": "KSE_RS34810", "location": "7957992-7958612", "strand": "+", "annotations": "deaminase"}, {"name": "KSE_RS40580", "locus_tag": "KSE_RS40580", "location": "7958636-7958893", "strand": "-", "annotations": "IS5/IS1182_family_transposase"}, {"name": "WP_014140088.1", "locus_tag": "KSE_RS34815", "location": "7958883-7959269", "strand": "+", "annotations": "hypothetical_protein"}, {"name": "WP_014140089.1", "locus_tag": "KSE_RS34820", "location": "7959396-7960463", "strand": "+", "annotations": "SGNH/GDSL_hydrolase_family_protein"}, {"name": "WP_014140090.1", "locus_tag": "KSE_RS34825", "location": "7960537-7961874", "strand": "-", "annotations": "crotonyl-CoA_carboxylase/reductase"}, {"name": "WP_033257900.1", "locus_tag": "KSE_RS42485", "location": "7962506-7963297", "strand": "+", "annotations": "hypothetical_protein"}, {"name": "WP_014140092.1", "locus_tag": "KSE_RS34835", "location": "7963294-7966371", "strand": "+", "annotations": "non-ribosomal_peptide_synthetase"}, {"name": "WP_014140093.1", "locus_tag": "KSE_RS34840", "location": "7966410-7967411", "strand": "+", "annotations": "putative_methyltransferase"}, {"name": "WP_014140094.1", "locus_tag": "KSE_RS34845", "location": "7967414-7970725", "strand": "+", "annotations": "ACP_S-malonyltransferase"}, {"name": "WP_014140095.1", "locus_tag": "KSE_RS34850", "location": "7970804-7972090", "strand": "+", "annotations": "cytochrome_P450"}, {"name": "WP_033257899.1", "locus_tag": "KSE_RS34855", "location": "7972090-7973316", "strand": "+", "annotations": "cytochrome_P450"}, {"name": "WP_033257944.1", "locus_tag": "KSE_RS34860", "location": "7973331-7973747", "strand": "+", "annotations": "aspartate_1-decarboxylase"}, {"name": "WP_014140098.1", "locus_tag": "KSE_RS34865", "location": "7973779-7974738", "strand": "+", "annotations": "class_I_SAM-dependent_methyltransferase"}, {"name": "WP_014140099.1", "locus_tag": "KSE_RS34870", "location": "7974863-7976227", "strand": "+", "annotations": "acyltransferase_domain-containing_protein"}, {"name": "WP_014140100.1", "locus_tag": "KSE_RS34875", "location": "7976324-7976869", "strand": "-", "annotations": "DUF2087_domain-containing_protein"}, {"name": "WP_014140101.1", "locus_tag": "KSE_RS34880", "location": "7976949-7977281", "strand": "-", "annotations": "hypothetical_protein"}, {"name": "WP_014140102.1", "locus_tag": "KSE_RS34885", "location": "7977423-7979126", "strand": "-", "annotations": "MFS_transporter"}, {"name": "WP_106437793.1", "locus_tag": "KSE_RS40585", "location": "7979123-7979839", "strand": "-", "annotations": "TetR/AcrR_family_transcriptional_regulator"}, {"name": "WP_014140104.1", "locus_tag": "KSE_RS34895", "location": "7979985-7980380", "strand": "-", "annotations": "DUF3037_domain-containing_protein"}, {"name": "WP_014140105.1", "locus_tag": "KSE_RS34900", "location": "7980377-7981147", "strand": "-", "annotations": "hypothetical_protein"}, {"name": "WP_014140106.1", "locus_tag": "KSE_RS34905", "location": "7981921-7987923", "strand": "+", "annotations": "KR_domain-containing_protein"}, {"name": "WP_014140107.1", "locus_tag": "KSE_RS34910", "location": "7987982-8000128", "strand": "+", "annotations": "SDR_family_NAD(P)-dependent_oxidoreductase"}, {"name": "WP_014140108.1", "locus_tag": "KSE_RS34915", "location": "8000125-8004879", "strand": "+", "annotations": "non-ribosomal_peptide_synthetase"}, {"name": "WP_014140109.1", "locus_tag": "KSE_RS34920", "location": "8004879-8024417", "strand": "+", "annotations": "SDR_family_NAD(P)-dependent_oxidoreductase"}, {"name": "WP_014140110.1", "locus_tag": "KSE_RS34925", "location": "8024414-8031391", "strand": "+", "annotations": "SDR_family_NAD(P)-dependent_oxidoreductase"}, {"name": "WP_014140111.1", "locus_tag": "KSE_RS34930", "location": "8031388-8040624", "strand": "+", "annotations": "type_I_polyketide_synthase"}, {"name": "WP_014140112.1", "locus_tag": "KSE_RS34935", "location": "8040820-8041998", "strand": "-", "annotations": "cytochrome_P450"}, {"name": "WP_014140113.1", "locus_tag": "KSE_RS34940", "location": "8042047-8043000", "strand": "-", "annotations": "hypothetical_protein"}, {"name": "WP_157850045.1", "locus_tag": "KSE_RS34945", "location": "8043075-8044178", "strand": "-", "annotations": "FAD-dependent_oxidoreductase"}, {"name": "WP_148283214.1", "locus_tag": "KSE_RS43265", "location": "8044406-8044525", "strand": "-", "annotations": "3-deoxy-7-phosphoheptulonate_synthase"}, {"name": "WP_014140115.1", "locus_tag": "KSE_RS34950", "location": "8044717-8046153", "strand": "+", "annotations": "anthranilate_synthase_component_I_family_protein"}, {"name": "WP_033257897.1", "locus_tag": "KSE_RS34955", "location": "8046150-8046734", "strand": "+", "annotations": "aminodeoxychorismate/anthranilate_synthase_component_II"}, {"name": "WP_014140117.1", "locus_tag": "KSE_RS34960", "location": "8046712-8048094", "strand": "-", "annotations": "PLP-dependent_aminotransferase_family_protein"}, {"name": "WP_014140118.1", "locus_tag": "KSE_RS34965", "location": "8048258-8049364", "strand": "+", "annotations": "anthranilate_phosphoribosyltransferase"}, {"name": "WP_106437795.1", "locus_tag": "KSE_RS34970", "location": "8049656-8050909", "strand": "-", "annotations": "MFS_transporter"}, {"name": "WP_014140120.1", "locus_tag": "KSE_RS34975", "location": "8051032-8051868", "strand": "+", "annotations": "helix-turn-helix_domain-containing_protein"}, {"name": "WP_081539765.1", "locus_tag": "KSE_RS34980", "location": "8051946-8052872", "strand": "-", "annotations": "exodeoxyribonuclease_III"}, {"name": "WP_081539940.1", "locus_tag": "KSE_RS34985", "location": "8053089-8053766", "strand": "+", "annotations": "GntR_family_transcriptional_regulator"}, {"name": "WP_106438109.1", "locus_tag": "KSE_RS34990", "location": "8053948-8054538", "strand": "+", "annotations": "hypothetical_protein"}, {"name": "WP_014140124.1", "locus_tag": "KSE_RS34995", "location": "8054535-8055173", "strand": "-", "annotations": "phospholipase"}, {"name": "WP_033257896.1", "locus_tag": "KSE_RS35000", "location": "8055267-8056424", "strand": "-", "annotations": "ROK_family_protein"}, {"name": "WP_014140126.1", "locus_tag": "KSE_RS35005", "location": "8056724-8057404", "strand": "+", "annotations": "methyltransferase"}, {"name": "WP_014140127.1", "locus_tag": "KSE_RS35010", "location": "8057412-8058227", "strand": "-", "annotations": "hypothetical_protein"}, {"name": "WP_014140128.1", "locus_tag": "KSE_RS35015", "location": "8058270-8058866", "strand": "-", "annotations": "hypothetical_protein"}, {"name": "WP_033257895.1", "locus_tag": "KSE_RS35020", "location": "8059135-8059830", "strand": "-", "annotations": "hypothetical_protein"}, {"name": "WP_014140130.1", "locus_tag": "KSE_RS35025", "location": "8060083-8060556", "strand": "+", "annotations": "GNAT_family_N-acetyltransferase"}, {"name": "XP_003170596.1", "locus_tag": "MGYG_06582", "location": "1323-3410", "strand": "-", "annotations": "hypothetical_protein"}, {"name": "XP_003170597.1", "locus_tag": "MGYG_06583", "location": "4283-5026", "strand": "-", "annotations": "hypothetical_protein"}, {"name": "XP_003170598.1", "locus_tag": "MGYG_06584", "location": "5709-6416", "strand": "+", "annotations": "hypothetical_protein"}, {"name": "XP_003170599.1", "locus_tag": "MGYG_06585", "location": "6831-7979", "strand": "-", "annotations": "hypothetical_protein"}, {"name": "XP_003170600.1", "locus_tag": "MGYG_06586", "location": "9299-9637", "strand": "+", "annotations": "hypothetical_protein"}, {"name": "XP_003170601.1", "locus_tag": "MGYG_06587", "location": "10796-12604", "strand": "+", "annotations": "hypothetical_protein"}, {"name": "XP_003170602.1", "locus_tag": "MGYG_06588", "location": "13747-19326", "strand": "-", "annotations": "conidial_yellow_pigment_biosynthesis_polyketide_synthase"}, {"name": "XP_003170603.1", "locus_tag": "MGYG_06589", "location": "19649-20959", "strand": "+", "annotations": "dimethylallyl_tryptophan_synthase_GliD1"}, {"name": "XP_003170604.1", "locus_tag": "MGYG_06590", "location": "21450-22785", "strand": "+", "annotations": "FAD_binding_domain-containing_protein"}, {"name": "XP_003170605.1", "locus_tag": "MGYG_06591", "location": "22893-23961", "strand": "-", "annotations": "hypothetical_protein"}, {"name": "XP_003170606.1", "locus_tag": "MGYG_06592", "location": "24843-27105", "strand": "-", "annotations": "C6_zinc_finger_domain-containing_protein"}, {"name": "XP_003170607.1", "locus_tag": "MGYG_06593", "location": "27418-27753", "strand": "+", "annotations": "hypothetical_protein"}, {"name": "XP_003170608.1", "locus_tag": "MGYG_06594", "location": "28846-30961", "strand": "+", "annotations": "hypothetical_protein"}, {"name": "XP_003170609.1", "locus_tag": "MGYG_06595", "location": "33797-36166", "strand": "+", "annotations": "tyrosinase"}, {"name": "WP_184347165.1", "locus_tag": "FHS39_RS06445", "location": "218783-220276", "strand": "+", "annotations": "CoA-acylating_methylmalonate-semialdehyde_dehydrogenase"}, {"name": "WP_184347167.1", "locus_tag": "FHS39_RS06450", "location": "220325-222400", "strand": "+", "annotations": "FUSC_family_protein"}, {"name": "WP_184347169.1", "locus_tag": "FHS39_RS06455", "location": "222413-223024", "strand": "-", "annotations": "TetR_family_transcriptional_regulator_C-terminal_domain-containing_protein"}, {"name": "WP_184347178.1", "locus_tag": "FHS39_RS06460", "location": "223142-223657", "strand": "+", "annotations": "PH_domain-containing_protein"}, {"name": "WP_184347186.1", "locus_tag": "FHS39_RS06465", "location": "223654-225132", "strand": "+", "annotations": "PH_domain-containing_protein"}, {"name": "WP_184347188.1", "locus_tag": "FHS39_RS06470", "location": "225205-226893", "strand": "+", "annotations": "sigma-70_family_RNA_polymerase_sigma_factor"}, {"name": "WP_184347190.1", "locus_tag": "FHS39_RS06475", "location": "227049-227309", "strand": "+", "annotations": "Prokaryotic_metallothionein"}, {"name": "WP_184347192.1", "locus_tag": "FHS39_RS06480", "location": "227325-228080", "strand": "-", "annotations": "succinate_dehydrogenase/fumarate_reductase_iron-sulfur_subunit"}, {"name": "WP_184347194.1", "locus_tag": "FHS39_RS06485", "location": "228077-230023", "strand": "-", "annotations": "fumarate_reductase/succinate_dehydrogenase_flavoprotein_subunit"}, {"name": "WP_184347196.1", "locus_tag": "FHS39_RS06490", "location": "230026-230730", "strand": "-", "annotations": "succinate_dehydrogenase_cytochrome_b_subunit"}, {"name": "WP_184347198.1", "locus_tag": "FHS39_RS06495", "location": "230818-231711", "strand": "+", "annotations": "LysR_family_transcriptional_regulator"}, {"name": "WP_184347200.1", "locus_tag": "FHS39_RS06500", "location": "231735-232091", "strand": "-", "annotations": "fluoride_efflux_transporter_CrcB"}, {"name": "WP_184347202.1", "locus_tag": "FHS39_RS06505", "location": "232088-232426", "strand": "-", "annotations": "DUF190_domain-containing_protein"}, {"name": "WP_184348697.1", "locus_tag": "FHS39_RS06510", "location": "232423-232860", "strand": "-", "annotations": "fluoride_efflux_transporter_CrcB"}, {"name": "WP_184347204.1", "locus_tag": "FHS39_RS06515", "location": "232894-234147", "strand": "-", "annotations": "NAD(P)-binding_domain-containing_protein"}, {"name": "WP_184347206.1", "locus_tag": "FHS39_RS06520", "location": "234317-236158", "strand": "+", "annotations": "fatty_acyl-AMP_ligase"}, {"name": "WP_184347208.1", "locus_tag": "FHS39_RS06525", "location": "236152-237918", "strand": "+", "annotations": "acyl-CoA_dehydrogenase"}, {"name": "WP_184347210.1", "locus_tag": "FHS39_RS06530", "location": "237969-238259", "strand": "+", "annotations": "acyl_carrier_protein"}, {"name": "WP_184347212.1", "locus_tag": "FHS39_RS06535", "location": "238259-241264", "strand": "+", "annotations": "acyltransferase_domain-containing_protein"}, {"name": "WP_184348699.1", "locus_tag": "FHS39_RS06540", "location": "241291-242292", "strand": "+", "annotations": "3-oxoacyl-ACP_synthase_III_family_protein"}, {"name": "WP_184347214.1", "locus_tag": "FHS39_RS06545", "location": "242289-244196", "strand": "+", "annotations": "HAD-IIIC_family_phosphatase"}, {"name": "WP_045933068.1", "locus_tag": "FHS39_RS06550", "location": "244193-244441", "strand": "+", "annotations": "hypothetical_protein"}, {"name": "WP_184347217.1", "locus_tag": "FHS39_RS06555", "location": "244438-245286", "strand": "+", "annotations": "4'-phosphopantetheinyl_transferase_superfamily_protein"}, {"name": "WP_184347219.1", "locus_tag": "FHS39_RS06560", "location": "245294-246322", "strand": "-", "annotations": "hypothetical_protein"}, {"name": "WP_184347221.1", "locus_tag": "FHS39_RS06565", "location": "246766-247497", "strand": "-", "annotations": "4'-phosphopantetheinyl_transferase_superfamily_protein"}, {"name": "WP_184347223.1", "locus_tag": "FHS39_RS06570", "location": "247784-248617", "strand": "+", "annotations": "metallophosphoesterase"}, {"name": "WP_184347225.1", "locus_tag": "FHS39_RS06575", "location": "248810-251659", "strand": "+", "annotations": "AAA_family_ATPase"}, {"name": "WP_184347227.1", "locus_tag": "FHS39_RS06580", "location": "251675-251884", "strand": "+", "annotations": "MbtH_family_protein"}, {"name": "WP_045933079.1", "locus_tag": "FHS39_RS06585", "location": "252239-253135", "strand": "+", "annotations": "polyprenyl_synthetase_family_protein"}, {"name": "WP_184348701.1", "locus_tag": "FHS39_RS06590", "location": "253167-254873", "strand": "-", "annotations": "AMP-binding_protein"}, {"name": "WP_184347229.1", "locus_tag": "FHS39_RS06595", "location": "254864-257116", "strand": "-", "annotations": "LuxR_family_transcriptional_regulator"}, {"name": "WP_184348703.1", "locus_tag": "FHS39_RS06600", "location": "257136-259700", "strand": "-", "annotations": "winged_helix-turn-helix_domain-containing_protein"}, {"name": "WP_184347231.1", "locus_tag": "FHS39_RS06605", "location": "259771-260763", "strand": "-", "annotations": "hypothetical_protein"}, {"name": "WP_184347233.1", "locus_tag": "FHS39_RS06610", "location": "261016-263355", "strand": "-", "annotations": "AAA_family_ATPase"}, {"name": "WP_184347235.1", "locus_tag": "FHS39_RS06615", "location": "263500-264882", "strand": "+", "annotations": "MFS_transporter"}, {"name": "WP_184347237.1", "locus_tag": "FHS39_RS06620", "location": "264910-266049", "strand": "+", "annotations": "Fic_family_protein"}, {"name": "WP_184348705.1", "locus_tag": "FHS39_RS06625", "location": "266112-266966", "strand": "-", "annotations": "hypothetical_protein"}, {"name": "WP_184347239.1", "locus_tag": "FHS39_RS06630", "location": "267223-268716", "strand": "+", "annotations": "amidase"}, {"name": "WP_045933059.1", "locus_tag": "FHS39_RS06635", "location": "268725-269504", "strand": "+", "annotations": "thioesterase"}, {"name": "WP_184347242.1", "locus_tag": "FHS39_RS06640", "location": "269597-270436", "strand": "+", "annotations": "hypothetical_protein"}, {"name": "WP_184347244.1", "locus_tag": "FHS39_RS06645", "location": "270436-272220", "strand": "+", "annotations": "non-ribosomal_peptide_synthetase"}, {"name": "WP_184347246.1", "locus_tag": "FHS39_RS06650", "location": "272278-273306", "strand": "+", "annotations": "hypothetical_protein"}, {"name": "WP_184347249.1", "locus_tag": "FHS39_RS06655", "location": "273363-273638", "strand": "+", "annotations": "acyl_carrier_protein"}, {"name": "WP_184347256.1", "locus_tag": "FHS39_RS06660", "location": "273832-289257", "strand": "+", "annotations": "SDR_family_NAD(P)-dependent_oxidoreductase"}, {"name": "WP_184347264.1", "locus_tag": "FHS39_RS06665", "location": "289282-301155", "strand": "+", "annotations": "SDR_family_NAD(P)-dependent_oxidoreductase"}, {"name": "WP_184347266.1", "locus_tag": "FHS39_RS06670", "location": "301185-306539", "strand": "+", "annotations": "SDR_family_NAD(P)-dependent_oxidoreductase"}, {"name": "WP_184347268.1", "locus_tag": "FHS39_RS06675", "location": "306547-309690", "strand": "+", "annotations": "type_I_polyketide_synthase"}, {"name": "WP_184347270.1", "locus_tag": "FHS39_RS06680", "location": "309829-310701", "strand": "+", "annotations": "hypothetical_protein"}, {"name": "WP_184347272.1", "locus_tag": "FHS39_RS06685", "location": "310703-311710", "strand": "+", "annotations": "ABC_transporter_ATP-binding_protein"}, {"name": "WP_052706036.1", "locus_tag": "FHS39_RS06690", "location": "311707-312444", "strand": "+", "annotations": "ABC_transporter_permease"}, {"name": "WP_184347274.1", "locus_tag": "FHS39_RS06695", "location": "312580-313479", "strand": "+", "annotations": "proline_iminopeptidase-family_hydrolase"}, {"name": "WP_184347276.1", "locus_tag": "FHS39_RS06700", "location": "313546-315696", "strand": "-", "annotations": "hypothetical_protein"}, {"name": "WP_184348707.1", "locus_tag": "FHS39_RS06705", "location": "315773-316588", "strand": "-", "annotations": "hypothetical_protein"}, {"name": "FHS39_RS06710", "locus_tag": "FHS39_RS06710", "location": "316604-317638", "strand": "-", "annotations": "SDR_family_NAD(P)-dependent_oxidoreductase"}, {"name": "FHS39_RS06715", "locus_tag": "FHS39_RS06715", "location": "318503-319534", "strand": "-", "annotations": "acyltransferase_domain-containing_protein"}, {"name": "FHS39_RS06720", "locus_tag": "FHS39_RS06720", "location": "319691-321565", "strand": "-", "annotations": "beta-ketoacyl_synthase"}, {"name": "FHS39_RS06725", "locus_tag": "FHS39_RS06725", "location": "321581-322669", "strand": "-", "annotations": "SDR_family_NAD(P)-dependent_oxidoreductase"}, {"name": "FHS39_RS06730", "locus_tag": "FHS39_RS06730", "location": "323510-324409", "strand": "-", "annotations": "acyltransferase_domain-containing_protein"}, {"name": "FHS39_RS06735", "locus_tag": "FHS39_RS06735", "location": "324719-326374", "strand": "-", "annotations": "type_I_polyketide_synthase"}, {"name": "WP_184348709.1", "locus_tag": "FHS39_RS06740", "location": "326376-327614", "strand": "-", "annotations": "type_III_PLP-dependent_enzyme"}, {"name": "WP_184348711.1", "locus_tag": "FHS39_RS06745", "location": "327620-329092", "strand": "-", "annotations": "AMP-binding_protein"}, {"name": "WP_184347278.1", "locus_tag": "FHS39_RS06750", "location": "329152-330741", "strand": "-", "annotations": "AMP-binding_protein"}, {"name": "WP_184347280.1", "locus_tag": "FHS39_RS06755", "location": "330746-331666", "strand": "-", "annotations": "ACP_S-malonyltransferase"}, {"name": "WP_184347282.1", "locus_tag": "FHS39_RS06760", "location": "331904-333508", "strand": "+", "annotations": "acyl-CoA_carboxylase_subunit_beta"}, {"name": "WP_184347284.1", "locus_tag": "FHS39_RS06765", "location": "333514-333708", "strand": "+", "annotations": "acyl-CoA_carboxylase_subunit_epsilon"}, {"name": "WP_045933648.1", "locus_tag": "FHS39_RS06770", "location": "333778-334353", "strand": "-", "annotations": "hypothetical_protein"}, {"name": "WP_184347286.1", "locus_tag": "FHS39_RS06775", "location": "334554-335747", "strand": "+", "annotations": "methionine_adenosyltransferase"}, {"name": "WP_184347288.1", "locus_tag": "FHS39_RS06780", "location": "335750-339277", "strand": "+", "annotations": "methionine_synthase"}, {"name": "WP_184347290.1", "locus_tag": "FHS39_RS06785", "location": "339274-340179", "strand": "+", "annotations": "methylenetetrahydrofolate_reductase_[NAD(P)H]"}, {"name": "WP_184347293.1", "locus_tag": "FHS39_RS06790", "location": "340245-340484", "strand": "+", "annotations": "chaplin"}, {"name": "WP_184347295.1", "locus_tag": "FHS39_RS06795", "location": "340681-342750", "strand": "+", "annotations": "UvrD-helicase_domain-containing_protein"}, {"name": "WP_184347297.1", "locus_tag": "FHS39_RS06800", "location": "342757-343254", "strand": "-", "annotations": "Crp/Fnr_family_transcriptional_regulator"}, {"name": "WP_158705905.1", "locus_tag": "FHS39_RS06805", "location": "343542-343718", "strand": "-", "annotations": "hypothetical_protein"}, {"name": "WP_184347300.1", "locus_tag": "FHS39_RS06810", "location": "344280-344696", "strand": "-", "annotations": "hypothetical_protein"}, {"name": "WP_184347302.1", "locus_tag": "FHS39_RS06815", "location": "344900-345889", "strand": "-", "annotations": "hypothetical_protein"}, {"name": "WP_184347304.1", "locus_tag": "FHS39_RS06820", "location": "345886-346446", "strand": "-", "annotations": "RNA_polymerase_sigma_factor"}, {"name": "WP_184347306.1", "locus_tag": "FHS39_RS06825", "location": "346592-346918", "strand": "+", "annotations": "hypothetical_protein"}, {"name": "WP_184347308.1", "locus_tag": "FHS39_RS06830", "location": "346908-347156", "strand": "-", "annotations": "hypothetical_protein"}, {"name": "WP_184347310.1", "locus_tag": "FHS39_RS06835", "location": "347220-347522", "strand": "-", "annotations": "hypothetical_protein"}, {"name": "WP_184347312.1", "locus_tag": "FHS39_RS06840", "location": "347525-347785", "strand": "-", "annotations": "hypothetical_protein"}, {"name": "WP_184347314.1", "locus_tag": "FHS39_RS06845", "location": "347791-348351", "strand": "-", "annotations": "hypothetical_protein"}, {"name": "WP_184347318.1", "locus_tag": "FHS39_RS06850", "location": "348661-349137", "strand": "+", "annotations": "hypothetical_protein"}, {"name": "WP_184347321.1", "locus_tag": "FHS39_RS06855", "location": "349162-349584", "strand": "-", "annotations": "YjbQ_family_protein"}, {"name": "WP_184347323.1", "locus_tag": "FHS39_RS06860", "location": "349910-350353", "strand": "+", "annotations": "STAS_domain-containing_protein"}, {"name": "XP_003013347.1", "locus_tag": "ARB_00532", "location": "403605-405463", "strand": "-", "annotations": "tyrosinase"}, {"name": "XP_003013348.1", "locus_tag": "ARB_00533", "location": "410364-412473", "strand": "-", "annotations": "manganese_ion_homeostasis_(Fr),_putative"}, {"name": "XP_003013349.1", "locus_tag": "ARB_00534", "location": "414257-416591", "strand": "+", "annotations": "hypothetical_protein"}, {"name": "XP_003013350.1", "locus_tag": "ARB_00535", "location": "416802-418378", "strand": "+", "annotations": "metallo-beta-lactamase_domain_protein,_putative"}, {"name": "XP_003013351.1", "locus_tag": "ARB_00536", "location": "418527-419861", "strand": "-", "annotations": "hypothetical_protein"}, {"name": "XP_003013352.1", "locus_tag": "ARB_00537", "location": "420300-421610", "strand": "-", "annotations": "hypothetical_protein"}, {"name": "XP_003013353.1", "locus_tag": "ARB_00538", "location": "421942-427520", "strand": "+", "annotations": "polyketide_synthase,_putative"}, {"name": "XP_003013354.1", "locus_tag": "ARB_00539", "location": "428276-429411", "strand": "-", "annotations": "oxidoreductase,_2OG-Fe(II)_oxygenase_family,_putative"}, {"name": "XP_003013355.1", "locus_tag": "ARB_00540", "location": "429956-431491", "strand": "-", "annotations": "hypothetical_protein"}, {"name": "XP_003013356.1", "locus_tag": "ARB_00541", "location": "432898-434551", "strand": "+", "annotations": "MFS_multidrug_transporter,_putative"}, {"name": "XP_003013357.1", "locus_tag": "ARB_00542", "location": "434796-435524", "strand": "-", "annotations": "hypothetical_protein"}, {"name": "XP_003013358.1", "locus_tag": "ARB_00543", "location": "436618-437769", "strand": "+", "annotations": "hypothetical_protein"}, {"name": "XP_003013359.1", "locus_tag": "ARB_00544", "location": "438703-440011", "strand": "+", "annotations": "zinc_alcohol_dehydrogenase,_putative"}, {"name": "XP_003013360.1", "locus_tag": "ARB_00545", "location": "440467-442206", "strand": "+", "annotations": "hypothetical_protein"}, {"name": "XP_003013361.1", "locus_tag": "ARB_00546", "location": "442342-444233", "strand": "-", "annotations": "hypothetical_protein"}, {"name": "XP_003013362.1", "locus_tag": "ARB_00547", "location": "445252-446395", "strand": "-", "annotations": "hypothetical_protein"}, {"name": "XP_663596.1", "locus_tag": "AN5992.2", "location": "640687-643290", "strand": "+", "annotations": "hypothetical_protein"}, {"name": "XP_663597.1", "locus_tag": "AN5993.2", "location": "643637-644300", "strand": "-", "annotations": "hypothetical_protein"}, {"name": "XP_663598.1", "locus_tag": "AN5994.2", "location": "645510-646888", "strand": "-", "annotations": "hypothetical_protein"}, {"name": "XP_663599.1", "locus_tag": "AN5995.2", "location": "647495-648546", "strand": "-", "annotations": "hypothetical_protein"}, {"name": "XP_663600.1", "locus_tag": "AN5996.2", "location": "649139-649530", "strand": "+", "annotations": "hypothetical_protein"}, {"name": "XP_663601.1", "locus_tag": "AN5997.2", "location": "649924-650977", "strand": "+", "annotations": "RS15_PODAN_40S_RIBOSOMAL_PROTEIN_S15_(S12)"}, {"name": "XP_663602.1", "locus_tag": "AN5998.2", "location": "651372-653003", "strand": "-", "annotations": "hypothetical_protein"}, {"name": "XP_663603.1", "locus_tag": "AN5999.2", "location": "653860-657579", "strand": "-", "annotations": "conserved_hypothetical_protein"}, {"name": "XP_663604.1", "locus_tag": "AN6000.2", "location": "658835-664380", "strand": "-", "annotations": "hypothetical_protein"}, {"name": "XP_663605.1", "locus_tag": "AN6001.2", "location": "664813-665809", "strand": "+", "annotations": "hypothetical_protein"}, {"name": "XP_663606.1", "locus_tag": "AN6002.2", "location": "665955-667208", "strand": "-", "annotations": "hypothetical_protein"}, {"name": "XP_663607.1", "locus_tag": "AN6003.2", "location": "668011-669817", "strand": "-", "annotations": "hypothetical_protein"}, {"name": "XP_663608.1", "locus_tag": "AN6004.2", "location": "671823-672748", "strand": "+", "annotations": "hypothetical_protein"}, {"name": "XP_663609.1", "locus_tag": "AN6005.2", "location": "673072-673518", "strand": "-", "annotations": "hypothetical_protein"}, {"name": "XP_663610.1", "locus_tag": "AN6006.2", "location": "674513-678097", "strand": "-", "annotations": "hypothetical_protein"}, {"name": "XP_663611.1", "locus_tag": "AN6007.2", "location": "678644-682821", "strand": "-", "annotations": "hypothetical_protein"}, {"name": "XP_663612.1", "locus_tag": "AN6008.2", "location": "683614-684035", "strand": "-", "annotations": "hypothetical_protein"}, {"name": "XP_002848084.1", "locus_tag": "MCYG_03590", "location": "1988338-1991400", "strand": "+", "annotations": "DNA_replication_licensing_factor_mcm6"}, {"name": "XP_002848085.1", "locus_tag": "MCYG_03591", "location": "1992381-1992962", "strand": "+", "annotations": "conserved_hypothetical_protein"}, {"name": "XP_002848086.1", "locus_tag": "MCYG_03592", "location": "1993101-1996151", "strand": "-", "annotations": "CLC_voltage-gated_chloride_channel"}, {"name": "XP_002848087.1", "locus_tag": "MCYG_03593", "location": "1996560-1997355", "strand": "+", "annotations": "conserved_hypothetical_protein"}, {"name": "XP_002848088.1", "locus_tag": "MCYG_03594", "location": "1997758-1998722", "strand": "+", "annotations": "ubiquinol-cytochrome_c_reductase_iron-sulfur_subunit"}, {"name": "XP_002848089.1", "locus_tag": "MCYG_03595", "location": "1999594-2000818", "strand": "-", "annotations": "mitochondrial_inner_membrane_protein"}, {"name": "XP_002848090.1", "locus_tag": "MCYG_03596", "location": "2001056-2002829", "strand": "-", "annotations": "acc_synthase"}, {"name": "XP_002848091.1", "locus_tag": "MCYG_03597", "location": "2003396-2005662", "strand": "-", "annotations": "conserved_hypothetical_protein"}, {"name": "XP_002848092.1", "locus_tag": "MCYG_03598", "location": "2006329-2011886", "strand": "-", "annotations": "conidial_yellow_pigment_biosynthesis_polyketide_synthase"}, {"name": "XP_002848093.1", "locus_tag": "MCYG_03599", "location": "2012272-2013582", "strand": "+", "annotations": "dimethylallyl_tryptophan_synthase_GliD1"}, {"name": "XP_002848094.1", "locus_tag": "MCYG_03600", "location": "2014156-2015484", "strand": "+", "annotations": "FAD_binding_domain-containing_protein"}, {"name": "XP_002848095.1", "locus_tag": "MCYG_03601", "location": "2015636-2016667", "strand": "-", "annotations": "metallo-beta-lactamase_superfamily_protein"}, {"name": "XP_002848096.1", "locus_tag": "MCYG_03602", "location": "2017530-2019740", "strand": "-", "annotations": "C6_zinc_finger_domain-containing_protein"}, {"name": "XP_002848097.1", "locus_tag": "MCYG_03603", "location": "2021005-2022001", "strand": "-", "annotations": "chitosanase"}, {"name": "XP_002848098.1", "locus_tag": "MCYG_03604", "location": "2023029-2024231", "strand": "-", "annotations": "pyridoxamine_5'-phosphate_oxidase"}, {"name": "XP_002848099.1", "locus_tag": "MCYG_03605", "location": "2025288-2029235", "strand": "-", "annotations": "pentatricopeptide_repeat_protein"}, {"name": "XP_002848100.1", "locus_tag": "MCYG_03606", "location": "2029911-2030243", "strand": "+", "annotations": "uncharacterized_protein"}, {"name": "XP_007723593.1", "locus_tag": "A1O1_04511", "location": "3336952-3340314", "strand": "-", "annotations": "hypothetical_protein"}, {"name": "XP_007723594.1", "locus_tag": "A1O1_04512", "location": "3341633-3342853", "strand": "+", "annotations": "hypothetical_protein"}, {"name": "XP_007723595.1", "locus_tag": "A1O1_04513", "location": "3343004-3343699", "strand": "-", "annotations": "hypothetical_protein"}, {"name": "XP_007723596.1", "locus_tag": "A1O1_04514", "location": "3346725-3350876", "strand": "+", "annotations": "hypothetical_protein"}, {"name": "XP_007723597.1", "locus_tag": "A1O1_04515", "location": "3351810-3352811", "strand": "-", "annotations": "hypothetical_protein"}, {"name": "XP_007723598.1", "locus_tag": "A1O1_04516", "location": "3354239-3355567", "strand": "-", "annotations": "hypothetical_protein"}, {"name": "XP_007723599.1", "locus_tag": "A1O1_04517", "location": "3355934-3363804", "strand": "-", "annotations": "hypothetical_protein"}, {"name": "XP_007723600.1", "locus_tag": "A1O1_04518", "location": "3364933-3365421", "strand": "+", "annotations": "hypothetical_protein"}, {"name": "XP_007723601.1", "locus_tag": "A1O1_04519", "location": "3365888-3366922", "strand": "-", "annotations": "hypothetical_protein"}, {"name": "XP_007723602.1", "locus_tag": "A1O1_04520", "location": "3368213-3370180", "strand": "-", "annotations": "hypothetical_protein"}, {"name": "XP_007723603.1", "locus_tag": "A1O1_04521", "location": "3371995-3373501", "strand": "-", "annotations": "hypothetical_protein"}, {"name": "XP_007723604.1", "locus_tag": "A1O1_04522", "location": "3373990-3375060", "strand": "+", "annotations": "hypothetical_protein"}, {"name": "XP_007723605.1", "locus_tag": "A1O1_04523", "location": "3375354-3377328", "strand": "-", "annotations": "hypothetical_protein"}, {"name": "XP_007723606.1", "locus_tag": "A1O1_04524", "location": "3378528-3378791", "strand": "-", "annotations": "hypothetical_protein"}, {"name": "XP_007723607.1", "locus_tag": "A1O1_04525", "location": "3379861-3380595", "strand": "+", "annotations": "hypothetical_protein"}, {"name": "XP_007723608.1", "locus_tag": "A1O1_04526", "location": "3380932-3383366", "strand": "+", "annotations": "hypothetical_protein"}, {"name": "XP_007723609.1", "locus_tag": "A1O1_04527", "location": "3384462-3392023", "strand": "-", "annotations": "hypothetical_protein"}, {"name": "XP_007723610.1", "locus_tag": "A1O1_04528", "location": "3392676-3393500", "strand": "+", "annotations": "hypothetical_protein"}, {"name": "XP_007723611.1", "locus_tag": "A1O1_04529", "location": "3394678-3395838", "strand": "+", "annotations": "hypothetical_protein"}, {"name": "XP_007723612.1", "locus_tag": "A1O1_04530", "location": "3395912-3397441", "strand": "-", "annotations": "hypothetical_protein"}, {"name": "XP_007723613.1", "locus_tag": "A1O1_04531", "location": "3398114-3398548", "strand": "-", "annotations": "hypothetical_protein"}, {"name": "XP_007723614.1", "locus_tag": "A1O1_04532", "location": "3398843-3400033", "strand": "+", "annotations": "hypothetical_protein"}, {"name": "XP_007723615.1", "locus_tag": "A1O1_04533", "location": "3400422-3402307", "strand": "-", "annotations": "hypothetical_protein"}, {"name": "XP_007723616.1", "locus_tag": "A1O1_04534", "location": "3403198-3406398", "strand": "+", "annotations": "Ca2+-transporting_ATPase"}, {"name": "XP_007723617.1", "locus_tag": "A1O1_04535", "location": "3406969-3407837", "strand": "+", "annotations": "riboflavin_kinase"}, {"name": "XP_007723618.1", "locus_tag": "A1O1_04536", "location": "3408237-3410467", "strand": "-", "annotations": "hypothetical_protein"}, {"name": "WP_072781960.1", "locus_tag": "BUA36_RS05170", "location": "270750-272318", "strand": "+", "annotations": "hypothetical_protein"}, {"name": "WP_139260352.1", "locus_tag": "BUA36_RS05175", "location": "272406-273493", "strand": "-", "annotations": "IS3_family_transposase"}, {"name": "WP_072781968.1", "locus_tag": "BUA36_RS05185", "location": "273652-273960", "strand": "-", "annotations": "hypothetical_protein"}, {"name": "WP_072781970.1", "locus_tag": "BUA36_RS05190", "location": "274132-274917", "strand": "-", "annotations": "helix-turn-helix_transcriptional_regulator"}, {"name": "WP_072781972.1", "locus_tag": "BUA36_RS05195", "location": "275016-276200", "strand": "+", "annotations": "FAD-dependent_monooxygenase"}, {"name": "WP_084559997.1", "locus_tag": "BUA36_RS05200", "location": "276409-279396", "strand": "+", "annotations": "hypothetical_protein"}, {"name": "WP_072781977.1", "locus_tag": "BUA36_RS05205", "location": "279467-280051", "strand": "+", "annotations": "PEP-CTERM_sorting_domain-containing_protein"}, {"name": "WP_072781979.1", "locus_tag": "BUA36_RS05210", "location": "280216-283110", "strand": "+", "annotations": "patatin-like_phospholipase_family_protein"}, {"name": "WP_072781981.1", "locus_tag": "BUA36_RS05215", "location": "283142-283882", "strand": "-", "annotations": "SDR_family_oxidoreductase"}, {"name": "WP_139260353.1", "locus_tag": "BUA36_RS05220", "location": "283897-284889", "strand": "-", "annotations": "isopenicillin_N_synthase_family_oxygenase"}, {"name": "WP_139260354.1", "locus_tag": "BUA36_RS05225", "location": "284895-286295", "strand": "-", "annotations": "alpha/beta_fold_hydrolase"}, {"name": "WP_139260355.1", "locus_tag": "BUA36_RS05230", "location": "286298-287449", "strand": "-", "annotations": "hypothetical_protein"}, {"name": "WP_072781991.1", "locus_tag": "BUA36_RS05235", "location": "287507-288424", "strand": "-", "annotations": "hypothetical_protein"}, {"name": "WP_072782576.1", "locus_tag": "BUA36_RS05240", "location": "288453-289403", "strand": "-", "annotations": "hypothetical_protein"}, {"name": "WP_072781994.1", "locus_tag": "BUA36_RS05245", "location": "289420-297663", "strand": "-", "annotations": "non-ribosomal_peptide_synthetase"}, {"name": "WP_072781996.1", "locus_tag": "BUA36_RS05250", "location": "297660-300275", "strand": "-", "annotations": "AMP-binding_protein"}, {"name": "WP_072781998.1", "locus_tag": "BUA36_RS05255", "location": "300272-316276", "strand": "-", "annotations": "non-ribosomal_peptide_synthetase"}, {"name": "WP_084560000.1", "locus_tag": "BUA36_RS05260", "location": "316341-317714", "strand": "-", "annotations": "MFS_transporter"}, {"name": "WP_072782007.1", "locus_tag": "BUA36_RS05265", "location": "318397-319164", "strand": "+", "annotations": "hypothetical_protein"}, {"name": "WP_139260356.1", "locus_tag": "BUA36_RS05270", "location": "319157-319969", "strand": "+", "annotations": "hypothetical_protein"}, {"name": "WP_072782012.1", "locus_tag": "BUA36_RS05275", "location": "319987-321279", "strand": "+", "annotations": "hypothetical_protein"}, {"name": "WP_072782015.1", "locus_tag": "BUA36_RS05280", "location": "321276-323117", "strand": "+", "annotations": "cyclic_nucleotide-binding_domain-containing_protein"}, {"name": "WP_072782017.1", "locus_tag": "BUA36_RS05285", "location": "323114-324142", "strand": "+", "annotations": "hypothetical_protein"}, {"name": "WP_072782019.1", "locus_tag": "BUA36_RS05290", "location": "324147-325544", "strand": "-", "annotations": "hypothetical_protein"}, {"name": "WP_072782021.1", "locus_tag": "BUA36_RS05295", "location": "325789-326034", "strand": "+", "annotations": "hypothetical_protein"}, {"name": "WP_072782578.1", "locus_tag": "BUA36_RS05300", "location": "326040-326921", "strand": "-", "annotations": "cysteine_synthase_family_protein"}, {"name": "WP_072782024.1", "locus_tag": "BUA36_RS05305", "location": "327067-327375", "strand": "+", "annotations": "hypothetical_protein"}, {"name": "WP_167544253.1", "locus_tag": "BUA36_RS05310", "location": "327460-328776", "strand": "-", "annotations": "hypothetical_protein"}, {"name": "WP_072782029.1", "locus_tag": "BUA36_RS05315", "location": "328797-329240", "strand": "-", "annotations": "cupin_domain-containing_protein"}, {"name": "WP_072782031.1", "locus_tag": "BUA36_RS05320", "location": "329237-329896", "strand": "-", "annotations": "DUF3050_domain-containing_protein"}, {"name": "WP_072782033.1", "locus_tag": "BUA36_RS05325", "location": "329950-330792", "strand": "-", "annotations": "ACP_S-malonyltransferase"}, {"name": "WP_072782034.1", "locus_tag": "BUA36_RS05330", "location": "330789-331598", "strand": "-", "annotations": "thioesterase"}, {"name": "WP_084560002.1", "locus_tag": "BUA36_RS05335", "location": "331600-332340", "strand": "-", "annotations": "4'-phosphopantetheinyl_transferase_superfamily_protein"}, {"name": "WP_072782036.1", "locus_tag": "BUA36_RS05340", "location": "332451-333098", "strand": "-", "annotations": "SAP_domain-containing_protein"}, {"name": "WP_072782037.1", "locus_tag": "BUA36_RS05345", "location": "333140-333583", "strand": "-", "annotations": "AraC_family_transcriptional_regulator"}, {"name": "WP_072782038.1", "locus_tag": "BUA36_RS05350", "location": "333640-334977", "strand": "-", "annotations": "MATE_family_efflux_transporter"}, {"name": "WP_139260380.1", "locus_tag": "BUA36_RS05355", "location": "334967-336559", "strand": "-", "annotations": "4-hydroxyphenylacetate_3-hydroxylase"}, {"name": "WP_072782040.1", "locus_tag": "BUA36_RS05360", "location": "336600-342821", "strand": "-", "annotations": "SDR_family_oxidoreductase"}, {"name": "WP_072782042.1", "locus_tag": "BUA36_RS05365", "location": "342882-351677", "strand": "-", "annotations": "non-ribosomal_peptide_synthetase"}, {"name": "WP_072782044.1", "locus_tag": "BUA36_RS05370", "location": "351667-355839", "strand": "-", "annotations": "AMP-binding_protein"}, {"name": "WP_072782046.1", "locus_tag": "BUA36_RS05375", "location": "355848-356312", "strand": "-", "annotations": "hypothetical_protein"}, {"name": "WP_167544254.1", "locus_tag": "BUA36_RS05380", "location": "356351-357988", "strand": "-", "annotations": "AMP-binding_protein"}, {"name": "WP_072782050.1", "locus_tag": "BUA36_RS05385", "location": "357999-358781", "strand": "-", "annotations": "hypothetical_protein"}, {"name": "WP_084560003.1", "locus_tag": "BUA36_RS05390", "location": "358840-359469", "strand": "-", "annotations": "GNAT_family_N-acetyltransferase"}, {"name": "WP_084560004.1", "locus_tag": "BUA36_RS05395", "location": "359566-360255", "strand": "-", "annotations": "LuxR_family_transcriptional_regulator"}, {"name": "WP_072782057.1", "locus_tag": "BUA36_RS05400", "location": "360511-362883", "strand": "+", "annotations": "acyl-CoA_dehydrogenase"}, {"name": "WP_072782059.1", "locus_tag": "BUA36_RS05405", "location": "362870-364525", "strand": "-", "annotations": "hypothetical_protein"}, {"name": "WP_072782061.1", "locus_tag": "BUA36_RS05410", "location": "364666-365193", "strand": "+", "annotations": "sigma-70_family_RNA_polymerase_sigma_factor"}, {"name": "WP_072782063.1", "locus_tag": "BUA36_RS05415", "location": "365184-366176", "strand": "+", "annotations": "DUF4880_domain-containing_protein"}, {"name": "WP_072782065.1", "locus_tag": "BUA36_RS05420", "location": "366267-368681", "strand": "+", "annotations": "TonB-dependent_receptor"}, {"name": "WP_072782067.1", "locus_tag": "BUA36_RS05425", "location": "368681-369586", "strand": "+", "annotations": "alpha/beta_hydrolase"}, {"name": "WP_072782069.1", "locus_tag": "BUA36_RS05430", "location": "369589-369864", "strand": "+", "annotations": "hypothetical_protein"}, {"name": "WP_072782071.1", "locus_tag": "BUA36_RS05435", "location": "369861-370136", "strand": "+", "annotations": "hypothetical_protein"}, {"name": "WP_139260382.1", "locus_tag": "BUA36_RS05440", "location": "370157-371668", "strand": "+", "annotations": "PepSY_domain-containing_protein"}, {"name": "WP_072782075.1", "locus_tag": "BUA36_RS05445", "location": "371626-372462", "strand": "-", "annotations": "ferritin-like_domain-containing_protein"}, {"name": "WP_072782077.1", "locus_tag": "BUA36_RS05450", "location": "372649-373224", "strand": "+", "annotations": "PRC-barrel_domain-containing_protein"}, {"name": "WP_072782079.1", "locus_tag": "BUA36_RS05455", "location": "373335-374402", "strand": "+", "annotations": "hypothetical_protein"}, {"name": "WP_072782081.1", "locus_tag": "BUA36_RS05460", "location": "374468-375193", "strand": "+", "annotations": "hypothetical_protein"}, {"name": "WP_072782580.1", "locus_tag": "BUA36_RS05465", "location": "375270-376700", "strand": "+", "annotations": "circularly_permuted_type_2_ATP-grasp_protein"}, {"name": "WP_072782083.1", "locus_tag": "BUA36_RS05470", "location": "376712-377659", "strand": "+", "annotations": "alpha-E_domain-containing_protein"}, {"name": "XP_001934570.1", "locus_tag": "PTRG_04237", "location": "2493015-2494537", "strand": "-", "annotations": "lipoate-protein_ligase_A"}, {"name": "XP_001934571.1", "locus_tag": "PTRG_04238", "location": "2497010-2498673", "strand": "+", "annotations": "hypothetical_protein"}, {"name": "XP_001934572.1", "locus_tag": "PTRG_04239", "location": "2499847-2502327", "strand": "+", "annotations": "hypothetical_protein"}, {"name": "XP_001934573.1", "locus_tag": "PTRG_04240", "location": "2502767-2506189", "strand": "-", "annotations": "tetratricopeptide_repeat_domain_containing_protein"}, {"name": "XP_001934574.1", "locus_tag": "PTRG_04241", "location": "2507137-2508853", "strand": "+", "annotations": "cytochrome_P450_52A11"}, {"name": "XP_001934575.1", "locus_tag": "PTRG_04242", "location": "2508944-2510285", "strand": "-", "annotations": "hypothetical_protein"}, {"name": "XP_001934576.1", "locus_tag": "PTRG_04243", "location": "2510773-2511805", "strand": "+", "annotations": "2OG-Fe(II)_oxygenase"}, {"name": "XP_001934577.1", "locus_tag": "PTRG_04244", "location": "2512456-2524208", "strand": "-", "annotations": "lovastatin_nonaketide_synthase"}, {"name": "XP_001934578.1", "locus_tag": "PTRG_04245", "location": "2524858-2526587", "strand": "-", "annotations": "6-hydroxy-D-nicotine_oxidase"}, {"name": "XP_001934579.1", "locus_tag": "PTRG_04246", "location": "2527088-2528965", "strand": "+", "annotations": "cytochrome_P450_monooxigenase_GliC2"}, {"name": "XP_001934580.1", "locus_tag": "PTRG_04247", "location": "2529195-2530349", "strand": "-", "annotations": "hypothetical_protein"}, {"name": "XP_001934581.1", "locus_tag": "PTRG_04248", "location": "2534700-2536103", "strand": "+", "annotations": "isoamyl_alcohol_oxidase"}, {"name": "XP_001934582.1", "locus_tag": "PTRG_04249", "location": "2536424-2537751", "strand": "+", "annotations": "oxidoreductase_domain_containing_protein"}, {"name": "XP_001934583.1", "locus_tag": "PTRG_04250", "location": "2537953-2538521", "strand": "-", "annotations": "hypothetical_protein"}, {"name": "XP_001934584.1", "locus_tag": "PTRG_04251", "location": "2539144-2540981", "strand": "-", "annotations": "MFS_gliotoxin_efflux_transporter_GliA"}, {"name": "XP_001934585.1", "locus_tag": "PTRG_04252", "location": "2541453-2542401", "strand": "+", "annotations": "hypothetical_protein"}, {"name": "XP_001934586.1", "locus_tag": "PTRG_04253", "location": "2542658-2544113", "strand": "-", "annotations": "O-methyltransferase"}, {"name": "XP_007730092.1", "locus_tag": "A1O3_01759", "location": "4851749-4855615", "strand": "-", "annotations": "hypothetical_protein"}, {"name": "XP_007730093.1", "locus_tag": "A1O3_01760", "location": "4856581-4857812", "strand": "+", "annotations": "hypothetical_protein"}, {"name": "XP_007730094.1", "locus_tag": "A1O3_01761", "location": "4857975-4858670", "strand": "-", "annotations": "hypothetical_protein"}, {"name": "XP_007730095.1", "locus_tag": "A1O3_01762", "location": "4862212-4866333", "strand": "+", "annotations": "hypothetical_protein"}, {"name": "XP_007730096.1", "locus_tag": "A1O3_01763", "location": "4867500-4868699", "strand": "-", "annotations": "hypothetical_protein"}, {"name": "XP_007730097.1", "locus_tag": "A1O3_01764", "location": "4869969-4871096", "strand": "-", "annotations": "hypothetical_protein"}, {"name": "XP_007730098.1", "locus_tag": "A1O3_01765", "location": "4871728-4879570", "strand": "-", "annotations": "hypothetical_protein"}, {"name": "XP_007730099.1", "locus_tag": "A1O3_01766", "location": "4880564-4880986", "strand": "+", "annotations": "hypothetical_protein"}, {"name": "XP_007730100.1", "locus_tag": "A1O3_01767", "location": "4881330-4882373", "strand": "-", "annotations": "hypothetical_protein"}, {"name": "XP_007730101.1", "locus_tag": "A1O3_01768", "location": "4884188-4886160", "strand": "-", "annotations": "hypothetical_protein"}, {"name": "XP_007730102.1", "locus_tag": "A1O3_01769", "location": "4887867-4889144", "strand": "-", "annotations": "hypothetical_protein"}, {"name": "XP_007730103.1", "locus_tag": "A1O3_01770", "location": "4889540-4890686", "strand": "+", "annotations": "hypothetical_protein"}, {"name": "XP_007730104.1", "locus_tag": "A1O3_01771", "location": "4890827-4892206", "strand": "-", "annotations": "hypothetical_protein"}, {"name": "XP_007730105.1", "locus_tag": "A1O3_01772", "location": "4893184-4894079", "strand": "-", "annotations": "hypothetical_protein"}, {"name": "XP_007730106.1", "locus_tag": "A1O3_01773", "location": "4895364-4897645", "strand": "-", "annotations": "hypothetical_protein"}, {"name": "XP_023624365.1", "locus_tag": "RCC_03307", "location": "417977-419524", "strand": "-", "annotations": "uncharacterized_protein"}, {"name": "XP_023624366.1", "locus_tag": "RCC_03308", "location": "419962-421087", "strand": "-", "annotations": "uncharacterized_protein"}, {"name": "XP_023624367.1", "locus_tag": "RCC_03309", "location": "421509-422709", "strand": "+", "annotations": "related_to_toxD_gene"}, {"name": "XP_023624368.1", "locus_tag": "RCC_03310", "location": "423246-424630", "strand": "-", "annotations": "related_to_salicylate_1-monooxygenase_(flavoprotein_monooxygenase)"}, {"name": "XP_023624369.1", "locus_tag": "RCC_03311", "location": "425095-428796", "strand": "+", "annotations": "related_to_bifunctional_P-450:NADPH-P450_reductase"}, {"name": "XP_023624370.1", "locus_tag": "RCC_12216", "location": "429478-430653", "strand": "-", "annotations": "uncharacterized_protein"}, {"name": "XP_023624371.1", "locus_tag": "RCC_03313", "location": "434700-448033", "strand": "-", "annotations": "related_to_polyketide_synthase"}, {"name": "XP_023624372.1", "locus_tag": "RCC_03314", "location": "450400-451106", "strand": "+", "annotations": "probable_ERV25_protein_(component_of_the_COPII-coated_vesicles)"}, {"name": "XP_023624373.1", "locus_tag": "RCC_03315", "location": "451355-451868", "strand": "-", "annotations": "uncharacterized_protein"}, {"name": "XP_023624374.1", "locus_tag": "RCC_03316", "location": "452303-453317", "strand": "-", "annotations": "related_to_EMI5_Protein_required_for_transcriptional_induction_of_the_early_meiotic-specific_transcription_factor_IME1,_also_required_for_sporulation"}, {"name": "XP_023624375.1", "locus_tag": "RCC_03317", "location": "453727-456000", "strand": "-", "annotations": "uncharacterized_protein"}, {"name": "XP_023624376.1", "locus_tag": "RCC_03318", "location": "458447-461241", "strand": "-", "annotations": "related_to_3-phosphoinositide-dependent_protein_kinase_1"}, {"name": "XP_023624377.1", "locus_tag": "RCC_03319", "location": "463391-465844", "strand": "+", "annotations": "uncharacterized_protein"}, {"name": "XP_023624378.1", "locus_tag": "RCC_03320", "location": "465981-466934", "strand": "-", "annotations": "related_to_bifunctional_4-hydroxyphenylacetate_degradation_enzyme"}, {"name": "XP_023090784.1", "locus_tag": "AO090023000870", "location": "2272632-2274248", "strand": "-", "annotations": ""}, {"name": "XP_023090785.1", "locus_tag": "AO090023000871", "location": "2275049-2276325", "strand": "+", "annotations": ""}, {"name": "XP_023090786.1", "locus_tag": "AO090023000872", "location": "2276669-2278777", "strand": "-", "annotations": ""}, {"name": "XP_001821373.1", "locus_tag": "AO090023000874", "location": "2281045-2283310", "strand": "-", "annotations": ""}, {"name": "XP_001821374.1", "locus_tag": "AO090023000875", "location": "2284031-2284965", "strand": "-", "annotations": ""}, {"name": "XP_023090787.1", "locus_tag": "AO090023000876", "location": "2288702-2289747", "strand": "+", "annotations": ""}, {"name": "XP_023090788.1", "locus_tag": "AO090023000877", "location": "2291904-2298906", "strand": "+", "annotations": ""}, {"name": "XP_023090789.1", "locus_tag": "AO090023000878", "location": "2299415-2300822", "strand": "-", "annotations": ""}, {"name": "XP_023090790.1", "locus_tag": "AO090023000879", "location": "2301402-2301992", "strand": "-", "annotations": ""}, {"name": "XP_023090791.1", "locus_tag": "AO090023000880", "location": "2302342-2304839", "strand": "+", "annotations": ""}, {"name": "XP_023090792.1", "locus_tag": "AO090023000881", "location": "2305989-2309170", "strand": "+", "annotations": ""}, {"name": "XP_023090793.1", "locus_tag": "AO090023000882", "location": "2309588-2310414", "strand": "-", "annotations": ""}, {"name": "XP_001821382.1", "locus_tag": "AO090023000883", "location": "2312559-2313466", "strand": "-", "annotations": ""}, {"name": "XP_001821383.1", "locus_tag": "AO090023000884", "location": "2316237-2317900", "strand": "-", "annotations": ""}, {"name": "XP_020119655.1", "locus_tag": "UA08_04988", "location": "44389-46803", "strand": "-", "annotations": "hypothetical_protein"}, {"name": "XP_020119654.1", "locus_tag": "UA08_04989", "location": "47195-49021", "strand": "-", "annotations": "hypothetical_protein"}, {"name": "XP_020119653.1", "locus_tag": "UA08_04990", "location": "49440-53221", "strand": "-", "annotations": "hypothetical_protein"}, {"name": "XP_020119659.1", "locus_tag": "UA08_04991", "location": "54234-55883", "strand": "-", "annotations": "hypothetical_protein"}, {"name": "XP_020119658.1", "locus_tag": "UA08_04992", "location": "57695-65523", "strand": "+", "annotations": "hypothetical_protein"}, {"name": "XP_020119637.1", "locus_tag": "UA08_04993", "location": "65804-67192", "strand": "-", "annotations": "hypothetical_protein"}, {"name": "XP_027611832.1", "locus_tag": "SCP_0306410", "location": "1907959-1909277", "strand": "-", "annotations": "hypothetical_protein"}, {"name": "XP_027611833.1", "locus_tag": "SCP_0306420", "location": "1910145-1910931", "strand": "-", "annotations": "hypothetical_protein"}, {"name": "XP_027611834.1", "locus_tag": "SCP_0306430", "location": "1911603-1912043", "strand": "+", "annotations": "hypothetical_protein"}, {"name": "XP_027611835.1", "locus_tag": "SCP_0306440", "location": "1912898-1916064", "strand": "-", "annotations": "predicted_protein"}, {"name": "XP_027611836.1", "locus_tag": "SCP_0306450", "location": "1917055-1919450", "strand": "+", "annotations": "hypothetical_protein"}, {"name": "XP_027611837.1", "locus_tag": "SCP_0306460", "location": "1919864-1921575", "strand": "-", "annotations": "predicted_protein"}, {"name": "XP_027611838.1", "locus_tag": "SCP_0306470", "location": "1922034-1923513", "strand": "-", "annotations": "Cysteine_desulfurase-like_protein"}, {"name": "XP_027611839.1", "locus_tag": "SCP_0306480", "location": "1923728-1930460", "strand": "-", "annotations": "Orsellinic_acid_synthase"}, {"name": "XP_027611840.1", "locus_tag": "SCP_0306490", "location": "1932911-1936364", "strand": "+", "annotations": "hypothetical_protein"}, {"name": "XP_027611841.1", "locus_tag": "SCP_0306500", "location": "1937667-1939293", "strand": "-", "annotations": "O-methyltransferase_gedA"}, {"name": "XP_027611842.1", "locus_tag": "SCP_0306510", "location": "1939655-1941123", "strand": "+", "annotations": "Ribosomal_RNA_small_subunit_methyltransferase_NEP1"}, {"name": "XP_027611843.1", "locus_tag": "SCP_0306520", "location": "1941538-1945094", "strand": "-", "annotations": "Importin_subunit_beta-3"}, {"name": "XP_027611844.1", "locus_tag": "SCP_0306530", "location": "1945420-1946848", "strand": "+", "annotations": "Formamidase"}, {"name": "XP_027611845.1", "locus_tag": "SCP_0306540", "location": "1947197-1950549", "strand": "-", "annotations": "Probable_beta-glucosidase"}, {"name": "XP_027611846.1", "locus_tag": "SCP_0306550", "location": "1952115-1954472", "strand": "+", "annotations": "predicted_protein"}, {"name": "XP_018185228.1", "locus_tag": "L228DRAFT_285614", "location": "356052-358873", "strand": "+", "annotations": "hypothetical_protein"}, {"name": "XP_018185229.1", "locus_tag": "L228DRAFT_263536", "location": "358980-359517", "strand": "-", "annotations": "hypothetical_protein"}, {"name": "XP_018185230.1", "locus_tag": "L228DRAFT_285616", "location": "360602-362242", "strand": "+", "annotations": "putative_alpha-ketoglutarate-dependent_2,4-dichlorophenoxyacetate_dioxygenase"}, {"name": "XP_018185231.1", "locus_tag": "L228DRAFT_38475", "location": "362576-362836", "strand": "-", "annotations": "hypothetical_protein"}, {"name": "XP_018185232.1", "locus_tag": "L228DRAFT_270998", "location": "363017-364370", "strand": "-", "annotations": "S-adenosyl-L-methionine-dependent_methyltransferase"}, {"name": "XP_018185233.1", "locus_tag": "L228DRAFT_250742", "location": "364938-366604", "strand": "-", "annotations": "putative_L-ornithine_5-monooxygenase"}, {"name": "XP_018185234.1", "locus_tag": "L228DRAFT_214607", "location": "368332-372942", "strand": "-", "annotations": "leptomycin_B_resistance_protein_pmd1"}, {"name": "XP_018185235.1", "locus_tag": "L228DRAFT_224294", "location": "374554-392140", "strand": "+", "annotations": "nonribosomal_peptide_synthetase_2"}, {"name": "XP_018185236.1", "locus_tag": "L228DRAFT_224297", "location": "392649-393847", "strand": "+", "annotations": "Per1-like_protein"}, {"name": "XP_018185237.1", "locus_tag": "L228DRAFT_271002", "location": "394616-396084", "strand": "+", "annotations": "Metallo-hydrolase/oxidoreductase"}, {"name": "XP_018185238.1", "locus_tag": "L228DRAFT_285622", "location": "397460-400580", "strand": "-", "annotations": "P-loop_containing_nucleoside_triphosphate_hydrolase_protein"}, {"name": "XP_018185239.1", "locus_tag": "L228DRAFT_224304", "location": "401157-407273", "strand": "-", "annotations": "hypothetical_protein"}, {"name": "XP_018185240.1", "locus_tag": "L228DRAFT_263546", "location": "408031-410553", "strand": "+", "annotations": "clathrin-coated_vesiclec_protein"}, {"name": "XP_018185241.1", "locus_tag": "L228DRAFT_250755", "location": "411107-411926", "strand": "-", "annotations": "hypothetical_protein"}, {"name": "QIW95144.1", "locus_tag": "AMS68_000662", "location": "1543968-1544390", "strand": "+", "annotations": "hypothetical_protein"}, {"name": "QIW95145.1", "locus_tag": "AMS68_000663", "location": "1544408-1545327", "strand": "-", "annotations": "hypothetical_protein"}, {"name": "QIW95146.1", "locus_tag": "AMS68_000664", "location": "1546215-1546751", "strand": "+", "annotations": "hypothetical_protein"}, {"name": "QIW95147.1", "locus_tag": "AMS68_000665", "location": "1547187-1547996", "strand": "+", "annotations": "hypothetical_protein"}, {"name": "QIW95148.1", "locus_tag": "AMS68_000666", "location": "1549585-1552151", "strand": "+", "annotations": "hypothetical_protein"}, {"name": "QIW95149.1", "locus_tag": "AMS68_000667", "location": "1552829-1554184", "strand": "+", "annotations": "hypothetical_protein"}, {"name": "QIW95150.1", "locus_tag": "AMS68_000668", "location": "1554187-1556055", "strand": "-", "annotations": "hypothetical_protein"}, {"name": "QIW95151.1", "locus_tag": "AMS68_000669", "location": "1556516-1558153", "strand": "-", "annotations": "hypothetical_protein"}, {"name": "QIW95152.1", "locus_tag": "AMS68_000670", "location": "1558666-1559334", "strand": "+", "annotations": "hypothetical_protein"}, {"name": "QIW95153.1", "locus_tag": "AMS68_000671", "location": "1559387-1574036", "strand": "-", "annotations": "hypothetical_protein"}, {"name": "QIW95154.1", "locus_tag": "AMS68_000672", "location": "1575205-1579151", "strand": "+", "annotations": "hypothetical_protein"}, {"name": "QIW95155.1", "locus_tag": "AMS68_000673", "location": "1580056-1581534", "strand": "+", "annotations": "hypothetical_protein"}, {"name": "QIW95156.1", "locus_tag": "AMS68_000674", "location": "1581733-1582802", "strand": "-", "annotations": "hypothetical_protein"}, {"name": "QIW95157.1", "locus_tag": "AMS68_000675", "location": "1583147-1586602", "strand": "+", "annotations": "hypothetical_protein"}, {"name": "QIW95158.1", "locus_tag": "AMS68_000676", "location": "1587226-1590066", "strand": "+", "annotations": "hypothetical_protein"}, {"name": "QIW95159.1", "locus_tag": "AMS68_000677", "location": "1590672-1591637", "strand": "-", "annotations": "hypothetical_protein"}, {"name": "XP_031865181.1", "locus_tag": "BP5553_10150", "location": "483577-484986", "strand": "-", "annotations": "uncharacterized_protein"}, {"name": "XP_031865182.1", "locus_tag": "BP5553_10151", "location": "485332-485661", "strand": "+", "annotations": "uncharacterized_protein"}, {"name": "XP_031865183.1", "locus_tag": "BP5553_10152", "location": "486015-487313", "strand": "+", "annotations": "uncharacterized_protein"}, {"name": "XP_031865184.1", "locus_tag": "BP5553_10153", "location": "488657-489394", "strand": "+", "annotations": "uncharacterized_protein"}, {"name": "XP_031865185.1", "locus_tag": "BP5553_10154", "location": "490224-492810", "strand": "-", "annotations": "DNA-binding_of_Mlu1-box_binding_protein_MBP1"}, {"name": "XP_031865186.1", "locus_tag": "BP5553_10155", "location": "493384-494535", "strand": "+", "annotations": "uncharacterized_protein"}, {"name": "XP_031865187.1", "locus_tag": "BP5553_10156", "location": "494639-495266", "strand": "-", "annotations": "uncharacterized_protein"}, {"name": "XP_031865188.1", "locus_tag": "BP5553_10157", "location": "495981-498878", "strand": "+", "annotations": "putative_TPR_repeat-containing_protein"}, {"name": "XP_031865189.1", "locus_tag": "BP5553_10158", "location": "500121-500745", "strand": "+", "annotations": "Mss4-like_protein"}, {"name": "XP_031865190.1", "locus_tag": "BP5553_10159", "location": "501116-515740", "strand": "-", "annotations": "uncharacterized_protein"}, {"name": "XP_031865191.1", "locus_tag": "BP5553_10160", "location": "517761-521932", "strand": "+", "annotations": "uncharacterized_protein"}, {"name": "XP_031865192.1", "locus_tag": "BP5553_10161", "location": "524773-526507", "strand": "+", "annotations": "uncharacterized_protein"}, {"name": "XP_031865193.1", "locus_tag": "BP5553_10162", "location": "527568-529532", "strand": "+", "annotations": "uncharacterized_protein"}, {"name": "XP_031865194.1", "locus_tag": "BP5553_10163", "location": "531530-532186", "strand": "-", "annotations": "uncharacterized_protein"}, {"name": "XP_018242312.1", "locus_tag": "FOXG_06445", "location": "2614784-2616561", "strand": "-", "annotations": "hypothetical_protein"}, {"name": "XP_018242313.1", "locus_tag": "FOXG_06446", "location": "2617878-2621559", "strand": "-", "annotations": "hypothetical_protein"}, {"name": "XP_018242314.1", "locus_tag": "FOXG_19249", "location": "2618944-2619276", "strand": "+", "annotations": "hypothetical_protein"}, {"name": "XP_018242315.1", "locus_tag": "FOXG_06447", "location": "2624679-2626408", "strand": "-", "annotations": "L-ornithine_N5-oxygenase"}, {"name": "KNB04271.1", "locus_tag": "FOXG_06447_KNB04271.1", "location": "2624747-2626408", "strand": "-", "annotations": "L-ornithine_N5-oxygenase"}, {"name": "XP_018242317.1", "locus_tag": "FOXG_19250", "location": "2627302-2627436", "strand": "+", "annotations": "hypothetical_protein"}, {"name": "XP_018242318.1", "locus_tag": "FOXG_19251", "location": "2627915-2628145", "strand": "+", "annotations": "hypothetical_protein"}, {"name": "XP_018242319.1", "locus_tag": "FOXG_06448", "location": "2633643-2645694", "strand": "+", "annotations": "hypothetical_protein"}, {"name": "KNB04275.1", "locus_tag": "FOXG_06448_KNB04275.1", "location": "2633718-2645694", "strand": "+", "annotations": "hypothetical_protein"}, {"name": "KNB04277.1", "locus_tag": "FOXG_06448_KNB04277.1", "location": "2633961-2645694", "strand": "+", "annotations": "hypothetical_protein"}, {"name": "KNB04276.1", "locus_tag": "FOXG_06448_KNB04276.1", "location": "2633961-2645694", "strand": "+", "annotations": "hypothetical_protein"}, {"name": "XP_018242323.1", "locus_tag": "FOXG_06449", "location": "2645934-2648705", "strand": "+", "annotations": "hypothetical_protein"}, {"name": "XP_018242324.1", "locus_tag": "FOXG_06450", "location": "2649020-2651548", "strand": "-", "annotations": "hypothetical_protein"}, {"name": "XP_018242325.1", "locus_tag": "FOXG_06451", "location": "2652815-2654446", "strand": "-", "annotations": "choline_dehydrogenase"}, {"name": "XP_018242326.1", "locus_tag": "FOXG_19252", "location": "2656206-2656571", "strand": "-", "annotations": "hypothetical_protein"}, {"name": "XP_018244752.1", "locus_tag": "FOXG_08175", "location": "2658372-2659442", "strand": "-", "annotations": "hypothetical_protein"}, {"name": "KNB06710.1", "locus_tag": "FOXG_08176_KNB06710.1", "location": "2660265-2663051", "strand": "+", "annotations": "hypothetical_protein"}, {"name": "KNB06709.1", "locus_tag": "FOXG_08176_KNB06709.1", "location": "2660265-2664261", "strand": "+", "annotations": "hypothetical_protein"}, {"name": "XP_018244753.1", "locus_tag": "FOXG_08176", "location": "2660265-2664261", "strand": "+", "annotations": "hypothetical_protein"}, {"name": "XP_018244756.1", "locus_tag": "FOXG_08177", "location": "2664488-2665579", "strand": "-", "annotations": "hypothetical_protein"}, {"name": "XP_018244757.1", "locus_tag": "FOXG_08178", "location": "2666010-2667254", "strand": "+", "annotations": "hypothetical_protein"}, {"name": "XP_018242316.1", "locus_tag": "FOXG_06447_XP_018242316.1", "location": "2624747-2626408", "strand": "-", "annotations": "L-ornithine_N5-oxygenase"}, {"name": "XP_018242320.1", "locus_tag": "FOXG_06448_XP_018242320.1", "location": "2633718-2645694", "strand": "+", "annotations": "hypothetical_protein"}, {"name": "XP_018242322.1", "locus_tag": "FOXG_06448_XP_018242322.1", "location": "2633961-2645694", "strand": "+", "annotations": "hypothetical_protein"}, {"name": "XP_018242321.1", "locus_tag": "FOXG_06448_XP_018242321.1", "location": "2633961-2645694", "strand": "+", "annotations": "hypothetical_protein"}, {"name": "XP_018244755.1", "locus_tag": "FOXG_08176_XP_018244755.1", "location": "2660265-2663051", "strand": "+", "annotations": "hypothetical_protein"}, {"name": "XP_018244754.1", "locus_tag": "FOXG_08176_XP_018244754.1", "location": "2660265-2664261", "strand": "+", "annotations": "hypothetical_protein"}, {"name": "XP_001938606.1", "locus_tag": "PTRG_08274", "location": "608720-610433", "strand": "-", "annotations": "L-ornithine_5-monooxygenase_(L-ornithine_N(5)-oxygenase)"}, {"name": "XP_001938607.1", "locus_tag": "PTRG_08275", "location": "611856-616104", "strand": "-", "annotations": "leptomycin_B_resistance_protein_pmd1"}, {"name": "XP_001938608.1", "locus_tag": "PTRG_08276", "location": "618297-618473", "strand": "-", "annotations": "hypothetical_protein"}, {"name": "XP_001938609.1", "locus_tag": "PTRG_08277", "location": "623920-624054", "strand": "+", "annotations": "nonribosomal_peptide_synthetase_2"}, {"name": "XP_001938610.1", "locus_tag": "PTRG_08278", "location": "627120-631429", "strand": "+", "annotations": "gramicidin_S_synthetase_1"}, {"name": "XP_001938611.1", "locus_tag": "PTRG_08279", "location": "632022-633701", "strand": "+", "annotations": "peptide_synthetase"}, {"name": "XP_001938612.1", "locus_tag": "PTRG_08280", "location": "634081-635463", "strand": "-", "annotations": "phosphatidic_acid_phosphatase_beta"}, {"name": "XP_001938613.1", "locus_tag": "PTRG_08281", "location": "636611-637207", "strand": "-", "annotations": "hypothetical_protein"}, {"name": "XP_001938614.1", "locus_tag": "PTRG_08282", "location": "638148-639578", "strand": "-", "annotations": "AAR2_domain_containing_protein"}, {"name": "XP_001938615.1", "locus_tag": "PTRG_08283", "location": "640530-641360", "strand": "+", "annotations": "vacuolar-sorting_protein_SNF8"}, {"name": "XP_001938616.1", "locus_tag": "PTRG_08284", "location": "641598-644747", "strand": "-", "annotations": "hypothetical_protein"}, {"name": "XP_001938617.1", "locus_tag": "PTRG_08285", "location": "645066-647405", "strand": "+", "annotations": "cell_division_cycle_protein_48"}, {"name": "XP_001938618.1", "locus_tag": "PTRG_08286", "location": "648647-650820", "strand": "+", "annotations": "hypothetical_protein"}, {"name": "XP_023623194.1", "locus_tag": "RCC_02143", "location": "1521807-1523627", "strand": "-", "annotations": "uncharacterized_protein"}, {"name": "XP_023623195.1", "locus_tag": "RCC_02144", "location": "1524154-1524447", "strand": "-", "annotations": "uncharacterized_protein"}, {"name": "XP_023623196.1", "locus_tag": "RCC_02145", "location": "1533201-1534798", "strand": "-", "annotations": "related_to_L-ornithine_N5-oxygenase_SidA"}, {"name": "XP_023623197.1", "locus_tag": "RCC_02146", "location": "1535776-1539884", "strand": "-", "annotations": "related_to_multidrug_resistance_protein"}, {"name": "XP_023623198.1", "locus_tag": "RCC_02147", "location": "1541328-1556357", "strand": "+", "annotations": "related_to_non-ribosomal_peptide_synthetase"}, {"name": "XP_023623199.1", "locus_tag": "RCC_02148", "location": "1558304-1560408", "strand": "-", "annotations": "uncharacterized_protein"}, {"name": "XP_023623200.1", "locus_tag": "RCC_02149", "location": "1560666-1562069", "strand": "+", "annotations": "uncharacterized_protein"}, {"name": "XP_023623201.1", "locus_tag": "RCC_02150", "location": "1562411-1564321", "strand": "-", "annotations": "related_to_permease_of_the_major_facilitator_superfamily"}, {"name": "XP_023623202.1", "locus_tag": "RCC_02151", "location": "1566722-1569607", "strand": "+", "annotations": "uncharacterized_protein"}, {"name": "XP_023623203.1", "locus_tag": "RCC_02152", "location": "1570550-1571800", "strand": "+", "annotations": "uncharacterized_protein"}, {"name": "XP_023623204.1", "locus_tag": "RCC_02153", "location": "1572405-1573775", "strand": "+", "annotations": "related_to_glucose-6-phosphate/phosphate_and_phosphoenolpyruvate/phosphate_antiporter"}, {"name": "XP_023623205.1", "locus_tag": "RCC_02154", "location": "1574357-1575079", "strand": "+", "annotations": "related_to_2-haloalkanoic_acid_dehalogenase"}, {"name": "XP_023623206.1", "locus_tag": "RCC_02155", "location": "1575185-1576138", "strand": "-", "annotations": "uncharacterized_protein"}, {"name": "XP_024720263.1", "locus_tag": "M430DRAFT_51103", "location": "738298-743067", "strand": "+", "annotations": "hypothetical_protein"}, {"name": "XP_024720264.1", "locus_tag": "M430DRAFT_35432", "location": "744094-746310", "strand": "+", "annotations": "hypothetical_protein"}, {"name": "XP_024720265.1", "locus_tag": "M430DRAFT_141112", "location": "746947-748845", "strand": "-", "annotations": "hypothetical_protein"}, {"name": "XP_024720266.1", "locus_tag": "M430DRAFT_122392", "location": "750929-755086", "strand": "-", "annotations": "hypothetical_protein"}, {"name": "XP_024720267.1", "locus_tag": "M430DRAFT_28506", "location": "757076-771773", "strand": "+", "annotations": "hypothetical_protein"}, {"name": "XP_024720268.1", "locus_tag": "M430DRAFT_141120", "location": "772036-773252", "strand": "-", "annotations": "hypothetical_protein"}, {"name": "XP_024720269.1", "locus_tag": "M430DRAFT_141123", "location": "773978-774591", "strand": "+", "annotations": "hypothetical_protein"}, {"name": "XP_024720270.1", "locus_tag": "M430DRAFT_35437", "location": "774663-775832", "strand": "-", "annotations": "hypothetical_protein"}, {"name": "XP_024720271.1", "locus_tag": "M430DRAFT_122405", "location": "776572-779318", "strand": "+", "annotations": "hypothetical_protein"}, {"name": "XP_024720272.1", "locus_tag": "M430DRAFT_103708", "location": "780253-781291", "strand": "+", "annotations": "hypothetical_protein"}, {"name": "XP_024720273.1", "locus_tag": "M430DRAFT_122409", "location": "781532-781997", "strand": "-", "annotations": "hypothetical_protein"}, {"name": "XP_024720274.1", "locus_tag": "M430DRAFT_103138", "location": "782342-788106", "strand": "+", "annotations": "hypothetical_protein"}, {"name": "WP_157191947.1", "locus_tag": "GPJ81_RS09520", "location": "2054104-2054289", "strand": "+", "annotations": "hypothetical_protein"}, {"name": "WP_157191948.1", "locus_tag": "GPJ81_RS09525", "location": "2054695-2055675", "strand": "+", "annotations": "hypothetical_protein"}, {"name": "WP_157191949.1", "locus_tag": "GPJ81_RS09530", "location": "2055678-2056310", "strand": "+", "annotations": "DUF2997_domain-containing_protein"}, {"name": "WP_157191950.1", "locus_tag": "GPJ81_RS09535", "location": "2056311-2056832", "strand": "+", "annotations": "4Fe-4S_cluster-binding_domain-containing_protein"}, {"name": "WP_157191951.1", "locus_tag": "GPJ81_RS09540", "location": "2056860-2058470", "strand": "+", "annotations": "AAA_family_ATPase"}, {"name": "WP_157191952.1", "locus_tag": "GPJ81_RS09545", "location": "2058875-2060734", "strand": "+", "annotations": "ATP-binding_cassette_domain-containing_protein"}, {"name": "WP_157191953.1", "locus_tag": "GPJ81_RS09550", "location": "2060718-2061182", "strand": "-", "annotations": "NUDIX_domain-containing_protein"}, {"name": "WP_157191954.1", "locus_tag": "GPJ81_RS09555", "location": "2061294-2061926", "strand": "-", "annotations": "NAD-dependent_DNA_ligase"}, {"name": "WP_157191955.1", "locus_tag": "GPJ81_RS09560", "location": "2061940-2062329", "strand": "-", "annotations": "hypothetical_protein"}, {"name": "WP_157191956.1", "locus_tag": "GPJ81_RS09565", "location": "2063048-2063602", "strand": "-", "annotations": "UPF0149_family_protein"}, {"name": "WP_157191957.1", "locus_tag": "GPJ81_RS09570", "location": "2063775-2064008", "strand": "+", "annotations": "helix-hairpin-helix_domain-containing_protein"}, {"name": "WP_038609386.1", "locus_tag": "GPJ81_RS09575", "location": "2064109-2064333", "strand": "+", "annotations": "MbtH_family_protein"}, {"name": "WP_157191958.1", "locus_tag": "GPJ81_RS09580", "location": "2064344-2065063", "strand": "+", "annotations": "alpha/beta_fold_hydrolase"}, {"name": "WP_157191959.1", "locus_tag": "GPJ81_RS09585", "location": "2065135-2065686", "strand": "+", "annotations": "isochorismatase_family_protein"}, {"name": "WP_157191960.1", "locus_tag": "GPJ81_RS09590", "location": "2065764-2066432", "strand": "+", "annotations": "hypothetical_protein"}, {"name": "WP_157191961.1", "locus_tag": "GPJ81_RS09595", "location": "2066506-2067585", "strand": "+", "annotations": "DUF1615_family_protein"}, {"name": "WP_157191962.1", "locus_tag": "GPJ81_RS09600", "location": "2067690-2068607", "strand": "-", "annotations": "zinc_ABC_transporter_solute-binding_protein"}, {"name": "WP_157191963.1", "locus_tag": "GPJ81_RS09605", "location": "2068604-2069503", "strand": "-", "annotations": "iron_chelate_uptake_ABC_transporter_family_permease_subunit"}, {"name": "WP_157191964.1", "locus_tag": "GPJ81_RS09610", "location": "2069503-2070252", "strand": "-", "annotations": "ATP-binding_cassette_domain-containing_protein"}, {"name": "WP_157191965.1", "locus_tag": "GPJ81_RS09615", "location": "2070249-2071169", "strand": "-", "annotations": "zinc_ABC_transporter_solute-binding_protein"}, {"name": "WP_157191966.1", "locus_tag": "GPJ81_RS09620", "location": "2071184-2071753", "strand": "-", "annotations": "hypothetical_protein"}, {"name": "WP_157194710.1", "locus_tag": "GPJ81_RS09625", "location": "2071750-2072070", "strand": "-", "annotations": "hypothetical_protein"}, {"name": "WP_157191967.1", "locus_tag": "GPJ81_RS09630", "location": "2072070-2072606", "strand": "-", "annotations": "thiamine_pyrophosphate-binding_protein"}, {"name": "WP_157191968.1", "locus_tag": "GPJ81_RS09635", "location": "2072603-2073808", "strand": "-", "annotations": "PepSY_domain-containing_protein"}, {"name": "WP_157191969.1", "locus_tag": "GPJ81_RS09640", "location": "2074034-2081776", "strand": "+", "annotations": "amino_acid_adenylation_domain-containing_protein"}, {"name": "WP_157191970.1", "locus_tag": "GPJ81_RS09645", "location": "2081769-2094167", "strand": "+", "annotations": "amino_acid_adenylation_domain-containing_protein"}, {"name": "WP_157191971.1", "locus_tag": "GPJ81_RS09650", "location": "2094170-2097520", "strand": "+", "annotations": "amino_acid_adenylation_domain-containing_protein"}, {"name": "WP_157191972.1", "locus_tag": "GPJ81_RS09655", "location": "2097535-2108589", "strand": "+", "annotations": "amino_acid_adenylation_domain-containing_protein"}, {"name": "WP_157191973.1", "locus_tag": "GPJ81_RS09660", "location": "2108589-2124851", "strand": "+", "annotations": "amino_acid_adenylation_domain-containing_protein"}, {"name": "WP_157191974.1", "locus_tag": "GPJ81_RS09665", "location": "2124914-2125867", "strand": "+", "annotations": "alpha/beta_hydrolase_fold_domain-containing_protein"}, {"name": "WP_157191975.1", "locus_tag": "GPJ81_RS09670", "location": "2125959-2128487", "strand": "-", "annotations": "TonB-dependent_siderophore_receptor"}, {"name": "WP_157191976.1", "locus_tag": "GPJ81_RS09675", "location": "2128594-2130243", "strand": "-", "annotations": "cyclic_peptide_export_ABC_transporter"}, {"name": "WP_157191977.1", "locus_tag": "GPJ81_RS09680", "location": "2130257-2131591", "strand": "-", "annotations": "SidA/IucD/PvdA_family_monooxygenase"}, {"name": "WP_157191978.1", "locus_tag": "GPJ81_RS09685", "location": "2131705-2132571", "strand": "-", "annotations": "SUMF1/EgtB/PvdO_family_nonheme_iron_enzyme"}, {"name": "WP_157191979.1", "locus_tag": "GPJ81_RS09690", "location": "2132585-2133868", "strand": "-", "annotations": "aminotransferase_class_V-fold_PLP-dependent_enzyme"}, {"name": "WP_157191980.1", "locus_tag": "GPJ81_RS09695", "location": "2133887-2135251", "strand": "-", "annotations": "membrane_dipeptidase"}, {"name": "WP_157191981.1", "locus_tag": "GPJ81_RS09700", "location": "2135716-2135937", "strand": "+", "annotations": "hypothetical_protein"}, {"name": "WP_157191982.1", "locus_tag": "GPJ81_RS09705", "location": "2136274-2136714", "strand": "+", "annotations": "hypothetical_protein"}, {"name": "WP_157191983.1", "locus_tag": "GPJ81_RS09710", "location": "2136757-2137680", "strand": "-", "annotations": "D-alanyl-D-alanine_endopeptidase"}, {"name": "WP_157191984.1", "locus_tag": "GPJ81_RS09715", "location": "2137998-2138180", "strand": "-", "annotations": "hypothetical_protein"}, {"name": "WP_157191985.1", "locus_tag": "GPJ81_RS09720", "location": "2138280-2138645", "strand": "-", "annotations": "hypothetical_protein"}, {"name": "WP_157191986.1", "locus_tag": "GPJ81_RS09725", "location": "2138807-2139625", "strand": "+", "annotations": "shikimate_5-dehydrogenase"}, {"name": "WP_157191987.1", "locus_tag": "GPJ81_RS09730", "location": "2139725-2140369", "strand": "-", "annotations": "DUF480_domain-containing_protein"}, {"name": "WP_157191988.1", "locus_tag": "GPJ81_RS09735", "location": "2140466-2141677", "strand": "-", "annotations": "serine/threonine_transporter_SstT"}, {"name": "WP_157191989.1", "locus_tag": "GPJ81_RS09740", "location": "2141894-2143048", "strand": "+", "annotations": "MFS_transporter"}, {"name": "WP_038609548.1", "locus_tag": "GPJ81_RS09745", "location": "2143038-2143934", "strand": "-", "annotations": "transcriptional_activator_NhaR"}, {"name": "WP_038609551.1", "locus_tag": "GPJ81_RS09750", "location": "2144070-2144309", "strand": "+", "annotations": "hypothetical_protein"}, {"name": "WP_144990338.1", "locus_tag": "FPZ44_RS11625", "location": "2614575-2615012", "strand": "-", "annotations": "GtrA_family_protein"}, {"name": "WP_186786016.1", "locus_tag": "FPZ44_RS11630", "location": "2615169-2616071", "strand": "-", "annotations": "Gfo/Idh/MocA_family_oxidoreductase"}, {"name": "WP_186786017.1", "locus_tag": "FPZ44_RS11635", "location": "2616281-2621161", "strand": "+", "annotations": "DUF11_domain-containing_protein"}, {"name": "WP_144990344.1", "locus_tag": "FPZ44_RS11640", "location": "2621368-2622036", "strand": "-", "annotations": "ATP-binding_cassette_domain-containing_protein"}, {"name": "WP_144990346.1", "locus_tag": "FPZ44_RS11645", "location": "2622033-2623685", "strand": "-", "annotations": "ABC_transporter_permease_subunit"}, {"name": "WP_144990348.1", "locus_tag": "FPZ44_RS11650", "location": "2623688-2624782", "strand": "-", "annotations": "extracellular_solute-binding_protein"}, {"name": "WP_144990351.1", "locus_tag": "FPZ44_RS11655", "location": "2625165-2625458", "strand": "+", "annotations": "hypothetical_protein"}, {"name": "WP_144990353.1", "locus_tag": "FPZ44_RS11660", "location": "2625523-2626623", "strand": "-", "annotations": "extracellular_solute-binding_protein"}, {"name": "WP_144990355.1", "locus_tag": "FPZ44_RS11665", "location": "2626637-2628082", "strand": "-", "annotations": "HAMP_domain-containing_protein"}, {"name": "WP_144990357.1", "locus_tag": "FPZ44_RS11670", "location": "2628079-2628759", "strand": "-", "annotations": "response_regulator"}, {"name": "WP_144990359.1", "locus_tag": "FPZ44_RS11675", "location": "2629023-2629622", "strand": "+", "annotations": "hypothetical_protein"}, {"name": "WP_144991800.1", "locus_tag": "FPZ44_RS11680", "location": "2629863-2630831", "strand": "-", "annotations": "iron_chelate_uptake_ABC_transporter_family_permease_subunit"}, {"name": "WP_144991801.1", "locus_tag": "FPZ44_RS11685", "location": "2630894-2631940", "strand": "-", "annotations": "iron_chelate_uptake_ABC_transporter_family_permease_subunit"}, {"name": "WP_144990361.1", "locus_tag": "FPZ44_RS11690", "location": "2632318-2633769", "strand": "-", "annotations": "DHA2_family_efflux_MFS_transporter_permease_subunit"}, {"name": "WP_144990363.1", "locus_tag": "FPZ44_RS11695", "location": "2633772-2633993", "strand": "-", "annotations": "MbtH_family_NRPS_accessory_protein"}, {"name": "WP_144990365.1", "locus_tag": "FPZ44_RS11700", "location": "2633986-2641206", "strand": "-", "annotations": "amino_acid_adenylation_domain-containing_protein"}, {"name": "WP_144991802.1", "locus_tag": "FPZ44_RS11705", "location": "2641220-2642221", "strand": "-", "annotations": "isochorismatase_family_protein"}, {"name": "WP_144991803.1", "locus_tag": "FPZ44_RS11710", "location": "2642286-2643926", "strand": "-", "annotations": "(2,3-dihydroxybenzoyl)adenylate_synthase"}, {"name": "WP_144990367.1", "locus_tag": "FPZ44_RS11715", "location": "2643978-2645216", "strand": "-", "annotations": "isochorismate_synthase_DhbC"}, {"name": "WP_186786018.1", "locus_tag": "FPZ44_RS11720", "location": "2645311-2646096", "strand": "-", "annotations": "2,3-dihydro-2,3-dihydroxybenzoate_dehydrogenase"}, {"name": "WP_144990369.1", "locus_tag": "FPZ44_RS11725", "location": "2646110-2646952", "strand": "-", "annotations": "prolyl_oligopeptidase_family_serine_peptidase"}, {"name": "WP_144990371.1", "locus_tag": "FPZ44_RS11730", "location": "2646963-2647991", "strand": "-", "annotations": "ABC_transporter_substrate-binding_protein"}, {"name": "WP_186786101.1", "locus_tag": "FPZ44_RS11735", "location": "2648039-2649271", "strand": "-", "annotations": "ABC_transporter_substrate-binding_protein"}, {"name": "FPZ44_RS11740", "locus_tag": "FPZ44_RS11740", "location": "2649454-2649681", "strand": "+", "annotations": "MATE_family_efflux_transporter"}, {"name": "WP_186786019.1", "locus_tag": "FPZ44_RS11745", "location": "2649785-2650924", "strand": "+", "annotations": "acyltransferase_family_protein"}, {"name": "WP_144990377.1", "locus_tag": "FPZ44_RS11750", "location": "2651121-2652785", "strand": "-", "annotations": "chitinase"}, {"name": "WP_144990379.1", "locus_tag": "FPZ44_RS11755", "location": "2653219-2654721", "strand": "+", "annotations": "spore_germination_protein"}, {"name": "WP_144990381.1", "locus_tag": "FPZ44_RS11760", "location": "2654726-2655889", "strand": "+", "annotations": "Ger(x)C_family_spore_germination_protein"}, {"name": "WP_144990383.1", "locus_tag": "FPZ44_RS11765", "location": "2655908-2656147", "strand": "+", "annotations": "hypothetical_protein"}, {"name": "WP_144990385.1", "locus_tag": "FPZ44_RS11770", "location": "2656166-2657257", "strand": "+", "annotations": "endospore_germination_permease"}, {"name": "WP_144990387.1", "locus_tag": "FPZ44_RS11775", "location": "2657340-2657894", "strand": "-", "annotations": "NAD(P)H-dependent_oxidoreductase"}, {"name": "WP_144990389.1", "locus_tag": "FPZ44_RS11780", "location": "2657998-2658213", "strand": "-", "annotations": "hypothetical_protein"}, {"name": "WP_144990391.1", "locus_tag": "FPZ44_RS11785", "location": "2658346-2658957", "strand": "-", "annotations": "flavin_reductase"}, {"name": "WP_144990393.1", "locus_tag": "FPZ44_RS11790", "location": "2659106-2660353", "strand": "-", "annotations": "cellulase_family_glycosylhydrolase"}, {"name": "WP_144990395.1", "locus_tag": "FPZ44_RS11795", "location": "2660650-2662719", "strand": "+", "annotations": "hypothetical_protein"}, {"name": "WP_144990397.1", "locus_tag": "FPZ44_RS11800", "location": "2662913-2664460", "strand": "-", "annotations": "gluconokinase"}, {"name": "WP_144990400.1", "locus_tag": "FPZ44_RS11805", "location": "2664543-2665904", "strand": "-", "annotations": "permease_DsdX"}, {"name": "WP_144990402.1", "locus_tag": "FPZ44_RS11810", "location": "2665997-2666674", "strand": "-", "annotations": "FCD_domain-containing_protein"}, {"name": "WP_144990404.1", "locus_tag": "FPZ44_RS11815", "location": "2666811-2667707", "strand": "-", "annotations": "decarboxylating_6-phosphogluconate_dehydrogenase"}, {"name": "WP_144990406.1", "locus_tag": "FPZ44_RS11820", "location": "2667954-2669540", "strand": "-", "annotations": "discoidin_domain-containing_protein"}, {"name": "WP_144990408.1", "locus_tag": "FPZ44_RS11825", "location": "2669592-2670647", "strand": "-", "annotations": "FAD-dependent_oxidoreductase"}, {"name": "WP_186786020.1", "locus_tag": "FPZ44_RS11830", "location": "2670644-2671912", "strand": "-", "annotations": "amino_acid_permease"}, {"name": "WP_144990412.1", "locus_tag": "FPZ44_RS11835", "location": "2671926-2672165", "strand": "-", "annotations": "acyl_carrier_protein"}, {"name": "WP_144990414.1", "locus_tag": "FPZ44_RS11840", "location": "2672165-2673172", "strand": "-", "annotations": "hypothetical_protein"}, {"name": "WP_186786021.1", "locus_tag": "FPZ44_RS11845", "location": "2673190-2674968", "strand": "-", "annotations": "ATP-binding_cassette_domain-containing_protein"}, {"name": "WP_144990418.1", "locus_tag": "FPZ44_RS11850", "location": "2674958-2676709", "strand": "-", "annotations": "ATP-binding_cassette_domain-containing_protein"}, {"name": "WP_144990419.1", "locus_tag": "FPZ44_RS11855", "location": "2676781-2684898", "strand": "-", "annotations": "amino_acid_adenylation_domain-containing_protein"}, {"name": "WP_144990421.1", "locus_tag": "FPZ44_RS11860", "location": "2684937-2686481", "strand": "-", "annotations": "class_I_tRNA_ligase_family_protein"}, {"name": "WP_144990423.1", "locus_tag": "FPZ44_RS11865", "location": "2686499-2686828", "strand": "-", "annotations": "cupin_domain-containing_protein"}, {"name": "WP_186786022.1", "locus_tag": "FPZ44_RS11870", "location": "2686830-2688158", "strand": "-", "annotations": "SidA/IucD/PvdA_family_monooxygenase"}, {"name": "WP_144991805.1", "locus_tag": "FPZ44_RS11875", "location": "2688683-2689378", "strand": "-", "annotations": "GTP_pyrophosphokinase_family_protein"}, {"name": "WP_186786102.1", "locus_tag": "FPZ44_RS11880", "location": "2689762-2691186", "strand": "-", "annotations": "aspartate_ammonia-lyase"}, {"name": "WP_144990429.1", "locus_tag": "FPZ44_RS11885", "location": "2691473-2692333", "strand": "-", "annotations": "amidohydrolase_family_protein"}, {"name": "WP_144990432.1", "locus_tag": "FPZ44_RS11890", "location": "2692337-2695480", "strand": "-", "annotations": "GNAT_family_N-acetyltransferase"}, {"name": "WP_144990434.1", "locus_tag": "FPZ44_RS11895", "location": "2695687-2695908", "strand": "-", "annotations": "hypothetical_protein"}, {"name": "WP_144990436.1", "locus_tag": "FPZ44_RS11900", "location": "2696032-2697138", "strand": "-", "annotations": "Ger(x)C_family_spore_germination_protein"}, {"name": "WP_144990438.1", "locus_tag": "FPZ44_RS11905", "location": "2697181-2698290", "strand": "-", "annotations": "GerAB/ArcD/ProY_family_transporter"}, {"name": "WP_186786023.1", "locus_tag": "FPZ44_RS11910", "location": "2698302-2699738", "strand": "-", "annotations": "spore_germination_protein"}, {"name": "WP_144990442.1", "locus_tag": "FPZ44_RS11915", "location": "2699963-2701792", "strand": "-", "annotations": "HAMP_domain-containing_protein"}, {"name": "WP_144990444.1", "locus_tag": "FPZ44_RS11920", "location": "2701789-2702469", "strand": "-", "annotations": "response_regulator"}, {"name": "WP_186786024.1", "locus_tag": "FPZ44_RS11925", "location": "2702660-2703823", "strand": "+", "annotations": "DUF418_domain-containing_protein"}, {"name": "FPZ44_RS11930", "locus_tag": "FPZ44_RS11930", "location": "2703980-2704845", "strand": "+", "annotations": "pentapeptide_repeat-containing_protein"}, {"name": "XP_007679996.1", "locus_tag": "BAUCODRAFT_253934", "location": "21659-22099", "strand": "-", "annotations": "uncharacterized_protein"}, {"name": "XP_007679765.1", "locus_tag": "BAUCODRAFT_37456", "location": "22553-23578", "strand": "-", "annotations": "uncharacterized_protein"}, {"name": "XP_007679997.1", "locus_tag": "BAUCODRAFT_253760", "location": "25160-25747", "strand": "-", "annotations": "uncharacterized_protein"}, {"name": "XP_007679998.1", "locus_tag": "BAUCODRAFT_125558", "location": "26044-26731", "strand": "+", "annotations": "uncharacterized_protein"}, {"name": "XP_007679901.1", "locus_tag": "BAUCODRAFT_51868", "location": "27066-27971", "strand": "-", "annotations": "uncharacterized_protein"}, {"name": "XP_007679999.1", "locus_tag": "BAUCODRAFT_125560", "location": "28303-32011", "strand": "+", "annotations": "uncharacterized_protein"}, {"name": "XP_007680000.1", "locus_tag": "BAUCODRAFT_151005", "location": "32343-33077", "strand": "-", "annotations": "uncharacterized_protein"}, {"name": "XP_007679910.1", "locus_tag": "BAUCODRAFT_59325", "location": "33896-35380", "strand": "-", "annotations": "uncharacterized_protein"}, {"name": "XP_007680001.1", "locus_tag": "BAUCODRAFT_254220", "location": "35575-35838", "strand": "+", "annotations": "uncharacterized_protein"}, {"name": "XP_007679947.1", "locus_tag": "BAUCODRAFT_77161", "location": "36154-40320", "strand": "-", "annotations": "uncharacterized_protein"}, {"name": "XP_007680002.1", "locus_tag": "BAUCODRAFT_95688", "location": "41474-56633", "strand": "+", "annotations": "uncharacterized_protein"}, {"name": "XP_007679766.1", "locus_tag": "BAUCODRAFT_37467", "location": "57268-57495", "strand": "-", "annotations": "uncharacterized_protein"}, {"name": "XP_007679931.1", "locus_tag": "BAUCODRAFT_76931", "location": "57967-59685", "strand": "+", "annotations": "uncharacterized_protein"}, {"name": "XP_007680003.1", "locus_tag": "BAUCODRAFT_114322", "location": "60737-63110", "strand": "-", "annotations": "uncharacterized_protein"}, {"name": "XP_007680004.1", "locus_tag": "BAUCODRAFT_114323", "location": "63617-64963", "strand": "+", "annotations": "uncharacterized_protein"}, {"name": "XP_007680005.1", "locus_tag": "BAUCODRAFT_254436", "location": "65142-66611", "strand": "-", "annotations": "uncharacterized_protein"}, {"name": "XP_007680006.1", "locus_tag": "BAUCODRAFT_151014", "location": "66856-67243", "strand": "+", "annotations": "uncharacterized_protein"}, {"name": "XP_007680007.1", "locus_tag": "BAUCODRAFT_125570", "location": "67360-69525", "strand": "-", "annotations": "uncharacterized_protein"}, {"name": "XP_007680008.1", "locus_tag": "BAUCODRAFT_254445", "location": "71827-72441", "strand": "-", "annotations": "uncharacterized_protein"}, {"name": "XP_007679737.1", "locus_tag": "BAUCODRAFT_26965", "location": "72910-74354", "strand": "+", "annotations": "uncharacterized_protein"}, {"name": "WP_158329273.1", "locus_tag": "EEL30_RS18260", "location": "3589139-3590194", "strand": "-", "annotations": "cell_wall-binding_repeat-containing_protein"}, {"name": "WP_158329274.1", "locus_tag": "EEL30_RS18265", "location": "3590394-3590498", "strand": "-", "annotations": "metal-sensing_transcriptional_repressor"}, {"name": "WP_158329275.1", "locus_tag": "EEL30_RS18270", "location": "3590681-3592258", "strand": "+", "annotations": "multicopper_oxidase_domain-containing_protein"}, {"name": "WP_158327395.1", "locus_tag": "EEL30_RS18275", "location": "3592441-3592653", "strand": "-", "annotations": "hypothetical_protein"}, {"name": "WP_158329276.1", "locus_tag": "EEL30_RS18280", "location": "3592650-3594056", "strand": "-", "annotations": "HAMP_domain-containing_protein"}, {"name": "WP_187354091.1", "locus_tag": "EEL30_RS18285", "location": "3594053-3594760", "strand": "-", "annotations": "response_regulator_transcription_factor"}, {"name": "WP_158327391.1", "locus_tag": "EEL30_RS18290", "location": "3595345-3595536", "strand": "-", "annotations": "DUF2933_domain-containing_protein"}, {"name": "EEL30_RS18295", "locus_tag": "EEL30_RS18295", "location": "3595808-3596065", "strand": "-", "annotations": "adhesin"}, {"name": "EEL30_RS18300", "locus_tag": "EEL30_RS18300", "location": "3596196-3596695", "strand": "-", "annotations": "hypothetical_protein"}, {"name": "WP_158329277.1", "locus_tag": "EEL30_RS18305", "location": "3596790-3598286", "strand": "-", "annotations": "hypothetical_protein"}, {"name": "WP_158329278.1", "locus_tag": "EEL30_RS18310", "location": "3598308-3599327", "strand": "-", "annotations": "AAA_family_ATPase"}, {"name": "WP_158329279.1", "locus_tag": "EEL30_RS18315", "location": "3599340-3601307", "strand": "-", "annotations": "hypothetical_protein"}, {"name": "WP_187362145.1", "locus_tag": "EEL30_RS18320", "location": "3601297-3601947", "strand": "-", "annotations": "TnsA_endonuclease_N-terminal_domain-containing_protein"}, {"name": "WP_158327385.1", "locus_tag": "EEL30_RS18325", "location": "3602349-3603809", "strand": "-", "annotations": "amino_acid_carrier_protein"}, {"name": "WP_158329281.1", "locus_tag": "EEL30_RS18330", "location": "3604302-3605663", "strand": "+", "annotations": "Ktr_system_potassium_transporter_B"}, {"name": "WP_158327383.1", "locus_tag": "EEL30_RS18335", "location": "3605755-3605949", "strand": "+", "annotations": "oligoendopeptidase_F"}, {"name": "WP_113758345.1", "locus_tag": "EEL30_RS18340", "location": "3606188-3606529", "strand": "-", "annotations": "alkylphosphonate_utilization_protein"}, {"name": "WP_187362146.1", "locus_tag": "EEL30_RS18345", "location": "3606848-3607861", "strand": "-", "annotations": "methyltransferase_domain-containing_protein"}, {"name": "WP_158329283.1", "locus_tag": "EEL30_RS18350", "location": "3607881-3611822", "strand": "-", "annotations": "amino_acid_adenylation_domain-containing_protein"}, {"name": "WP_158329284.1", "locus_tag": "EEL30_RS18355", "location": "3611819-3613057", "strand": "-", "annotations": "LLM_class_flavin-dependent_oxidoreductase"}, {"name": "WP_158329285.1", "locus_tag": "EEL30_RS18360", "location": "3613074-3617732", "strand": "-", "annotations": "acyltransferase_domain-containing_protein"}, {"name": "WP_158329286.1", "locus_tag": "EEL30_RS18365", "location": "3617739-3621017", "strand": "-", "annotations": "amino_acid_adenylation_domain-containing_protein"}, {"name": "WP_158329287.1", "locus_tag": "EEL30_RS18370", "location": "3621395-3621913", "strand": "+", "annotations": "hypothetical_protein"}, {"name": "WP_158329288.1", "locus_tag": "EEL30_RS18375", "location": "3622158-3623042", "strand": "-", "annotations": "EamA_family_transporter"}, {"name": "WP_158329289.1", "locus_tag": "EEL30_RS18380", "location": "3623094-3624266", "strand": "-", "annotations": "aminotransferase_class_I/II-fold_pyridoxal_phosphate-dependent_enzyme"}, {"name": "WP_158327376.1", "locus_tag": "EEL30_RS18385", "location": "3624314-3625951", "strand": "-", "annotations": "glutamate_decarboxylase"}, {"name": "EEL30_RS18390", "locus_tag": "EEL30_RS18390", "location": "3626707-3628266", "strand": "+", "annotations": "endonuclease_MutS2"}, {"name": "WP_158328238.1", "locus_tag": "EEL30_RS18395", "location": "3628385-3629728", "strand": "+", "annotations": "transposase"}, {"name": "WP_158329290.1", "locus_tag": "EEL30_RS18400", "location": "3629907-3630137", "strand": "+", "annotations": "hypothetical_protein"}, {"name": "WP_158327375.1", "locus_tag": "EEL30_RS18405", "location": "3630255-3631007", "strand": "-", "annotations": "MBL_fold_metallo-hydrolase"}, {"name": "WP_158329291.1", "locus_tag": "EEL30_RS18410", "location": "3631214-3632269", "strand": "-", "annotations": "ACR3_family_arsenite_efflux_transporter"}, {"name": "WP_113758333.1", "locus_tag": "EEL30_RS18415", "location": "3632358-3632816", "strand": "-", "annotations": "winged_helix-turn-helix_transcriptional_regulator"}, {"name": "WP_158329292.1", "locus_tag": "EEL30_RS18420", "location": "3632895-3634430", "strand": "-", "annotations": "FAD-dependent_oxidoreductase"}, {"name": "WP_158329293.1", "locus_tag": "EEL30_RS18425", "location": "3634649-3635368", "strand": "-", "annotations": "hypothetical_protein"}, {"name": "WP_113758330.1", "locus_tag": "EEL30_RS18430", "location": "3635579-3636328", "strand": "-", "annotations": "type_I_methionyl_aminopeptidase"}, {"name": "WP_158329294.1", "locus_tag": "EEL30_RS18435", "location": "3636368-3636988", "strand": "-", "annotations": "TetR_family_transcriptional_regulator"}, {"name": "WP_113758359.1", "locus_tag": "EEL30_RS18440", "location": "3637187-3637564", "strand": "-", "annotations": "Replication_termination_protein"}, {"name": "WP_113758328.1", "locus_tag": "EEL30_RS18445", "location": "3637968-3638636", "strand": "-", "annotations": "DUF1232_domain-containing_protein"}, {"name": "WP_158329295.1", "locus_tag": "EEL30_RS18450", "location": "3638837-3639433", "strand": "+", "annotations": "hypothetical_protein"}, {"name": "WP_113758326.1", "locus_tag": "EEL30_RS18455", "location": "3639753-3639995", "strand": "+", "annotations": "recombinase_family_protein"}, {"name": "WP_158327366.1", "locus_tag": "EEL30_RS18460", "location": "3640082-3640558", "strand": "+", "annotations": "GNAT_family_N-acetyltransferase"}, {"name": "WP_181460870.1", "locus_tag": "EEL30_RS18465", "location": "3640645-3641118", "strand": "-", "annotations": "IS3_family_transposase"}, {"name": "EEL30_RS18470", "locus_tag": "EEL30_RS18470", "location": "3641372-3641936", "strand": "-", "annotations": "glycerophosphodiester_phosphodiesterase"}, {"name": "EEL30_RS18475", "locus_tag": "EEL30_RS18475", "location": "3641946-3642050", "strand": "-", "annotations": "D-lactate_dehydrogenase_VanH-E"}, {"name": "WP_113758323.1", "locus_tag": "EEL30_RS18480", "location": "3642149-3642769", "strand": "-", "annotations": "glycopeptide_resistance_protein_VanZ-F"}, {"name": "EEL30_RS18485", "locus_tag": "EEL30_RS18485", "location": "3642830-3643693", "strand": "-", "annotations": "VanY-A/VanY-F/VanY-M_family_D-Ala-D-Ala_carboxypeptidase"}, {"name": "WP_113758322.1", "locus_tag": "EEL30_RS18490", "location": "3643811-3644908", "strand": "-", "annotations": "HAMP_domain-containing_histidine_kinase"}, {"name": "WP_158329296.1", "locus_tag": "EEL30_RS18495", "location": "3644901-3645596", "strand": "-", "annotations": "VanR-FM_family_response_regulator_transcription_factor"}, {"name": "WP_158329297.1", "locus_tag": "EEL30_RS18500", "location": "3645797-3646372", "strand": "-", "annotations": "recombinase_family_protein"}, {"name": "EEL30_RS18505", "locus_tag": "EEL30_RS18505", "location": "3646520-3647779", "strand": "+", "annotations": "Tn3_family_transposase"}, {"name": "WP_158329298.1", "locus_tag": "EEL30_RS18510", "location": "3648081-3648956", "strand": "-", "annotations": "NmrA_family_NAD(P)-binding_protein"}, {"name": "WP_113756449.1", "locus_tag": "EEL30_RS18515", "location": "3649103-3649468", "strand": "+", "annotations": "helix-turn-helix_transcriptional_regulator"}, {"name": "EEL30_RS18520", "locus_tag": "EEL30_RS18520", "location": "3649666-3650235", "strand": "-", "annotations": "transposase"}, {"name": "EEL30_RS18525", "locus_tag": "EEL30_RS18525", "location": "3650372-3650530", "strand": "+", "annotations": "Tn3_family_transposase"}, {"name": "WP_158329299.1", "locus_tag": "EEL30_RS18530", "location": "3650658-3652034", "strand": "-", "annotations": "branched-chain_amino_acid_transport_system_II_carrier_protein"}, {"name": "WP_158329300.1", "locus_tag": "EEL30_RS18535", "location": "3652793-3654571", "strand": "-", "annotations": "ATP-binding_cassette_domain-containing_protein"}, {"name": "WP_158329301.1", "locus_tag": "EEL30_RS18540", "location": "3654562-3656364", "strand": "-", "annotations": "ATP-binding_cassette_domain-containing_protein"}, {"name": "WP_158329302.1", "locus_tag": "EEL30_RS18545", "location": "3656446-3675912", "strand": "-", "annotations": "non-ribosomal_peptide_synthase/polyketide_synthase"}, {"name": "WP_158329303.1", "locus_tag": "EEL30_RS18550", "location": "3676020-3686783", "strand": "-", "annotations": "amino_acid_adenylation_domain-containing_protein"}, {"name": "WP_158329304.1", "locus_tag": "EEL30_RS18555", "location": "3686879-3690106", "strand": "-", "annotations": "amino_acid_adenylation_domain-containing_protein"}, {"name": "WP_158329305.1", "locus_tag": "EEL30_RS18560", "location": "3690839-3691855", "strand": "-", "annotations": "zinc-binding_dehydrogenase"}, {"name": "WP_158329306.1", "locus_tag": "EEL30_RS18565", "location": "3692033-3692710", "strand": "+", "annotations": "TetR_family_transcriptional_regulator"}, {"name": "WP_113756440.1", "locus_tag": "EEL30_RS18570", "location": "3693299-3693640", "strand": "-", "annotations": "winged_helix-turn-helix_transcriptional_regulator"}, {"name": "WP_113756439.1", "locus_tag": "EEL30_RS18575", "location": "3693642-3694073", "strand": "-", "annotations": "SRPBCC_domain-containing_protein"}, {"name": "WP_158329307.1", "locus_tag": "EEL30_RS18580", "location": "3694332-3695405", "strand": "-", "annotations": "P1_family_peptidase"}, {"name": "WP_158325353.1", "locus_tag": "EEL30_RS18585", "location": "3696012-3696500", "strand": "-", "annotations": "DinB_family_protein"}, {"name": "WP_158329308.1", "locus_tag": "EEL30_RS18590", "location": "3696601-3697623", "strand": "-", "annotations": "WYL_domain-containing_protein"}, {"name": "EEL30_RS18595", "locus_tag": "EEL30_RS18595", "location": "3697656-3698411", "strand": "+", "annotations": "23S_rRNA_(adenine(2503)-C(8))-methyltransferase_Cfr"}, {"name": "WP_158329309.1", "locus_tag": "EEL30_RS18600", "location": "3698900-3700378", "strand": "+", "annotations": "Lsa_family_ABC-F_type_ribosomal_protection_protein"}, {"name": "WP_113756434.1", "locus_tag": "EEL30_RS18605", "location": "3700853-3701515", "strand": "+", "annotations": "hypothetical_protein"}, {"name": "WP_187362147.1", "locus_tag": "EEL30_RS18610", "location": "3701646-3706412", "strand": "-", "annotations": "SDR_family_NAD(P)-dependent_oxidoreductase"}, {"name": "WP_187362148.1", "locus_tag": "EEL30_RS18615", "location": "3706449-3711221", "strand": "-", "annotations": "KR_domain-containing_protein"}, {"name": "WP_158329312.1", "locus_tag": "EEL30_RS18620", "location": "3711240-3712523", "strand": "-", "annotations": "ACP_S-malonyltransferase"}, {"name": "WP_158329313.1", "locus_tag": "EEL30_RS18625", "location": "3712532-3715672", "strand": "-", "annotations": "amino_acid_adenylation_domain-containing_protein"}, {"name": "WP_158329314.1", "locus_tag": "EEL30_RS18630", "location": "3715706-3726469", "strand": "-", "annotations": "amino_acid_adenylation_domain-containing_protein"}, {"name": "WP_158329315.1", "locus_tag": "EEL30_RS18635", "location": "3726487-3733542", "strand": "-", "annotations": "amino_acid_adenylation_domain-containing_protein"}, {"name": "WP_113756427.1", "locus_tag": "EEL30_RS18640", "location": "3733584-3734309", "strand": "-", "annotations": "thioesterase"}, {"name": "WP_158329316.1", "locus_tag": "EEL30_RS18645", "location": "3734923-3736446", "strand": "+", "annotations": "DHA2_family_efflux_MFS_transporter_permease_subunit"}, {"name": "WP_158329317.1", "locus_tag": "EEL30_RS18650", "location": "3736479-3736961", "strand": "+", "annotations": "hypothetical_protein"}, {"name": "EEL30_RS18655", "locus_tag": "EEL30_RS18655", "location": "3737373-3737804", "strand": "-", "annotations": "cytochrome_P450"}, {"name": "WP_158329318.1", "locus_tag": "EEL30_RS18660", "location": "3737814-3739412", "strand": "-", "annotations": "AMP-binding_protein"}, {"name": "WP_158329319.1", "locus_tag": "EEL30_RS18665", "location": "3739409-3740437", "strand": "-", "annotations": "GNAT_family_N-acetyltransferase"}, {"name": "WP_113756422.1", "locus_tag": "EEL30_RS18670", "location": "3740477-3741796", "strand": "-", "annotations": "cytidylyltransferase"}, {"name": "WP_158325369.1", "locus_tag": "EEL30_RS18675", "location": "3741793-3742935", "strand": "-", "annotations": "DUF3419_family_protein"}, {"name": "WP_158329320.1", "locus_tag": "EEL30_RS18680", "location": "3742928-3745606", "strand": "-", "annotations": "phosphoenolpyruvate_synthase"}, {"name": "WP_158329321.1", "locus_tag": "EEL30_RS18685", "location": "3745628-3746554", "strand": "-", "annotations": "UbiA_family_prenyltransferase"}, {"name": "WP_113756418.1", "locus_tag": "EEL30_RS18690", "location": "3746547-3747839", "strand": "-", "annotations": "hydroxymethylglutaryl-CoA_reductase"}, {"name": "WP_158329322.1", "locus_tag": "EEL30_RS18695", "location": "3748902-3749924", "strand": "-", "annotations": "iron_chelate_uptake_ABC_transporter_family_permease_subunit"}, {"name": "WP_158329323.1", "locus_tag": "EEL30_RS18700", "location": "3749924-3750979", "strand": "-", "annotations": "iron_chelate_uptake_ABC_transporter_family_permease_subunit"}, {"name": "WP_113756415.1", "locus_tag": "EEL30_RS18705", "location": "3751279-3751746", "strand": "+", "annotations": "purine-binding_chemotaxis_protein_CheW"}, {"name": "WP_113756414.1", "locus_tag": "EEL30_RS18710", "location": "3751884-3753608", "strand": "-", "annotations": "ABC_transporter_ATP-binding_protein"}, {"name": "WP_158330186.1", "locus_tag": "EEL30_RS18715", "location": "3753974-3754183", "strand": "-", "annotations": "hypothetical_protein"}, {"name": "WP_158329324.1", "locus_tag": "EEL30_RS18720", "location": "3754270-3756564", "strand": "-", "annotations": "5-methyltetrahydropteroyltriglutamate--_homocysteine_S-methyltransferase"}, {"name": "WP_158325377.1", "locus_tag": "EEL30_RS18725", "location": "3757233-3757448", "strand": "+", "annotations": "spore_coat_associated_protein_CotJA"}, {"name": "WP_187351596.1", "locus_tag": "EEL30_RS18730", "location": "3757445-3757732", "strand": "+", "annotations": "spore_coat_protein_CotJB"}, {"name": "WP_113756409.1", "locus_tag": "EEL30_RS18735", "location": "3757751-3758320", "strand": "+", "annotations": "manganese_catalase_family_protein"}, {"name": "WP_158329325.1", "locus_tag": "EEL30_RS18740", "location": "3758565-3760310", "strand": "+", "annotations": "ABC_transporter_substrate-binding_protein"}, {"name": "WP_158325380.1", "locus_tag": "EEL30_RS18745", "location": "3760421-3761377", "strand": "+", "annotations": "ABC_transporter_permease_subunit"}, {"name": "WP_158329326.1", "locus_tag": "EEL30_RS18750", "location": "3761389-3762315", "strand": "+", "annotations": "ABC_transporter_permease_subunit"}, {"name": "WP_113756405.1", "locus_tag": "EEL30_RS18755", "location": "3762327-3763412", "strand": "+", "annotations": "ABC_transporter_ATP-binding_protein"}, {"name": "WP_113756404.1", "locus_tag": "EEL30_RS18760", "location": "3763409-3764374", "strand": "+", "annotations": "ATP-binding_cassette_domain-containing_protein"}, {"name": "EEL30_RS27565", "locus_tag": "EEL30_RS27565", "location": "3764381-3764612", "strand": "-", "annotations": "hypothetical_protein"}, {"name": "WP_158329327.1", "locus_tag": "EEL30_RS18765", "location": "3764724-3765788", "strand": "-", "annotations": "hypothetical_protein"}, {"name": "WP_113756402.1", "locus_tag": "EEL30_RS18770", "location": "3765898-3766272", "strand": "-", "annotations": "S-adenosylmethionine_decarboxylase"}, {"name": "WP_158329328.1", "locus_tag": "EEL30_RS18780", "location": "3766346-3780643", "strand": "-", "annotations": "amino_acid_adenylation_domain-containing_protein"}, {"name": "WP_158329329.1", "locus_tag": "EEL30_RS18785", "location": "3780779-3788434", "strand": "-", "annotations": "amino_acid_adenylation_domain-containing_protein"}, {"name": "WP_158329330.1", "locus_tag": "EEL30_RS18790", "location": "3788451-3796100", "strand": "-", "annotations": "amino_acid_adenylation_domain-containing_protein"}, {"name": "WP_158329331.1", "locus_tag": "EEL30_RS18795", "location": "3796249-3807951", "strand": "-", "annotations": "amino_acid_adenylation_domain-containing_protein"}, {"name": "WP_158329332.1", "locus_tag": "EEL30_RS18800", "location": "3808919-3809917", "strand": "-", "annotations": "DUF2167_domain-containing_protein"}, {"name": "WP_158329333.1", "locus_tag": "EEL30_RS18805", "location": "3810496-3812256", "strand": "-", "annotations": "dihydroxyacetone_kinase_subunit_DhaK"}, {"name": "WP_113756395.1", "locus_tag": "EEL30_RS18810", "location": "3812258-3813391", "strand": "-", "annotations": "glycerol_dehydrogenase"}, {"name": "WP_158326090.1", "locus_tag": "EEL30_RS18815", "location": "3813588-3814601", "strand": "+", "annotations": "PocR_ligand-binding_domain-containing_protein"}, {"name": "WP_113756393.1", "locus_tag": "EEL30_RS18820", "location": "3814908-3815855", "strand": "-", "annotations": "bile_acid:sodium_symporter_family_protein"}, {"name": "WP_158329334.1", "locus_tag": "EEL30_RS18825", "location": "3815890-3816555", "strand": "-", "annotations": "GntR_family_transcriptional_regulator"}, {"name": "WP_158329335.1", "locus_tag": "EEL30_RS18830", "location": "3816738-3817733", "strand": "-", "annotations": "class_1b_ribonucleoside-diphosphate_reductase_subunit_beta"}, {"name": "WP_158329336.1", "locus_tag": "EEL30_RS18835", "location": "3817749-3819848", "strand": "-", "annotations": "class_1b_ribonucleoside-diphosphate_reductase_subunit_alpha"}, {"name": "WP_113756389.1", "locus_tag": "EEL30_RS18840", "location": "3819769-3820194", "strand": "-", "annotations": "class_Ib_ribonucleoside-diphosphate_reductase_assembly_flavoprotein_NrdI"}, {"name": "WP_113756388.1", "locus_tag": "EEL30_RS18845", "location": "3820964-3822085", "strand": "+", "annotations": "tyrosine_recombinase_XerS"}, {"name": "WP_158329337.1", "locus_tag": "EEL30_RS18850", "location": "3822205-3824301", "strand": "-", "annotations": "ABC-F_type_ribosomal_protection_protein"}, {"name": "WP_181460764.1", "locus_tag": "EEL30_RS27570", "location": "3824491-3824634", "strand": "-", "annotations": "hypothetical_protein"}, {"name": "WP_158329338.1", "locus_tag": "EEL30_RS18855", "location": "3824713-3825537", "strand": "-", "annotations": "EcsC_family_protein"}, {"name": "WP_158329339.1", "locus_tag": "EEL30_RS18860", "location": "3825591-3826865", "strand": "-", "annotations": "hydantoinase/carbamoylase_family_amidase"}, {"name": "XP_007288645.1", "locus_tag": "MBM_00756", "location": "4397230-4398022", "strand": "-", "annotations": "aaa_ATPase_domain_containing_protein"}, {"name": "XP_007288646.1", "locus_tag": "MBM_00757", "location": "4398216-4398734", "strand": "+", "annotations": "hypothetical_protein"}, {"name": "XP_007288647.1", "locus_tag": "MBM_00758", "location": "4399505-4402231", "strand": "-", "annotations": "Swi6"}, {"name": "XP_007288648.1", "locus_tag": "MBM_00759", "location": "4402858-4404396", "strand": "+", "annotations": "hypothetical_protein"}, {"name": "XP_007288649.1", "locus_tag": "MBM_00760", "location": "4404535-4405256", "strand": "-", "annotations": "gcn5-related_n-acetyltransferase"}, {"name": "XP_007288650.1", "locus_tag": "MBM_00761", "location": "4406332-4407994", "strand": "+", "annotations": "hypothetical_protein"}, {"name": "XP_007288651.1", "locus_tag": "MBM_00762", "location": "4408497-4409583", "strand": "+", "annotations": "hypothetical_protein"}, {"name": "XP_007288652.1", "locus_tag": "MBM_00763", "location": "4410599-4416118", "strand": "-", "annotations": "leptomycin_B_resistance_protein_pmd1"}, {"name": "XP_007288653.1", "locus_tag": "MBM_00764", "location": "4416760-4431762", "strand": "+", "annotations": "peptide_synthetase"}, {"name": "XP_007288654.1", "locus_tag": "MBM_00765", "location": "4432248-4435301", "strand": "-", "annotations": "TPR_domain-containing_protein"}, {"name": "XP_007288655.1", "locus_tag": "MBM_00766", "location": "4435755-4440399", "strand": "-", "annotations": "GYF_domain_protein"}, {"name": "XP_007288656.1", "locus_tag": "MBM_00767", "location": "4442173-4443389", "strand": "+", "annotations": "hypothetical_protein"}, {"name": "XP_007288657.1", "locus_tag": "MBM_00768", "location": "4443450-4443848", "strand": "-", "annotations": "hypothetical_protein"}, {"name": "XP_007288658.1", "locus_tag": "MBM_00769", "location": "4446015-4447187", "strand": "-", "annotations": "hypothetical_protein"}, {"name": "XP_007288659.1", "locus_tag": "MBM_00770", "location": "4450273-4450816", "strand": "-", "annotations": "dUTPase"}, {"name": "WP_056839276.1", "locus_tag": "ASG93_RS32880", "location": "127706-128350", "strand": "-", "annotations": "FMN-dependent_NADH-azoreductase"}, {"name": "WP_156411124.1", "locus_tag": "ASG93_RS32885", "location": "128740-129714", "strand": "-", "annotations": "Gfo/Idh/MocA_family_oxidoreductase"}, {"name": "WP_056839279.1", "locus_tag": "ASG93_RS32890", "location": "130042-131100", "strand": "-", "annotations": "rhamnose_ABC_transporter_substrate-binding_protein"}, {"name": "WP_056839282.1", "locus_tag": "ASG93_RS32895", "location": "131313-132305", "strand": "-", "annotations": "ABC_transporter_permease"}, {"name": "WP_056839284.1", "locus_tag": "ASG93_RS32900", "location": "132310-133344", "strand": "-", "annotations": "ABC_transporter_permease"}, {"name": "WP_056839286.1", "locus_tag": "ASG93_RS32905", "location": "133391-134890", "strand": "-", "annotations": "sugar_ABC_transporter_ATP-binding_protein"}, {"name": "WP_156411125.1", "locus_tag": "ASG93_RS32910", "location": "135077-136564", "strand": "-", "annotations": "ATP-binding_cassette_domain-containing_protein"}, {"name": "WP_056839288.1", "locus_tag": "ASG93_RS32915", "location": "136615-137391", "strand": "-", "annotations": "DeoR/GlpR_transcriptional_regulator"}, {"name": "ASG93_RS32920", "locus_tag": "ASG93_RS32920", "location": "137448-138595", "strand": "-", "annotations": "MFS_transporter"}, {"name": "WP_056839292.1", "locus_tag": "ASG93_RS32925", "location": "138929-141631", "strand": "+", "annotations": "EAL_domain-containing_protein"}, {"name": "WP_156411126.1", "locus_tag": "ASG93_RS32930", "location": "142017-142394", "strand": "-", "annotations": "hypothetical_protein"}, {"name": "WP_056839295.1", "locus_tag": "ASG93_RS32935", "location": "142433-143716", "strand": "-", "annotations": "diaminobutyrate--2-oxoglutarate_transaminase"}, {"name": "WP_056839297.1", "locus_tag": "ASG93_RS32940", "location": "143767-145548", "strand": "-", "annotations": "ABC_transporter_ATP-binding_protein"}, {"name": "WP_056839299.1", "locus_tag": "ASG93_RS32945", "location": "145552-147351", "strand": "-", "annotations": "ABC_transporter_ATP-binding_protein"}, {"name": "WP_056839300.1", "locus_tag": "ASG93_RS32950", "location": "147358-160053", "strand": "-", "annotations": "non-ribosomal_peptide_synthase"}, {"name": "WP_056839303.1", "locus_tag": "ASG93_RS32955", "location": "160102-167784", "strand": "-", "annotations": "non-ribosomal_peptide_synthase"}, {"name": "WP_056839304.1", "locus_tag": "ASG93_RS32960", "location": "167863-175545", "strand": "-", "annotations": "non-ribosomal_peptide_synthase"}, {"name": "WP_156411127.1", "locus_tag": "ASG93_RS32965", "location": "175577-184420", "strand": "-", "annotations": "amino_acid_adenylation_domain-containing_protein"}, {"name": "WP_056839307.1", "locus_tag": "ASG93_RS34685", "location": "184102-192651", "strand": "-", "annotations": "non-ribosomal_peptide_synthase"}, {"name": "WP_056839309.1", "locus_tag": "ASG93_RS32975", "location": "192681-193484", "strand": "-", "annotations": "thioesterase"}, {"name": "WP_056839311.1", "locus_tag": "ASG93_RS32980", "location": "193943-195529", "strand": "+", "annotations": "hypothetical_protein"}, {"name": "WP_056839312.1", "locus_tag": "ASG93_RS32985", "location": "195604-197046", "strand": "-", "annotations": "hypothetical_protein"}, {"name": "WP_082615239.1", "locus_tag": "ASG93_RS32990", "location": "197126-197815", "strand": "-", "annotations": "4'-phosphopantetheinyl_transferase_superfamily_protein"}, {"name": "WP_056839314.1", "locus_tag": "ASG93_RS32995", "location": "197831-199033", "strand": "-", "annotations": "FtsX-like_permease_family_protein"}, {"name": "WP_056839316.1", "locus_tag": "ASG93_RS33000", "location": "199033-199719", "strand": "-", "annotations": "ABC_transporter_ATP-binding_protein"}, {"name": "WP_162262899.1", "locus_tag": "ASG93_RS33005", "location": "199716-200825", "strand": "-", "annotations": "efflux_RND_transporter_periplasmic_adaptor_subunit"}, {"name": "WP_056839321.1", "locus_tag": "ASG93_RS33010", "location": "200928-203030", "strand": "-", "annotations": "hypothetical_protein"}, {"name": "WP_156411128.1", "locus_tag": "ASG93_RS35640", "location": "203148-203309", "strand": "-", "annotations": "hypothetical_protein"}, {"name": "WP_056839323.1", "locus_tag": "ASG93_RS33015", "location": "203549-205972", "strand": "+", "annotations": "hypothetical_protein"}, {"name": "WP_056839324.1", "locus_tag": "ASG93_RS33020", "location": "206036-207271", "strand": "-", "annotations": "MFS_transporter"}, {"name": "WP_056839326.1", "locus_tag": "ASG93_RS33025", "location": "208172-209593", "strand": "-", "annotations": "NAD-dependent_malic_enzyme"}, {"name": "WP_056839328.1", "locus_tag": "ASG93_RS33030", "location": "209646-211070", "strand": "-", "annotations": "aspartate_ammonia-lyase"}, {"name": "WP_156411134.1", "locus_tag": "ASG93_RS33035", "location": "211095-212360", "strand": "-", "annotations": "cation:dicarboxylase_symporter_family_transporter"}, {"name": "WP_003119384.1", "locus_tag": "Q073_RS16355", "location": "2149703-2150578", "strand": "-", "annotations": "hypothetical_protein"}, {"name": "WP_003119383.1", "locus_tag": "Q073_RS16360", "location": "2150575-2151537", "strand": "-", "annotations": "polysaccharide_deacetylase_family_protein"}, {"name": "WP_003119382.1", "locus_tag": "Q073_RS16365", "location": "2152225-2154225", "strand": "+", "annotations": "protease_modulator_HflK"}, {"name": "WP_023093486.1", "locus_tag": "Q073_RS16370", "location": "2154237-2155274", "strand": "+", "annotations": "protease_modulator_HflC"}, {"name": "WP_003113076.1", "locus_tag": "Q073_RS16375", "location": "2155271-2156311", "strand": "+", "annotations": "hypothetical_protein"}, {"name": "WP_003089693.1", "locus_tag": "Q073_RS16380", "location": "2156465-2156899", "strand": "+", "annotations": "hypothetical_protein"}, {"name": "WP_003102964.1", "locus_tag": "Q073_RS16385", "location": "2156928-2158913", "strand": "+", "annotations": "cadmium-translocating_P-type_ATPase"}, {"name": "WP_023096700.1", "locus_tag": "Q073_RS16390", "location": "2158910-2159455", "strand": "+", "annotations": "DUF4946_domain-containing_protein"}, {"name": "WP_003089681.1", "locus_tag": "Q073_RS16395", "location": "2159591-2159860", "strand": "-", "annotations": "hypothetical_protein"}, {"name": "WP_003089677.1", "locus_tag": "Q073_RS16400", "location": "2159975-2160889", "strand": "-", "annotations": "LysR_family_transcriptional_regulator"}, {"name": "WP_023096701.1", "locus_tag": "Q073_RS16405", "location": "2161290-2163464", "strand": "+", "annotations": "FUSC_family_protein"}, {"name": "WP_003116901.1", "locus_tag": "Q073_RS16410", "location": "2163454-2163663", "strand": "+", "annotations": "DUF1656_domain-containing_protein"}, {"name": "WP_003116902.1", "locus_tag": "Q073_RS16415", "location": "2163660-2164664", "strand": "+", "annotations": "HlyD_family_secretion_protein"}, {"name": "WP_003113070.1", "locus_tag": "Q073_RS16420", "location": "2164701-2164946", "strand": "-", "annotations": "hypothetical_protein"}, {"name": "WP_003089666.1", "locus_tag": "Q073_RS16425", "location": "2165208-2166122", "strand": "+", "annotations": "polyphosphate_kinase_2"}, {"name": "WP_003113069.1", "locus_tag": "Q073_RS16430", "location": "2166209-2166676", "strand": "+", "annotations": "hypothetical_protein"}, {"name": "WP_003113068.1", "locus_tag": "Q073_RS16435", "location": "2166693-2167256", "strand": "-", "annotations": "RNA_polymerase_factor_sigma-70"}, {"name": "WP_003119379.1", "locus_tag": "Q073_RS16440", "location": "2167900-2168664", "strand": "+", "annotations": "thioesterase"}, {"name": "WP_023096702.1", "locus_tag": "Q073_RS16445", "location": "2168737-2181765", "strand": "+", "annotations": "pyoverdine_non-ribosomal_peptide_synthase/polyketide_synthase_PvdL"}, {"name": "WP_003119376.1", "locus_tag": "Q073_RS35750", "location": "2182251-2183045", "strand": "-", "annotations": "hypothetical_protein"}, {"name": "WP_003113065.1", "locus_tag": "Q073_RS16455", "location": "2183344-2183658", "strand": "-", "annotations": "hypothetical_protein"}, {"name": "WP_003120113.1", "locus_tag": "Q073_RS16460", "location": "2186038-2186958", "strand": "-", "annotations": "hypothetical_protein"}, {"name": "WP_125028128.1", "locus_tag": "Q073_RS16465", "location": "2186992-2188377", "strand": "-", "annotations": "OprD_family_porin"}, {"name": "WP_003162910.1", "locus_tag": "Q073_RS16470", "location": "2188487-2189113", "strand": "-", "annotations": "hydrolase"}, {"name": "WP_003089647.1", "locus_tag": "Q073_RS16475", "location": "2189168-2189848", "strand": "-", "annotations": "hydrolase"}, {"name": "WP_003089646.1", "locus_tag": "Q073_RS16480", "location": "2189946-2190806", "strand": "-", "annotations": "pirin_family_protein"}, {"name": "WP_023087481.1", "locus_tag": "Q073_RS16485", "location": "2190907-2191845", "strand": "+", "annotations": "LysR_family_transcriptional_regulator"}, {"name": "WP_023096704.1", "locus_tag": "Q073_RS16490", "location": "2192367-2192792", "strand": "+", "annotations": "hypothetical_protein"}, {"name": "WP_023096705.1", "locus_tag": "Q073_RS16495", "location": "2192785-2194104", "strand": "+", "annotations": "sorbosone_dehydrogenase_family_protein"}, {"name": "WP_003089638.1", "locus_tag": "Q073_RS16500", "location": "2194283-2195692", "strand": "+", "annotations": "aspartate_aminotransferase_family_protein"}, {"name": "WP_003089636.1", "locus_tag": "Q073_RS16505", "location": "2195770-2195988", "strand": "+", "annotations": "MbtH_family_protein"}, {"name": "WP_023096706.1", "locus_tag": "Q073_RS16510", "location": "2195989-2196753", "strand": "+", "annotations": "thioesterase"}, {"name": "WP_003113057.1", "locus_tag": "Q073_RS16515", "location": "2196853-2197770", "strand": "-", "annotations": "metal_ABC_transporter_substrate-binding_protein"}, {"name": "WP_003106903.1", "locus_tag": "Q073_RS16520", "location": "2197767-2198672", "strand": "-", "annotations": "metal_ABC_transporter_permease"}, {"name": "WP_023096707.1", "locus_tag": "Q073_RS16525", "location": "2198669-2199424", "strand": "-", "annotations": "metal_ABC_transporter_ATP-binding_protein"}, {"name": "WP_023096708.1", "locus_tag": "Q073_RS16530", "location": "2199421-2200374", "strand": "-", "annotations": "zinc_ABC_transporter_substrate-binding_protein"}, {"name": "WP_003089625.1", "locus_tag": "Q073_RS16535", "location": "2200407-2200967", "strand": "-", "annotations": "hypothetical_protein"}, {"name": "WP_003089624.1", "locus_tag": "Q073_RS16540", "location": "2200964-2201293", "strand": "-", "annotations": "hypothetical_protein"}, {"name": "WP_003089621.1", "locus_tag": "Q073_RS16545", "location": "2201290-2201829", "strand": "-", "annotations": "hypothetical_protein"}, {"name": "WP_003122362.1", "locus_tag": "Q073_RS16550", "location": "2201826-2203037", "strand": "-", "annotations": "PepSY_domain-containing_protein"}, {"name": "WP_023096709.1", "locus_tag": "Q073_RS16555", "location": "2203356-2218805", "strand": "+", "annotations": "non-ribosomal_peptide_synthetase"}, {"name": "Q073_RS16560", "locus_tag": "Q073_RS16560", "location": "2218809-2225546", "strand": "+", "annotations": "amino_acid_adenylation_domain-containing_protein"}, {"name": "Q073_RS16570", "locus_tag": "Q073_RS16570", "location": "2225558-2226489", "strand": "+", "annotations": "non-ribosomal_peptide_synthetase"}, {"name": "WP_023096712.1", "locus_tag": "Q073_RS16575", "location": "2233000-2235665", "strand": "+", "annotations": "non-ribosomal_peptide_synthetase"}, {"name": "WP_023096713.1", "locus_tag": "Q073_RS0106185", "location": "2235767-2239159", "strand": "+", "annotations": "non-ribosomal_peptide_synthetase"}, {"name": "WP_004349900.1", "locus_tag": "Q073_RS16580", "location": "2239323-2241770", "strand": "-", "annotations": "TonB-dependent_siderophore_receptor"}, {"name": "WP_003103601.1", "locus_tag": "Q073_RS16585", "location": "2241873-2243522", "strand": "-", "annotations": "pyoverdine_export_ABC_transporter_PvdE"}, {"name": "WP_003114501.1", "locus_tag": "Q073_RS16590", "location": "2243900-2244727", "strand": "+", "annotations": "pyoverdine_synthetase_F"}, {"name": "WP_003103606.1", "locus_tag": "Q073_RS16595", "location": "2244796-2245650", "strand": "-", "annotations": "formylglycine-generating_enzyme_family_protein"}, {"name": "WP_003114503.1", "locus_tag": "Q073_RS16600", "location": "2245679-2246962", "strand": "-", "annotations": "aminotransferase_class_V-fold_PLP-dependent_enzyme"}, {"name": "WP_003103610.1", "locus_tag": "Q073_RS16605", "location": "2246985-2248331", "strand": "-", "annotations": "membrane_dipeptidase"}, {"name": "WP_003124566.1", "locus_tag": "Q073_RS16610", "location": "2248547-2250181", "strand": "+", "annotations": "pyoverdine_maturation_tyrosinase_PvdP"}, {"name": "WP_003120134.1", "locus_tag": "Q073_RS16615", "location": "2250230-2251654", "strand": "-", "annotations": "pyoverdine_export/recycling_transporter_outer_membrane_subunit_OmpQ"}, {"name": "WP_003103616.1", "locus_tag": "Q073_RS16620", "location": "2251660-2253651", "strand": "-", "annotations": "pyoverdine_export/recycling_transporter_ATP-binding/permease_subunit_PvdT"}, {"name": "WP_003089547.1", "locus_tag": "Q073_RS16625", "location": "2253651-2254826", "strand": "-", "annotations": "pyoverdine_export/recycling_transporter_periplasmic_adaptor_subunit_PvdR"}, {"name": "WP_003120136.1", "locus_tag": "Q073_RS16630", "location": "2254927-2255922", "strand": "-", "annotations": "FecR_family_protein"}, {"name": "WP_003103620.1", "locus_tag": "Q073_RS16635", "location": "2256086-2256565", "strand": "+", "annotations": "sigma-70_family_RNA_polymerase_sigma_factor"}, {"name": "WP_003114509.1", "locus_tag": "Q073_RS16640", "location": "2256698-2258029", "strand": "+", "annotations": "lysine_N(6)-hydroxylase/L-ornithine_N(5)-oxygenase_family_protein"}, {"name": "WP_175553594.1", "locus_tag": "HUW52_RS13935", "location": "3124604-3124927", "strand": "+", "annotations": "transposase"}, {"name": "WP_175553595.1", "locus_tag": "HUW52_RS13940", "location": "3124969-3125259", "strand": "+", "annotations": "IS66_family_insertion_sequence_element_accessory_protein_TnpB"}, {"name": "WP_175553596.1", "locus_tag": "HUW52_RS13945", "location": "3125320-3126846", "strand": "+", "annotations": "IS66_family_transposase"}, {"name": "WP_175553597.1", "locus_tag": "HUW52_RS13950", "location": "3127025-3127927", "strand": "-", "annotations": "LysR_family_transcriptional_regulator"}, {"name": "WP_175555664.1", "locus_tag": "HUW52_RS13955", "location": "3128019-3129032", "strand": "+", "annotations": "zinc-binding_dehydrogenase"}, {"name": "WP_175553598.1", "locus_tag": "HUW52_RS13960", "location": "3129093-3129395", "strand": "+", "annotations": "antibiotic_biosynthesis_monooxygenase"}, {"name": "WP_175553965.1", "locus_tag": "HUW52_RS13965", "location": "3129769-3130137", "strand": "+", "annotations": "transposase"}, {"name": "WP_175553966.1", "locus_tag": "HUW52_RS13970", "location": "3130134-3130469", "strand": "+", "annotations": "IS66_family_insertion_sequence_element_accessory_protein_TnpB"}, {"name": "WP_175553967.1", "locus_tag": "HUW52_RS13975", "location": "3130550-3132106", "strand": "+", "annotations": "IS66_family_transposase"}, {"name": "HUW52_RS13980", "locus_tag": "HUW52_RS13980", "location": "3132112-3132222", "strand": "+", "annotations": "AAA_family_ATPase"}, {"name": "WP_081745400.1", "locus_tag": "HUW52_RS13985", "location": "3132408-3133259", "strand": "-", "annotations": "pirin_family_protein"}, {"name": "WP_175553968.1", "locus_tag": "HUW52_RS13990", "location": "3133264-3133857", "strand": "-", "annotations": "NAD(P)-binding_domain-containing_protein"}, {"name": "WP_175553969.1", "locus_tag": "HUW52_RS13995", "location": "3133895-3134503", "strand": "-", "annotations": "NAD(P)H-dependent_oxidoreductase"}, {"name": "WP_003203818.1", "locus_tag": "HUW52_RS14000", "location": "3134620-3135519", "strand": "+", "annotations": "LysR_family_transcriptional_regulator"}, {"name": "WP_175553970.1", "locus_tag": "HUW52_RS14005", "location": "3136176-3137192", "strand": "+", "annotations": "hypothetical_protein"}, {"name": "WP_175553971.1", "locus_tag": "HUW52_RS14010", "location": "3137764-3139089", "strand": "+", "annotations": "SidA/IucD/PvdA_family_monooxygenase"}, {"name": "WP_175553972.1", "locus_tag": "HUW52_RS14015", "location": "3139093-3140067", "strand": "+", "annotations": "GNAT_family_N-acetyltransferase"}, {"name": "WP_175553973.1", "locus_tag": "HUW52_RS14020", "location": "3140191-3140904", "strand": "-", "annotations": "alpha/beta_fold_hydrolase"}, {"name": "WP_005759447.1", "locus_tag": "HUW52_RS14025", "location": "3140909-3141157", "strand": "-", "annotations": "MbtH_family_NRPS_accessory_protein"}, {"name": "WP_175553974.1", "locus_tag": "HUW52_RS14030", "location": "3141353-3141877", "strand": "-", "annotations": "sigma-70_family_RNA_polymerase_sigma_factor"}, {"name": "WP_175553975.1", "locus_tag": "HUW52_RS14035", "location": "3142583-3147871", "strand": "+", "annotations": "amino_acid_adenylation_domain-containing_protein"}, {"name": "HUW52_RS30110", "locus_tag": "HUW52_RS30110", "location": "3147871-3154308", "strand": "+", "annotations": "amino_acid_adenylation_domain-containing_protein"}, {"name": "HUW52_RS30115", "locus_tag": "HUW52_RS30115", "location": "3157369-3160644", "strand": "+", "annotations": "amino_acid_adenylation_domain-containing_protein"}, {"name": "HUW52_RS30120", "locus_tag": "HUW52_RS30120", "location": "3173409-3176615", "strand": "+", "annotations": "amino_acid_adenylation_domain-containing_protein"}, {"name": "HUW52_RS30125", "locus_tag": "HUW52_RS30125", "location": "3182996-3184735", "strand": "+", "annotations": "AMP-binding_protein"}, {"name": "HUW52_RS30130", "locus_tag": "HUW52_RS30130", "location": "3185882-3186196", "strand": "+", "annotations": "hypothetical_protein"}, {"name": "HUW52_RS30135", "locus_tag": "HUW52_RS30135", "location": "3187484-3189094", "strand": "+", "annotations": "amino_acid_adenylation_domain-containing_protein"}, {"name": "HUW52_RS30140", "locus_tag": "HUW52_RS30140", "location": "3189254-3192370", "strand": "+", "annotations": "amino_acid_adenylation_domain-containing_protein"}, {"name": "WP_178125899.1", "locus_tag": "HUW52_RS30145", "location": "3192392-3193285", "strand": "+", "annotations": "hypothetical_protein"}, {"name": "WP_175553977.1", "locus_tag": "HUW52_RS14055", "location": "3193449-3195110", "strand": "+", "annotations": "cyclic_peptide_export_ABC_transporter"}, {"name": "WP_175553978.1", "locus_tag": "HUW52_RS14060", "location": "3195213-3195782", "strand": "+", "annotations": "lipoprotein_signal_peptidase"}, {"name": "HUW52_RS14065", "locus_tag": "HUW52_RS14065", "location": "3195964-3196875", "strand": "-", "annotations": "IS3_family_transposase"}, {"name": "HUW52_RS14070", "locus_tag": "HUW52_RS14070", "location": "3196865-3197218", "strand": "+", "annotations": "transcription_elongation_factor_GreB"}, {"name": "WP_175553979.1", "locus_tag": "HUW52_RS14075", "location": "3197495-3198943", "strand": "+", "annotations": "SIR2_family_protein"}, {"name": "WP_175553980.1", "locus_tag": "HUW52_RS14080", "location": "3198947-3199423", "strand": "+", "annotations": "TIR_domain-containing_protein"}, {"name": "WP_175553981.1", "locus_tag": "HUW52_RS14085", "location": "3199455-3199988", "strand": "+", "annotations": "TIR_domain-containing_protein"}, {"name": "WP_175553982.1", "locus_tag": "HUW52_RS14090", "location": "3200041-3200583", "strand": "+", "annotations": "TIR_domain-containing_protein"}, {"name": "WP_175553983.1", "locus_tag": "HUW52_RS14095", "location": "3200638-3201486", "strand": "+", "annotations": "toll/interleukin-1_receptor_domain-containing_protein"}, {"name": "WP_175553984.1", "locus_tag": "HUW52_RS14100", "location": "3201936-3202322", "strand": "-", "annotations": "hypothetical_protein"}, {"name": "WP_175553985.1", "locus_tag": "HUW52_RS14105", "location": "3202319-3205252", "strand": "-", "annotations": "hypothetical_protein"}, {"name": "WP_175553986.1", "locus_tag": "HUW52_RS14110", "location": "3205249-3206775", "strand": "-", "annotations": "tyrosine-type_recombinase/integrase"}, {"name": "WP_175553987.1", "locus_tag": "HUW52_RS14115", "location": "3206753-3207973", "strand": "-", "annotations": "tyrosine-type_recombinase/integrase"}, {"name": "HUW52_RS14120", "locus_tag": "HUW52_RS14120", "location": "3208479-3208697", "strand": "-", "annotations": "FAD-binding_oxidoreductase"}, {"name": "WP_175553988.1", "locus_tag": "HUW52_RS14125", "location": "3208847-3210211", "strand": "-", "annotations": "glutamine_synthetase"}, {"name": "WP_175553989.1", "locus_tag": "HUW52_RS14130", "location": "3210621-3211964", "strand": "-", "annotations": "chromate_efflux_transporter"}, {"name": "WP_012599704.1", "locus_tag": "PCC7424_RS26895", "location": "117935-119023", "strand": "+", "annotations": "amidohydrolase"}, {"name": "WP_012599705.1", "locus_tag": "PCC7424_RS26900", "location": "119042-120730", "strand": "+", "annotations": "hypothetical_protein"}, {"name": "WP_012599706.1", "locus_tag": "PCC7424_RS26905", "location": "121146-121775", "strand": "+", "annotations": "hypothetical_protein"}, {"name": "WP_012599707.1", "locus_tag": "PCC7424_RS26910", "location": "122133-127877", "strand": "+", "annotations": "AAA_family_ATPase"}, {"name": "WP_041238499.1", "locus_tag": "PCC7424_RS26915", "location": "127932-129341", "strand": "+", "annotations": "hypothetical_protein"}, {"name": "PCC7424_RS26920", "locus_tag": "PCC7424_RS26920", "location": "129694-130698", "strand": "+", "annotations": "hypothetical_protein"}, {"name": "WP_157867656.1", "locus_tag": "PCC7424_RS26925", "location": "130778-131465", "strand": "+", "annotations": "IS1_family_transposase"}, {"name": "PCC7424_RS26930", "locus_tag": "PCC7424_RS26930", "location": "131558-132883", "strand": "+", "annotations": "hypothetical_protein"}, {"name": "WP_012599712.1", "locus_tag": "PCC7424_RS26935", "location": "133097-133891", "strand": "-", "annotations": "ABC_transporter_ATP-binding_protein"}, {"name": "WP_012599713.1", "locus_tag": "PCC7424_RS26940", "location": "133895-134956", "strand": "-", "annotations": "iron_ABC_transporter_permease"}, {"name": "WP_157867672.1", "locus_tag": "PCC7424_RS26945", "location": "134962-135897", "strand": "-", "annotations": "iron_chelate_uptake_ABC_transporter_family_permease_subunit"}, {"name": "WP_012599715.1", "locus_tag": "PCC7424_RS26950", "location": "136095-137546", "strand": "-", "annotations": "aspartate_aminotransferase_family_protein"}, {"name": "WP_012599716.1", "locus_tag": "PCC7424_RS26955", "location": "137923-142287", "strand": "-", "annotations": "non-ribosomal_peptide_synthetase"}, {"name": "WP_157867665.1", "locus_tag": "PCC7424_RS26960", "location": "142303-146931", "strand": "-", "annotations": "amino_acid_adenylation_domain-containing_protein"}, {"name": "WP_012599718.1", "locus_tag": "PCC7424_RS26965", "location": "147064-150273", "strand": "-", "annotations": "non-ribosomal_peptide_synthetase"}, {"name": "WP_012599719.1", "locus_tag": "PCC7424_RS26970", "location": "150277-154854", "strand": "-", "annotations": "non-ribosomal_peptide_synthetase"}, {"name": "WP_012599720.1", "locus_tag": "PCC7424_RS26975", "location": "154885-155703", "strand": "-", "annotations": "class_I_SAM-dependent_methyltransferase"}, {"name": "WP_012599721.1", "locus_tag": "PCC7424_RS26980", "location": "155719-156732", "strand": "-", "annotations": "taurine_catabolism_dioxygenase_TauD/TfdA"}, {"name": "WP_012599722.1", "locus_tag": "PCC7424_RS26985", "location": "156791-164536", "strand": "-", "annotations": "non-ribosomal_peptide_synthetase"}, {"name": "WP_012599723.1", "locus_tag": "PCC7424_RS29490", "location": "164604-173597", "strand": "-", "annotations": "non-ribosomal_peptide_synthetase"}, {"name": "WP_012599724.1", "locus_tag": "PCC7424_RS26995", "location": "173993-176440", "strand": "+", "annotations": "TonB-dependent_siderophore_receptor"}, {"name": "WP_012599725.1", "locus_tag": "PCC7424_RS27000", "location": "176460-177455", "strand": "+", "annotations": "iron-siderophore_ABC_transporter_substrate-binding_protein"}, {"name": "WP_012599726.1", "locus_tag": "PCC7424_RS27005", "location": "177491-178513", "strand": "+", "annotations": "sucrase_ferredoxin"}, {"name": "WP_012599727.1", "locus_tag": "PCC7424_RS27010", "location": "178565-179368", "strand": "+", "annotations": "cupin-like_domain-containing_protein"}, {"name": "WP_041238539.1", "locus_tag": "PCC7424_RS27015", "location": "179400-181166", "strand": "+", "annotations": "ABC_transporter_ATP-binding_protein"}, {"name": "WP_012599729.1", "locus_tag": "PCC7424_RS27020", "location": "181153-183051", "strand": "+", "annotations": "ABC_transporter_ATP-binding_protein"}, {"name": "WP_012599730.1", "locus_tag": "PCC7424_RS27025", "location": "183221-185398", "strand": "+", "annotations": "acylase"}, {"name": "PCC7424_RS27030", "locus_tag": "PCC7424_RS27030", "location": "185998-186932", "strand": "+", "annotations": "IS4_family_transposase"}, {"name": "PCC7424_RS30940", "locus_tag": "PCC7424_RS30940", "location": "186988-188071", "strand": "+", "annotations": "IS630_family_transposase"}, {"name": "PCC7424_RS27045", "locus_tag": "PCC7424_RS27045", "location": "188558-188719", "strand": "-", "annotations": "helix-turn-helix_domain-containing_protein"}, {"name": "WP_012599732.1", "locus_tag": "PCC7424_RS27050", "location": "189419-191119", "strand": "+", "annotations": "glycosyltransferase"}, {"name": "WP_003114509.1", "locus_tag": "Q029_RS15575", "location": "1916505-1917836", "strand": "-", "annotations": "lysine_N(6)-hydroxylase/L-ornithine_N(5)-oxygenase_family_protein"}, {"name": "WP_003103620.1", "locus_tag": "Q029_RS15580", "location": "1917969-1918448", "strand": "-", "annotations": "sigma-70_family_RNA_polymerase_sigma_factor"}, {"name": "WP_012614142.1", "locus_tag": "Q029_RS15585", "location": "1918612-1919607", "strand": "+", "annotations": "FecR_family_protein"}, {"name": "WP_023118509.1", "locus_tag": "Q029_RS15590", "location": "1919708-1920883", "strand": "+", "annotations": "pyoverdine_export/recycling_transporter_periplasmic_adaptor_subunit_PvdR"}, {"name": "WP_003122682.1", "locus_tag": "Q029_RS15595", "location": "1920883-1922874", "strand": "+", "annotations": "pyoverdine_export/recycling_transporter_ATP-binding/permease_subunit_PvdT"}, {"name": "WP_019371757.1", "locus_tag": "Q029_RS15600", "location": "1922880-1924304", "strand": "+", "annotations": "pyoverdine_export/recycling_transporter_outer_membrane_subunit_OmpQ"}, {"name": "WP_023118510.1", "locus_tag": "Q029_RS15605", "location": "1924353-1925987", "strand": "-", "annotations": "pyoverdine_maturation_tyrosinase_PvdP"}, {"name": "WP_023118511.1", "locus_tag": "Q029_RS15610", "location": "1926203-1927549", "strand": "+", "annotations": "membrane_dipeptidase"}, {"name": "WP_003122677.1", "locus_tag": "Q029_RS15615", "location": "1927572-1928855", "strand": "+", "annotations": "aminotransferase_class_V-fold_PLP-dependent_enzyme"}, {"name": "WP_003103606.1", "locus_tag": "Q029_RS15620", "location": "1928884-1929738", "strand": "+", "annotations": "formylglycine-generating_enzyme_family_protein"}, {"name": "WP_003114501.1", "locus_tag": "Q029_RS15625", "location": "1929807-1930634", "strand": "-", "annotations": "pyoverdine_synthetase_F"}, {"name": "WP_003103601.1", "locus_tag": "Q029_RS15630", "location": "1931012-1932661", "strand": "+", "annotations": "pyoverdine_export_ABC_transporter_PvdE"}, {"name": "WP_004349900.1", "locus_tag": "Q029_RS15635", "location": "1932764-1935211", "strand": "+", "annotations": "TonB-dependent_siderophore_receptor"}, {"name": "WP_023118512.1", "locus_tag": "Q029_RS15640", "location": "1935375-1936892", "strand": "-", "annotations": "AMP-binding_protein"}, {"name": "Q029_RS0106240", "locus_tag": "Q029_RS0106240", "location": "1938594-1942733", "strand": "-", "annotations": "AMP-binding_protein"}, {"name": "WP_023111217.1", "locus_tag": "Q029_RS15645", "location": "1942745-1943230", "strand": "-", "annotations": "hypothetical_protein"}, {"name": "WP_079279520.1", "locus_tag": "Q029_RS15650", "location": "1944157-1949931", "strand": "-", "annotations": "non-ribosomal_peptide_synthetase"}, {"name": "Q029_RS0106245", "locus_tag": "Q029_RS0106245", "location": "1950031-1965618", "strand": "-", "annotations": "amino_acid_adenylation_domain-containing_protein"}, {"name": "WP_003106912.1", "locus_tag": "Q029_RS15660", "location": "1965937-1967148", "strand": "+", "annotations": "PepSY_domain-containing_protein"}, {"name": "WP_003111932.1", "locus_tag": "Q029_RS15665", "location": "1967145-1967684", "strand": "+", "annotations": "hypothetical_protein"}, {"name": "WP_003089624.1", "locus_tag": "Q029_RS15670", "location": "1967681-1968010", "strand": "+", "annotations": "hypothetical_protein"}, {"name": "WP_004349902.1", "locus_tag": "Q029_RS15675", "location": "1968007-1968567", "strand": "+", "annotations": "hypothetical_protein"}, {"name": "WP_003113055.1", "locus_tag": "Q029_RS15680", "location": "1968600-1969553", "strand": "+", "annotations": "zinc_ABC_transporter_substrate-binding_protein"}, {"name": "WP_023118518.1", "locus_tag": "Q029_RS15685", "location": "1969550-1970305", "strand": "+", "annotations": "metal_ABC_transporter_ATP-binding_protein"}, {"name": "WP_003106903.1", "locus_tag": "Q029_RS15690", "location": "1970302-1971207", "strand": "+", "annotations": "metal_ABC_transporter_permease"}, {"name": "WP_023118519.1", "locus_tag": "Q029_RS15695", "location": "1971204-1972121", "strand": "+", "annotations": "zinc_ABC_transporter_solute-binding_protein"}, {"name": "WP_003105945.1", "locus_tag": "Q029_RS15700", "location": "1972221-1972985", "strand": "-", "annotations": "thioesterase"}, {"name": "WP_003089636.1", "locus_tag": "Q029_RS15705", "location": "1972986-1973204", "strand": "-", "annotations": "MbtH_family_protein"}, {"name": "WP_023118520.1", "locus_tag": "Q029_RS15710", "location": "1973282-1974691", "strand": "-", "annotations": "aspartate_aminotransferase_family_protein"}, {"name": "WP_023118521.1", "locus_tag": "Q029_RS15715", "location": "1974870-1976189", "strand": "-", "annotations": "sorbosone_dehydrogenase_family_protein"}, {"name": "WP_003111287.1", "locus_tag": "Q029_RS15720", "location": "1976182-1976607", "strand": "-", "annotations": "hypothetical_protein"}, {"name": "WP_023118522.1", "locus_tag": "Q029_RS15725", "location": "1976966-1978603", "strand": "+", "annotations": "alpha,alpha-trehalase_TreA"}, {"name": "WP_003113062.1", "locus_tag": "Q029_RS15730", "location": "1978607-1979545", "strand": "-", "annotations": "LysR_family_transcriptional_regulator"}, {"name": "WP_016852857.1", "locus_tag": "Q029_RS15735", "location": "1979646-1980506", "strand": "+", "annotations": "pirin_family_protein"}, {"name": "WP_003111283.1", "locus_tag": "Q029_RS15740", "location": "1980604-1981284", "strand": "+", "annotations": "hydrolase"}, {"name": "WP_016852856.1", "locus_tag": "Q029_RS15745", "location": "1981366-1982784", "strand": "+", "annotations": "OprD_family_porin"}, {"name": "WP_003111281.1", "locus_tag": "Q029_RS15750", "location": "1982818-1983738", "strand": "+", "annotations": "hypothetical_protein"}, {"name": "WP_023084221.1", "locus_tag": "Q029_RS15755", "location": "1984214-1984528", "strand": "+", "annotations": "hypothetical_protein"}, {"name": "WP_003119376.1", "locus_tag": "Q029_RS36670", "location": "1984827-1985621", "strand": "+", "annotations": "hypothetical_protein"}, {"name": "WP_023118523.1", "locus_tag": "Q029_RS15765", "location": "1986107-1999135", "strand": "-", "annotations": "pyoverdine_non-ribosomal_peptide_synthase/polyketide_synthase_PvdL"}, {"name": "WP_003119379.1", "locus_tag": "Q029_RS15770", "location": "1999208-1999972", "strand": "-", "annotations": "thioesterase"}, {"name": "WP_003113068.1", "locus_tag": "Q029_RS15775", "location": "2000616-2001179", "strand": "+", "annotations": "RNA_polymerase_factor_sigma-70"}, {"name": "WP_003113069.1", "locus_tag": "Q029_RS15780", "location": "2001196-2001663", "strand": "-", "annotations": "hypothetical_protein"}, {"name": "WP_003089666.1", "locus_tag": "Q029_RS15785", "location": "2001750-2002664", "strand": "-", "annotations": "polyphosphate_kinase_2"}, {"name": "WP_003113070.1", "locus_tag": "Q029_RS15790", "location": "2002926-2003171", "strand": "+", "annotations": "hypothetical_protein"}, {"name": "WP_003116902.1", "locus_tag": "Q029_RS15795", "location": "2003208-2004212", "strand": "-", "annotations": "HlyD_family_secretion_protein"}, {"name": "WP_003116901.1", "locus_tag": "Q029_RS15800", "location": "2004209-2004418", "strand": "-", "annotations": "DUF1656_domain-containing_protein"}, {"name": "WP_003160355.1", "locus_tag": "Q029_RS15805", "location": "2004408-2006582", "strand": "-", "annotations": "FUSC_family_protein"}, {"name": "WP_003089677.1", "locus_tag": "Q029_RS15810", "location": "2006983-2007897", "strand": "+", "annotations": "LysR_family_transcriptional_regulator"}, {"name": "WP_003089681.1", "locus_tag": "Q029_RS15815", "location": "2008012-2008281", "strand": "+", "annotations": "hypothetical_protein"}, {"name": "WP_003116899.1", "locus_tag": "Q029_RS15820", "location": "2008417-2008962", "strand": "-", "annotations": "DUF4946_domain-containing_protein"}, {"name": "WP_003102964.1", "locus_tag": "Q029_RS15825", "location": "2008959-2010944", "strand": "-", "annotations": "cadmium-translocating_P-type_ATPase"}, {"name": "WP_003089693.1", "locus_tag": "Q029_RS15830", "location": "2010973-2011407", "strand": "-", "annotations": "hypothetical_protein"}, {"name": "WP_023118524.1", "locus_tag": "Q029_RS15835", "location": "2011561-2012601", "strand": "-", "annotations": "hypothetical_protein"}, {"name": "WP_023087473.1", "locus_tag": "Q029_RS15840", "location": "2012598-2013629", "strand": "-", "annotations": "protease_modulator_HflC"}, {"name": "WP_023118525.1", "locus_tag": "Q029_RS15845", "location": "2013641-2015641", "strand": "-", "annotations": "protease_modulator_HflK"}, {"name": "WP_003113080.1", "locus_tag": "Q029_RS15850", "location": "2016329-2017291", "strand": "+", "annotations": "polysaccharide_deacetylase_family_protein"}, {"name": "WP_031655869.1", "locus_tag": "Q029_RS15855", "location": "2017288-2018163", "strand": "+", "annotations": "hypothetical_protein"}, {"name": "WP_043541029.1", "locus_tag": "G655_RS12890", "location": "2777974-2778849", "strand": "-", "annotations": "hypothetical_protein"}, {"name": "WP_015502862.1", "locus_tag": "G655_RS12895", "location": "2778846-2779817", "strand": "-", "annotations": "polysaccharide_deacetylase_family_protein"}, {"name": "WP_015502863.1", "locus_tag": "G655_RS12900", "location": "2780506-2782506", "strand": "+", "annotations": "protease_modulator_HflK"}, {"name": "WP_015502864.1", "locus_tag": "G655_RS12905", "location": "2782518-2783573", "strand": "+", "annotations": "protease_modulator_HflC"}, {"name": "WP_003136345.1", "locus_tag": "G655_RS12910", "location": "2783570-2784610", "strand": "+", "annotations": "protease_modulator_HflK"}, {"name": "WP_015502865.1", "locus_tag": "G655_RS12915", "location": "2784764-2785198", "strand": "+", "annotations": "hypothetical_protein"}, {"name": "WP_015502866.1", "locus_tag": "G655_RS12920", "location": "2785227-2787209", "strand": "+", "annotations": "cadmium-translocating_P-type_ATPase"}, {"name": "WP_065425116.1", "locus_tag": "G655_RS12925", "location": "2787296-2787751", "strand": "+", "annotations": "DUF4946_domain-containing_protein"}, {"name": "WP_003089681.1", "locus_tag": "G655_RS12930", "location": "2787886-2788155", "strand": "-", "annotations": "hypothetical_protein"}, {"name": "WP_003136351.1", "locus_tag": "G655_RS12935", "location": "2788270-2789184", "strand": "-", "annotations": "LysR_family_transcriptional_regulator"}, {"name": "WP_003102970.1", "locus_tag": "G655_RS12940", "location": "2789585-2791759", "strand": "+", "annotations": "FUSC_family_protein"}, {"name": "WP_003102972.1", "locus_tag": "G655_RS12945", "location": "2791749-2791958", "strand": "+", "annotations": "DUF1656_domain-containing_protein"}, {"name": "WP_003116902.1", "locus_tag": "G655_RS12950", "location": "2791955-2792959", "strand": "+", "annotations": "HlyD_family_secretion_protein"}, {"name": "WP_003089668.1", "locus_tag": "G655_RS12955", "location": "2792996-2793241", "strand": "-", "annotations": "hypothetical_protein"}, {"name": "WP_003089666.1", "locus_tag": "G655_RS12960", "location": "2793503-2794417", "strand": "+", "annotations": "polyphosphate_kinase_2"}, {"name": "WP_015502868.1", "locus_tag": "G655_RS12965", "location": "2794504-2794971", "strand": "+", "annotations": "hypothetical_protein"}, {"name": "WP_003113068.1", "locus_tag": "G655_RS12970", "location": "2794988-2795551", "strand": "-", "annotations": "RNA_polymerase_factor_sigma-70"}, {"name": "WP_015502869.1", "locus_tag": "G655_RS12975", "location": "2796194-2796958", "strand": "+", "annotations": "pyoverdine_biosynthesis_thioesterase_PvdG"}, {"name": "WP_015502870.1", "locus_tag": "G655_RS12980", "location": "2797032-2810060", "strand": "+", "annotations": "pyoverdine_non-ribosomal_peptide_synthase/polyketide_synthase_PvdL"}, {"name": "WP_003102987.1", "locus_tag": "G655_RS12985", "location": "2810193-2810990", "strand": "-", "annotations": "hypothetical_protein"}, {"name": "WP_003089651.1", "locus_tag": "G655_RS12990", "location": "2811567-2812079", "strand": "-", "annotations": "Bro-N_domain-containing_protein"}, {"name": "WP_003113065.1", "locus_tag": "G655_RS12995", "location":
```
