## Supplementary Results for "A draft genome of the ascomycotal fungal species *Pseudopithomyces maydicus* (family *Didymosphaeriaceae*)": assembly.json (part 6 of 75)

```
 "2812657-2812971", "strand": "-", "annotations": "hypothetical_protein"}, {"name": "WP_003111281.1", "locus_tag": "G655_RS13000", "location": "2813447-2814367", "strand": "-", "annotations": "transporter"}, {"name": "WP_034036687.1", "locus_tag": "G655_RS13005", "location": "2814401-2815819", "strand": "-", "annotations": "OprD_family_porin"}, {"name": "WP_003111283.1", "locus_tag": "G655_RS13010", "location": "2815901-2816581", "strand": "-", "annotations": "hydrolase"}, {"name": "WP_015502872.1", "locus_tag": "G655_RS13015", "location": "2816679-2817539", "strand": "-", "annotations": "pirin_family_protein"}, {"name": "WP_003105956.1", "locus_tag": "G655_RS13020", "location": "2817640-2818578", "strand": "+", "annotations": "LysR_family_transcriptional_regulator"}, {"name": "WP_003122365.1", "locus_tag": "G655_RS13025", "location": "2818582-2820219", "strand": "-", "annotations": "alpha,alpha-trehalase_TreA"}, {"name": "WP_003111287.1", "locus_tag": "G655_RS13030", "location": "2820578-2821003", "strand": "+", "annotations": "hypothetical_protein"}, {"name": "WP_015502874.1", "locus_tag": "G655_RS13035", "location": "2820996-2822315", "strand": "+", "annotations": "sorbosone_dehydrogenase_family_protein"}, {"name": "WP_015502875.1", "locus_tag": "G655_RS13040", "location": "2822494-2823903", "strand": "+", "annotations": "aspartate_aminotransferase_family_protein"}, {"name": "WP_003089636.1", "locus_tag": "G655_RS13045", "location": "2823981-2824199", "strand": "+", "annotations": "MbtH_family_protein"}, {"name": "WP_003105945.1", "locus_tag": "G655_RS13050", "location": "2824200-2824964", "strand": "+", "annotations": "thioesterase"}, {"name": "WP_003120118.1", "locus_tag": "G655_RS13055", "location": "2825064-2825981", "strand": "-", "annotations": "metal_ABC_transporter_substrate-binding_protein"}, {"name": "WP_003106903.1", "locus_tag": "G655_RS13060", "location": "2825978-2826883", "strand": "-", "annotations": "metal_ABC_transporter_permease"}, {"name": "WP_003106905.1", "locus_tag": "G655_RS13065", "location": "2826880-2827635", "strand": "-", "annotations": "metal_ABC_transporter_ATP-binding_protein"}, {"name": "WP_003113055.1", "locus_tag": "G655_RS13070", "location": "2827632-2828585", "strand": "-", "annotations": "zinc_ABC_transporter_substrate-binding_protein"}, {"name": "WP_003089625.1", "locus_tag": "G655_RS13075", "location": "2828618-2829178", "strand": "-", "annotations": "hypothetical_protein"}, {"name": "WP_003089624.1", "locus_tag": "G655_RS13080", "location": "2829175-2829504", "strand": "-", "annotations": "hypothetical_protein"}, {"name": "WP_003111932.1", "locus_tag": "G655_RS13085", "location": "2829501-2830040", "strand": "-", "annotations": "hypothetical_protein"}, {"name": "WP_015502876.1", "locus_tag": "G655_RS13090", "location": "2830037-2831248", "strand": "-", "annotations": "PepSY_domain-containing_protein"}, {"name": "WP_015502877.1", "locus_tag": "G655_RS13095", "location": "2831567-2847016", "strand": "+", "annotations": "non-ribosomal_peptide_synthetase"}, {"name": "WP_079275676.1", "locus_tag": "G655_RS13100", "location": "2847116-2853589", "strand": "+", "annotations": "non-ribosomal_peptide_synthetase"}, {"name": "WP_043541030.1", "locus_tag": "G655_RS13105", "location": "2853601-2860947", "strand": "+", "annotations": "non-ribosomal_peptide_synthetase"}, {"name": "WP_073646983.1", "locus_tag": "G655_RS13110", "location": "2861111-2863558", "strand": "-", "annotations": "TonB-dependent_siderophore_receptor"}, {"name": "WP_003103601.1", "locus_tag": "G655_RS13115", "location": "2863661-2865310", "strand": "-", "annotations": "pyoverdine_export_ABC_transporter_PvdE"}, {"name": "WP_015502880.1", "locus_tag": "G655_RS13125", "location": "2865688-2866515", "strand": "+", "annotations": "pyoverdine_synthetase_F"}, {"name": "WP_003103606.1", "locus_tag": "G655_RS13130", "location": "2866584-2867438", "strand": "-", "annotations": "formylglycine-generating_enzyme_family_protein"}, {"name": "WP_003160325.1", "locus_tag": "G655_RS13135", "location": "2867467-2868750", "strand": "-", "annotations": "pyoverdine-tailoring_periplasmic_protein_PvdN"}, {"name": "WP_003103610.1", "locus_tag": "G655_RS13140", "location": "2868773-2870119", "strand": "-", "annotations": "pyoverdine-tailoring_dipeptidase-like_protein_PvdM"}, {"name": "WP_003139293.1", "locus_tag": "G655_RS13145", "location": "2870335-2871969", "strand": "+", "annotations": "pyoverdine_maturation_tyrosinase_PvdP"}, {"name": "WP_079275646.1", "locus_tag": "G655_RS13150", "location": "2872018-2873442", "strand": "-", "annotations": "pyoverdine_export/recycling_transporter_outer_membrane_subunit_OmpQ"}, {"name": "WP_015502882.1", "locus_tag": "G655_RS13155", "location": "2873448-2875439", "strand": "-", "annotations": "pyoverdine_export/recycling_transporter_ATP-binding/permease_subunit_PvdT"}, {"name": "WP_003089547.1", "locus_tag": "G655_RS13160", "location": "2875439-2876614", "strand": "-", "annotations": "pyoverdine_export/recycling_transporter_periplasmic_adaptor_subunit_PvdR"}, {"name": "WP_012614142.1", "locus_tag": "G655_RS13165", "location": "2876715-2877710", "strand": "-", "annotations": "FecR_family_protein"}, {"name": "WP_003103620.1", "locus_tag": "G655_RS13170", "location": "2877874-2878353", "strand": "+", "annotations": "sigma-70_family_RNA_polymerase_sigma_factor"}, {"name": "WP_003114509.1", "locus_tag": "G655_RS13175", "location": "2878486-2879817", "strand": "+", "annotations": "L-ornithine_N(5)-monooxygenase"}, {"name": "WP_003103622.1", "locus_tag": "AI22_RS20020", "location": "4348982-4350313", "strand": "-", "annotations": "lysine_N(6)-hydroxylase/L-ornithine_N(5)-oxygenase_family_protein"}, {"name": "WP_003103620.1", "locus_tag": "AI22_RS20025", "location": "4350446-4350925", "strand": "-", "annotations": "sigma-70_family_RNA_polymerase_sigma_factor"}, {"name": "WP_025324952.1", "locus_tag": "AI22_RS20030", "location": "4351089-4352084", "strand": "+", "annotations": "FecR_family_protein"}, {"name": "WP_003089547.1", "locus_tag": "AI22_RS20035", "location": "4352185-4353360", "strand": "+", "annotations": "pyoverdine_export/recycling_transporter_periplasmic_adaptor_subunit_PvdR"}, {"name": "WP_003131508.1", "locus_tag": "AI22_RS20040", "location": "4353360-4355351", "strand": "+", "annotations": "pyoverdine_export/recycling_transporter_ATP-binding/permease_subunit_PvdT"}, {"name": "WP_019371757.1", "locus_tag": "AI22_RS20045", "location": "4355357-4356781", "strand": "+", "annotations": "pyoverdine_export/recycling_transporter_outer_membrane_subunit_OmpQ"}, {"name": "WP_003124566.1", "locus_tag": "AI22_RS20050", "location": "4356830-4358464", "strand": "-", "annotations": "pyoverdine_maturation_tyrosinase_PvdP"}, {"name": "WP_003103610.1", "locus_tag": "AI22_RS20055", "location": "4358680-4360026", "strand": "+", "annotations": "membrane_dipeptidase"}, {"name": "WP_003122677.1", "locus_tag": "AI22_RS20060", "location": "4360049-4361332", "strand": "+", "annotations": "aminotransferase_class_V-fold_PLP-dependent_enzyme"}, {"name": "WP_024947808.1", "locus_tag": "AI22_RS20065", "location": "4361361-4362215", "strand": "+", "annotations": "formylglycine-generating_enzyme_family_protein"}, {"name": "WP_003114501.1", "locus_tag": "AI22_RS20070", "location": "4362284-4363111", "strand": "-", "annotations": "pyoverdine_synthetase_F"}, {"name": "WP_003103601.1", "locus_tag": "AI22_RS20080", "location": "4363489-4365138", "strand": "+", "annotations": "pyoverdine_export_ABC_transporter_PvdE"}, {"name": "WP_025324953.1", "locus_tag": "AI22_RS20085", "location": "4365241-4367688", "strand": "+", "annotations": "TonB-dependent_siderophore_receptor"}, {"name": "WP_043168692.1", "locus_tag": "AI22_RS20090", "location": "4367852-4375198", "strand": "-", "annotations": "non-ribosomal_peptide_synthetase"}, {"name": "WP_079282772.1", "locus_tag": "AI22_RS20095", "location": "4375210-4381683", "strand": "-", "annotations": "non-ribosomal_peptide_synthetase"}, {"name": "WP_025324956.1", "locus_tag": "AI22_RS20100", "location": "4381783-4397232", "strand": "-", "annotations": "non-ribosomal_peptide_synthetase"}, {"name": "WP_003106912.1", "locus_tag": "AI22_RS20105", "location": "4397550-4398761", "strand": "+", "annotations": "PepSY_domain-containing_protein"}, {"name": "WP_003111932.1", "locus_tag": "AI22_RS20110", "location": "4398758-4399297", "strand": "+", "annotations": "hypothetical_protein"}, {"name": "WP_004343781.1", "locus_tag": "AI22_RS20115", "location": "4399294-4399623", "strand": "+", "annotations": "hypothetical_protein"}, {"name": "WP_019371751.1", "locus_tag": "AI22_RS20120", "location": "4399620-4400180", "strand": "+", "annotations": "hypothetical_protein"}, {"name": "WP_025324957.1", "locus_tag": "AI22_RS20125", "location": "4400213-4401166", "strand": "+", "annotations": "zinc_ABC_transporter_substrate-binding_protein"}, {"name": "WP_025324958.1", "locus_tag": "AI22_RS20130", "location": "4401163-4401918", "strand": "+", "annotations": "metal_ABC_transporter_ATP-binding_protein"}, {"name": "WP_025324959.1", "locus_tag": "AI22_RS20135", "location": "4401915-4402820", "strand": "+", "annotations": "metal_ABC_transporter_permease"}, {"name": "WP_023088358.1", "locus_tag": "AI22_RS20140", "location": "4402817-4403734", "strand": "+", "annotations": "zinc_ABC_transporter_solute-binding_protein"}, {"name": "WP_003105945.1", "locus_tag": "AI22_RS20145", "location": "4403833-4404597", "strand": "-", "annotations": "thioesterase"}, {"name": "WP_003089636.1", "locus_tag": "AI22_RS20150", "location": "4404598-4404816", "strand": "-", "annotations": "MbtH_family_protein"}, {"name": "WP_003089638.1", "locus_tag": "AI22_RS20155", "location": "4404894-4406303", "strand": "-", "annotations": "aspartate_aminotransferase_family_protein"}, {"name": "WP_025324960.1", "locus_tag": "AI22_RS20160", "location": "4406482-4407801", "strand": "-", "annotations": "sorbosone_dehydrogenase_family_protein"}, {"name": "WP_025324961.1", "locus_tag": "AI22_RS20165", "location": "4407794-4408219", "strand": "-", "annotations": "hypothetical_protein"}, {"name": "AI22_RS30745", "locus_tag": "AI22_RS30745", "location": "4408652-4408750", "strand": "+", "annotations": "hypothetical_protein"}, {"name": "WP_025324962.1", "locus_tag": "AI22_RS20170", "location": "4408754-4409692", "strand": "-", "annotations": "LysR_family_transcriptional_regulator"}, {"name": "WP_025324963.1", "locus_tag": "AI22_RS20175", "location": "4409793-4410653", "strand": "+", "annotations": "pirin_family_protein"}, {"name": "WP_003111283.1", "locus_tag": "AI22_RS20180", "location": "4410752-4411432", "strand": "+", "annotations": "hydrolase"}, {"name": "WP_003162910.1", "locus_tag": "AI22_RS20185", "location": "4411487-4412113", "strand": "+", "annotations": "hydrolase"}, {"name": "WP_144235523.1", "locus_tag": "AI22_RS20190", "location": "4412223-4413608", "strand": "+", "annotations": "outer_membrane_porin,_OprD_family"}, {"name": "WP_025324965.1", "locus_tag": "AI22_RS20195", "location": "4413641-4414561", "strand": "+", "annotations": "hypothetical_protein"}, {"name": "WP_003113065.1", "locus_tag": "AI22_RS20200", "location": "4414920-4415234", "strand": "+", "annotations": "hypothetical_protein"}, {"name": "WP_134286515.1", "locus_tag": "AI22_RS20210", "location": "4415815-4416977", "strand": "+", "annotations": "IS3_family_transposase"}, {"name": "WP_023103134.1", "locus_tag": "AI22_RS20215", "location": "4417872-4418846", "strand": "+", "annotations": "type_I-F_CRISPR-associated_endonuclease_Cas1"}, {"name": "WP_025324966.1", "locus_tag": "AI22_RS20220", "location": "4418843-4422073", "strand": "+", "annotations": "type_I-F_CRISPR-associated_helicase_Cas3"}, {"name": "WP_025324967.1", "locus_tag": "AI22_RS20225", "location": "4422484-4423785", "strand": "+", "annotations": "type_I-F_CRISPR-associated_protein_Csy1"}, {"name": "WP_003116910.1", "locus_tag": "AI22_RS20230", "location": "4423772-4424755", "strand": "+", "annotations": "type_I-F_CRISPR-associated_protein_Csy2"}, {"name": "WP_004343805.1", "locus_tag": "AI22_RS20235", "location": "4424766-4425794", "strand": "+", "annotations": "type_I-F_CRISPR-associated_protein_Csy3"}, {"name": "WP_004343806.1", "locus_tag": "AI22_RS20240", "location": "4425798-4426361", "strand": "+", "annotations": "type_I-F_CRISPR-associated_endoribonuclease_Cas6/Csy4"}, {"name": "WP_003089651.1", "locus_tag": "AI22_RS20245", "location": "4427267-4427779", "strand": "+", "annotations": "hypothetical_protein"}, {"name": "WP_003102987.1", "locus_tag": "AI22_RS20250", "location": "4428337-4429134", "strand": "+", "annotations": "hypothetical_protein"}, {"name": "WP_025324968.1", "locus_tag": "AI22_RS20255", "location": "4429267-4442295", "strand": "-", "annotations": "pyoverdine_non-ribosomal_peptide_synthase/polyketide_synthase_PvdL"}, {"name": "WP_004349928.1", "locus_tag": "AI22_RS20260", "location": "4442369-4443133", "strand": "-", "annotations": "thioesterase"}, {"name": "WP_003113068.1", "locus_tag": "AI22_RS20265", "location": "4443776-4444339", "strand": "+", "annotations": "RNA_polymerase_factor_sigma-70"}, {"name": "WP_023129785.1", "locus_tag": "AI22_RS20270", "location": "4444356-4444823", "strand": "-", "annotations": "hypothetical_protein"}, {"name": "WP_003089666.1", "locus_tag": "AI22_RS20275", "location": "4444910-4445824", "strand": "-", "annotations": "polyphosphate_kinase_2"}, {"name": "WP_003113070.1", "locus_tag": "AI22_RS20280", "location": "4446086-4446331", "strand": "+", "annotations": "hypothetical_protein"}, {"name": "WP_003116902.1", "locus_tag": "AI22_RS20285", "location": "4446372-4447376", "strand": "-", "annotations": "HlyD_family_secretion_protein"}, {"name": "WP_003102972.1", "locus_tag": "AI22_RS20290", "location": "4447373-4447582", "strand": "-", "annotations": "DUF1656_domain-containing_protein"}, {"name": "WP_023129783.1", "locus_tag": "AI22_RS20295", "location": "4447572-4449746", "strand": "-", "annotations": "FUSC_family_protein"}, {"name": "WP_003089677.1", "locus_tag": "AI22_RS20300", "location": "4450147-4451061", "strand": "+", "annotations": "LysR_family_transcriptional_regulator"}, {"name": "WP_003089681.1", "locus_tag": "AI22_RS20305", "location": "4451176-4451445", "strand": "+", "annotations": "hypothetical_protein"}, {"name": "WP_003102966.1", "locus_tag": "AI22_RS20310", "location": "4451581-4452126", "strand": "-", "annotations": "DUF4946_domain-containing_protein"}, {"name": "WP_003113075.1", "locus_tag": "AI22_RS20315", "location": "4452123-4454108", "strand": "-", "annotations": "cadmium-translocating_P-type_ATPase"}, {"name": "WP_003089693.1", "locus_tag": "AI22_RS20320", "location": "4454137-4454571", "strand": "-", "annotations": "hypothetical_protein"}, {"name": "WP_016561932.1", "locus_tag": "AI22_RS20325", "location": "4454725-4455765", "strand": "-", "annotations": "membrane_protein"}, {"name": "WP_023129780.1", "locus_tag": "AI22_RS20330", "location": "4455762-4456799", "strand": "-", "annotations": "protease_modulator_HflC"}, {"name": "WP_003113078.1", "locus_tag": "AI22_RS20335", "location": "4456811-4458811", "strand": "-", "annotations": "protease_modulator_HflK"}, {"name": "WP_009876508.1", "locus_tag": "AI22_RS20340", "location": "4459499-4460461", "strand": "+", "annotations": "polysaccharide_deacetylase_family_protein"}, {"name": "WP_004349942.1", "locus_tag": "AI22_RS20345", "location": "4460458-4461333", "strand": "+", "annotations": "hypothetical_protein"}, {"name": "WP_003139207.1", "locus_tag": "CDG41_RS14550", "location": "3046201-3047076", "strand": "-", "annotations": "hypothetical_protein"}, {"name": "WP_023095566.1", "locus_tag": "CDG41_RS14555", "location": "3047073-3048044", "strand": "-", "annotations": "polysaccharide_deacetylase_family_protein"}, {"name": "WP_023095567.1", "locus_tag": "CDG41_RS14560", "location": "3048733-3050733", "strand": "+", "annotations": "protease_modulator_HflK"}, {"name": "WP_023095568.1", "locus_tag": "CDG41_RS14565", "location": "3050745-3051782", "strand": "+", "annotations": "protease_modulator_HflC"}, {"name": "WP_003139212.1", "locus_tag": "CDG41_RS14570", "location": "3051779-3052819", "strand": "+", "annotations": "protease_modulator_HflK"}, {"name": "WP_003089693.1", "locus_tag": "CDG41_RS14575", "location": "3052973-3053407", "strand": "+", "annotations": "hypothetical_protein"}, {"name": "WP_015502866.1", "locus_tag": "CDG41_RS14580", "location": "3053436-3055418", "strand": "+", "annotations": "cadmium-translocating_P-type_ATPase"}, {"name": "WP_003116899.1", "locus_tag": "CDG41_RS14585", "location": "3055415-3055960", "strand": "+", "annotations": "DUF4946_domain-containing_protein"}, {"name": "WP_003089681.1", "locus_tag": "CDG41_RS14590", "location": "3056096-3056365", "strand": "-", "annotations": "hypothetical_protein"}, {"name": "WP_003089677.1", "locus_tag": "CDG41_RS14595", "location": "3056480-3057394", "strand": "-", "annotations": "LysR_family_transcriptional_regulator"}, {"name": "WP_023095569.1", "locus_tag": "CDG41_RS14605", "location": "3057795-3059969", "strand": "+", "annotations": "FUSC_family_protein"}, {"name": "WP_003102972.1", "locus_tag": "CDG41_RS14610", "location": "3059959-3060168", "strand": "+", "annotations": "DUF1656_domain-containing_protein"}, {"name": "WP_003102974.1", "locus_tag": "CDG41_RS14615", "location": "3060165-3061169", "strand": "+", "annotations": "HlyD_family_secretion_protein"}, {"name": "WP_003089668.1", "locus_tag": "CDG41_RS14620", "location": "3061206-3061451", "strand": "-", "annotations": "hypothetical_protein"}, {"name": "WP_003089666.1", "locus_tag": "CDG41_RS14625", "location": "3061713-3062627", "strand": "+", "annotations": "polyphosphate_kinase_2"}, {"name": "WP_003113069.1", "locus_tag": "CDG41_RS14630", "location": "3062714-3063181", "strand": "+", "annotations": "hypothetical_protein"}, {"name": "WP_003113068.1", "locus_tag": "CDG41_RS14635", "location": "3063198-3063761", "strand": "-", "annotations": "RNA_polymerase_factor_sigma-70"}, {"name": "WP_003116905.1", "locus_tag": "CDG41_RS14640", "location": "3064405-3065169", "strand": "+", "annotations": "thioesterase"}, {"name": "WP_034065847.1", "locus_tag": "CDG41_RS14645", "location": "3065243-3078271", "strand": "+", "annotations": "pyoverdine_non-ribosomal_peptide_synthase/polyketide_synthase_PvdL"}, {"name": "WP_003102987.1", "locus_tag": "CDG41_RS14650", "location": "3078404-3079201", "strand": "-", "annotations": "hypothetical_protein"}, {"name": "WP_078451889.1", "locus_tag": "CDG41_RS14655", "location": "3079777-3080571", "strand": "-", "annotations": "hypothetical_protein"}, {"name": "WP_003113065.1", "locus_tag": "CDG41_RS14660", "location": "3080871-3081185", "strand": "-", "annotations": "hypothetical_protein"}, {"name": "WP_023095571.1", "locus_tag": "CDG41_RS14665", "location": "3082004-3082924", "strand": "-", "annotations": "hypothetical_protein"}, {"name": "WP_003111282.1", "locus_tag": "CDG41_RS14670", "location": "3082958-3084376", "strand": "-", "annotations": "OprD_family_porin"}, {"name": "WP_003111283.1", "locus_tag": "CDG41_RS14675", "location": "3084458-3085138", "strand": "-", "annotations": "hydrolase"}, {"name": "WP_023095572.1", "locus_tag": "CDG41_RS14680", "location": "3085236-3086096", "strand": "-", "annotations": "pirin_family_protein"}, {"name": "WP_003105956.1", "locus_tag": "CDG41_RS14685", "location": "3086197-3087135", "strand": "+", "annotations": "LysR_family_transcriptional_regulator"}, {"name": "WP_023095573.1", "locus_tag": "CDG41_RS14690", "location": "3087139-3088776", "strand": "-", "annotations": "alpha,alpha-trehalase_TreA"}, {"name": "WP_003113060.1", "locus_tag": "CDG41_RS14695", "location": "3089135-3089560", "strand": "+", "annotations": "hypothetical_protein"}, {"name": "WP_023095574.1", "locus_tag": "CDG41_RS14700", "location": "3089553-3090872", "strand": "+", "annotations": "sorbosone_dehydrogenase_family_protein"}, {"name": "WP_009316181.1", "locus_tag": "CDG41_RS14705", "location": "3091051-3092460", "strand": "+", "annotations": "aspartate_aminotransferase_family_protein"}, {"name": "WP_003089636.1", "locus_tag": "CDG41_RS14710", "location": "3092538-3092756", "strand": "+", "annotations": "MbtH_family_protein"}, {"name": "WP_003105945.1", "locus_tag": "CDG41_RS14715", "location": "3092757-3093521", "strand": "+", "annotations": "thioesterase"}, {"name": "WP_023095575.1", "locus_tag": "CDG41_RS14720", "location": "3093621-3094538", "strand": "-", "annotations": "zinc_ABC_transporter_solute-binding_protein"}, {"name": "WP_003106903.1", "locus_tag": "CDG41_RS14725", "location": "3094535-3095440", "strand": "-", "annotations": "metal_ABC_transporter_permease"}, {"name": "WP_023095576.1", "locus_tag": "CDG41_RS14730", "location": "3095437-3096192", "strand": "-", "annotations": "metal_ABC_transporter_ATP-binding_protein"}, {"name": "WP_003113055.1", "locus_tag": "CDG41_RS14735", "location": "3096189-3097142", "strand": "-", "annotations": "zinc_ABC_transporter_substrate-binding_protein"}, {"name": "WP_019371751.1", "locus_tag": "CDG41_RS14740", "location": "3097175-3097735", "strand": "-", "annotations": "hypothetical_protein"}, {"name": "WP_003089624.1", "locus_tag": "CDG41_RS14745", "location": "3097732-3098061", "strand": "-", "annotations": "hypothetical_protein"}, {"name": "WP_003139248.1", "locus_tag": "CDG41_RS14750", "location": "3098058-3098597", "strand": "-", "annotations": "hypothetical_protein"}, {"name": "WP_003106912.1", "locus_tag": "CDG41_RS14755", "location": "3098594-3099805", "strand": "-", "annotations": "PepSY_domain-containing_protein"}, {"name": "WP_023103628.1", "locus_tag": "CDG41_RS14760", "location": "3100124-3115582", "strand": "+", "annotations": "non-ribosomal_peptide_synthetase"}, {"name": "WP_079279434.1", "locus_tag": "CDG41_RS14765", "location": "3115682-3122155", "strand": "+", "annotations": "non-ribosomal_peptide_synthetase"}, {"name": "WP_087930950.1", "locus_tag": "CDG41_RS14770", "location": "3122167-3129513", "strand": "+", "annotations": "non-ribosomal_peptide_synthetase"}, {"name": "WP_003139291.1", "locus_tag": "CDG41_RS14775", "location": "3129677-3132124", "strand": "-", "annotations": "TonB-dependent_siderophore_receptor"}, {"name": "WP_003103601.1", "locus_tag": "CDG41_RS14780", "location": "3132227-3133876", "strand": "-", "annotations": "pyoverdine_export_ABC_transporter_PvdE"}, {"name": "WP_021264823.1", "locus_tag": "CDG41_RS14785", "location": "3134254-3135081", "strand": "+", "annotations": "pyoverdine_synthetase_F"}, {"name": "WP_010793019.1", "locus_tag": "CDG41_RS14790", "location": "3135150-3136004", "strand": "-", "annotations": "formylglycine-generating_enzyme_family_protein"}, {"name": "WP_003160325.1", "locus_tag": "CDG41_RS14795", "location": "3136033-3137316", "strand": "-", "annotations": "aminotransferase_class_V-fold_PLP-dependent_enzyme"}, {"name": "WP_023095581.1", "locus_tag": "CDG41_RS14800", "location": "3137339-3138685", "strand": "-", "annotations": "membrane_dipeptidase"}, {"name": "WP_003139293.1", "locus_tag": "CDG41_RS14805", "location": "3138901-3140535", "strand": "+", "annotations": "pyoverdine_maturation_tyrosinase_PvdP"}, {"name": "WP_021205621.1", "locus_tag": "CDG41_RS14810", "location": "3140584-3142008", "strand": "-", "annotations": "pyoverdine_export/recycling_transporter_outer_membrane_subunit_OmpQ"}, {"name": "WP_023087489.1", "locus_tag": "CDG41_RS14815", "location": "3142014-3144005", "strand": "-", "annotations": "pyoverdine_export/recycling_transporter_ATP-binding/permease_subunit_PvdT"}, {"name": "WP_003089547.1", "locus_tag": "CDG41_RS14820", "location": "3144005-3145180", "strand": "-", "annotations": "pyoverdine_export/recycling_transporter_periplasmic_adaptor_subunit_PvdR"}, {"name": "WP_012614142.1", "locus_tag": "CDG41_RS14825", "location": "3145281-3146276", "strand": "-", "annotations": "FecR_family_protein"}, {"name": "WP_003103620.1", "locus_tag": "CDG41_RS14830", "location": "3146440-3146919", "strand": "+", "annotations": "sigma-70_family_RNA_polymerase_sigma_factor"}, {"name": "WP_003114509.1", "locus_tag": "CDG41_RS14835", "location": "3147052-3148383", "strand": "+", "annotations": "lysine_N(6)-hydroxylase/L-ornithine_N(5)-oxygenase_family_protein"}, {"name": "WP_003119384.1", "locus_tag": "HH306_RS13905", "location": "2924525-2925400", "strand": "-", "annotations": "hypothetical_protein"}, {"name": "WP_033943776.1", "locus_tag": "HH306_RS13910", "location": "2925397-2926359", "strand": "-", "annotations": "polysaccharide_deacetylase_family_protein"}, {"name": "WP_023085279.1", "locus_tag": "HH306_RS13915", "location": "2927047-2929047", "strand": "+", "annotations": "protease_modulator_HflK"}, {"name": "WP_023113104.1", "locus_tag": "HH306_RS13920", "location": "2929059-2930066", "strand": "+", "annotations": "protease_modulator_HflC"}, {"name": "WP_016561932.1", "locus_tag": "HH306_RS13925", "location": "2930063-2931103", "strand": "+", "annotations": "membrane_protein"}, {"name": "WP_003089693.1", "locus_tag": "HH306_RS13930", "location": "2931257-2931691", "strand": "+", "annotations": "hypothetical_protein"}, {"name": "WP_003113075.1", "locus_tag": "HH306_RS13935", "location": "2931720-2933705", "strand": "+", "annotations": "cadmium-translocating_P-type_ATPase"}, {"name": "WP_169057987.1", "locus_tag": "HH306_RS13940", "location": "2933792-2934247", "strand": "+", "annotations": "DUF4946_domain-containing_protein"}, {"name": "WP_003089681.1", "locus_tag": "HH306_RS13945", "location": "2934383-2934652", "strand": "-", "annotations": "hypothetical_protein"}, {"name": "WP_003089677.1", "locus_tag": "HH306_RS13950", "location": "2934767-2935681", "strand": "-", "annotations": "LysR_family_transcriptional_regulator"}, {"name": "WP_003143940.1", "locus_tag": "HH306_RS13955", "location": "2936082-2938256", "strand": "+", "annotations": "FUSC_family_protein"}, {"name": "WP_003116901.1", "locus_tag": "HH306_RS13960", "location": "2938246-2938455", "strand": "+", "annotations": "DUF1656_domain-containing_protein"}, {"name": "WP_003116902.1", "locus_tag": "HH306_RS13965", "location": "2938452-2939456", "strand": "+", "annotations": "HlyD_family_secretion_protein"}, {"name": "WP_003113070.1", "locus_tag": "HH306_RS13970", "location": "2939493-2939738", "strand": "-", "annotations": "hypothetical_protein"}, {"name": "WP_003089666.1", "locus_tag": "HH306_RS13975", "location": "2940000-2940914", "strand": "+", "annotations": "polyphosphate_kinase_2"}, {"name": "WP_016253400.1", "locus_tag": "HH306_RS13980", "location": "2941001-2941468", "strand": "+", "annotations": "hypothetical_protein"}, {"name": "WP_003113068.1", "locus_tag": "HH306_RS13985", "location": "2941485-2942048", "strand": "-", "annotations": "RNA_polymerase_factor_sigma-70"}, {"name": "WP_003116905.1", "locus_tag": "HH306_RS13990", "location": "2942692-2943456", "strand": "+", "annotations": "thioesterase"}, {"name": "WP_033982129.1", "locus_tag": "HH306_RS13995", "location": "2943529-2956557", "strand": "+", "annotations": "pyoverdine_non-ribosomal_peptide_synthase/polyketide_synthase_PvdL"}, {"name": "WP_003102990.1", "locus_tag": "HH306_RS14000", "location": "2957043-2957555", "strand": "-", "annotations": "hypothetical_protein"}, {"name": "WP_003113065.1", "locus_tag": "HH306_RS14005", "location": "2958138-2958452", "strand": "-", "annotations": "hypothetical_protein"}, {"name": "WP_033981391.1", "locus_tag": "HH306_RS14010", "location": "2959061-2959981", "strand": "-", "annotations": "transporter"}, {"name": "WP_169433187.1", "locus_tag": "HH306_RS14015", "location": "2960015-2961433", "strand": "-", "annotations": "OprD_family_porin"}, {"name": "WP_003111283.1", "locus_tag": "HH306_RS14020", "location": "2961515-2962195", "strand": "-", "annotations": "hydrolase"}, {"name": "WP_003089646.1", "locus_tag": "HH306_RS14025", "location": "2962292-2963152", "strand": "-", "annotations": "pirin_family_protein"}, {"name": "WP_003162909.1", "locus_tag": "HH306_RS14030", "location": "2963253-2964191", "strand": "+", "annotations": "LysR_family_transcriptional_regulator"}, {"name": "WP_033981389.1", "locus_tag": "HH306_RS14035", "location": "2964195-2965838", "strand": "-", "annotations": "alpha,alpha-trehalase_TreA"}, {"name": "WP_033981387.1", "locus_tag": "HH306_RS14040", "location": "2966197-2966622", "strand": "+", "annotations": "membrane_protein"}, {"name": "WP_033981385.1", "locus_tag": "HH306_RS14045", "location": "2966615-2967934", "strand": "+", "annotations": "sorbosone_dehydrogenase_family_protein"}, {"name": "WP_009316181.1", "locus_tag": "HH306_RS14050", "location": "2968113-2969522", "strand": "+", "annotations": "aspartate_aminotransferase_family_protein"}, {"name": "WP_003089636.1", "locus_tag": "HH306_RS14055", "location": "2969600-2969818", "strand": "+", "annotations": "MbtH_family_protein"}, {"name": "WP_010793031.1", "locus_tag": "HH306_RS14060", "location": "2969819-2970583", "strand": "+", "annotations": "thioesterase"}, {"name": "WP_010793030.1", "locus_tag": "HH306_RS14065", "location": "2970685-2971602", "strand": "-", "annotations": "zinc_ABC_transporter_substrate-binding_protein"}, {"name": "WP_003106903.1", "locus_tag": "HH306_RS14070", "location": "2971599-2972504", "strand": "-", "annotations": "metal_ABC_transporter_permease"}, {"name": "WP_003106905.1", "locus_tag": "HH306_RS14075", "location": "2972501-2973256", "strand": "-", "annotations": "metal_ABC_transporter_ATP-binding_protein"}, {"name": "WP_003113055.1", "locus_tag": "HH306_RS14080", "location": "2973253-2974206", "strand": "-", "annotations": "zinc_ABC_transporter_substrate-binding_protein"}, {"name": "WP_004349902.1", "locus_tag": "HH306_RS14085", "location": "2974239-2974799", "strand": "-", "annotations": "hypothetical_protein"}, {"name": "WP_004343781.1", "locus_tag": "HH306_RS14090", "location": "2974796-2975125", "strand": "-", "annotations": "hypothetical_protein"}, {"name": "WP_003111932.1", "locus_tag": "HH306_RS14095", "location": "2975122-2975661", "strand": "-", "annotations": "hypothetical_protein"}, {"name": "WP_003106912.1", "locus_tag": "HH306_RS14100", "location": "2975658-2976869", "strand": "-", "annotations": "PepSY_domain-containing_protein"}, {"name": "WP_169433188.1", "locus_tag": "HH306_RS14105", "location": "2977188-2992637", "strand": "+", "annotations": "non-ribosomal_peptide_synthetase"}, {"name": "WP_169433261.1", "locus_tag": "HH306_RS14110", "location": "2992737-2999210", "strand": "+", "annotations": "amino_acid_adenylation_domain-containing_protein"}, {"name": "WP_033982202.1", "locus_tag": "HH306_RS14115", "location": "2999222-3006568", "strand": "+", "annotations": "non-ribosomal_peptide_synthetase"}, {"name": "WP_004349900.1", "locus_tag": "HH306_RS14120", "location": "3006732-3009179", "strand": "-", "annotations": "TonB-dependent_siderophore_receptor"}, {"name": "WP_003103601.1", "locus_tag": "HH306_RS14125", "location": "3009282-3010931", "strand": "-", "annotations": "pyoverdine_export_ABC_transporter_PvdE"}, {"name": "WP_003114501.1", "locus_tag": "HH306_RS14130", "location": "3011309-3012136", "strand": "+", "annotations": "pyoverdine_synthetase_F"}, {"name": "WP_003103606.1", "locus_tag": "HH306_RS14135", "location": "3012205-3013059", "strand": "-", "annotations": "formylglycine-generating_enzyme_family_protein"}, {"name": "WP_003122677.1", "locus_tag": "HH306_RS14140", "location": "3013088-3014371", "strand": "-", "annotations": "aminotransferase_class_V-fold_PLP-dependent_enzyme"}, {"name": "WP_003103610.1", "locus_tag": "HH306_RS14145", "location": "3014394-3015740", "strand": "-", "annotations": "membrane_dipeptidase"}, {"name": "WP_003139293.1", "locus_tag": "HH306_RS14150", "location": "3015956-3017590", "strand": "+", "annotations": "pyoverdine_maturation_tyrosinase_PvdP"}, {"name": "WP_019371757.1", "locus_tag": "HH306_RS14155", "location": "3017639-3019063", "strand": "-", "annotations": "pyoverdine_export/recycling_transporter_outer_membrane_subunit_OmpQ"}, {"name": "WP_003139295.1", "locus_tag": "HH306_RS14160", "location": "3019069-3021060", "strand": "-", "annotations": "pyoverdine_export/recycling_transporter_ATP-binding/permease_subunit_PvdT"}, {"name": "WP_003089547.1", "locus_tag": "HH306_RS14165", "location": "3021060-3022235", "strand": "-", "annotations": "pyoverdine_export/recycling_transporter_periplasmic_adaptor_subunit_PvdR"}, {"name": "WP_003120136.1", "locus_tag": "HH306_RS14170", "location": "3022336-3023331", "strand": "-", "annotations": "FecR_family_protein"}, {"name": "WP_003103620.1", "locus_tag": "HH306_RS14175", "location": "3023495-3023974", "strand": "+", "annotations": "sigma-70_family_RNA_polymerase_sigma_factor"}, {"name": "WP_023086214.1", "locus_tag": "HH306_RS14180", "location": "3024107-3025438", "strand": "+", "annotations": "lysine_N(6)-hydroxylase/L-ornithine_N(5)-oxygenase_family_protein"}, {"name": "D9829_RS27505", "locus_tag": "D9829_RS27505", "location": "281267-282857", "strand": "-", "annotations": "IS1182_family_transposase"}, {"name": "WP_121614353.1", "locus_tag": "D9829_RS27510", "location": "284143-284292", "strand": "-", "annotations": "general_stress_protein"}, {"name": "WP_162990448.1", "locus_tag": "D9829_RS29370", "location": "284313-284456", "strand": "+", "annotations": "hypothetical_protein"}, {"name": "WP_121614529.1", "locus_tag": "D9829_RS27515", "location": "284952-286157", "strand": "-", "annotations": "Nramp_family_divalent_metal_transporter"}, {"name": "WP_121614354.1", "locus_tag": "D9829_RS27520", "location": "286252-287433", "strand": "-", "annotations": "thiolase_family_protein"}, {"name": "WP_121614355.1", "locus_tag": "D9829_RS27525", "location": "287453-288109", "strand": "-", "annotations": "3-oxoacid_CoA-transferase_subunit_B"}, {"name": "WP_121614356.1", "locus_tag": "D9829_RS27530", "location": "288099-288767", "strand": "-", "annotations": "CoA_transferase_subunit_A"}, {"name": "WP_121614357.1", "locus_tag": "D9829_RS27535", "location": "289079-289858", "strand": "+", "annotations": "helix-turn-helix_domain-containing_protein"}, {"name": "WP_121614359.1", "locus_tag": "D9829_RS27545", "location": "290512-290712", "strand": "-", "annotations": "hypothetical_protein"}, {"name": "WP_180322410.1", "locus_tag": "D9829_RS27550", "location": "291156-292550", "strand": "+", "annotations": "glutamate_synthase"}, {"name": "WP_121614360.1", "locus_tag": "D9829_RS27555", "location": "292945-293541", "strand": "+", "annotations": "hypothetical_protein"}, {"name": "WP_121614361.1", "locus_tag": "D9829_RS27560", "location": "293883-294422", "strand": "+", "annotations": "DUF98_domain-containing_protein"}, {"name": "WP_121614362.1", "locus_tag": "D9829_RS27565", "location": "294814-295278", "strand": "-", "annotations": "thioredoxin_family_protein"}, {"name": "WP_121614363.1", "locus_tag": "D9829_RS27570", "location": "295275-295712", "strand": "-", "annotations": "disulfide_bond_formation_protein_B"}, {"name": "WP_121614364.1", "locus_tag": "D9829_RS27575", "location": "295901-296110", "strand": "-", "annotations": "hypothetical_protein"}, {"name": "WP_121614365.1", "locus_tag": "D9829_RS27580", "location": "296294-296770", "strand": "-", "annotations": "hypothetical_protein"}, {"name": "WP_162990471.1", "locus_tag": "D9829_RS27585", "location": "296996-298186", "strand": "+", "annotations": "tetratricopeptide_repeat_protein"}, {"name": "WP_162990449.1", "locus_tag": "D9829_RS29375", "location": "298198-298611", "strand": "+", "annotations": "hypothetical_protein"}, {"name": "WP_121614368.1", "locus_tag": "D9829_RS27595", "location": "298718-299491", "strand": "-", "annotations": "thioesterase"}, {"name": "WP_121614369.1", "locus_tag": "D9829_RS27600", "location": "299526-300260", "strand": "-", "annotations": "4'-phosphopantetheinyl_transferase_superfamily_protein"}, {"name": "WP_121614370.1", "locus_tag": "D9829_RS27605", "location": "300325-310587", "strand": "-", "annotations": "amino_acid_adenylation_domain-containing_protein"}, {"name": "WP_121614371.1", "locus_tag": "D9829_RS27610", "location": "310621-318201", "strand": "-", "annotations": "amino_acid_adenylation_domain-containing_protein"}, {"name": "WP_121614372.1", "locus_tag": "D9829_RS27615", "location": "318229-325863", "strand": "-", "annotations": "amino_acid_adenylation_domain-containing_protein"}, {"name": "WP_121614373.1", "locus_tag": "D9829_RS27620", "location": "325913-336598", "strand": "-", "annotations": "amino_acid_adenylation_domain-containing_protein"}, {"name": "WP_162990450.1", "locus_tag": "D9829_RS27625", "location": "336626-349300", "strand": "-", "annotations": "amino_acid_adenylation_domain-containing_protein"}, {"name": "WP_162990451.1", "locus_tag": "D9829_RS27630", "location": "349290-352961", "strand": "-", "annotations": "AMP-binding_protein"}, {"name": "WP_121614376.1", "locus_tag": "D9829_RS27635", "location": "353282-353509", "strand": "+", "annotations": "mersacidin/lichenicidin_family_type_2_lantibiotic"}, {"name": "WP_121614377.1", "locus_tag": "D9829_RS27640", "location": "353717-356938", "strand": "+", "annotations": "type_2_lantipeptide_synthetase_LanM"}, {"name": "WP_121614378.1", "locus_tag": "D9829_RS27645", "location": "357006-359186", "strand": "+", "annotations": "peptidase_domain-containing_ABC_transporter"}, {"name": "WP_121614379.1", "locus_tag": "D9829_RS27650", "location": "359274-359552", "strand": "-", "annotations": "AbrB/MazE/SpoVT_family_DNA-binding_domain-containing_protein"}, {"name": "WP_121614380.1", "locus_tag": "D9829_RS27655", "location": "359785-360528", "strand": "-", "annotations": "ABC_transporter_permease"}, {"name": "WP_162990452.1", "locus_tag": "D9829_RS27660", "location": "360539-361282", "strand": "-", "annotations": "ABC_transporter_permease"}, {"name": "WP_121614382.1", "locus_tag": "D9829_RS27665", "location": "361315-362238", "strand": "-", "annotations": "ABC_transporter_ATP-binding_protein"}, {"name": "WP_162990453.1", "locus_tag": "D9829_RS27670", "location": "362281-362949", "strand": "-", "annotations": "GPP34_family_phosphoprotein"}, {"name": "WP_121614384.1", "locus_tag": "D9829_RS27675", "location": "362968-363444", "strand": "-", "annotations": "small_multi-drug_export_protein"}, {"name": "WP_121614530.1", "locus_tag": "D9829_RS27680", "location": "363459-363899", "strand": "-", "annotations": "hypothetical_protein"}, {"name": "WP_121614385.1", "locus_tag": "D9829_RS27685", "location": "363905-364108", "strand": "-", "annotations": "helix-turn-helix_transcriptional_regulator"}, {"name": "WP_121614386.1", "locus_tag": "D9829_RS27690", "location": "364425-365207", "strand": "+", "annotations": "2OG-Fe_dioxygenase_family_protein"}, {"name": "WP_121614387.1", "locus_tag": "D9829_RS27695", "location": "366413-367531", "strand": "+", "annotations": "tyrosine-type_recombinase/integrase"}, {"name": "WP_121614388.1", "locus_tag": "D9829_RS27700", "location": "368351-369673", "strand": "-", "annotations": "hypothetical_protein"}, {"name": "WP_121614389.1", "locus_tag": "D9829_RS27705", "location": "369673-371988", "strand": "-", "annotations": "AAA_family_ATPase"}, {"name": "WP_003114509.1", "locus_tag": "EGY27_RS20360", "location": "4052708-4054039", "strand": "-", "annotations": "L-ornithine_N(5)-monooxygenase"}, {"name": "WP_003103620.1", "locus_tag": "EGY27_RS20365", "location": "4054172-4054651", "strand": "-", "annotations": "sigma-70_family_RNA_polymerase_sigma_factor"}, {"name": "WP_003120136.1", "locus_tag": "EGY27_RS20370", "location": "4054815-4055810", "strand": "+", "annotations": "FecR_family_protein"}, {"name": "WP_003089547.1", "locus_tag": "EGY27_RS20375", "location": "4055911-4057086", "strand": "+", "annotations": "pyoverdine_export/recycling_transporter_periplasmic_adaptor_subunit_PvdR"}, {"name": "WP_033977543.1", "locus_tag": "EGY27_RS20380", "location": "4057086-4059077", "strand": "+", "annotations": "pyoverdine_export/recycling_transporter_ATP-binding/permease_subunit_PvdT"}, {"name": "WP_003122681.1", "locus_tag": "EGY27_RS20385", "location": "4059083-4060507", "strand": "+", "annotations": "pyoverdine_export/recycling_transporter_outer_membrane_subunit_OmpQ"}, {"name": "WP_003139293.1", "locus_tag": "EGY27_RS20390", "location": "4060556-4062190", "strand": "-", "annotations": "pyoverdine_maturation_tyrosinase_PvdP"}, {"name": "WP_003103610.1", "locus_tag": "EGY27_RS20395", "location": "4062406-4063752", "strand": "+", "annotations": "membrane_dipeptidase"}, {"name": "WP_003114503.1", "locus_tag": "EGY27_RS20400", "location": "4063775-4065058", "strand": "+", "annotations": "aminotransferase_class_V-fold_PLP-dependent_enzyme"}, {"name": "WP_033977547.1", "locus_tag": "EGY27_RS20405", "location": "4065087-4065941", "strand": "+", "annotations": "formylglycine-generating_enzyme_family_protein"}, {"name": "WP_003114501.1", "locus_tag": "EGY27_RS20410", "location": "4066010-4066837", "strand": "-", "annotations": "pyoverdine_synthetase_F"}, {"name": "WP_003103601.1", "locus_tag": "EGY27_RS20415", "location": "4067215-4068864", "strand": "+", "annotations": "pyoverdine_export_ABC_transporter_PvdE"}, {"name": "WP_073646983.1", "locus_tag": "EGY27_RS20420", "location": "4068967-4071414", "strand": "+", "annotations": "TonB-dependent_siderophore_receptor"}, {"name": "WP_059303334.1", "locus_tag": "EGY27_RS20425", "location": "4071578-4078924", "strand": "-", "annotations": "non-ribosomal_peptide_synthetase"}, {"name": "WP_079382317.1", "locus_tag": "EGY27_RS20430", "location": "4078936-4085409", "strand": "-", "annotations": "non-ribosomal_peptide_synthetase"}, {"name": "WP_079382316.1", "locus_tag": "EGY27_RS20435", "location": "4085509-4100958", "strand": "-", "annotations": "non-ribosomal_peptide_synthetase"}, {"name": "WP_003106912.1", "locus_tag": "EGY27_RS20440", "location": "4101277-4102488", "strand": "+", "annotations": "PepSY_domain-containing_protein"}, {"name": "WP_003111932.1", "locus_tag": "EGY27_RS20445", "location": "4102485-4103024", "strand": "+", "annotations": "hypothetical_protein"}, {"name": "WP_003089624.1", "locus_tag": "EGY27_RS20450", "location": "4103021-4103350", "strand": "+", "annotations": "hypothetical_protein"}, {"name": "WP_033976609.1", "locus_tag": "EGY27_RS20455", "location": "4103347-4103907", "strand": "+", "annotations": "hypothetical_protein"}, {"name": "WP_003113055.1", "locus_tag": "EGY27_RS20460", "location": "4103940-4104893", "strand": "+", "annotations": "adhesion_protein"}, {"name": "WP_010793029.1", "locus_tag": "EGY27_RS20465", "location": "4104890-4105645", "strand": "+", "annotations": "metal_ABC_transporter_ATP-binding_protein"}, {"name": "WP_003106903.1", "locus_tag": "EGY27_RS20470", "location": "4105642-4106547", "strand": "+", "annotations": "metal_ABC_transporter_permease"}, {"name": "WP_010793030.1", "locus_tag": "EGY27_RS20475", "location": "4106544-4107461", "strand": "+", "annotations": "hypothetical_protein"}, {"name": "WP_010793031.1", "locus_tag": "EGY27_RS20480", "location": "4107563-4108327", "strand": "-", "annotations": "thioesterase"}, {"name": "WP_003089636.1", "locus_tag": "EGY27_RS20485", "location": "4108328-4108546", "strand": "-", "annotations": "MbtH_family_protein"}, {"name": "WP_003089638.1", "locus_tag": "EGY27_RS20490", "location": "4108624-4110033", "strand": "-", "annotations": "aspartate_aminotransferase_family_protein"}, {"name": "WP_004349906.1", "locus_tag": "EGY27_RS20495", "location": "4110201-4111520", "strand": "-", "annotations": "sorbosone_dehydrogenase_family_protein"}, {"name": "WP_010793032.1", "locus_tag": "EGY27_RS20500", "location": "4111513-4111938", "strand": "-", "annotations": "hypothetical_protein"}, {"name": "EGY27_RS20505", "locus_tag": "EGY27_RS20505", "location": "4112357-4112455", "strand": "+", "annotations": "hypothetical_protein"}, {"name": "WP_003105956.1", "locus_tag": "EGY27_RS20510", "location": "4112459-4113397", "strand": "-", "annotations": "LysR_family_transcriptional_regulator"}, {"name": "WP_003089646.1", "locus_tag": "EGY27_RS20515", "location": "4113498-4114358", "strand": "+", "annotations": "pirin_family_protein"}, {"name": "WP_003089647.1", "locus_tag": "EGY27_RS20520", "location": "4114456-4115136", "strand": "+", "annotations": "hydrolase"}, {"name": "WP_010793034.1", "locus_tag": "EGY27_RS20525", "location": "4115217-4116635", "strand": "+", "annotations": "OprD_family_porin"}, {"name": "WP_003089649.1", "locus_tag": "EGY27_RS20530", "location": "4116669-4117589", "strand": "+", "annotations": "hypothetical_protein"}, {"name": "WP_003113065.1", "locus_tag": "EGY27_RS20535", "location": "4118293-4118607", "strand": "+", "annotations": "hypothetical_protein"}, {"name": "WP_010793035.1", "locus_tag": "EGY27_RS20540", "location": "4121027-4122001", "strand": "+", "annotations": "type_I-F_CRISPR-associated_endonuclease_Cas1"}, {"name": "WP_010793036.1", "locus_tag": "EGY27_RS20545", "location": "4121998-4125228", "strand": "+", "annotations": "type_I-F_CRISPR-associated_helicase_Cas3"}, {"name": "WP_004343803.1", "locus_tag": "EGY27_RS20550", "location": "4125286-4126590", "strand": "+", "annotations": "type_I-F_CRISPR-associated_protein_Csy1"}, {"name": "WP_003116910.1", "locus_tag": "EGY27_RS20555", "location": "4126577-4127560", "strand": "+", "annotations": "type_I-F_CRISPR-associated_protein_Csy2"}, {"name": "WP_003143949.1", "locus_tag": "EGY27_RS20560", "location": "4127571-4128599", "strand": "+", "annotations": "type_I-F_CRISPR-associated_protein_Csy3"}, {"name": "WP_003162920.1", "locus_tag": "EGY27_RS20565", "location": "4128603-4129166", "strand": "+", "annotations": "type_I-F_CRISPR-associated_endoribonuclease_Cas6/Csy4"}, {"name": "WP_010793037.1", "locus_tag": "EGY27_RS20570", "location": "4130432-4130944", "strand": "+", "annotations": "hypothetical_protein"}, {"name": "WP_031691297.1", "locus_tag": "EGY27_RS20575", "location": "4131430-4144458", "strand": "-", "annotations": "pyoverdine_non-ribosomal_peptide_synthase/polyketide_synthase_PvdL"}, {"name": "WP_010793039.1", "locus_tag": "EGY27_RS20580", "location": "4144531-4145295", "strand": "-", "annotations": "thioesterase"}, {"name": "WP_003113068.1", "locus_tag": "EGY27_RS20585", "location": "4145939-4146502", "strand": "+", "annotations": "RNA_polymerase_factor_sigma-70"}, {"name": "WP_003113069.1", "locus_tag": "EGY27_RS20590", "location": "4146519-4146986", "strand": "-", "annotations": "hypothetical_protein"}, {"name": "WP_003089666.1", "locus_tag": "EGY27_RS20595", "location": "4147073-4147987", "strand": "-", "annotations": "polyphosphate_kinase_2"}, {"name": "WP_003113070.1", "locus_tag": "EGY27_RS20600", "location": "4148249-4148494", "strand": "+", "annotations": "hypothetical_protein"}, {"name": "WP_003113071.1", "locus_tag": "EGY27_RS20605", "location": "4148531-4149535", "strand": "-", "annotations": "HlyD_family_secretion_protein"}, {"name": "WP_003116901.1", "locus_tag": "EGY27_RS20610", "location": "4149532-4149741", "strand": "-", "annotations": "DUF1656_domain-containing_protein"}, {"name": "WP_003160355.1", "locus_tag": "EGY27_RS20615", "location": "4149731-4151905", "strand": "-", "annotations": "FUSC_family_protein"}, {"name": "WP_003160358.1", "locus_tag": "EGY27_RS20620", "location": "4151969-4152154", "strand": "+", "annotations": "hypothetical_protein"}, {"name": "WP_003089677.1", "locus_tag": "EGY27_RS20625", "location": "4152306-4153220", "strand": "+", "annotations": "LysR_family_transcriptional_regulator"}, {"name": "WP_003089681.1", "locus_tag": "EGY27_RS20630", "location": "4153335-4153604", "strand": "+", "annotations": "hypothetical_protein"}, {"name": "WP_003102966.1", "locus_tag": "EGY27_RS20635", "location": "4153740-4154285", "strand": "-", "annotations": "DUF4946_domain-containing_protein"}, {"name": "WP_003102964.1", "locus_tag": "EGY27_RS20640", "location": "4154282-4156267", "strand": "-", "annotations": "cadmium-translocating_P-type_ATPase"}, {"name": "WP_003089693.1", "locus_tag": "EGY27_RS20645", "location": "4156296-4156730", "strand": "-", "annotations": "hypothetical_protein"}, {"name": "WP_010793040.1", "locus_tag": "EGY27_RS20650", "location": "4156884-4157924", "strand": "-", "annotations": "hypothetical_protein"}, {"name": "WP_010793041.1", "locus_tag": "EGY27_RS20655", "location": "4157921-4158964", "strand": "-", "annotations": "protease_modulator_HflC"}, {"name": "WP_010793042.1", "locus_tag": "EGY27_RS20660", "location": "4158976-4160976", "strand": "-", "annotations": "protease_modulator_HflK"}, {"name": "WP_003122378.1", "locus_tag": "EGY27_RS20665", "location": "4161663-4162625", "strand": "+", "annotations": "polysaccharide_deacetylase_family_protein"}, {"name": "WP_003119384.1", "locus_tag": "EGY27_RS20670", "location": "4162622-4163497", "strand": "+", "annotations": "hypothetical_protein"}, {"name": "WP_003114509.1", "locus_tag": "HPT09_RS07380", "location": "1597668-1598999", "strand": "-", "annotations": "lysine_N(6)-hydroxylase/L-ornithine_N(5)-oxygenase_family_protein"}, {"name": "WP_003103620.1", "locus_tag": "HPT09_RS07385", "location": "1599132-1599611", "strand": "-", "annotations": "sigma-70_family_RNA_polymerase_sigma_factor"}, {"name": "WP_003120136.1", "locus_tag": "HPT09_RS07390", "location": "1599775-1600770", "strand": "+", "annotations": "FecR_family_protein"}, {"name": "WP_003089547.1", "locus_tag": "HPT09_RS07395", "location": "1600871-1602046", "strand": "+", "annotations": "pyoverdine_export/recycling_transporter_periplasmic_adaptor_subunit_PvdR"}, {"name": "HPT09_RS07400", "locus_tag": "HPT09_RS07400", "location": "1602046-1604036", "strand": "+", "annotations": "pyoverdine_export/recycling_transporter_ATP-binding/permease_subunit_PvdT"}, {"name": "WP_003122681.1", "locus_tag": "HPT09_RS07405", "location": "1604042-1605466", "strand": "+", "annotations": "pyoverdine_export/recycling_transporter_outer_membrane_subunit_OmpQ"}, {"name": "WP_003139293.1", "locus_tag": "HPT09_RS07410", "location": "1605515-1607149", "strand": "-", "annotations": "pyoverdine_maturation_tyrosinase_PvdP"}, {"name": "WP_003103610.1", "locus_tag": "HPT09_RS07415", "location": "1607365-1608711", "strand": "+", "annotations": "pyoverdine-tailoring_dipeptidase-like_protein_PvdM"}, {"name": "WP_003114503.1", "locus_tag": "HPT09_RS07420", "location": "1608734-1610017", "strand": "+", "annotations": "pyoverdine-tailoring_periplasmic_protein_PvdN"}, {"name": "WP_010793019.1", "locus_tag": "HPT09_RS07425", "location": "1610046-1610900", "strand": "+", "annotations": "formylglycine-generating_enzyme_family_protein"}, {"name": "WP_003114501.1", "locus_tag": "HPT09_RS07430", "location": "1610969-1611796", "strand": "-", "annotations": "pyoverdine_synthetase_F"}, {"name": "HPT09_RS07435", "locus_tag": "HPT09_RS07435", "location": "1612174-1613822", "strand": "+", "annotations": "pyoverdine_export_ABC_transporter_PvdE"}, {"name": "WP_073646983.1", "locus_tag": "HPT09_RS07440", "location": "1613925-1616372", "strand": "+", "annotations": "TonB-dependent_siderophore_receptor"}, {"name": "WP_059303334.1", "locus_tag": "HPT09_RS07445", "location": "1616536-1623882", "strand": "-", "annotations": "non-ribosomal_peptide_synthetase"}, {"name": "WP_079382317.1", "locus_tag": "HPT09_RS07450", "location": "1623894-1630367", "strand": "-", "annotations": "non-ribosomal_peptide_synthetase"}, {"name": "WP_079382316.1", "locus_tag": "HPT09_RS07455", "location": "1630467-1645916", "strand": "-", "annotations": "non-ribosomal_peptide_synthetase"}, {"name": "WP_003106912.1", "locus_tag": "HPT09_RS07460", "location": "1646235-1647446", "strand": "+", "annotations": "PepSY_domain-containing_protein"}, {"name": "WP_003111932.1", "locus_tag": "HPT09_RS07465", "location": "1647443-1647982", "strand": "+", "annotations": "hypothetical_protein"}, {"name": "WP_003089624.1", "locus_tag": "HPT09_RS07470", "location": "1647979-1648308", "strand": "+", "annotations": "hypothetical_protein"}, {"name": "WP_003089625.1", "locus_tag": "HPT09_RS07475", "location": "1648305-1648865", "strand": "+", "annotations": "hypothetical_protein"}, {"name": "WP_003113055.1", "locus_tag": "HPT09_RS07480", "location": "1648898-1649851", "strand": "+", "annotations": "zinc_ABC_transporter_substrate-binding_protein"}, {"name": "WP_010793029.1", "locus_tag": "HPT09_RS07485", "location": "1649848-1650603", "strand": "+", "annotations": "metal_ABC_transporter_ATP-binding_protein"}, {"name": "WP_003106903.1", "locus_tag": "HPT09_RS07490", "location": "1650600-1651505", "strand": "+", "annotations": "metal_ABC_transporter_permease"}, {"name": "WP_010793030.1", "locus_tag": "HPT09_RS07495", "location": "1651502-1652419", "strand": "+", "annotations": "zinc_ABC_transporter_substrate-binding_protein"}, {"name": "WP_010793031.1", "locus_tag": "HPT09_RS07500", "location": "1652521-1653285", "strand": "-", "annotations": "thioesterase"}, {"name": "WP_003089636.1", "locus_tag": "HPT09_RS07505", "location": "1653286-1653504", "strand": "-", "annotations": "MbtH_family_protein"}, {"name": "WP_003089638.1", "locus_tag": "HPT09_RS07510", "location": "1653582-1654991", "strand": "-", "annotations": "aspartate_aminotransferase_family_protein"}, {"name": "WP_004349906.1", "locus_tag": "HPT09_RS07515", "location": "1655159-1656478", "strand": "-", "annotations": "sorbosone_dehydrogenase_family_protein"}, {"name": "WP_010793032.1", "locus_tag": "HPT09_RS07520", "location": "1656471-1656896", "strand": "-", "annotations": "hypothetical_protein"}, {"name": "HPT09_RS07525", "locus_tag": "HPT09_RS07525", "location": "1657315-1657413", "strand": "+", "annotations": "hypothetical_protein"}, {"name": "WP_003105956.1", "locus_tag": "HPT09_RS07530", "location": "1657417-1658355", "strand": "-", "annotations": "LysR_family_transcriptional_regulator"}, {"name": "WP_003089646.1", "locus_tag": "HPT09_RS07535", "location": "1658456-1659316", "strand": "+", "annotations": "pirin_family_protein"}, {"name": "WP_003089647.1", "locus_tag": "HPT09_RS07540", "location": "1659414-1660094", "strand": "+", "annotations": "hydrolase"}, {"name": "WP_010793034.1", "locus_tag": "HPT09_RS07545", "location": "1660175-1661593", "strand": "+", "annotations": "OprD_family_porin"}, {"name": "WP_003089649.1", "locus_tag": "HPT09_RS07550", "location": "1661627-1662547", "strand": "+", "annotations": "transporter"}, {"name": "WP_003113065.1", "locus_tag": "HPT09_RS07555", "location": "1663251-1663565", "strand": "+", "annotations": "hypothetical_protein"}, {"name": "WP_010793035.1", "locus_tag": "HPT09_RS07560", "location": "1666465-1667439", "strand": "+", "annotations": "type_I-F_CRISPR-associated_endonuclease_Cas1"}, {"name": "WP_010793036.1", "locus_tag": "HPT09_RS07565", "location": "1667436-1670666", "strand": "+", "annotations": "type_I-F_CRISPR-associated_helicase_Cas3"}, {"name": "WP_004343803.1", "locus_tag": "HPT09_RS07570", "location": "1670724-1672028", "strand": "+", "annotations": "type_I-F_CRISPR-associated_protein_Csy1"}, {"name": "WP_003116910.1", "locus_tag": "HPT09_RS07575", "location": "1672015-1672998", "strand": "+", "annotations": "type_I-F_CRISPR-associated_protein_Csy2"}, {"name": "WP_003143949.1", "locus_tag": "HPT09_RS07580", "location": "1673009-1674037", "strand": "+", "annotations": "type_I-F_CRISPR-associated_protein_Csy3"}, {"name": "WP_003162920.1", "locus_tag": "HPT09_RS07585", "location": "1674041-1674604", "strand": "+", "annotations": "type_I-F_CRISPR-associated_endoribonuclease_Cas6/Csy4"}, {"name": "WP_010793037.1", "locus_tag": "HPT09_RS07590", "location": "1676050-1676562", "strand": "+", "annotations": "hypothetical_protein"}, {"name": "WP_172441122.1", "locus_tag": "HPT09_RS07595", "location": "1677048-1690076", "strand": "-", "annotations": "pyoverdine_non-ribosomal_peptide_synthase/polyketide_synthase_PvdL"}, {"name": "WP_010793039.1", "locus_tag": "HPT09_RS07600", "location": "1690149-1690913", "strand": "-", "annotations": "pyoverdine_biosynthesis_thioesterase_PvdG"}, {"name": "WP_003113068.1", "locus_tag": "HPT09_RS07605", "location": "1691557-1692120", "strand": "+", "annotations": "RNA_polymerase_factor_sigma-70"}, {"name": "WP_003113069.1", "locus_tag": "HPT09_RS07610", "location": "1692137-1692604", "strand": "-", "annotations": "hypothetical_protein"}, {"name": "WP_003089666.1", "locus_tag": "HPT09_RS07615", "location": "1692691-1693605", "strand": "-", "annotations": "polyphosphate_kinase_2"}, {"name": "WP_003113070.1", "locus_tag": "HPT09_RS07620", "location": "1693867-1694112", "strand": "+", "annotations": "hypothetical_protein"}, {"name": "WP_003113071.1", "locus_tag": "HPT09_RS07625", "location": "1694149-1695153", "strand": "-", "annotations": "HlyD_family_secretion_protein"}, {"name": "WP_003116901.1", "locus_tag": "HPT09_RS07630", "location": "1695150-1695359", "strand": "-", "annotations": "DUF1656_domain-containing_protein"}, {"name": "WP_003160355.1", "locus_tag": "HPT09_RS07635", "location": "1695349-1697523", "strand": "-", "annotations": "FUSC_family_protein"}, {"name": "WP_003089677.1", "locus_tag": "HPT09_RS07640", "location": "1697924-1698838", "strand": "+", "annotations": "LysR_family_transcriptional_regulator"}, {"name": "WP_003089681.1", "locus_tag": "HPT09_RS07645", "location": "1698953-1699222", "strand": "+", "annotations": "hypothetical_protein"}, {"name": "WP_169057987.1", "locus_tag": "HPT09_RS07650", "location": "1699358-1699813", "strand": "-", "annotations": "DUF4946_domain-containing_protein"}, {"name": "WP_003102964.1", "locus_tag": "HPT09_RS07655", "location": "1699900-1701885", "strand": "-", "annotations": "cadmium-translocating_P-type_ATPase"}, {"name": "WP_003089693.1", "locus_tag": "HPT09_RS07660", "location": "1701914-1702348", "strand": "-", "annotations": "hypothetical_protein"}, {"name": "WP_010793040.1", "locus_tag": "HPT09_RS07665", "location": "1702502-1703542", "strand": "-", "annotations": "hypothetical_protein"}, {"name": "WP_030045972.1", "locus_tag": "HPT09_RS07670", "location": "1703539-1704594", "strand": "-", "annotations": "protease_modulator_HflC"}, {"name": "WP_010793042.1", "locus_tag": "HPT09_RS07675", "location": "1704606-1706606", "strand": "-", "annotations": "protease_modulator_HflK"}, {"name": "WP_003122378.1", "locus_tag": "HPT09_RS07680", "location": "1707293-1708255", "strand": "+", "annotations": "polysaccharide_deacetylase_family_protein"}, {"name": "WP_003119384.1", "locus_tag": "HPT09_RS07685", "location": "1708252-1709127", "strand": "+", "annotations": "hypothetical_protein"}, {"name": "WP_003119384.1", "locus_tag": "P997_RS07000", "location": "25305-26180", "strand": "-", "annotations": "hypothetical_protein"}, {"name": "WP_003113080.1", "locus_tag": "P997_RS07005", "location": "26177-27139", "strand": "-", "annotations": "polysaccharide_deacetylase_family_protein"}, {"name": "WP_023131947.1", "locus_tag": "P997_RS07010", "location": "27827-29827", "strand": "+", "annotations": "protease_modulator_HflK"}, {"name": "WP_023131948.1", "locus_tag": "P997_RS07015", "location": "29839-30846", "strand": "+", "annotations": "protease_modulator_HflC"}, {"name": "WP_023131949.1", "locus_tag": "P997_RS07020", "location": "30843-31883", "strand": "+", "annotations": "protease_modulator_HflK"}, {"name": "WP_003089693.1", "locus_tag": "P997_RS07025", "location": "32037-32471", "strand": "+", "annotations": "hypothetical_protein"}, {"name": "WP_012614117.1", "locus_tag": "P997_RS07030", "location": "32500-34485", "strand": "+", "annotations": "cadmium-translocating_P-type_ATPase"}, {"name": "WP_003102966.1", "locus_tag": "P997_RS07035", "location": "34482-35027", "strand": "+", "annotations": "DUF4946_domain-containing_protein"}, {"name": "WP_003102968.1", "locus_tag": "P997_RS07040", "location": "35163-35432", "strand": "-", "annotations": "hypothetical_protein"}, {"name": "WP_003089677.1", "locus_tag": "P997_RS07045", "location": "35547-36461", "strand": "-", "annotations": "LysR_family_transcriptional_regulator"}, {"name": "WP_023131950.1", "locus_tag": "P997_RS07050", "location": "36862-39036", "strand": "+", "annotations": "FUSC_family_protein"}, {"name": "WP_003102972.1", "locus_tag": "P997_RS07055", "location": "39026-39235", "strand": "+", "annotations": "DUF1656_domain-containing_protein"}, {"name": "WP_003116902.1", "locus_tag": "P997_RS07060", "location": "39232-40236", "strand": "+", "annotations": "HlyD_family_secretion_protein"}, {"name": "WP_003113070.1", "locus_tag": "P997_RS07065", "location": "40273-40518", "strand": "-", "annotations": "hypothetical_protein"}, {"name": "WP_003089666.1", "locus_tag": "P997_RS07070", "location": "40780-41694", "strand": "+", "annotations": "polyphosphate_kinase_2"}, {"name": "WP_016253400.1", "locus_tag": "P997_RS07075", "location": "41781-42248", "strand": "+", "annotations": "hypothetical_protein"}, {"name": "WP_003113068.1", "locus_tag": "P997_RS07080", "location": "42265-42828", "strand": "-", "annotations": "RNA_polymerase_factor_sigma-70"}, {"name": "WP_004349928.1", "locus_tag": "P997_RS07085", "location": "43472-44236", "strand": "+", "annotations": "thioesterase"}, {"name": "WP_023131951.1", "locus_tag": "P997_RS07090", "location": "44309-57337", "strand": "+", "annotations": "pyoverdine_non-ribosomal_peptide_synthase/polyketide_synthase_PvdL"}, {"name": "WP_003102987.1", "locus_tag": "P997_RS07095", "location": "57470-58267", "strand": "-", "annotations": "hypothetical_protein"}, {"name": "WP_010895615.1", "locus_tag": "P997_RS36495", "location": "58799-59593", "strand": "-", "annotations": "hypothetical_protein"}, {"name": "WP_003113065.1", "locus_tag": "P997_RS07105", "location": "59892-60206", "strand": "-", "annotations": "hypothetical_protein"}, {"name": "WP_015648883.1", "locus_tag": "P997_RS07110", "location": "61055-61975", "strand": "-", "annotations": "hypothetical_protein"}, {"name": "WP_003111282.1", "locus_tag": "P997_RS07115", "location": "62008-63426", "strand": "-", "annotations": "OprD_family_porin"}, {"name": "WP_003111283.1", "locus_tag": "P997_RS07120", "location": "63508-64188", "strand": "-", "annotations": "hydrolase"}, {"name": "WP_003089646.1", "locus_tag": "P997_RS07125", "location": "64286-65146", "strand": "-", "annotations": "pirin_family_protein"}, {"name": "WP_023131952.1", "locus_tag": "P997_RS07130", "location": "65247-66185", "strand": "+", "annotations": "LysR_family_transcriptional_regulator"}, {"name": "WP_023131953.1", "locus_tag": "P997_RS07135", "location": "66189-67832", "strand": "-", "annotations": "alpha,alpha-trehalase_TreA"}, {"name": "WP_003105952.1", "locus_tag": "P997_RS07140", "location": "68191-68616", "strand": "+", "annotations": "hypothetical_protein"}, {"name": "WP_003120116.1", "locus_tag": "P997_RS07145", "location": "68609-69928", "strand": "+", "annotations": "sorbosone_dehydrogenase_family_protein"}, {"name": "WP_003089638.1", "locus_tag": "P997_RS07150", "location": "70107-71516", "strand": "+", "annotations": "aspartate_aminotransferase_family_protein"}, {"name": "WP_003089636.1", "locus_tag": "P997_RS07155", "location": "71594-71812", "strand": "+", "annotations": "MbtH_family_protein"}, {"name": "WP_003105945.1", "locus_tag": "P997_RS07160", "location": "71813-72577", "strand": "+", "annotations": "thioesterase"}, {"name": "WP_009876488.1", "locus_tag": "P997_RS07165", "location": "72677-73594", "strand": "-", "annotations": "metal_ABC_transporter_substrate-binding_protein"}, {"name": "WP_009876487.1", "locus_tag": "P997_RS07170", "location": "73591-74496", "strand": "-", "annotations": "metal_ABC_transporter_permease"}, {"name": "WP_009876486.1", "locus_tag": "P997_RS07175", "location": "74493-75248", "strand": "-", "annotations": "metal_ABC_transporter_ATP-binding_protein"}, {"name": "WP_023084228.1", "locus_tag": "P997_RS07180", "location": "75245-76198", "strand": "-", "annotations": "zinc_ABC_transporter_substrate-binding_protein"}, {"name": "WP_023131954.1", "locus_tag": "P997_RS07185", "location": "76231-76791", "strand": "-", "annotations": "hypothetical_protein"}, {"name": "WP_003089624.1", "locus_tag": "P997_RS07190", "location": "76788-77117", "strand": "-", "annotations": "hypothetical_protein"}, {"name": "WP_003111932.1", "locus_tag": "P997_RS07195", "location": "77114-77653", "strand": "-", "annotations": "hypothetical_protein"}, {"name": "WP_003106912.1", "locus_tag": "P997_RS07200", "location": "77650-78861", "strand": "-", "annotations": "PepSY_domain-containing_protein"}, {"name": "WP_023131955.1", "locus_tag": "P997_RS07205", "location": "79180-94659", "strand": "+", "annotations": "non-ribosomal_peptide_synthetase"}, {"name": "WP_079390848.1", "locus_tag": "P997_RS07210", "location": "94767-100384", "strand": "+", "annotations": "non-ribosomal_peptide_synthetase"}, {"name": "WP_023131957.1", "locus_tag": "P997_RS07215", "location": "113245-116529", "strand": "+", "annotations": "non-ribosomal_peptide_synthetase"}, {"name": "WP_079390844.1", "locus_tag": "P997_RS07220", "location": "116693-119140", "strand": "-", "annotations": "TonB-dependent_siderophore_receptor"}, {"name": "WP_003103601.1", "locus_tag": "P997_RS07225", "location": "119243-120892", "strand": "-", "annotations": "pyoverdine_export_ABC_transporter_PvdE"}, {"name": "WP_003114501.1", "locus_tag": "P997_RS07230", "location": "121270-122097", "strand": "+", "annotations": "pyoverdine_synthetase_F"}, {"name": "WP_010793019.1", "locus_tag": "P997_RS07235", "location": "122166-123020", "strand": "-", "annotations": "formylglycine-generating_enzyme_family_protein"}, {"name": "WP_003114503.1", "locus_tag": "P997_RS07240", "location": "123049-124332", "strand": "-", "annotations": "aminotransferase_class_V-fold_PLP-dependent_enzyme"}, {"name": "WP_003103610.1", "locus_tag": "P997_RS07245", "location": "124355-125701", "strand": "-", "annotations": "membrane_dipeptidase"}, {"name": "WP_003139293.1", "locus_tag": "P997_RS07250", "location": "125917-127551", "strand": "+", "annotations": "pyoverdine_maturation_tyrosinase_PvdP"}, {"name": "WP_078452170.1", "locus_tag": "P997_RS07255", "location": "127600-129024", "strand": "-", "annotations": "pyoverdine_export/recycling_transporter_outer_membrane_subunit_OmpQ"}, {"name": "WP_003114506.1", "locus_tag": "P997_RS07260", "location": "129030-131021", "strand": "-", "annotations": "pyoverdine_export/recycling_transporter_ATP-binding/permease_subunit_PvdT"}, {"name": "WP_003089547.1", "locus_tag": "P997_RS07265", "location": "131021-132196", "strand": "-", "annotations": "pyoverdine_export/recycling_transporter_periplasmic_adaptor_subunit_PvdR"}, {"name": "WP_003120136.1", "locus_tag": "P997_RS07270", "location": "132297-133292", "strand": "-", "annotations": "FecR_family_protein"}, {"name": "WP_003103620.1", "locus_tag": "P997_RS07275", "location": "133456-133935", "strand": "+", "annotations": "sigma-70_family_RNA_polymerase_sigma_factor"}, {"name": "WP_003114509.1", "locus_tag": "P997_RS07280", "location": "134068-135399", "strand": "+", "annotations": "lysine_N(6)-hydroxylase/L-ornithine_N(5)-oxygenase_family_protein"}, {"name": "WP_003114509.1", "locus_tag": "ADJ52_RS13680", "location": "3000706-3002037", "strand": "-", "annotations": "L-ornithine_N(5)-monooxygenase"}, {"name": "WP_003103620.1", "locus_tag": "ADJ52_RS13685", "location": "3002171-3002650", "strand": "-", "annotations": "sigma-70_family_RNA_polymerase_sigma_factor"}, {"name": "WP_019484937.1", "locus_tag": "ADJ52_RS13690", "location": "3002814-3003809", "strand": "+", "annotations": "FecR_family_protein"}, {"name": "WP_033987312.1", "locus_tag": "ADJ52_RS13695", "location": "3003910-3005085", "strand": "+", "annotations": "pyoverdine_export/recycling_transporter_periplasmic_adaptor_subunit_PvdR"}, {"name": "WP_003114506.1", "locus_tag": "ADJ52_RS13700", "location": "3005085-3007076", "strand": "+", "annotations": "pyoverdine_export/recycling_transporter_ATP-binding/permease_subunit_PvdT"}, {"name": "WP_019371757.1", "locus_tag": "ADJ52_RS13705", "location": "3007082-3008506", "strand": "+", "annotations": "pyoverdine_export/recycling_transporter_outer_membrane_subunit_OmpQ"}, {"name": "WP_003124566.1", "locus_tag": "ADJ52_RS13710", "location": "3008555-3010189", "strand": "-", "annotations": "pyoverdine_maturation_tyrosinase_PvdP"}, {"name": "WP_003103610.1", "locus_tag": "ADJ52_RS13715", "location": "3010405-3011751", "strand": "+", "annotations": "membrane_dipeptidase"}, {"name": "WP_003122677.1", "locus_tag": "ADJ52_RS13720", "location": "3011774-3013057", "strand": "+", "annotations": "aminotransferase_class_V-fold_PLP-dependent_enzyme"}, {"name": "WP_033944868.1", "locus_tag": "ADJ52_RS13725", "location": "3013086-3013940", "strand": "+", "annotations": "formylglycine-generating_enzyme_family_protein"}, {"name": "WP_003114501.1", "locus_tag": "ADJ52_RS13730", "location": "3014009-3014836", "strand": "-", "annotations": "pyoverdine_synthetase_F"}, {"name": "WP_003103601.1", "locus_tag": "ADJ52_RS13735", "location": "3015214-3016863", "strand": "+", "annotations": "pyoverdine_export_ABC_transporter_PvdE"}, {"name": "WP_004349900.1", "locus_tag": "ADJ52_RS13740", "location": "3016966-3019413", "strand": "+", "annotations": "TonB-dependent_siderophore_receptor"}, {"name": "WP_049583644.1", "locus_tag": "ADJ52_RS13745", "location": "3019577-3026923", "strand": "-", "annotations": "non-ribosomal_peptide_synthetase"}, {"name": "WP_079456718.1", "locus_tag": "ADJ52_RS13750", "location": "3026935-3033408", "strand": "-", "annotations": "non-ribosomal_peptide_synthetase"}, {"name": "WP_079456703.1", "locus_tag": "ADJ52_RS13755", "location": "3033508-3048957", "strand": "-", "annotations": "non-ribosomal_peptide_synthetase"}, {"name": "WP_003106912.1", "locus_tag": "ADJ52_RS13760", "location": "3049276-3050487", "strand": "+", "annotations": "PepSY_domain-containing_protein"}, {"name": "WP_003111932.1", "locus_tag": "ADJ52_RS13765", "location": "3050484-3051023", "strand": "+", "annotations": "hypothetical_protein"}, {"name": "WP_003089624.1", "locus_tag": "ADJ52_RS13770", "location": "3051020-3051349", "strand": "+", "annotations": "hypothetical_protein"}, {"name": "WP_034010917.1", "locus_tag": "ADJ52_RS13775", "location": "3051346-3051906", "strand": "+", "annotations": "hypothetical_protein"}, {"name": "WP_033940280.1", "locus_tag": "ADJ52_RS13780", "location": "3051939-3052892", "strand": "+", "annotations": "zinc_ABC_transporter_substrate-binding_protein"}, {"name": "WP_003116923.1", "locus_tag": "ADJ52_RS13785", "location": "3052889-3053644", "strand": "+", "annotations": "metal_ABC_transporter_ATP-binding_protein"}, {"name": "WP_003106903.1", "locus_tag": "ADJ52_RS13790", "location": "3053641-3054546", "strand": "+", "annotations": "metal_ABC_transporter_permease"}, {"name": "WP_023088358.1", "locus_tag": "ADJ52_RS13795", "location": "3054543-3055460", "strand": "+", "annotations": "zinc_ABC_transporter_solute-binding_protein"}, {"name": "WP_003105945.1", "locus_tag": "ADJ52_RS13800", "location": "3055560-3056324", "strand": "-", "annotations": "thioesterase"}, {"name": "WP_003089636.1", "locus_tag": "ADJ52_RS13805", "location": "3056325-3056543", "strand": "-", "annotations": "MbtH_family_protein"}, {"name": "WP_003089638.1", "locus_tag": "ADJ52_RS13810", "location": "3056621-3058030", "strand": "-", "annotations": "aspartate_aminotransferase_family_protein"}, {"name": "WP_023124507.1", "locus_tag": "ADJ52_RS13815", "location": "3058190-3059509", "strand": "-", "annotations": "sorbosone_dehydrogenase_family_protein"}, {"name": "WP_003111287.1", "locus_tag": "ADJ52_RS13820", "location": "3059502-3059927", "strand": "-", "annotations": "hypothetical_protein"}, {"name": "WP_014602887.1", "locus_tag": "ADJ52_RS13825", "location": "3060286-3061929", "strand": "+", "annotations": "alpha,alpha-trehalase_TreA"}, {"name": "WP_003113062.1", "locus_tag": "ADJ52_RS13830", "location": "3061933-3062871", "strand": "-", "annotations": "LysR_family_transcriptional_regulator"}, {"name": "WP_003089646.1", "locus_tag": "ADJ52_RS13835", "location": "3062972-3063832", "strand": "+", "annotations": "pirin_family_protein"}, {"name": "WP_003111283.1", "locus_tag": "ADJ52_RS13840", "location": "3063931-3064611", "strand": "+", "annotations": "hydrolase"}, {"name": "WP_023086199.1", "locus_tag": "ADJ52_RS13845", "location": "3064693-3066111", "strand": "+", "annotations": "OprD_family_porin"}, {"name": "WP_016561928.1", "locus_tag": "ADJ52_RS13850", "location": "3066145-3067065", "strand": "+", "annotations": "hypothetical_protein"}, {"name": "WP_003113065.1", "locus_tag": "ADJ52_RS13855", "location": "3067772-3068086", "strand": "+", "annotations": "hypothetical_protein"}, {"name": "WP_010895615.1", "locus_tag": "ADJ52_RS29615", "location": "3068385-3069179", "strand": "+", "annotations": "hypothetical_protein"}, {"name": "WP_003102987.1", "locus_tag": "ADJ52_RS13865", "location": "3069756-3070553", "strand": "+", "annotations": "hypothetical_protein"}, {"name": "WP_034010789.1", "locus_tag": "ADJ52_RS13870", "location": "3070689-3083717", "strand": "-", "annotations": "pyoverdine_non-ribosomal_peptide_synthase/polyketide_synthase_PvdL"}, {"name": "WP_004349928.1", "locus_tag": "ADJ52_RS13875", "location": "3083790-3084554", "strand": "-", "annotations": "thioesterase"}, {"name": "WP_003113068.1", "locus_tag": "ADJ52_RS13880", "location": "3085198-3085761", "strand": "+", "annotations": "RNA_polymerase_factor_sigma-70"}, {"name": "WP_016253400.1", "locus_tag": "ADJ52_RS13885", "location": "3085778-3086245", "strand": "-", "annotations": "hypothetical_protein"}, {"name": "WP_003089666.1", "locus_tag": "ADJ52_RS13890", "location": "3086332-3087246", "strand": "-", "annotations": "polyphosphate_kinase_2"}, {"name": "WP_003113070.1", "locus_tag": "ADJ52_RS13895", "location": "3087508-3087753", "strand": "+", "annotations": "hypothetical_protein"}, {"name": "WP_003116902.1", "locus_tag": "ADJ52_RS13900", "location": "3087790-3088794", "strand": "-", "annotations": "HlyD_family_secretion_protein"}, {"name": "WP_003116901.1", "locus_tag": "ADJ52_RS13905", "location": "3088791-3089000", "strand": "-", "annotations": "DUF1656_domain-containing_protein"}, {"name": "WP_031687495.1", "locus_tag": "ADJ52_RS13910", "location": "3088990-3091164", "strand": "-", "annotations": "FUSC_family_protein"}, {"name": "WP_003089677.1", "locus_tag": "ADJ52_RS13915", "location": "3091565-3092479", "strand": "+", "annotations": "LysR_family_transcriptional_regulator"}, {"name": "WP_003102968.1", "locus_tag": "ADJ52_RS13920", "location": "3092594-3092863", "strand": "+", "annotations": "hypothetical_protein"}, {"name": "WP_003102966.1", "locus_tag": "ADJ52_RS13925", "location": "3092962-3093507", "strand": "-", "annotations": "DUF4946_domain-containing_protein"}, {"name": "WP_023104389.1", "locus_tag": "ADJ52_RS13930", "location": "3093504-3095489", "strand": "-", "annotations": "cadmium-translocating_P-type_ATPase"}, {"name": "WP_003089693.1", "locus_tag": "ADJ52_RS13935", "location": "3095518-3095952", "strand": "-", "annotations": "hypothetical_protein"}, {"name": "WP_003113076.1", "locus_tag": "ADJ52_RS13940", "location": "3096106-3097146", "strand": "-", "annotations": "hypothetical_protein"}, {"name": "WP_023104390.1", "locus_tag": "ADJ52_RS13945", "location": "3097143-3098168", "strand": "-", "annotations": "protease_modulator_HflC"}, {"name": "WP_023086194.1", "locus_tag": "ADJ52_RS13950", "location": "3098180-3100180", "strand": "-", "annotations": "protease_modulator_HflK"}, {"name": "WP_003113080.1", "locus_tag": "ADJ52_RS13955", "location": "3100868-3101830", "strand": "+", "annotations": "polysaccharide_deacetylase_family_protein"}, {"name": "WP_003119384.1", "locus_tag": "ADJ52_RS13960", "location": "3101827-3102702", "strand": "+", "annotations": "hypothetical_protein"}, {"name": "WP_003119384.1", "locus_tag": "APT60_RS13305", "location": "2847308-2848183", "strand": "-", "annotations": "hypothetical_protein"}, {"name": "WP_004349940.1", "locus_tag": "APT60_RS13310", "location": "2848180-2849142", "strand": "-", "annotations": "polysaccharide_deacetylase_family_protein"}, {"name": "WP_033946179.1", "locus_tag": "APT60_RS13315", "location": "2849830-2851830", "strand": "+", "annotations": "protease_modulator_HflK"}, {"name": "WP_034029566.1", "locus_tag": "APT60_RS13320", "location": "2851842-2852867", "strand": "+", "annotations": "protease_modulator_HflC"}, {"name": "WP_033946183.1", "locus_tag": "APT60_RS13325", "location": "2852864-2853904", "strand": "+", "annotations": "protease_modulator_HflK"}, {"name": "WP_003089693.1", "locus_tag": "APT60_RS13330", "location": "2854058-2854492", "strand": "+", "annotations": "hypothetical_protein"}, {"name": "APT60_RS13335", "locus_tag": "APT60_RS13335", "location": "2854521-2856507", "strand": "+", "annotations": "cadmium-translocating_P-type_ATPase"}, {"name": "WP_169057987.1", "locus_tag": "APT60_RS13340", "location": "2856594-2857049", "strand": "+", "annotations": "DUF4946_domain-containing_protein"}, {"name": "WP_003089681.1", "locus_tag": "APT60_RS13345", "location": "2857185-2857454", "strand": "-", "annotations": "hypothetical_protein"}, {"name": "WP_003089677.1", "locus_tag": "APT60_RS13350", "location": "2857569-2858483", "strand": "-", "annotations": "LysR_family_transcriptional_regulator"}, {"name": "WP_003160355.1", "locus_tag": "APT60_RS13355", "location": "2858884-2861058", "strand": "+", "annotations": "FUSC_family_protein"}, {"name": "WP_004343820.1", "locus_tag": "APT60_RS13360", "location": "2861048-2861257", "strand": "+", "annotations": "DUF1656_domain-containing_protein"}, {"name": "WP_003102974.1", "locus_tag": "APT60_RS13365", "location": "2861254-2862258", "strand": "+", "annotations": "HlyD_family_secretion_protein"}, {"name": "WP_003089668.1", "locus_tag": "APT60_RS13370", "location": "2862295-2862540", "strand": "-", "annotations": "hypothetical_protein"}, {"name": "WP_003089666.1", "locus_tag": "APT60_RS13375", "location": "2862802-2863716", "strand": "+", "annotations": "polyphosphate_kinase_2"}, {"name": "WP_017149064.1", "locus_tag": "APT60_RS13380", "location": "2863803-2864270", "strand": "+", "annotations": "hypothetical_protein"}, {"name": "WP_003113068.1", "locus_tag": "APT60_RS13385", "location": "2864287-2864850", "strand": "-", "annotations": "RNA_polymerase_factor_sigma-70"}, {"name": "WP_009876503.1", "locus_tag": "APT60_RS13390", "location": "2865494-2866258", "strand": "+", "annotations": "pyoverdine_biosynthesis_thioesterase_PvdG"}, {"name": "WP_059349597.1", "locus_tag": "APT60_RS13395", "location": "2866331-2879359", "strand": "+", "annotations": "pyoverdine_non-ribosomal_peptide_synthase/polyketide_synthase_PvdL"}, {"name": "WP_003102990.1", "locus_tag": "APT60_RS30620", "location": "2879845-2880357", "strand": "-", "annotations": "hypothetical_protein"}, {"name": "WP_003113065.1", "locus_tag": "APT60_RS13405", "location": "2880940-2881254", "strand": "-", "annotations": "hypothetical_protein"}, {"name": "WP_059349598.1", "locus_tag": "APT60_RS13410", "location": "2881844-2882764", "strand": "-", "annotations": "transporter"}, {"name": "WP_034034728.1", "locus_tag": "APT60_RS13415", "location": "2882797-2884215", "strand": "-", "annotations": "OprD_family_porin"}, {"name": "WP_003111283.1", "locus_tag": "APT60_RS13420", "location": "2884297-2884977", "strand": "-", "annotations": "hydrolase"}, {"name": "WP_003089646.1", "locus_tag": "APT60_RS13425", "location": "2885076-2885936", "strand": "-", "annotations": "pirin_family_protein"}, {"name": "WP_003105956.1", "locus_tag": "APT60_RS13430", "location": "2886037-2886975", "strand": "+", "annotations": "LysR_family_transcriptional_regulator"}, {"name": "WP_059349599.1", "locus_tag": "APT60_RS13435", "location": "2886979-2888622", "strand": "-", "annotations": "alpha,alpha-trehalase_TreA"}, {"name": "WP_059349600.1", "locus_tag": "APT60_RS13440", "location": "2888981-2889406", "strand": "+", "annotations": "hypothetical_protein"}, {"name": "WP_023091741.1", "locus_tag": "APT60_RS13445", "location": "2889399-2890718", "strand": "+", "annotations": "sorbosone_dehydrogenase_family_protein"}, {"name": "WP_003089638.1", "locus_tag": "APT60_RS13450", "location": "2890897-2892306", "strand": "+", "annotations": "aspartate_aminotransferase_family_protein"}, {"name": "WP_003089636.1", "locus_tag": "APT60_RS13455", "location": "2892384-2892602", "strand": "+", "annotations": "MbtH_family_protein"}, {"name": "WP_003105945.1", "locus_tag": "APT60_RS13460", "location": "2892603-2893367", "strand": "+", "annotations": "thioesterase"}, {"name": "WP_023118519.1", "locus_tag": "APT60_RS13465", "location": "2893467-2894384", "strand": "-", "annotations": "zinc_ABC_transporter_substrate-binding_protein"}, {"name": "WP_003106903.1", "locus_tag": "APT60_RS13470", "location": "2894381-2895286", "strand": "-", "annotations": "metal_ABC_transporter_permease"}, {"name": "WP_003116923.1", "locus_tag": "APT60_RS13475", "location": "2895283-2896038", "strand": "-", "annotations": "metal_ABC_transporter_ATP-binding_protein"}, {"name": "WP_003113055.1", "locus_tag": "APT60_RS13480", "location": "2896035-2896988", "strand": "-", "annotations": "zinc_ABC_transporter_substrate-binding_protein"}, {"name": "WP_023117339.1", "locus_tag": "APT60_RS13485", "location": "2897021-2897581", "strand": "-", "annotations": "hypothetical_protein"}, {"name": "WP_003089624.1", "locus_tag": "APT60_RS13490", "location": "2897578-2897907", "strand": "-", "annotations": "hypothetical_protein"}, {"name": "WP_003111932.1", "locus_tag": "APT60_RS13495", "location": "2897904-2898443", "strand": "-", "annotations": "hypothetical_protein"}, {"name": "WP_003106912.1", "locus_tag": "APT60_RS13500", "location": "2898440-2899651", "strand": "-", "annotations": "PepSY_domain-containing_protein"}, {"name": "WP_079758781.1", "locus_tag": "APT60_RS13505", "location": "2899969-2915418", "strand": "+", "annotations": "non-ribosomal_peptide_synthetase"}, {"name": "WP_079758807.1", "locus_tag": "APT60_RS13510", "location": "2915518-2921991", "strand": "+", "annotations": "non-ribosomal_peptide_synthetase"}, {"name": "WP_059349602.1", "locus_tag": "APT60_RS13515", "location": "2922003-2929361", "strand": "+", "annotations": "non-ribosomal_peptide_synthetase"}, {"name": "WP_004349900.1", "locus_tag": "APT60_RS13520", "location": "2929525-2931972", "strand": "-", "annotations": "TonB-dependent_siderophore_receptor"}, {"name": "WP_003103601.1", "locus_tag": "APT60_RS13525", "location": "2932075-2933724", "strand": "-", "annotations": "pyoverdine_export_ABC_transporter_PvdE"}, {"name": "WP_003114501.1", "locus_tag": "APT60_RS13530", "location": "2934102-2934929", "strand": "+", "annotations": "pyoverdine_synthetase_F"}, {"name": "WP_003103606.1", "locus_tag": "APT60_RS13535", "location": "2934998-2935852", "strand": "-", "annotations": "formylglycine-generating_enzyme_family_protein"}, {"name": "WP_003114503.1", "locus_tag": "APT60_RS13540", "location": "2935881-2937164", "strand": "-", "annotations": "pyoverdine-tailoring_periplasmic_protein_PvdN"}, {"name": "WP_004349898.1", "locus_tag": "APT60_RS13545", "location": "2937187-2938533", "strand": "-", "annotations": "pyoverdine-tailoring_dipeptidase-like_protein_PvdM"}, {"name": "WP_004349894.1", "locus_tag": "APT60_RS13550", "location": "2938749-2940383", "strand": "+", "annotations": "pyoverdine_maturation_tyrosinase_PvdP"}, {"name": "WP_021205621.1", "locus_tag": "APT60_RS13555", "location": "2940432-2941856", "strand": "-", "annotations": "pyoverdine_export/recycling_transporter_outer_membrane_subunit_OmpQ"}, {"name": "WP_023087489.1", "locus_tag": "APT60_RS13560", "location": "2941862-2943853", "strand": "-", "annotations": "pyoverdine_export/recycling_transporter_ATP-binding/permease_subunit_PvdT"}, {"name": "WP_003089547.1", "locus_tag": "APT60_RS13565", "location": "2943853-2945028", "strand": "-", "annotations": "pyoverdine_export/recycling_transporter_periplasmic_adaptor_subunit_PvdR"}, {"name": "WP_003120136.1", "locus_tag": "APT60_RS13570", "location": "2945129-2946124", "strand": "-", "annotations": "FecR_family_protein"}, {"name": "WP_003103620.1", "locus_tag": "APT60_RS13575", "location": "2946288-2946767", "strand": "+", "annotations": "sigma-70_family_RNA_polymerase_sigma_factor"}, {"name": "WP_015648860.1", "locus_tag": "APT60_RS13580", "location": "2946900-2948231", "strand": "+", "annotations": "lysine_N(6)-hydroxylase/L-ornithine_N(5)-oxygenase_family_protein"}, {"name": "WP_003136336.1", "locus_tag": "A6R75_RS24435", "location": "5155143-5156018", "strand": "-", "annotations": "hypothetical_protein"}, {"name": "WP_023091733.1", "locus_tag": "A6R75_RS24440", "location": "5156015-5156986", "strand": "-", "annotations": "polysaccharide_deacetylase_family_protein"}, {"name": "WP_009877736.1", "locus_tag": "A6R75_RS24445", "location": "5157675-5159675", "strand": "+", "annotations": "protease_modulator_HflK"}, {"name": "WP_023091734.1", "locus_tag": "A6R75_RS24450", "location": "5159687-5160760", "strand": "+", "annotations": "protease_modulator_HflC"}, {"name": "WP_023091735.1", "locus_tag": "A6R75_RS24455", "location": "5160757-5161797", "strand": "+", "annotations": "protease_modulator_HflK"}, {"name": "WP_003089693.1", "locus_tag": "A6R75_RS24460", "location": "5161951-5162385", "strand": "+", "annotations": "hypothetical_protein"}, {"name": "WP_023981023.1", "locus_tag": "A6R75_RS24465", "location": "5162414-5164396", "strand": "+", "annotations": "cadmium-translocating_P-type_ATPase"}, {"name": "WP_003116899.1", "locus_tag": "A6R75_RS24470", "location": "5164393-5164938", "strand": "+", "annotations": "DUF4946_domain-containing_protein"}, {"name": "WP_003089681.1", "locus_tag": "A6R75_RS24475", "location": "5165074-5165343", "strand": "-", "annotations": "hypothetical_protein"}, {"name": "WP_003089677.1", "locus_tag": "A6R75_RS24480", "location": "5165458-5166372", "strand": "-", "annotations": "LysR_family_transcriptional_regulator"}, {"name": "WP_023091736.1", "locus_tag": "A6R75_RS24485", "location": "5166773-5168947", "strand": "+", "annotations": "FUSC_family_protein"}, {"name": "WP_003102972.1", "locus_tag": "A6R75_RS24490", "location": "5168937-5169146", "strand": "+", "annotations": "DUF1656_domain-containing_protein"}, {"name": "WP_003143942.1", "locus_tag": "A6R75_RS24495", "location": "5169143-5170147", "strand": "+", "annotations": "HlyD_family_secretion_protein"}, {"name": "WP_003089668.1", "locus_tag": "A6R75_RS24500", "location": "5170184-5170429", "strand": "-", "annotations": "hypothetical_protein"}, {"name": "WP_003089666.1", "locus_tag": "A6R75_RS24505", "location": "5170691-5171605", "strand": "+", "annotations": "polyphosphate_kinase_2"}, {"name": "WP_003113069.1", "locus_tag": "A6R75_RS24510", "location": "5171692-5172159", "strand": "+", "annotations": "hypothetical_protein"}, {"name": "WP_003113068.1", "locus_tag": "A6R75_RS24515", "location": "5172176-5172739", "strand": "-", "annotations": "RNA_polymerase_factor_sigma-70"}, {"name": "WP_003116905.1", "locus_tag": "A6R75_RS24520", "location": "5173383-5174147", "strand": "+", "annotations": "thioesterase"}, {"name": "WP_023091737.1", "locus_tag": "A6R75_RS24525", "location": "5174221-5187249", "strand": "+", "annotations": "pyoverdine_non-ribosomal_peptide_synthase/polyketide_synthase_PvdL"}, {"name": "WP_023091738.1", "locus_tag": "A6R75_RS24530", "location": "5187382-5188179", "strand": "-", "annotations": "hypothetical_protein"}, {"name": "WP_010895615.1", "locus_tag": "A6R75_RS33935", "location": "5188711-5189505", "strand": "-", "annotations": "hypothetical_protein"}, {"name": "WP_003113065.1", "locus_tag": "A6R75_RS24540", "location": "5189805-5190119", "strand": "-", "annotations": "hypothetical_protein"}, {"name": "WP_003089649.1", "locus_tag": "A6R75_RS24545", "location": "5190595-5191515", "strand": "-", "annotations": "hypothetical_protein"}, {"name": "WP_023091739.1", "locus_tag": "A6R75_RS24550", "location": "5191549-5192967", "strand": "-", "annotations": "OprD_family_porin"}, {"name": "WP_003111283.1", "locus_tag": "A6R75_RS24555", "location": "5193049-5193729", "strand": "-", "annotations": "hydrolase"}, {"name": "WP_003089646.1", "locus_tag": "A6R75_RS24560", "location": "5193827-5194687", "strand": "-", "annotations": "pirin_family_protein"}, {"name": "WP_023091740.1", "locus_tag": "A6R75_RS24565", "location": "5194788-5195726", "strand": "+", "annotations": "LysR_family_transcriptional_regulator"}, {"name": "WP_003089644.1", "locus_tag": "A6R75_RS24570", "location": "5195730-5197367", "strand": "-", "annotations": "alpha,alpha-trehalase_TreA"}, {"name": "WP_003113060.1", "locus_tag": "A6R75_RS24575", "location": "5197726-5198151", "strand": "+", "annotations": "hypothetical_protein"}, {"name": "WP_023091741.1", "locus_tag": "A6R75_RS24580", "location": "5198144-5199463", "strand": "+", "annotations": "sorbosone_dehydrogenase_family_protein"}, {"name": "WP_003089638.1", "locus_tag": "A6R75_RS24585", "location": "5199642-5201051", "strand": "+", "annotations": "aspartate_aminotransferase_family_protein"}, {"name": "WP_003089636.1", "locus_tag": "A6R75_RS24590", "location": "5201129-5201347", "strand": "+", "annotations": "MbtH_family_protein"}, {"name": "WP_003089632.1", "locus_tag": "A6R75_RS24595", "location": "5201348-5202112", "strand": "+", "annotations": "thioesterase"}, {"name": "WP_003120118.1", "locus_tag": "A6R75_RS24600", "location": "5202212-5203129", "strand": "-", "annotations": "metal_ABC_transporter_substrate-binding_protein"}, {"name": "WP_023091742.1", "locus_tag": "A6R75_RS24605", "location": "5203126-5204031", "strand": "-", "annotations": "metal_ABC_transporter_permease"}, {"name": "WP_003111291.1", "locus_tag": "A6R75_RS24610", "location": "5204028-5204783", "strand": "-", "annotations": "metal_ABC_transporter_ATP-binding_protein"}, {"name": "WP_003111293.1", "locus_tag": "A6R75_RS24615", "location": "5204780-5205733", "strand": "-", "annotations": "zinc_ABC_transporter_substrate-binding_protein"}, {"name": "WP_003089625.1", "locus_tag": "A6R75_RS24620", "location": "5205766-5206326", "strand": "-", "annotations": "hypothetical_protein"}, {"name": "WP_003089624.1", "locus_tag": "A6R75_RS24625", "location": "5206323-5206652", "strand": "-", "annotations": "hypothetical_protein"}, {"name": "WP_003111932.1", "locus_tag": "A6R75_RS24630", "location": "5206649-5207188", "strand": "-", "annotations": "hypothetical_protein"}, {"name": "WP_003106912.1", "locus_tag": "A6R75_RS24635", "location": "5207185-5208396", "strand": "-", "annotations": "PepSY_domain-containing_protein"}, {"name": "WP_063456179.1", "locus_tag": "A6R75_RS24640", "location": "5208715-5224164", "strand": "+", "annotations": "non-ribosomal_peptide_synthetase"}, {"name": "WP_079391016.1", "locus_tag": "A6R75_RS24645", "location": "5224264-5230737", "strand": "+", "annotations": "non-ribosomal_peptide_synthetase"}, {"name": "WP_063456180.1", "locus_tag": "A6R75_RS24650", "location": "5230802-5238094", "strand": "+", "annotations": "non-ribosomal_peptide_synthetase"}, {"name": "WP_003139291.1", "locus_tag": "A6R75_RS24655", "location": "5238258-5240705", "strand": "-", "annotations": "TonB-dependent_siderophore_receptor"}, {"name": "WP_003103601.1", "locus_tag": "A6R75_RS24660", "location": "5240808-5242457", "strand": "-", "annotations": "pyoverdine_export_ABC_transporter_PvdE"}, {"name": "WP_003114501.1", "locus_tag": "A6R75_RS24665", "location": "5242835-5243662", "strand": "+", "annotations": "pyoverdine_synthetase_F"}, {"name": "WP_010793019.1", "locus_tag": "A6R75_RS24670", "location": "5243731-5244585", "strand": "-", "annotations": "formylglycine-generating_enzyme_family_protein"}, {"name": "WP_003122677.1", "locus_tag": "A6R75_RS24675", "location": "5244614-5245897", "strand": "-", "annotations": "aminotransferase_class_V-fold_PLP-dependent_enzyme"}, {"name": "WP_003103610.1", "locus_tag": "A6R75_RS24680", "location": "5245920-5247266", "strand": "-", "annotations": "membrane_dipeptidase"}, {"name": "WP_003139293.1", "locus_tag": "A6R75_RS24685", "location": "5247482-5249116", "strand": "+", "annotations": "pyoverdine_maturation_tyrosinase_PvdP"}, {"name": "WP_012614140.1", "locus_tag": "A6R75_RS24690", "location": "5249165-5250589", "strand": "-", "annotations": "pyoverdine_export/recycling_transporter_outer_membrane_subunit_OmpQ"}, {"name": "WP_023091754.1", "locus_tag": "A6R75_RS24695", "location": "5250595-5252586", "strand": "-", "annotations": "pyoverdine_export/recycling_transporter_ATP-binding/permease_subunit_PvdT"}, {"name": "WP_003089547.1", "locus_tag": "A6R75_RS24700", "location": "5252586-5253761", "strand": "-", "annotations": "pyoverdine_export/recycling_transporter_periplasmic_adaptor_subunit_PvdR"}, {"name": "WP_019484937.1", "locus_tag": "A6R75_RS24705", "location": "5253862-5254857", "strand": "-", "annotations": "FecR_family_protein"}, {"name": "WP_003103620.1", "locus_tag": "A6R75_RS24710", "location": "5255021-5255500", "strand": "+", "annotations": "sigma-70_family_RNA_polymerase_sigma_factor"}, {"name": "WP_003114509.1", "locus_tag": "A6R75_RS24715", "location": "5255633-5256964", "strand": "+", "annotations": "lysine_N(6)-hydroxylase/L-ornithine_N(5)-oxygenase_family_protein"}, {"name": "WP_003114509.1", "locus_tag": "C5B40_RS19480", "location": "4066378-4067709", "strand": "-", "annotations": "lysine_N(6)-hydroxylase/L-ornithine_N(5)-oxygenase_family_protein"}, {"name": "WP_003103620.1", "locus_tag": "C5B40_RS19485", "location": "4067842-4068321", "strand": "-", "annotations": "sigma-70_family_RNA_polymerase_sigma_factor"}, {"name": "WP_024947806.1", "locus_tag": "C5B40_RS19490", "location": "4068485-4069480", "strand": "+", "annotations": "FecR_family_protein"}, {"name": "WP_003089547.1", "locus_tag": "C5B40_RS19495", "location": "4069581-4070756", "strand": "+", "annotations": "pyoverdine_export/recycling_transporter_periplasmic_adaptor_subunit_PvdR"}, {"name": "WP_003089549.1", "locus_tag": "C5B40_RS19500", "location": "4070756-4072747", "strand": "+", "annotations": "pyoverdine_export/recycling_transporter_ATP-binding/permease_subunit_PvdT"}, {"name": "WP_019371757.1", "locus_tag": "C5B40_RS19505", "location": "4072753-4074177", "strand": "+", "annotations": "pyoverdine_export/recycling_transporter_outer_membrane_subunit_OmpQ"}, {"name": "WP_003139293.1", "locus_tag": "C5B40_RS19510", "location": "4074226-4075860", "strand": "-", "annotations": "pyoverdine_maturation_tyrosinase_PvdP"}, {"name": "WP_003103610.1", "locus_tag": "C5B40_RS19515", "location": "4076076-4077422", "strand": "+", "annotations": "membrane_dipeptidase"}, {"name": "WP_024947807.1", "locus_tag": "C5B40_RS19520", "location": "4077445-4078728", "strand": "+", "annotations": "aminotransferase_class_V-fold_PLP-dependent_enzyme"}, {"name": "WP_024947808.1", "locus_tag": "C5B40_RS19525", "location": "4078757-4079611", "strand": "+", "annotations": "formylglycine-generating_enzyme_family_protein"}, {"name": "WP_003114501.1", "locus_tag": "C5B40_RS19530", "location": "4079680-4080507", "strand": "-", "annotations": "pyoverdine_synthetase_F"}, {"name": "WP_003103601.1", "locus_tag": "C5B40_RS19535", "location": "4080885-4082534", "strand": "+", "annotations": "pyoverdine_export_ABC_transporter_PvdE"}, {"name": "WP_003139291.1", "locus_tag": "C5B40_RS19540", "location": "4082637-4085084", "strand": "+", "annotations": "TonB-dependent_siderophore_receptor"}, {"name": "WP_108565236.1", "locus_tag": "C5B40_RS19545", "location": "4085248-4092594", "strand": "-", "annotations": "non-ribosomal_peptide_synthetase"}, {"name": "WP_073937401.1", "locus_tag": "C5B40_RS19550", "location": "4092606-4099079", "strand": "-", "annotations": "non-ribosomal_peptide_synthetase"}, {"name": "WP_069382740.1", "locus_tag": "C5B40_RS19555", "location": "4099179-4114628", "strand": "-", "annotations": "non-ribosomal_peptide_synthetase"}, {"name": "WP_003106912.1", "locus_tag": "C5B40_RS19560", "location": "4114947-4116158", "strand": "+", "annotations": "PepSY_domain-containing_protein"}, {"name": "WP_003111932.1", "locus_tag": "C5B40_RS19565", "location": "4116155-4116694", "strand": "+", "annotations": "hypothetical_protein"}, {"name": "WP_003089624.1", "locus_tag": "C5B40_RS19570", "location": "4116691-4117020", "strand": "+", "annotations": "hypothetical_protein"}, {"name": "WP_023101237.1", "locus_tag": "C5B40_RS19575", "location": "4117017-4117577", "strand": "+", "annotations": "hypothetical_protein"}, {"name": "WP_023101236.1", "locus_tag": "C5B40_RS19580", "location": "4117610-4118563", "strand": "+", "annotations": "zinc_ABC_transporter_substrate-binding_protein"}, {"name": "WP_024947701.1", "locus_tag": "C5B40_RS19585", "location": "4118560-4119315", "strand": "+", "annotations": "metal_ABC_transporter_ATP-binding_protein"}, {"name": "WP_003106903.1", "locus_tag": "C5B40_RS19590", "location": "4119312-4120217", "strand": "+", "annotations": "metal_ABC_transporter_permease"}, {"name": "WP_003111290.1", "locus_tag": "C5B40_RS19595", "location": "4120214-4121131", "strand": "+", "annotations": "zinc_ABC_transporter_solute-binding_protein"}, {"name": "WP_003089632.1", "locus_tag": "C5B40_RS19600", "location": "4121231-4121995", "strand": "-", "annotations": "thioesterase"}, {"name": "WP_003089636.1", "locus_tag": "C5B40_RS19605", "location": "4121996-4122214", "strand": "-", "annotations": "MbtH_family_protein"}, {"name": "WP_003089638.1", "locus_tag": "C5B40_RS19610", "location": "4122292-4123701", "strand": "-", "annotations": "aspartate_aminotransferase_family_protein"}, {"name": "WP_023091741.1", "locus_tag": "C5B40_RS19615", "location": "4123880-4125199", "strand": "-", "annotations": "sorbosone_dehydrogenase_family_protein"}, {"name": "WP_003111287.1", "locus_tag": "C5B40_RS19620", "location": "4125192-4125617", "strand": "-", "annotations": "hypothetical_protein"}, {"name": "WP_023101235.1", "locus_tag": "C5B40_RS19625", "location": "4125976-4127613", "strand": "+", "annotations": "alpha,alpha-trehalase_TreA"}, {"name": "WP_003105956.1", "locus_tag": "C5B40_RS19630", "location": "4127617-4128555", "strand": "-", "annotations": "LysR_family_transcriptional_regulator"}, {"name": "WP_003089646.1", "locus_tag": "C5B40_RS19635", "location": "4128656-4129516", "strand": "+", "annotations": "pirin_family_protein"}, {"name": "WP_003111283.1", "locus_tag": "C5B40_RS19640", "location": "4129614-4130294", "strand": "+", "annotations": "hydrolase"}, {"name": "WP_024947702.1", "locus_tag": "C5B40_RS19645", "location": "4130376-4131794", "strand": "+", "annotations": "OprD_family_porin"}, {"name": "WP_003089649.1", "locus_tag": "C5B40_RS19650", "location": "4131828-4132748", "strand": "+", "annotations": "hypothetical_protein"}, {"name": "WP_003113065.1", "locus_tag": "C5B40_RS19655", "location": "4133339-4133653", "strand": "+", "annotations": "hypothetical_protein"}, {"name": "WP_010895615.1", "locus_tag": "C5B40_RS19660", "location": "4133952-4134746", "strand": "+", "annotations": "hypothetical_protein"}, {"name": "WP_003102987.1", "locus_tag": "C5B40_RS19665", "location": "4135322-4136119", "strand": "+", "annotations": "hypothetical_protein"}, {"name": "WP_049300974.1", "locus_tag": "C5B40_RS19670", "location": "4136255-4149283", "strand": "-", "annotations": "pyoverdine_non-ribosomal_peptide_synthase/polyketide_synthase_PvdL"}, {"name": "WP_004349928.1", "locus_tag": "C5B40_RS19675", "location": "4149357-4150121", "strand": "-", "annotations": "thioesterase"}, {"name": "WP_003113068.1", "locus_tag": "C5B40_RS19680", "location": "4150765-4151328", "strand": "+", "annotations": "RNA_polymerase_factor_sigma-70"}, {"name": "WP_024947936.1", "locus_tag": "C5B40_RS19685", "location": "4151345-4151812", "strand": "-", "annotations": "hypothetical_protein"}, {"name": "WP_003089666.1", "locus_tag": "C5B40_RS19690", "location": "4151899-4152813", "strand": "-", "annotations": "polyphosphate_kinase_2"}, {"name": "WP_003089668.1", "locus_tag": "C5B40_RS19695", "location": "4153075-4153320", "strand": "+", "annotations": "hypothetical_protein"}, {"name": "WP_003143942.1", "locus_tag": "C5B40_RS19700", "location": "4153357-4154361", "strand": "-", "annotations": "HlyD_family_secretion_protein"}, {"name": "WP_003102972.1", "locus_tag": "C5B40_RS19705", "location": "4154358-4154567", "strand": "-", "annotations": "DUF1656_domain-containing_protein"}, {"name": "WP_004355463.1", "locus_tag": "C5B40_RS19710", "location": "4154557-4156731", "strand": "-", "annotations": "FUSC_family_protein"}, {"name": "WP_003136351.1", "locus_tag": "C5B40_RS19720", "location": "4157132-4158046", "strand": "+", "annotations": "LysR_family_transcriptional_regulator"}, {"name": "WP_003089681.1", "locus_tag": "C5B40_RS19725", "location": "4158161-4158430", "strand": "+", "annotations": "hypothetical_protein"}, {"name": "WP_003116899.1", "locus_tag": "C5B40_RS19730", "location": "4158566-4159111", "strand": "-", "annotations": "DUF4946_domain-containing_protein"}, {"name": "WP_023086196.1", "locus_tag": "C5B40_RS19735", "location": "4159108-4161093", "strand": "-", "annotations": "cadmium-translocating_P-type_ATPase"}, {"name": "WP_003089693.1", "locus_tag": "C5B40_RS19740", "location": "4161122-4161556", "strand": "-", "annotations": "hypothetical_protein"}, {"name": "WP_003162246.1", "locus_tag": "C5B40_RS19745", "location": "4161710-4162750", "strand": "-", "annotations": "protease_modulator_HflK"}, {"name": "WP_108565237.1", "locus_tag": "C5B40_RS19750", "location": "4162747-4163778", "strand": "-", "annotations": "protease_modulator_HflC"}, {"name": "WP_024947933.1", "locus_tag": "C5B40_RS19755", "location": "4163790-4165790", "strand": "-", "annotations": "protease_modulator_HflK"}, {"name": "WP_022580904.1", "locus_tag": "C5B40_RS19760", "location": "4166479-4167450", "strand": "+", "annotations": "polysaccharide_deacetylase_family_protein"}, {"name": "WP_003136336.1", "locus_tag": "C5B40_RS19765", "location": "4167447-4168322", "strand": "+", "annotations": "hypothetical_protein"}, {"name": "WP_003119384.1", "locus_tag": "F6W86_RS10705", "location": "2282360-2283235", "strand": "-", "annotations": "hypothetical_protein"}, {"name": "WP_003113080.1", "locus_tag": "F6W86_RS10710", "location": "2283232-2284194", "strand": "-", "annotations": "polysaccharide_deacetylase_family_protein"}, {"name": "WP_028680832.1", "locus_tag": "F6W86_RS10715", "location": "2284882-2286882", "strand": "+", "annotations": "protease_modulator_HflK"}, {"name": "WP_003143935.1", "locus_tag": "F6W86_RS10720", "location": "2286894-2287931", "strand": "+", "annotations": "protease_modulator_HflC"}, {"name": "WP_016561932.1", "locus_tag": "F6W86_RS10725", "location": "2287928-2288968", "strand": "+", "annotations": "membrane_protein"}, {"name": "WP_003089693.1", "locus_tag": "F6W86_RS10730", "location": "2289122-2289556", "strand": "+", "annotations": "hypothetical_protein"}, {"name": "WP_003102964.1", "locus_tag": "F6W86_RS10735", "location": "2289585-2291570", "strand": "+", "annotations": "cadmium-translocating_P-type_ATPase"}, {"name": "WP_169057987.1", "locus_tag": "F6W86_RS10740", "location": "2291657-2292112", "strand": "+", "annotations": "DUF4946_domain-containing_protein"}, {"name": "WP_003089681.1", "locus_tag": "F6W86_RS10745", "location": "2292248-2292517", "strand": "-", "annotations": "hypothetical_protein"}, {"name": "WP_003089677.1", "locus_tag": "F6W86_RS10750", "location": "2292632-2293546", "strand": "-", "annotations": "LysR_family_transcriptional_regulator"}, {"name": "WP_003116900.1", "locus_tag": "F6W86_RS10755", "location": "2293947-2296121", "strand": "+", "annotations": "FUSC_family_protein"}, {"name": "WP_003116901.1", "locus_tag": "F6W86_RS10760", "location": "2296111-2296320", "strand": "+", "annotations": "DUF1656_domain-containing_protein"}, {"name": "WP_003116902.1", "locus_tag": "F6W86_RS10765", "location": "2296317-2297321", "strand": "+", "annotations": "HlyD_family_secretion_protein"}, {"name": "WP_003113070.1", "locus_tag": "F6W86_RS10770", "location": "2297362-2297607", "strand": "-", "annotations": "hypothetical_protein"}, {"name": "WP_003089666.1", "locus_tag": "F6W86_RS10775", "location": "2297869-2298783", "strand": "+", "annotations": "polyphosphate_kinase_2"}, {"name": "WP_016253400.1", "locus_tag": "F6W86_RS10780", "location": "2298870-2299337", "strand": "+", "annotations": "hypothetical_protein"}, {"name": "WP_003113068.1", "locus_tag": "F6W86_RS10785", "location": "2299354-2299917", "strand": "-", "annotations": "RNA_polymerase_factor_sigma-70"}, {"name": "WP_003116905.1", "locus_tag": "F6W86_RS10790", "location": "2300561-2301325", "strand": "+", "annotations": "pyoverdine_biosynthesis_thioesterase_PvdG"}, {"name": "WP_172902342.1", "locus_tag": "F6W86_RS10795", "location": "2301398-2314426", "strand": "+", "annotations": "pyoverdine_non-ribosomal_peptide_synthase/polyketide_synthase_PvdL"}, {"name": "WP_003102987.1", "locus_tag": "F6W86_RS10800", "location": "2314559-2315356", "strand": "-", "annotations": "hypothetical_protein"}, {"name": "WP_003102990.1", "locus_tag": "F6W86_RS10805", "location": "2315888-2316400", "strand": "-", "annotations": "hypothetical_protein"}, {"name": "WP_003113065.1", "locus_tag": "F6W86_RS10810", "location": "2316983-2317297", "strand": "-", "annotations": "hypothetical_protein"}, {"name": "WP_017001664.1", "locus_tag": "F6W86_RS10815", "location": "2317887-2318807", "strand": "-", "annotations": "transporter"}, {"name": "WP_058158016.1", "locus_tag": "F6W86_RS10820", "location": "2318841-2320259", "strand": "-", "annotations": "OprD_family_porin"}, {"name": "WP_003111283.1", "locus_tag": "F6W86_RS10825", "location": "2320341-2321021", "strand": "-", "annotations": "hydrolase"}, {"name": "WP_003089646.1", "locus_tag": "F6W86_RS10830", "location": "2321119-2321979", "strand": "-", "annotations": "pirin_family_protein"}, {"name": "WP_003113062.1", "locus_tag": "F6W86_RS10835", "location": "2322080-2323018", "strand": "+", "annotations": "LysR_family_transcriptional_regulator"}, {"name": "WP_124167622.1", "locus_tag": "F6W86_RS10840", "location": "2323022-2324659", "strand": "-", "annotations": "alpha,alpha-trehalase_TreA"}, {"name": "WP_003105952.1", "locus_tag": "F6W86_RS10845", "location": "2325018-2325443", "strand": "+", "annotations": "hypothetical_protein"}, {"name": "WP_003451062.1", "locus_tag": "F6W86_RS10850", "location": "2325436-2326755", "strand": "+", "annotations": "sorbosone_dehydrogenase_family_protein"}, {"name": "WP_003089638.1", "locus_tag": "F6W86_RS10855", "location": "2326934-2328343", "strand": "+", "annotations": "aspartate_aminotransferase_family_protein"}, {"name": "WP_003089636.1", "locus_tag": "F6W86_RS10860", "location": "2328421-2328639", "strand": "+", "annotations": "MbtH_family_protein"}, {"name": "WP_003105945.1", "locus_tag": "F6W86_RS10865", "location": "2328640-2329404", "strand": "+", "annotations": "thioesterase"}, {"name": "WP_023114418.1", "locus_tag": "F6W86_RS10870", "location": "2329504-2330421", "strand": "-", "annotations": "metal_ABC_transporter_substrate-binding_protein"}, {"name": "WP_172902343.1", "locus_tag": "F6W86_RS10875", "location": "2330418-2331323", "strand": "-", "annotations": "metal_ABC_transporter_permease"}, {"name": "WP_003116923.1", "locus_tag": "F6W86_RS10880", "location": "2331320-2332075", "strand": "-", "annotations": "metal_ABC_transporter_ATP-binding_protein"}, {"name": "WP_003113055.1", "locus_tag": "F6W86_RS10885", "location": "2332072-2333025", "strand": "-", "annotations": "zinc_ABC_transporter_substrate-binding_protein"}, {"name": "WP_019371751.1", "locus_tag": "F6W86_RS10890", "location": "2333058-2333618", "strand": "-", "annotations": "hypothetical_protein"}, {"name": "WP_172902344.1", "locus_tag": "F6W86_RS10895", "location": "2333615-2333944", "strand": "-", "annotations": "hypothetical_protein"}, {"name": "WP_003111932.1", "locus_tag": "F6W86_RS10900", "location": "2333941-2334480", "strand": "-", "annotations": "hypothetical_protein"}, {"name": "WP_003106912.1", "locus_tag": "F6W86_RS10905", "location": "2334477-2335688", "strand": "-", "annotations": "PepSY_domain-containing_protein"}, {"name": "WP_172902345.1", "locus_tag": "F6W86_RS10910", "location": "2336007-2351456", "strand": "+", "annotations": "non-ribosomal_peptide_synthetase"}, {"name": "WP_172902473.1", "locus_tag": "F6W86_RS10915", "location": "2351556-2358029", "strand": "+", "annotations": "amino_acid_adenylation_domain-containing_protein"}, {"name": "WP_172902346.1", "locus_tag": "F6W86_RS10920", "location": "2358041-2365387", "strand": "+", "annotations": "amino_acid_adenylation_domain-containing_protein"}, {"name": "WP_073646983.1", "locus_tag": "F6W86_RS10925", "location": "2365551-2367998", "strand": "-", "annotations": "TonB-dependent_siderophore_receptor"}, {"name": "WP_003103601.1", "locus_tag": "F6W86_RS10930", "location": "2368101-2369750", "strand": "-", "annotations": "pyoverdine_export_ABC_transporter_PvdE"}, {"name": "WP_003114501.1", "locus_tag": "F6W86_RS10935", "location": "2370128-2370955", "strand": "+", "annotations": "pyoverdine_synthetase_F"}, {"name": "WP_003103606.1", "locus_tag": "F6W86_RS10940", "location": "2371024-2371878", "strand": "-", "annotations": "formylglycine-generating_enzyme_family_protein"}, {"name": "WP_003114503.1", "locus_tag": "F6W86_RS10945", "location": "2371907-2373190", "strand": "-", "annotations": "pyoverdine-tailoring_periplasmic_protein_PvdN"}, {"name": "WP_017001646.1", "locus_tag": "F6W86_RS10950", "location": "2373213-2374559", "strand": "-", "annotations": "pyoverdine-tailoring_dipeptidase-like_protein_PvdM"}, {"name": "WP_017001647.1", "locus_tag": "F6W86_RS10955", "location": "2374775-2376409", "strand": "+", "annotations": "pyoverdine_maturation_tyrosinase_PvdP"}, {"name": "WP_003120134.1", "locus_tag": "F6W86_RS10960", "location": "2376458-2377882", "strand": "-", "annotations": "pyoverdine_export/recycling_transporter_outer_membrane_subunit_OmpQ"}, {"name": "WP_003131508.1", "locus_tag": "F6W86_RS10965", "location": "2377888-2379879", "strand": "-", "annotations": "pyoverdine_export/recycling_transporter_ATP-binding/permease_subunit_PvdT"}, {"name": "WP_003114507.1", "locus_tag": "F6W86_RS10970", "location": "2379879-2381054", "strand": "-", "annotations": "pyoverdine_export/recycling_transporter_periplasmic_adaptor_subunit_PvdR"}, {"name": "WP_029528736.1", "locus_tag": "F6W86_RS10975", "location": "2381155-2382150", "strand": "-", "annotations": "FecR_family_protein"}, {"name": "WP_003103620.1", "locus_tag": "F6W86_RS10980", "location": "2382314-2382793", "strand": "+", "annotations": "sigma-70_family_RNA_polymerase_sigma_factor"}, {"name": "WP_003114509.1", "locus_tag": "F6W86_RS10985", "location": "2382926-2384257", "strand": "+", "annotations": "lysine_N(6)-hydroxylase/L-ornithine_N(5)-oxygenase_family_protein"}, {"name": "WP_003103622.1", "locus_tag": "HLG83_RS12285", "location": "2639076-2640407", "strand": "-", "annotations": "lysine_N(6)-hydroxylase/L-ornithine_N(5)-oxygenase_family_protein"}, {"name": "WP_180361414.1", "locus_tag": "HLG83_RS12290", "location": "2640540-2641019", "strand": "-", "annotations": "sigma-70_family_RNA_polymerase_sigma_factor"}, {"name": "WP_003120136.1", "locus_tag": "HLG83_RS12295", "location": "2641183-2642178", "strand": "+", "annotations": "FecR_family_protein"}, {"name": "WP_003089547.1", "locus_tag": "HLG83_RS12300", "location": "2642279-2643454", "strand": "+", "annotations": "pyoverdine_export/recycling_transporter_periplasmic_adaptor_subunit_PvdR"}, {"name": "WP_003139295.1", "locus_tag": "HLG83_RS12305", "location": "2643454-2645445", "strand": "+", "annotations": "pyoverdine_export/recycling_transporter_ATP-binding/permease_subunit_PvdT"}, {"name": "WP_003120134.1", "locus_tag": "HLG83_RS12310", "location": "2645451-2646875", "strand": "+", "annotations": "pyoverdine_export/recycling_transporter_outer_membrane_subunit_OmpQ"}, {"name": "WP_003124566.1", "locus_tag": "HLG83_RS12315", "location": "2646924-2648558", "strand": "-", "annotations": "pyoverdine_maturation_tyrosinase_PvdP"}, {"name": "WP_003103610.1", "locus_tag": "HLG83_RS12320", "location": "2648774-2650120", "strand": "+", "annotations": "pyoverdine-tailoring_dipeptidase-like_protein_PvdM"}, {"name": "WP_003114503.1", "locus_tag": "HLG83_RS12325", "location": "2650143-2651426", "strand": "+", "annotations": "pyoverdine-tailoring_periplasmic_protein_PvdN"}, {"name": "WP_180361415.1", "locus_tag": "HLG83_RS12330", "location": "2651455-2652309", "strand": "+", "annotations": "formylglycine-generating_enzyme_family_protein"}, {"name": "WP_003114501.1", "locus_tag": "HLG83_RS12335", "location": "2652378-2653205", "strand": "-", "annotations": "pyoverdine_synthetase_F"}, {"name": "WP_003103601.1", "locus_tag": "HLG83_RS12340", "location": "2653583-2655232", "strand": "+", "annotations": "pyoverdine_export_ABC_transporter_PvdE"}, {"name": "WP_180361416.1", "locus_tag": "HLG83_RS12345", "location": "2655335-2657782", "strand": "+", "annotations": "TonB-dependent_siderophore_receptor"}, {"name": "WP_180361417.1", "locus_tag": "HLG83_RS12350", "location": "2657946-2665292", "strand": "-", "annotations": "amino_acid_adenylation_domain-containing_protein"}, {"name": "WP_180361454.1", "locus_tag": "HLG83_RS12355", "location": "2665304-2671777", "strand": "-", "annotations": "amino_acid_adenylation_domain-containing_protein"}, {"name": "WP_180361418.1", "locus_tag": "HLG83_RS12360", "location": "2671877-2687326", "strand": "-", "annotations": "non-ribosomal_peptide_synthetase"}, {"name": "WP_180361419.1", "locus_tag": "HLG83_RS12365", "location": "2687644-2688855", "strand": "+", "annotations": "PepSY_domain-containing_protein"}, {"name": "WP_003111932.1", "locus_tag": "HLG83_RS12370", "location": "2688852-2689391", "strand": "+", "annotations": "hypothetical_protein"}, {"name": "WP_003089624.1", "locus_tag": "HLG83_RS12375", "location": "2689388-2689717", "strand": "+", "annotations": "hypothetical_protein"}, {"name": "WP_003451061.1", "locus_tag": "HLG83_RS12380", "location": "2689714-2690274", "strand": "+", "annotations": "hypothetical_protein"}, {"name": "WP_003113055.1", "locus_tag": "HLG83_RS12385", "location": "2690307-2691260", "strand": "+", "annotations": "zinc_ABC_transporter_substrate-binding_protein"}, {"name": "WP_034016661.1", "locus_tag": "HLG83_RS12390", "location": "2691257-2692012", "strand": "+", "annotations": "metal_ABC_transporter_ATP-binding_protein"}, {"name": "WP_003106903.1", "locus_tag": "HLG83_RS12395", "location": "2692009-2692914", "strand": "+", "annotations": "metal_ABC_transporter_permease"}, {"name": "WP_180361420.1", "locus_tag": "HLG83_RS12400", "location": "2692911-2693828", "strand": "+", "annotations": "metal_ABC_transporter_substrate-binding_protein"}, {"name": "WP_003105945.1", "locus_tag": "HLG83_RS12405", "location": "2693928-2694692", "strand": "-", "annotations": "thioesterase"}, {"name": "WP_003089636.1", "locus_tag": "HLG83_RS12410", "location": "2694693-2694911", "strand": "-", "annotations": "MbtH_family_protein"}, {"name": "WP_003089638.1", "locus_tag": "HLG83_RS12415", "location": "2694989-2696398", "strand": "-", "annotations": "aspartate_aminotransferase_family_protein"}, {"name": "WP_003451062.1", "locus_tag": "HLG83_RS12420", "location": "2696577-2697896", "strand": "-", "annotations": "sorbosone_dehydrogenase_family_protein"}, {"name": "WP_003105952.1", "locus_tag": "HLG83_RS12425", "location": "2697889-2698314", "strand": "-", "annotations": "hypothetical_protein"}, {"name": "WP_003111286.1", "locus_tag": "HLG83_RS12430", "location": "2698673-2700310", "strand": "+", "annotations": "alpha,alpha-trehalase_TreA"}, {"name": "WP_003113062.1", "locus_tag": "HLG83_RS12435", "location": "2700314-2701252", "strand": "-", "annotations": "LysR_family_transcriptional_regulator"}, {"name": "WP_003089646.1", "locus_tag": "HLG83_RS12440", "location": "2701353-2702213", "strand": "+", "annotations": "pirin_family_protein"}, {"name": "WP_003111283.1", "locus_tag": "HLG83_RS12445", "location": "2702311-2702991", "strand": "+", "annotations": "hydrolase"}, {"name": "WP_034024679.1", "locus_tag": "HLG83_RS12450", "location": "2703073-2704491", "strand": "+", "annotations": "OprD_family_porin"}, {"name": "WP_003105961.1", "locus_tag": "HLG83_RS12455", "location": "2704525-2705445", "strand": "+", "annotations": "transporter"}, {"name": "WP_003113065.1", "locus_tag": "HLG83_RS12460", "location": "2705921-2706235", "strand": "+", "annotations": "hypothetical_protein"}, {"name": "WP_180361421.1", "locus_tag": "HLG83_RS12465", "location": "2706815-2707327", "strand": "+", "annotations": "Bro-N_domain-containing_protein"}, {"name": "WP_180361422.1", "locus_tag": "HLG83_RS12470", "location": "2707812-2720840", "strand": "-", "annotations": "pyoverdine_non-ribosomal_peptide_synthase/polyketide_synthase_PvdL"}, {"name": "WP_003139216.1", "locus_tag": "HLG83_RS12475", "location": "2720913-2721677", "strand": "-", "annotations": "pyoverdine_biosynthesis_thioesterase_PvdG"}, {"name": "WP_180361423.1", "locus_tag": "HLG83_RS12480", "location": "2722320-2722883", "strand": "+", "annotations": "RNA_polymerase_factor_sigma-70"}, {"name": "WP_017149064.1", "locus_tag": "HLG83_RS12485", "location": "2722900-2723367", "strand": "-", "annotations": "hypothetical_protein"}, {"name": "WP_003089666.1", "locus_tag": "HLG83_RS12490", "location": "2723454-2724368", "strand": "-", "annotations": "polyphosphate_kinase_2"}, {"name": "WP_003089668.1", "locus_tag": "HLG83_RS12495", "location": "2724630-2724875", "strand": "+", "annotations": "hypothetical_protein"}, {"name": "WP_003102974.1", "locus_tag": "HLG83_RS12500", "location": "2724912-2725916", "strand": "-", "annotations": "HlyD_family_secretion_protein"}, {"name": "WP_003102972.1", "locus_tag": "HLG83_RS12505", "location": "2725913-2726122", "strand": "-", "annotations": "DUF1656_domain-containing_protein"}, {"name": "WP_128695824.1", "locus_tag": "HLG83_RS12510", "location": "2726112-2728286", "strand": "-", "annotations": "FUSC_family_protein"}, {"name": "WP_003089677.1", "locus_tag": "HLG83_RS12515", "location": "2728687-2729601", "strand": "+", "annotations": "LysR_family_transcriptional_regulator"}, {"name": "WP_003089681.1", "locus_tag": "HLG83_RS12520", "location": "2729716-2729985", "strand": "+", "annotations": "hypothetical_protein"}, {"name": "WP_065425116.1", "locus_tag": "HLG83_RS12525", "location": "2730121-2730576", "strand": "-", "annotations": "DUF4946_domain-containing_protein"}, {"name": "WP_038405011.1", "locus_tag": "HLG83_RS12530", "location": "2730663-2732648", "strand": "-", "annotations": "cadmium-translocating_P-type_ATPase"}, {"name": "WP_003089693.1", "locus_tag": "HLG83_RS12535", "location": "2732677-2733111", "strand": "-", "annotations": "hypothetical_protein"}, {"name": "WP_003113076.1", "locus_tag": "HLG83_RS12540", "location": "2733265-2734305", "strand": "-", "annotations": "hypothetical_protein"}, {"name": "WP_016253397.1", "locus_tag": "HLG83_RS12545", "location": "2734302-2735321", "strand": "-", "annotations": "protease_modulator_HflC"}, {"name": "WP_180361424.1", "locus_tag": "HLG83_RS12550", "location": "2735333-2737333", "strand": "-", "annotations": "protease_modulator_HflK"}, {"name": "WP_009876508.1", "locus_tag": "HLG83_RS12555", "location": "2738021-2738983", "strand": "+", "annotations": "polysaccharide_deacetylase_family_protein"}, {"name": "WP_004349942.1", "locus_tag": "HLG83_RS12560", "location": "2738980-2739855", "strand": "+", "annotations": "hypothetical_protein"}, {"name": "WP_003139207.1", "locus_tag": "PA14_RS13475", "location": "2893079-2893954", "strand": "-", "annotations": "hypothetical_protein"}, {"name": "WP_003139209.1", "locus_tag": "PA14_RS13480", "location": "2893951-2894922", "strand": "-", "annotations": "polysaccharide_deacetylase_family_protein"}, {"name": "WP_003139210.1", "locus_tag": "PA14_RS13485", "location": "2895611-2897611", "strand": "+", "annotations": "protease_modulator_HflK"}, {"name": "WP_003139211.1", "locus_tag": "PA14_RS13490", "location": "2897623-2898636", "strand": "+", "annotations": "protease_modulator_HflC"}, {"name": "WP_003139212.1", "locus_tag": "PA14_RS13495", "location": "2898633-2899673", "strand": "+", "annotations": "protease_modulator_HflK"}, {"name": "WP_003089693.1", "locus_tag": "PA14_RS13500", "location": "2899827-2900261", "strand": "+", "annotations": "hypothetical_protein"}, {"name": "WP_003139213.1", "locus_tag": "PA14_RS13505", "location": "2900290-2902275", "strand": "+", "annotations": "cadmium-translocating_P-type_ATPase"}, {"name": "WP_065425116.1", "locus_tag": "PA14_RS13510", "location": "2902362-2902817", "strand": "+", "annotations": "DUF4946_domain-containing_protein"}, {"name": "WP_003089681.1", "locus_tag": "PA14_RS13515", "location": "2902952-2903221", "strand": "-", "annotations": "hypothetical_protein"}, {"name": "WP_003136351.1", "locus_tag": "PA14_RS13520", "location": "2903336-2904250", "strand": "-", "annotations": "LysR_family_transcriptional_regulator"}, {"name": "WP_003139214.1", "locus_tag": "PA14_RS13525", "location": "2904651-2906825", "strand": "+", "annotations": "FUSC_family_protein"}, {"name": "WP_003102972.1", "locus_tag": "PA14_RS13530", "location": "2906815-2907024", "strand": "+", "annotations": "DUF1656_domain-containing_protein"}, {"name": "WP_003102974.1", "locus_tag": "PA14_RS13535", "location": "2907021-2908025", "strand": "+", "annotations": "HlyD_family_secretion_protein"}, {"name": "WP_003089668.1", "locus_tag": "PA14_RS13540", "location": "2908062-2908307", "strand": "-", "annotations": "hypothetical_protein"}, {"name": "WP_003089666.1", "locus_tag": "PA14_RS13545", "location": "2908569-2909483", "strand": "+", "annotations": "polyphosphate_kinase_2"}, {"name": "WP_003139215.1", "locus_tag": "PA14_RS13550", "location": "2909570-2910037", "strand": "+", "annotations": "hypothetical_protein"}, {"name": "WP_003113068.1", "locus_tag": "PA14_RS13555", "location": "2910054-2910617", "strand": "-", "annotations": "RNA_polymerase_factor_sigma-70"}, {"name": "WP_003139216.1", "locus_tag": "PA14_RS13560", "location": "2911261-2912025", "strand": "+", "annotations": "pyoverdine_biosynthesis_thioesterase_PvdG"}, {"name": "WP_003139218.1", "locus_tag": "PA14_RS13565", "location": "2912099-2925127", "strand": "+", "annotations": "pyoverdine_non-ribosomal_peptide_synthase/polyketide_synthase_PvdL"}, {"name": "WP_004355475.1", "locus_tag": "PA14_RS13570", "location": "2925613-2926125", "strand": "-", "annotations": "Bro-N_domain-containing_protein"}, {"name": "WP_016254196.1", "locus_tag": "PA14_RS13575", "location": "2927517-2928080", "strand": "-", "annotations": "type_I-F_CRISPR-associated_endoribonuclease_Cas6/Csy4"}, {"name": "WP_003139222.1", "locus_tag": "PA14_RS13580", "location": "2928084-2929112", "strand": "-", "annotations": "type_I-F_CRISPR-associated_protein_Csy3"}, {"name": "WP_003116910.1", "locus_tag": "PA14_RS13585", "location": "2929123-2930106", "strand": "-", "annotations": "type_I-F_CRISPR-associated_protein_Csy2"}, {"name": "WP_003139224.1", "locus_tag": "PA14_RS13590", "location": "2930093-2931397", "strand": "-", "annotations": "type_I-F_CRISPR-associated_protein_Csy1"}, {"name": "WP_003139227.1", "locus_tag": "PA14_RS13595", "location": "2931455-2934685", "strand": "-", "annotations": "type_I-F_CRISPR-associated_helicase_Cas3"}, {"name": "WP_003139228.1", "locus_tag": "PA14_RS13600", "location": "2934682-2935656", "strand": "-", "annotations": "type_I-F_CRISPR-associated_endonuclease_Cas1"}, {"name": "WP_003113065.1", "locus_tag": "PA14_RS13605", "location": "2937476-2937790", "strand": "-", "annotations": "hypothetical_protein"}, {"name": "WP_003111281.1", "locus_tag": "PA14_RS13610", "location": "2938495-2939415", "strand": "-", "annotations": "transporter"}, {"name": "WP_003139233.1", "locus_tag": "PA14_RS13615", "location": "2939449-2940867", "strand": "-", "annotations": "OprD_family_porin"}, {"name": "WP_003139235.1", "locus_tag": "PA14_RS13620", "location": "2940949-2941629", "strand": "-", "annotations": "hydrolase"}, {"name": "WP_003139236.1", "locus_tag": "PA14_RS13625", "location": "2941727-2942587", "strand": "-", "annotations": "pirin_family_protein"}, {"name": "WP_003105956.1", "locus_tag": "PA14_RS13630", "location": "2942688-2943626", "strand": "+", "annotations": "LysR_family_transcriptional_regulator"}, {"name": "WP_003139240.1", "locus_tag": "PA14_RS13635", "location": "2943630-2945267", "strand": "-", "annotations": "alpha,alpha-trehalase_TreA"}, {"name": "WP_003111287.1", "locus_tag": "PA14_RS13640", "location": "2945626-2946051", "strand": "+", "annotations": "hypothetical_protein"}, {"name": "WP_003130002.1", "locus_tag": "PA14_RS13645", "location": "2946044-2947363", "strand": "+", "annotations": "sorbosone_dehydrogenase_family_protein"}, {"name": "WP_003089638.1", "locus_tag": "PA14_RS13650", "location": "2947542-2948951", "strand": "+", "annotations": "aspartate_aminotransferase_family_protein"}, {"name": "WP_003089636.1", "locus_tag": "PA14_RS13655", "location": "2949029-2949247", "strand": "+", "annotations": "MbtH_family_protein"}, {"name": "WP_003139244.1", "locus_tag": "PA14_RS13660", "location": "2949248-2950012", "strand": "+", "annotations": "thioesterase"}, {"name": "WP_003111290.1", "locus_tag": "PA14_RS13665", "location": "2950112-2951029", "strand": "-", "annotations": "zinc_ABC_transporter_substrate-binding_protein"}, {"name": "WP_003106903.1", "locus_tag": "PA14_RS13670", "location": "2951026-2951931", "strand": "-", "annotations": "metal_ABC_transporter_permease"}, {"name": "WP_003106905.1", "locus_tag": "PA14_RS13675", "location": "2951928-2952683", "strand": "-", "annotations": "metal_ABC_transporter_ATP-binding_protein"}, {"name": "WP_003113055.1", "locus_tag": "PA14_RS13680", "location": "2952680-2953633", "strand": "-", "annotations": "zinc_ABC_transporter_substrate-binding_protein"}, {"name": "WP_003139246.1", "locus_tag": "PA14_RS13685", "location": "2953666-2954226", "strand": "-", "annotations": "hypothetical_protein"}, {"name": "WP_003089624.1", "locus_tag": "PA14_RS13690", "location": "2954223-2954552", "strand": "-", "annotations": "hypothetical_protein"}, {"name": "WP_003139248.1", "locus_tag": "PA14_RS13695", "location": "2954549-2955088", "strand": "-", "annotations": "hypothetical_protein"}, {"name": "WP_003106912.1", "locus_tag": "PA14_RS13700", "location": "2955085-2956296", "strand": "-", "annotations": "PepSY_domain-containing_protein"}, {"name": "WP_011666644.1", "locus_tag": "PA14_RS13705", "location": "2956615-2972064", "strand": "+", "annotations": "non-ribosomal_peptide_synthetase"}, {"name": "WP_078463717.1", "locus_tag": "PA14_RS13710", "location": "2972164-2978637", "strand": "+", "annotations": "non-ribosomal_peptide_synthetase"}, {"name": "WP_011666646.1", "locus_tag": "PA14_RS13715", "location": "2978649-2985995", "strand": "+", "annotations": "non-ribosomal_peptide_synthetase"}, {"name": "WP_003139291.1", "locus_tag": "PA14_RS13720", "location": "2986159-2988606", "strand": "-", "annotations": "TonB-dependent_siderophore_receptor"}, {"name": "WP_003103601.1", "locus_tag": "PA14_RS13725", "location": "2988709-2990358", "strand": "-", "annotations": "pyoverdine_export_ABC_transporter_PvdE"}, {"name": "WP_003114501.1", "locus_tag": "PA14_RS13735", "location": "2990736-2991563", "strand": "+", "annotations": "pyoverdine_synthetase_F"}, {"name": "WP_003139292.1", "locus_tag": "PA14_RS13740", "location": "2991632-2992486", "strand": "-", "annotations": "formylglycine-generating_enzyme_family_protein"}, {"name": "WP_003122677.1", "locus_tag": "PA14_RS13745", "location": "2992515-2993798", "strand": "-", "annotations": "pyoverdine-tailoring_periplasmic_protein_PvdN"}, {"name": "WP_003103610.1", "locus_tag": "PA14_RS13750", "location": "2993821-2995167", "strand": "-", "annotations": "pyoverdine-tailoring_dipeptidase-like_protein_PvdM"}, {"name": "WP_003139293.1", "locus_tag": "PA14_RS13755", "location": "2995383-2997017", "strand": "+", "annotations": "pyoverdine_maturation_tyrosinase_PvdP"}, {"name": "WP_003139294.1", "locus_tag": "PA14_RS13760", "location": "2997066-2998490", "strand": "-", "annotations": "pyoverdine_export/recycling_transporter_outer_membrane_subunit_OmpQ"}, {"name": "WP_003139295.1", "locus_tag": "PA14_RS13765", "location": "2998496-3000487", "strand": "-", "annotations": "pyoverdine_export/recycling_transporter_ATP-binding/permease_subunit_PvdT"}, {"name": "WP_003089547.1", "locus_tag": "PA14_RS13770", "location": "3000487-3001662", "strand": "-", "annotations": "pyoverdine_export/recycling_transporter_periplasmic_adaptor_subunit_PvdR"}, {"name": "WP_003139296.1", "locus_tag": "PA14_RS13775", "location": "3001763-3002758", "strand": "-", "annotations": "FecR_family_protein"}, {"name": "WP_003103620.1", "locus_tag": "PA14_RS13780", "location": "3002922-3003401", "strand": "+", "annotations": "sigma-70_family_RNA_polymerase_sigma_factor"}, {"name": "WP_003114509.1", "locus_tag": "PA14_RS13785", "location": "3003534-3004865", "strand": "+", "annotations": "L-ornithine_N(5)-monooxygenase_PvdA"}, {"name": "WP_003119384.1", "locus_tag": "HW07_RS13575", "location": "2833816-2834691", "strand": "-", "annotations": "hypothetical_protein"}, {"name": "WP_003113080.1", "locus_tag": "HW07_RS13580", "location": "2834688-2835650", "strand": "-", "annotations": "polysaccharide_deacetylase_family_protein"}, {"name": "WP_034042384.1", "locus_tag": "HW07_RS13585", "location": "2836338-2838338", "strand": "+", "annotations": "protease_modulator_HflK"}, {"name": "WP_023104390.1", "locus_tag": "HW07_RS13590", "location": "2838350-2839375", "strand": "+", "annotations": "protease_modulator_HflC"}, {"name": "WP_003113076.1", "locus_tag": "HW07_RS13595", "location": "2839372-2840412", "strand": "+", "annotations": "hypothetical_protein"}, {"name": "WP_003089693.1", "locus_tag": "HW07_RS13600", "location": "2840566-2841000", "strand": "+", "annotations": "hypothetical_protein"}, {"name": "WP_012614117.1", "locus_tag": "HW07_RS13605", "location": "2841029-2843014", "strand": "+", "annotations": "cadmium-translocating_P-type_ATPase"}, {"name": "WP_170954276.1", "locus_tag": "HW07_RS13610", "location": "2843101-2843556", "strand": "+", "annotations": "DUF4946_domain-containing_protein"}, {"name": "WP_003102968.1", "locus_tag": "HW07_RS13615", "location": "2843692-2843961", "strand": "-", "annotations": "hypothetical_protein"}, {"name": "WP_003089677.1", "locus_tag": "HW07_RS13620", "location": "2844076-2844990", "strand": "-", "annotations": "LysR_family_transcriptional_regulator"}, {"name": "WP_059298344.1", "locus_tag": "HW07_RS13630", "location": "2845391-2847565", "strand": "+", "annotations": "FUSC_family_protein"}, {"name": "WP_003116901.1", "locus_tag": "HW07_RS13635", "location": "2847555-2847764", "strand": "+", "annotations": "DUF1656_domain-containing_protein"}, {"name": "WP_003116902.1", "locus_tag": "HW07_RS13640", "location": "2847761-2848765", "strand": "+", "annotations": "HlyD_family_secretion_protein"}, {"name": "WP_003113070.1", "locus_tag": "HW07_RS13645", "location": "2848806-2849051", "strand": "-", "annotations": "hypothetical_protein"}, {"name": "WP_003089666.1", "locus_tag": "HW07_RS13650", "location": "2849313-2850227", "strand": "+", "annotations": "polyphosphate_kinase_2"}, {"name": "WP_016253400.1", "locus_tag": "HW07_RS13655", "location": "2850314-2850781", "strand": "+", "annotations": "hypothetical_protein"}, {"name": "WP_003113068.1", "locus_tag": "HW07_RS13660", "location": "2850798-2851361", "strand": "-", "annotations": "RNA_polymerase_factor_sigma-70"}, {"name": "WP_017001661.1", "locus_tag": "HW07_RS13665", "location": "2852005-2852769", "strand": "+", "annotations": "pyoverdine_biosynthesis_thioesterase_PvdG"}, {"name": "WP_059298341.1", "locus_tag": "HW07_RS13670", "location": "2852842-2865867", "strand": "+", "annotations": "pyoverdine_non-ribosomal_peptide_synthase/polyketide_synthase_PvdL"}, {"name": "WP_003102987.1", "locus_tag": "HW07_RS13675", "location": "2866000-2866797", "strand": "-", "annotations": "hypothetical_protein"}, {"name": "WP_017001663.1", "locus_tag": "HW07_RS30050", "location": "2867355-2867867", "strand": "-", "annotations": "Bro-N_domain-containing_protein"}, {"name": "WP_003113065.1", "locus_tag": "HW07_RS13685", "location": "2868449-2868763", "strand": "-", "annotations": "hypothetical_protein"}, {"name": "WP_003089649.1", "locus_tag": "HW07_RS13690", "location": "2869467-2870387", "strand": "-", "annotations": "transporter"}, {"name": "WP_059298338.1", "locus_tag": "HW07_RS13695", "location": "2870421-2871839", "strand": "-", "annotations": "OprD_family_porin"}, {"name": "WP_003111283.1", "locus_tag": "HW07_RS13700", "location": "2871921-2872601", "strand": "-", "annotations": "hydrolase"}, {"name": "WP_003089646.1", "locus_tag": "HW07_RS13705", "location": "2872699-2873559", "strand": "-", "annotations": "pirin_family_protein"}, {"name": "WP_003113062.1", "locus_tag": "HW07_RS13710", "location": "2873660-2874598", "strand": "+", "annotations": "LysR_family_transcriptional_regulator"}, {"name": "WP_034016659.1", "locus_tag": "HW07_RS13715", "location": "2874602-2876239", "strand": "-", "annotations": "alpha,alpha-trehalase_TreA"}, {"name": "WP_059298336.1", "locus_tag": "HW07_RS13720", "location": "2876598-2877023", "strand": "+", "annotations": "hypothetical_protein"}, {"name": "WP_059298333.1", "locus_tag": "HW07_RS13725", "location": "2877016-2878335", "strand": "+", "annotations": "sorbosone_dehydrogenase_family_protein"}, {"name": "WP_003089638.1", "locus_tag": "HW07_RS13730", "location": "2878503-2879912", "strand": "+", "annotations": "aspartate_aminotransferase_family_protein"}, {"name": "WP_003089636.1", "locus_tag": "HW07_RS13735", "location": "2879990-2880208", "strand": "+", "annotations": "MbtH_family_protein"}, {"name": "WP_003105945.1", "locus_tag": "HW07_RS13740", "location": "2880209-2880973", "strand": "+", "annotations": "thioesterase"}, {"name": "WP_003111290.1", "locus_tag": "HW07_RS13745", "location": "2881073-2881990", "strand": "-", "annotations": "zinc_ABC_transporter_substrate-binding_protein"}, {"name": "WP_003106903.1", "locus_tag": "HW07_RS13750", "location": "2881987-2882892", "strand": "-", "annotations": "metal_ABC_transporter_permease"}, {"name": "WP_010793029.1", "locus_tag": "HW07_RS13755", "location": "2882889-2883644", "strand": "-", "annotations": "metal_ABC_transporter_ATP-binding_protein"}, {"name": "WP_003113055.1", "locus_tag": "HW07_RS13760", "location": "2883641-2884594", "strand": "-", "annotations": "zinc_ABC_transporter_substrate-binding_protein"}, {"name": "WP_023117339.1", "locus_tag": "HW07_RS13765", "location": "2884627-2885187", "strand": "-", "annotations": "hypothetical_protein"}, {"name": "WP_003089624.1", "locus_tag": "HW07_RS13770", "location": "2885184-2885513", "strand": "-", "annotations": "hypothetical_protein"}, {"name": "WP_003111932.1", "locus_tag": "HW07_RS13775", "location": "2885510-2886049", "strand": "-", "annotations": "hypothetical_protein"}, {"name": "WP_003106912.1", "locus_tag": "HW07_RS13780", "location": "2886046-2887257", "strand": "-", "annotations": "PepSY_domain-containing_protein"}, {"name": "WP_080712189.1", "locus_tag": "HW07_RS13785", "location": "2887576-2903025", "strand": "+", "annotations": "non-ribosomal_peptide_synthetase"}, {"name": "WP_080712206.1", "locus_tag": "HW07_RS13790", "location": "2903125-2909598", "strand": "+", "annotations": "non-ribosomal_peptide_synthetase"}, {"name": "WP_049583644.1", "locus_tag": "HW07_RS13795", "location": "2909610-2916956", "strand": "+", "annotations": "non-ribosomal_peptide_synthetase"}, {"name": "WP_004349900.1", "locus_tag": "HW07_RS13800", "location": "2917120-2919567", "strand": "-", "annotations": "TonB-dependent_siderophore_receptor"}, {"name": "WP_003103601.1", "locus_tag": "HW07_RS13805", "location": "2919670-2921319", "strand": "-", "annotations": "pyoverdine_export_ABC_transporter_PvdE"}, {"name": "WP_003114501.1", "locus_tag": "HW07_RS13810", "location": "2921697-2922524", "strand": "+", "annotations": "pyoverdine_synthetase_F"}, {"name": "WP_003103606.1", "locus_tag": "HW07_RS13815", "location": "2922593-2923447", "strand": "-", "annotations": "formylglycine-generating_enzyme_family_protein"}, {"name": "WP_003122677.1", "locus_tag": "HW07_RS13820", "location": "2923476-2924759", "strand": "-", "annotations": "pyoverdine-tailoring_periplasmic_protein_PvdN"}, {"name": "WP_059298330.1", "locus_tag": "HW07_RS13825", "location": "2924782-2926128", "strand": "-", "annotations": "pyoverdine-tailoring_dipeptidase-like_protein_PvdM"}, {"name": "WP_059298328.1", "locus_tag": "HW07_RS13830", "location": "2926344-2927978", "strand": "+", "annotations": "pyoverdine_maturation_tyrosinase_PvdP"}, {"name": "WP_059298326.1", "locus_tag": "HW07_RS13835", "location": "2928027-2929451", "strand": "-", "annotations": "pyoverdine_export/recycling_transporter_outer_membrane_subunit_OmpQ"}, {"name": "WP_003089549.1", "locus_tag": "HW07_RS13840", "location": "2929457-2931448", "strand": "-", "annotations": "pyoverdine_export/recycling_transporter_ATP-binding/permease_subunit_PvdT"}, {"name": "WP_003089547.1", "locus_tag": "HW07_RS13845", "location": "2931448-2932623", "strand": "-", "annotations": "pyoverdine_export/recycling_transporter_periplasmic_adaptor_subunit_PvdR"}, {"name": "WP_029528736.1", "locus_tag": "HW07_RS13850", "location": "2932724-2933719", "strand": "-", "annotations": "FecR_family_protein"}, {"name": "WP_003103620.1", "locus_tag": "HW07_RS13855", "location": "2933883-2934362", "strand": "+", "annotations": "sigma-70_family_RNA_polymerase_sigma_factor"}, {"name": "WP_003114509.1", "locus_tag": "HW07_RS13860", "location": "2934495-2935826", "strand": "+", "annotations": "L-ornithine_N(5)-monooxygenase"}, {"name": "WP_003119384.1", "locus_tag": "HV94_RS13160", "location": "2774693-2775568", "strand": "-", "annotations": "hypothetical_protein"}, {"name": "WP_023090543.1", "locus_tag": "HV94_RS13165", "location": "2775565-2776527", "strand": "-", "annotations": "hypothetical_protein"}, {"name": "WP_058202572.1", "locus_tag": "HV94_RS13170", "location": "2777215-2779215", "strand": "+", "annotations": "protease_modulator_HflK"}, {"name": "WP_003116897.1", "locus_tag": "HV94_RS13175", "location": "2779227-2780258", "strand": "+", "annotations": "protease_modulator_HflC"}, {"name": "WP_060774219.1", "locus_tag": "HV94_RS13180", "location": "2780255-2781295", "strand": "+", "annotations": "hypothetical_protein"}, {"name": "WP_003089693.1", "locus_tag": "HV94_RS13185", "location": "2781449-2781883", "strand": "+", "annotations": "hypothetical_protein"}, {"name": "WP_060774220.1", "locus_tag": "HV94_RS13190", "location": "2781912-2783897", "strand": "+", "annotations": "cadmium-translocating_P-type_ATPase"}, {"name": "WP_169057987.1", "locus_tag": "HV94_RS13195", "location": "2783984-2784439", "strand": "+", "annotations": "DUF4946_domain-containing_protein"}, {"name": "WP_003102968.1", "locus_tag": "HV94_RS13200", "location": "2784575-2784844", "strand": "-", "annotations": "hypothetical_protein"}, {"name": "WP_003136351.1", "locus_tag": "HV94_RS13205", "location": "2784959-2785873", "strand": "-", "annotations": "LysR_family_transcriptional_regulator"}, {"name": "WP_060774221.1", "locus_tag": "HV94_RS13215", "location": "2786273-2788456", "strand": "+", "annotations": "FUSC_family_protein"}, {"name": "WP_003102972.1", "locus_tag": "HV94_RS13220", "location": "2788446-2788655", "strand": "+", "annotations": "DUF1656_domain-containing_protein"}, {"name": "WP_003143942.1", "locus_tag": "HV94_RS13225", "location": "2788652-2789656", "strand": "+", "annotations": "HlyD_family_secretion_protein"}, {"name": "WP_003089668.1", "locus_tag": "HV94_RS13230", "location": "2789693-2789938", "strand": "-", "annotations": "hypothetical_protein"}, {"name": "WP_003089666.1", "locus_tag": "HV94_RS13235", "location": "2790200-2791114", "strand": "+", "annotations": "polyphosphate_kinase_2"}, {"name": "WP_016253400.1", "locus_tag": "HV94_RS13240", "location": "2791201-2791668", "strand": "+", "annotations": "hypothetical_protein"}, {"name": "WP_003113068.1", "locus_tag": "HV94_RS13245", "location": "2791685-2792248", "strand": "-", "annotations": "RNA_polymerase_factor_sigma-70"}, {"name": "WP_003116905.1", "locus_tag": "HV94_RS13250", "location": "2792892-2793656", "strand": "+", "annotations": "pyoverdine_biosynthesis_thioesterase_PvdG"}, {"name": "WP_060774222.1", "locus_tag": "HV94_RS13255", "location": "2793729-2806757", "strand": "+", "annotations": "pyoverdine_non-ribosomal_peptide_synthase/polyketide_synthase_PvdL"}, {"name": "WP_003102987.1", "locus_tag": "HV94_RS13260", "location": "2806890-2807687", "strand": "-", "annotations": "hypothetical_protein"}, {"name": "WP_003089651.1", "locus_tag": "HV94_RS13270", "location": "2808219-2808731", "strand": "-", "annotations": "Bro-N_domain-containing_protein"}, {"name": "WP_023091295.1", "locus_tag": "HV94_RS13275", "location": "2809697-2810260", "strand": "-", "annotations": "type_I-F_CRISPR-associated_endoribonuclease_Cas6/Csy4"}, {"name": "WP_003143949.1", "locus_tag": "HV94_RS13280", "location": "2810264-2811292", "strand": "-", "annotations": "type_I-F_CRISPR-associated_protein_Csy3"}, {"name": "WP_009876498.1", "locus_tag": "HV94_RS13285", "location": "2811303-2812286", "strand": "-", "annotations": "type_I-F_CRISPR-associated_protein_Csy2"}, {"name": "WP_023091296.1", "locus_tag": "HV94_RS13290", "location": "2812273-2813577", "strand": "-", "annotations": "type_I-F_CRISPR-associated_protein_Csy1"}, {"name": "WP_023091297.1", "locus_tag": "HV94_RS13295", "location": "2813635-2816865", "strand": "-", "annotations": "type_I-F_CRISPR-associated_helicase_Cas3"}, {"name": "WP_023091298.1", "locus_tag": "HV94_RS13300", "location": "2816862-2817836", "strand": "-", "annotations": "type_I-F_CRISPR-associated_endonuclease_Cas1"}, {"name": "WP_003113065.1", "locus_tag": "HV94_RS13305", "location": "2820016-2820330", "strand": "-", "annotations": "hypothetical_protein"}, {"name": "WP_003089649.1", "locus_tag": "HV94_RS13310", "location": "2821035-2821955", "strand": "-", "annotations": "transporter"}, {"name": "WP_023091301.1", "locus_tag": "HV94_RS13315", "location": "2821989-2823407", "strand": "-", "annotations": "OprD_family_porin"}, {"name": "WP_003111283.1", "locus_tag": "HV94_RS13320", "location": "2823489-2824169", "strand": "-", "annotations": "hydrolase"}, {"name": "WP_003089646.1", "locus_tag": "HV94_RS13325", "location": "2824267-2825127", "strand": "-", "annotations": "pirin_family_protein"}, {"name": "WP_003105956.1", "locus_tag": "HV94_RS13330", "location": "2825228-2826166", "strand": "+", "annotations": "LysR_family_transcriptional_regulator"}, {"name": "WP_014602887.1", "locus_tag": "HV94_RS13335", "location": "2826170-2827813", "strand": "-", "annotations": "alpha,alpha-trehalase_TreA"}, {"name": "WP_003111287.1", "locus_tag": "HV94_RS13340", "location": "2828172-2828597", "strand": "+", "annotations": "hypothetical_protein"}, {"name": "WP_060774223.1", "locus_tag": "HV94_RS13345", "location": "2828590-2829753", "strand": "+", "annotations": "sorbosone_dehydrogenase_family_protein"}, {"name": "WP_003089638.1", "locus_tag": "HV94_RS13350", "location": "2829932-2831341", "strand": "+", "annotations": "aspartate_aminotransferase_family_protein"}, {"name": "WP_003089636.1", "locus_tag": "HV94_RS13355", "location": "2831419-2831637", "strand": "+", "annotations": "MbtH_family_protein"}, {"name": "WP_003105945.1", "locus_tag": "HV94_RS13360", "location": "2831638-2832402", "strand": "+", "annotations": "thioesterase"}, {"name": "WP_003120118.1", "locus_tag": "HV94_RS13365", "location": "2832502-2833419", "strand": "-", "annotations": "metal_ABC_transporter_substrate-binding_protein"}, {"name": "WP_003106903.1", "locus_tag": "HV94_RS13370", "location": "2833416-2834321", "strand": "-", "annotations": "metal_ABC_transporter_permease"}, {"name": "WP_003116923.1", "locus_tag": "HV94_RS13375", "location": "2834318-2835073", "strand": "-", "annotations": "metal_ABC_transporter_ATP-binding_protein"}, {"name": "WP_033978309.1", "locus_tag": "HV94_RS13380", "location": "2835070-2836023", "strand": "-", "annotations": "zinc_ABC_transporter_substrate-binding_protein"}, {"name": "WP_003451061.1", "locus_tag": "HV94_RS13385", "location": "2836056-2836616", "strand": "-", "annotations": "hypothetical_protein"}, {"name": "WP_003089624.1", "locus_tag": "HV94_RS13390", "location": "2836613-2836942", "strand": "-", "annotations": "hypothetical_protein"}, {"name": "WP_003111932.1", "locus_tag": "HV94_RS13395", "location": "2836939-2837478", "strand": "-", "annotations": "hypothetical_protein"}, {"name": "WP_003106912.1", "locus_tag": "HV94_RS13400", "location": "2837475-2838686", "strand": "-", "annotations": "PepSY_domain-containing_protein"}, {"name": "HV94_RS13405", "locus_tag": "HV94_RS13405", "location": "2839005-2854453", "strand": "+", "annotations": "non-ribosomal_peptide_synthetase"}, {"name": "WP_079760265.1", "locus_tag": "HV94_RS13410", "location": "2854553-2861026", "strand": "+", "annotations": "non-ribosomal_peptide_synthetase"}, {"name": "WP_060774226.1", "locus_tag": "HV94_RS13415", "location": "2861038-2868384", "strand": "+", "annotations": "non-ribosomal_peptide_synthetase"}, {"name": "WP_003139291.1", "locus_tag": "HV94_RS13420", "location": "2868548-2870995", "strand": "-", "annotations": "TonB-dependent_siderophore_receptor"}, {"name": "WP_003103601.1", "locus_tag": "HV94_RS13425", "location": "2871098-2872747", "strand": "-", "annotations": "pyoverdine_export_ABC_transporter_PvdE"}, {"name": "WP_003114501.1", "locus_tag": "HV94_RS13430", "location": "2873125-2873952", "strand": "+", "annotations": "pyoverdine_synthetase_F"}, {"name": "WP_023091312.1", "locus_tag": "HV94_RS13435", "location": "2874021-2874875", "strand": "-", "annotations": "formylglycine-generating_enzyme_family_protein"}, {"name": "WP_003160325.1", "locus_tag": "HV94_RS13440", "location": "2874904-2876187", "strand": "-", "annotations": "pyoverdine-tailoring_periplasmic_protein_PvdN"}, {"name": "WP_003103610.1", "locus_tag": "HV94_RS13445", "location": "2876210-2877556", "strand": "-", "annotations": "pyoverdine-tailoring_dipeptidase-like_protein_PvdM"}, {"name": "WP_003139293.1", "locus_tag": "HV94_RS13450", "location": "2877772-2879406", "strand": "+", "annotations": "pyoverdine_maturation_tyrosinase_PvdP"}, {"name": "WP_012614140.1", "locus_tag": "HV94_RS13455", "location": "2879455-2880879", "strand": "-", "annotations": "pyoverdine_export/recycling_transporter_outer_membrane_subunit_OmpQ"}, {"name": "WP_023089148.1", "locus_tag": "HV94_RS13460", "location": "2880885-2882876", "strand": "-", "annotations": "pyoverdine_export/recycling_transporter_ATP-binding/permease_subunit_PvdT"}, {"name": "WP_003089547.1", "locus_tag": "HV94_RS13465", "location": "2882876-2884051", "strand": "-", "annotations": "pyoverdine_export/recycling_transporter_periplasmic_adaptor_subunit_PvdR"}, {"name": "WP_012614142.1", "locus_tag": "HV94_RS13470", "location": "2884152-2885147", "strand": "-", "annotations": "FecR_family_protein"}, {"name": "WP_003103620.1", "locus_tag": "HV94_RS13475", "location": "2885311-2885790", "strand": "+", "annotations": "sigma-70_family_RNA_polymerase_sigma_factor"}, {"name": "WP_003103622.1", "locus_tag": "HV94_RS13480", "location": "2885923-2887254", "strand": "+", "annotations": "L-ornithine_N(5)-monooxygenase"}, {"name": "WP_003114509.1", "locus_tag": "CGU45_RS00840", "location": "185008-186339", "strand": "-", "annotations": "lysine_N(6)-hydroxylase/L-ornithine_N(5)-oxygenase_family_protein"}, {"name": "WP_003103620.1", "locus_tag": "CGU45_RS00845", "location": "186472-186951", "strand": "-", "annotations": "sigma-70_family_RNA_polymerase_sigma_factor"}, {"name": "WP_021264820.1", "locus_tag": "CGU45_RS00850", "location": "187115-188110", "strand": "+", "annotations": "FecR_family_protein"}, {"name": "WP_003089547.1", "locus_tag": "CGU45_RS00855", "location": "188211-189386", "strand": "+", "annotations": "pyoverdine_export/recycling_transporter_periplasmic_adaptor_subunit_PvdR"}, {"name": "CGU45_RS00860", "locus_tag": "CGU45_RS00860", "location": "189386-191376", "strand": "+", "annotations": "pyoverdine_export/recycling_transporter_ATP-binding/permease_subunit_PvdT"}, {"name": "WP_094069588.1", "locus_tag": "CGU45_RS00865", "location": "191382-192806", "strand": "+", "annotations": "pyoverdine_export/recycling_transporter_outer_membrane_subunit_OmpQ"}, {"name": "WP_021264821.1", "locus_tag": "CGU45_RS00870", "location": "192855-194489", "strand": "-", "annotations": "pyoverdine_maturation_tyrosinase_PvdP"}, {"name": "WP_003103610.1", "locus_tag": "CGU45_RS00875", "location": "194705-196051", "strand": "+", "annotations": "membrane_dipeptidase"}, {"name": "WP_003122677.1", "locus_tag": "CGU45_RS00880", "location": "196074-197357", "strand": "+", "annotations": "aminotransferase_class_V-fold_PLP-dependent_enzyme"}, {"name": "WP_021264822.1", "locus_tag": "CGU45_RS00885", "location": "197386-198240", "strand": "+", "annotations": "formylglycine-generating_enzyme_family_protein"}, {"name": "WP_021264823.1", "locus_tag": "CGU45_RS00890", "location": "198309-199136", "strand": "-", "annotations": "pyoverdine_synthetase_F"}, {"name": "WP_003103601.1", "locus_tag": "CGU45_RS00895", "location": "199514-201163", "strand": "+", "annotations": "pyoverdine_export_ABC_transporter_PvdE"}, {"name": "WP_003139291.1", "locus_tag": "CGU45_RS00900", "location": "201266-203713", "strand": "+", "annotations": "TonB-dependent_siderophore_receptor"}, {"name": "WP_069382738.1", "locus_tag": "CGU45_RS00905", "location": "203877-211223", "strand": "-", "annotations": "non-ribosomal_peptide_synthetase"}, {"name": "WP_073937401.1", "locus_tag": "CGU45_RS00910", "location": "211235-217708", "strand": "-", "annotations": "non-ribosomal_peptide_synthetase"}, {"name": "WP_094069589.1", "locus_tag": "CGU45_RS00915", "location": "217808-233257", "strand": "-", "annotations": "non-ribosomal_peptide_synthetase"}, {"name": "WP_003106912.1", "locus_tag": "CGU45_RS00920", "location": "233576-234787", "strand": "+", "annotations": "PepSY_domain-containing_protein"}, {"name": "WP_003111932.1", "locus_tag": "CGU45_RS00925", "location": "234784-235323", "strand": "+", "annotations": "hypothetical_protein"}, {"name": "WP_003089624.1", "locus_tag": "CGU45_RS00930", "location": "235320-235649", "strand": "+", "annotations": "hypothetical_protein"}, {"name": "WP_023101237.1", "locus_tag": "CGU45_RS00935", "location": "235646-236206", "strand": "+", "annotations": "hypothetical_protein"}, {"name": "WP_023101236.1", "locus_tag": "CGU45_RS00940", "location": "236239-237192", "strand": "+", "annotations": "zinc_ABC_transporter_substrate-binding_protein"}, {"name": "WP_003106905.1", "locus_tag": "CGU45_RS00945", "location": "237189-237944", "strand": "+", "annotations": "metal_ABC_transporter_ATP-binding_protein"}, {"name": "WP_003106903.1", "locus_tag": "CGU45_RS00950", "location": "237941-238846", "strand": "+", "annotations": "metal_ABC_transporter_permease"}, {"name": "WP_003111290.1", "locus_tag": "CGU45_RS00955", "location": "238843-239760", "strand": "+", "annotations": "zinc_ABC_transporter_solute-binding_protein"}, {"name": "WP_021264830.1", "locus_tag": "CGU45_RS00960", "location": "239860-240624", "strand": "-", "annotations": "thioesterase"}, {"name": "WP_003089636.1", "locus_tag": "CGU45_RS00965", "location": "240625-240843", "strand": "-", "annotations": "MbtH_family_protein"}, {"name": "WP_003089638.1", "locus_tag": "CGU45_RS00970", "location": "240921-242330", "strand": "-", "annotations": "aspartate_aminotransferase_family_protein"}, {"name": "WP_023091741.1", "locus_tag": "CGU45_RS00975", "location": "242509-243828", "strand": "-", "annotations": "sorbosone_dehydrogenase_family_protein"}, {"name": "WP_003111287.1", "locus_tag": "CGU45_RS00980", "location": "243821-244246", "strand": "-", "annotations": "hypothetical_protein"}, {"name": "WP_034014485.1", "locus_tag": "CGU45_RS00985", "location": "244605-246248", "strand": "+", "annotations": "alpha,alpha-trehalase_TreA"}, {"name": "WP_003105956.1", "locus_tag": "CGU45_RS00990", "location": "246252-247190", "strand": "-", "annotations": "LysR_family_transcriptional_regulator"}, {"name": "WP_003089646.1", "locus_tag": "CGU45_RS00995", "location": "247291-248151", "strand": "+", "annotations": "pirin_family_protein"}, {"name": "WP_003111283.1", "locus_tag": "CGU45_RS01000", "location": "248249-248929", "strand": "+", "annotations": "hydrolase"}, {"name": "WP_021264833.1", "locus_tag": "CGU45_RS01005", "location": "249011-250429", "strand": "+", "annotations": "OprD_family_porin"}, {"name": "WP_003089649.1", "locus_tag": "CGU45_RS01010", "location": "250463-251383", "strand": "+", "annotations": "hypothetical_protein"}, {"name": "WP_003113065.1", "locus_tag": "CGU45_RS01015", "location": "251974-252288", "strand": "+", "annotations": "hypothetical_protein"}, {"name": "WP_010895615.1", "locus_tag": "CGU45_RS01020", "location": "252587-253381", "strand": "+", "annotations": "hypothetical_protein"}, {"name": "WP_009316182.1", "locus_tag": "CGU45_RS01030", "location": "253913-254710", "strand": "+", "annotations": "hypothetical_protein"}, {"name": "WP_034014105.1", "locus_tag": "CGU45_RS01035", "location": "254843-267871", "strand": "-", "annotations": "pyoverdine_non-ribosomal_peptide_synthase/polyketide_synthase_PvdL"}, {"name": "WP_003119379.1", "locus_tag": "CGU45_RS01040", "location": "267945-268709", "strand": "-", "annotations": "thioesterase"}, {"name": "WP_003113068.1", "locus_tag": "CGU45_RS01045", "location": "269353-269916", "strand": "+", "annotations": "RNA_polymerase_factor_sigma-70"}, {"name": "WP_003139215.1", "locus_tag": "CGU45_RS01050", "location": "269933-270400", "strand": "-", "annotations": "hypothetical_protein"}, {"name": "WP_003089666.1", "locus_tag": "CGU45_RS01055", "location": "270487-271401", "strand": "-", "annotations": "polyphosphate_kinase_2"}, {"name": "WP_003089668.1", "locus_tag": "CGU45_RS01060", "location": "271663-271908", "strand": "+", "annotations": "hypothetical_protein"}, {"name": "WP_023101233.1", "locus_tag": "CGU45_RS01065", "location": "271945-272949", "strand": "-", "annotations": "HlyD_family_secretion_protein"}, {"name": "WP_003102972.1", "locus_tag": "CGU45_RS01070", "location": "272946-273155", "strand": "-", "annotations": "DUF1656_domain-containing_protein"}, {"name": "WP_023101232.1", "locus_tag": "CGU45_RS01075", "location": "273145-275319", "strand": "-", "annotations": "FUSC_family_protein"}, {"name": "WP_003089677.1", "locus_tag": "CGU45_RS01085", "location": "275720-276634", "strand": "+", "annotations": "LysR_family_transcriptional_regulator"}, {"name": "WP_003089681.1", "locus_tag": "CGU45_RS01090", "location": "276749-277018", "strand": "+", "annotations": "hypothetical_protein"}, {"name": "WP_003116899.1", "locus_tag": "CGU45_RS01095", "location": "277154-277699", "strand": "-", "annotations": "DUF4946_domain-containing_protein"}, {"name": "WP_009877739.1", "locus_tag": "CGU45_RS01100", "location": "277696-279678", "strand": "-", "annotations": "cadmium-translocating_P-type_ATPase"}, {"name": "WP_003089693.1", "locus_tag": "CGU45_RS01105", "location": "279707-280141", "strand": "-", "annotations": "hypothetical_protein"}, {"name": "WP_003162246.1", "locus_tag": "CGU45_RS01110", "location": "280295-281335", "strand": "-", "annotations": "protease_modulator_HflK"}, {"name": "WP_003136343.1", "locus_tag": "CGU45_RS01115", "location": "281332-282357", "strand": "-", "annotations": "protease_modulator_HflC"}, {"name": "WP_009877736.1", "locus_tag": "CGU45_RS01120", "location": "282369-284369", "strand": "-", "annotations": "protease_modulator_HflK"}, {"name": "WP_009316188.1", "locus_tag": "CGU45_RS01125", "location": "285058-286029", "strand": "+", "annotations": "polysaccharide_deacetylase_family_protein"}, {"name": "WP_003136336.1", "locus_tag": "CGU45_RS01130", "location": "286026-286901", "strand": "+", "annotations": "hypothetical_protein"}, {"name": "WP_003119384.1", "locus_tag": "C7T90_RS12890", "location": "2748632-2749507", "strand": "-", "annotations": "hypothetical_protein"}, {"name": "WP_033943776.1", "locus_tag": "C7T90_RS12895", "location": "2749504-2750466", "strand": "-", "annotations": "polysaccharide_deacetylase_family_protein"}, {"name": "WP_023085279.1", "locus_tag": "C7T90_RS12900", "location": "2751154-2753154", "strand": "+", "annotations": "protease_modulator_HflK"}, {"name": "WP_023113104.1", "locus_tag": "C7T90_RS12905", "location": "2753166-2754173", "strand": "+", "annotations": "protease_modulator_HflC"}, {"name": "WP_016561932.1", "locus_tag": "C7T90_RS12910", "location": "2754170-2755210", "strand": "+", "annotations": "membrane_protein"}, {"name": "WP_003089693.1", "locus_tag": "C7T90_RS12915", "location": "2755364-2755798", "strand": "+", "annotations": "hypothetical_protein"}, {"name": "WP_003113075.1", "locus_tag": "C7T90_RS12920", "location": "2755827-2757812", "strand": "+", "annotations": "cadmium-translocating_P-type_ATPase"}, {"name": "WP_003102966.1", "locus_tag": "C7T90_RS12925", "location": "2757809-2758354", "strand": "+", "annotations": "DUF4946_domain-containing_protein"}, {"name": "WP_003089681.1", "locus_tag": "C7T90_RS12930", "location": "2758490-2758759", "strand": "-", "annotations": "hypothetical_protein"}, {"name": "WP_003089677.1", "locus_tag": "C7T90_RS12935", "location": "2758874-2759788", "strand": "-", "annotations": "LysR_family_transcriptional_regulator"}, {"name": "WP_003143940.1", "locus_tag": "C7T90_RS12940", "location": "2760189-2762363", "strand": "+", "annotations": "FUSC_family_protein"}, {"name": "WP_003116901.1", "locus_tag": "C7T90_RS12945", "location": "2762353-2762562", "strand": "+", "annotations": "DUF1656_domain-containing_protein"}, {"name": "WP_003116902.1", "locus_tag": "C7T90_RS12950", "location": "2762559-2763563", "strand": "+", "annotations": "HlyD_family_secretion_protein"}, {"name": "WP_003113070.1", "locus_tag": "C7T90_RS12955", "location": "2763604-2763849", "strand": "-", "annotations": "hypothetical_protein"}, {"name": "WP_003089666.1", "locus_tag": "C7T90_RS12960", "location": "2764111-2765025", "strand": "+", "annotations": "polyphosphate_kinase_2"}, {"name": "WP_003113069.1", "locus_tag": "C7T90_RS12965", "location": "2765112-2765579", "strand": "+", "annotations": "hypothetical_protein"}, {"name": "WP_003113068.1", "locus_tag": "C7T90_RS12970", "location": "2765596-2766159", "strand": "-", "annotations": "RNA_polymerase_factor_sigma-70"}, {"name": "WP_003116905.1", "locus_tag": "C7T90_RS12975", "location": "2766802-2767566", "strand": "+", "annotations": "thioesterase"}, {"name": "WP_033943778.1", "locus_tag": "C7T90_RS12980", "location": "2767639-2780667", "strand": "+", "annotations": "pyoverdine_non-ribosomal_peptide_synthase/polyketide_synthase_PvdL"}, {"name": "WP_003102987.1", "locus_tag": "C7T90_RS12985", "location": "2780800-2781597", "strand": "-", "annotations": "hypothetical_protein"}, {"name": "WP_003119376.1", "locus_tag": "C7T90_RS12990", "location": "2782155-2782949", "strand": "-", "annotations": "hypothetical_protein"}, {"name": "WP_003113065.1", "locus_tag": "C7T90_RS12995", "location": "2783249-2783563", "strand": "-", "annotations": "hypothetical_protein"}, {"name": "WP_003089649.1", "locus_tag": "C7T90_RS13000", "location": "2784268-2785188", "strand": "-", "annotations": "hypothetical_protein"}, {"name": "WP_003122368.1", "locus_tag": "C7T90_RS13005", "location": "2785222-2786640", "strand": "-", "annotations": "OprD_family_porin"}, {"name": "WP_003111283.1", "locus_tag": "C7T90_RS13010", "location": "2786722-2787402", "strand": "-", "annotations": "hydrolase"}, {"name": "WP_003089646.1", "locus_tag": "C7T90_RS13015", "location": "2787500-2788360", "strand": "-", "annotations": "pirin_family_protein"}, {"name": "WP_003105956.1", "locus_tag": "C7T90_RS13020", "location": "2788461-2789399", "strand": "+", "annotations": "LysR_family_transcriptional_regulator"}, {"name": "WP_033944511.1", "locus_tag": "C7T90_RS13025", "location": "2789403-2791046", "strand": "-", "annotations": "alpha,alpha-trehalase_TreA"}, {"name": "WP_023085271.1", "locus_tag": "C7T90_RS13030", "location": "2791405-2791830", "strand": "+", "annotations": "hypothetical_protein"}, {"name": "WP_003451062.1", "locus_tag": "C7T90_RS13035", "location": "2791823-2793142", "strand": "+", "annotations": "sorbosone_dehydrogenase_family_protein"}, {"name": "WP_003089638.1", "locus_tag": "C7T90_RS13040", "location": "2793321-2794730", "strand": "+", "annotations": "aspartate_aminotransferase_family_protein"}, {"name": "WP_003089636.1", "locus_tag": "C7T90_RS13045", "location": "2794808-2795026", "strand": "+", "annotations": "MbtH_family_protein"}, {"name": "WP_003089632.1", "locus_tag": "C7T90_RS13050", "location": "2795027-2795791", "strand": "+", "annotations": "thioesterase"}, {"name": "WP_023124508.1", "locus_tag": "C7T90_RS13055", "location": "2795891-2796799", "strand": "-", "annotations": "metal_ABC_transporter_substrate-binding_protein"}, {"name": "WP_003106903.1", "locus_tag": "C7T90_RS13060", "location": "2796796-2797701", "strand": "-", "annotations": "metal_ABC_transporter_permease"}, {"name": "WP_003106905.1", "locus_tag": "C7T90_RS13065", "location": "2797698-2798453", "strand": "-", "annotations": "metal_ABC_transporter_ATP-binding_protein"}, {"name": "WP_159392063.1", "locus_tag": "C7T90_RS13070", "location": "2798450-2799403", "strand": "-", "annotations": "zinc_ABC_transporter_solute-binding_protein"}, {"name": "WP_033944513.1", "locus_tag": "C7T90_RS13075", "location": "2799436-2799996", "strand": "-", "annotations": "hypothetical_protein"}, {"name": "WP_003089624.1", "locus_tag": "C7T90_RS13080", "location": "2799993-2800322", "strand": "-", "annotations": "hypothetical_protein"}, {"name": "WP_003111932.1", "locus_tag": "C7T90_RS13085", "location": "2800319-2800858", "strand": "-", "annotations": "hypothetical_protein"}, {"name": "WP_019371752.1", "locus_tag": "C7T90_RS13090", "location": "2800855-2802066", "strand": "-", "annotations": "PepSY_domain-containing_protein"}, {"name": "WP_159392064.1", "locus_tag": "C7T90_RS13095", "location": "2802385-2817834", "strand": "+", "annotations": "amino_acid_adenylation_domain-containing_protein"}, {"name": "WP_159392099.1", "locus_tag": "C7T90_RS13100", "location": "2817934-2824407", "strand": "+", "annotations": "amino_acid_adenylation_domain-containing_protein"}, {"name": "WP_159392065.1", "locus_tag": "C7T90_RS13105", "location": "2824419-2831765", "strand": "+", "annotations": "amino_acid_adenylation_domain-containing_protein"}, {"name": "WP_004349900.1", "locus_tag": "C7T90_RS13110", "location": "2831929-2834376", "strand": "-", "annotations": "TonB-dependent_siderophore_receptor"}, {"name": "WP_003103601.1", "locus_tag": "C7T90_RS13115", "location": "2834479-2836128", "strand": "-", "annotations": "pyoverdine_export_ABC_transporter_PvdE"}, {"name": "WP_003114501.1", "locus_tag": "C7T90_RS13120", "location": "2836506-2837333", "strand": "+", "annotations": "pyoverdine_synthetase_F"}, {"name": "WP_003103606.1", "locus_tag": "C7T90_RS13125", "location": "2837402-2838256", "strand": "-", "annotations": "formylglycine-generating_enzyme_family_protein"}, {"name": "WP_003122677.1", "locus_tag": "C7T90_RS13130", "location": "2838285-2839568", "strand": "-", "annotations": "aminotransferase_class_V-fold_PLP-dependent_enzyme"}, {"name": "WP_004349898.1", "locus_tag": "C7T90_RS13135", "location": "2839591-2840937", "strand": "-", "annotations": "membrane_dipeptidase"}, {"name": "WP_023086210.1", "locus_tag": "C7T90_RS13140", "location": "2841153-2842787", "strand": "+", "annotations": "pyoverdine_maturation_tyrosinase_PvdP"}, {"name": "WP_031627976.1", "locus_tag": "C7T90_RS13145", "location": "2842836-2844260", "strand": "-", "annotations": "pyoverdine_export/recycling_transporter_outer_membrane_subunit_OmpQ"}, {"name": "WP_003122682.1", "locus_tag": "C7T90_RS13150", "location": "2844266-2846257", "strand": "-", "annotations": "pyoverdine_export/recycling_transporter_ATP-binding/permease_subunit_PvdT"}, {"name": "WP_003089547.1", "locus_tag": "C7T90_RS13155", "location": "2846257-2847432", "strand": "-", "annotations": "pyoverdine_export/recycling_transporter_periplasmic_adaptor_subunit_PvdR"}, {"name": "WP_023086212.1", "locus_tag": "C7T90_RS13160", "location": "2847533-2848528", "strand": "-", "annotations": "FecR_family_protein"}, {"name": "WP_023086213.1", "locus_tag": "C7T90_RS13165", "location": "2848692-2849171", "strand": "+", "annotations": "sigma-70_family_RNA_polymerase_sigma_factor"}, {"name": "WP_023086214.1", "locus_tag": "C7T90_RS13170", "location": "2849304-2850635", "strand": "+", "annotations": "lysine_N(6)-hydroxylase/L-ornithine_N(5)-oxygenase_family_protein"}, {"name": "WP_003103622.1", "locus_tag": "FOC67_RS12465", "location": "2662614-2663945", "strand": "-", "annotations": "L-ornithine_N(5)-monooxygenase_PvdA"}, {"name": "WP_003103620.1", "locus_tag": "FOC67_RS12470", "location": "2664078-2664557", "strand": "-", "annotations": "sigma-70_family_RNA_polymerase_sigma_factor"}, {"name": "WP_024947806.1", "locus_tag": "FOC67_RS12475", "location": "2664721-2665716", "strand": "+", "annotations": "FecR_family_protein"}, {"name": "WP_003089547.1", "locus_tag": "FOC67_RS12480", "location": "2665817-2666992", "strand": "+", "annotations": "pyoverdine_export/recycling_transporter_periplasmic_adaptor_subunit_PvdR"}, {"name": "WP_003139295.1", "locus_tag": "FOC67_RS12485", "location": "2666992-2668983", "strand": "+", "annotations": "pyoverdine_export/recycling_transporter_ATP-binding/permease_subunit_PvdT"}, {"name": "WP_020989355.1", "locus_tag": "FOC67_RS12490", "location": "2668989-2670413", "strand": "+", "annotations": "pyoverdine_export/recycling_transporter_outer_membrane_subunit_OmpQ"}, {"name": "WP_009316148.1", "locus_tag": "FOC67_RS12495", "location": "2670462-2672096", "strand": "-", "annotations": "pyoverdine_maturation_tyrosinase_PvdP"}, {"name": "WP_003103610.1", "locus_tag": "FOC67_RS12500", "location": "2672312-2673658", "strand": "+", "annotations": "pyoverdine-tailoring_dipeptidase-like_protein_PvdM"}, {"name": "WP_003122677.1", "locus_tag": "FOC67_RS12505", "location": "2673681-2674964", "strand": "+", "annotations": "pyoverdine-tailoring_periplasmic_protein_PvdN"}, {"name": "WP_003103606.1", "locus_tag": "FOC67_RS12510", "location": "2674993-2675847", "strand": "+", "annotations": "formylglycine-generating_enzyme_family_protein"}, {"name": "WP_003114501.1", "locus_tag": "FOC67_RS12515", "location": "2675916-2676743", "strand": "-", "annotations": "pyoverdine_synthetase_F"}, {"name": "WP_003103601.1", "locus_tag": "FOC67_RS12520", "location": "2677121-2678770", "strand": "+", "annotations": "pyoverdine_export_ABC_transporter_PvdE"}, {"name": "WP_003139291.1", "locus_tag": "FOC67_RS12525", "location": "2678873-2681320", "strand": "+", "annotations": "TonB-dependent_siderophore_receptor"}, {"name": "WP_174707736.1", "locus_tag": "FOC67_RS12530", "location": "2681484-2688830", "strand": "-", "annotations": "amino_acid_adenylation_domain-containing_protein"}, {"name": "WP_128671261.1", "locus_tag": "FOC67_RS12535", "location": "2688842-2695315", "strand": "-", "annotations": "amino_acid_adenylation_domain-containing_protein"}, {"name": "WP_174707737.1", "locus_tag": "FOC67_RS12540", "location": "2695415-2710864", "strand": "-", "annotations": "non-ribosomal_peptide_synthase/polyketide_synthase"}, {"name": "WP_094954645.1", "locus_tag": "FOC67_RS12545", "location": "2711183-2712394", "strand": "+", "annotations": "PepSY_domain-containing_protein"}, {"name": "WP_003111932.1", "locus_tag": "FOC67_RS12550", "location": "2712391-2712930", "strand": "+", "annotations": "hypothetical_protein"}, {"name": "WP_003089624.1", "locus_tag": "FOC67_RS12555", "location": "2712927-2713256", "strand": "+", "annotations": "hypothetical_protein"}, {"name": "WP_009316177.1", "locus_tag": "FOC67_RS12560", "location": "2713253-2713813", "strand": "+", "annotations": "hypothetical_protein"}, {"name": "WP_003113055.1", "locus_tag": "FOC67_RS12565", "location": "2713846-2714799", "strand": "+", "annotations": "zinc_ABC_transporter_substrate-binding_protein"}, {"name": "WP_003106905.1", "locus_tag": "FOC67_RS12570", "location": "2714796-2715551", "strand": "+", "annotations": "metal_ABC_transporter_ATP-binding_protein"}, {"name": "WP_003106903.1", "locus_tag": "FOC67_RS12575", "location": "2715548-2716453", "strand": "+", "annotations": "metal_ABC_transporter_permease"}, {"name": "WP_003120118.1", "locus_tag": "FOC67_RS12580", "location": "2716450-2717367", "strand": "+", "annotations": "metal_ABC_transporter_substrate-binding_protein"}, {"name": "WP_009316180.1", "locus_tag": "FOC67_RS12585", "location": "2717467-2718231", "strand": "-", "annotations": "thioesterase"}, {"name": "WP_003089636.1", "locus_tag": "FOC67_RS12590", "location": "2718232-2718450", "strand": "-", "annotations": "MbtH_family_protein"}, {"name": "WP_009316181.1", "locus_tag": "FOC67_RS12595", "location": "2718528-2719937", "strand": "-", "annotations": "aspartate_aminotransferase_family_protein"}, {"name": "WP_003120116.1", "locus_tag": "FOC67_RS12600", "location": "2720116-2721435", "strand": "-", "annotations": "sorbosone_dehydrogenase_family_protein"}, {"name": "WP_003111287.1", "locus_tag": "FOC67_RS12605", "location": "2721428-2721853", "strand": "-", "annotations": "hypothetical_protein"}, {"name": "WP_003122365.1", "locus_tag": "FOC67_RS12610", "location": "2722212-2723849", "strand": "+", "annotations": "alpha,alpha-trehalase_TreA"}, {"name": "WP_003111285.1", "locus_tag": "FOC67_RS12615", "location": "2723853-2724791", "strand": "-", "annotations": "LysR_family_transcriptional_regulator"}, {"name": "WP_003089646.1", "locus_tag": "FOC67_RS12620", "location": "2724892-2725752", "strand": "+", "annotations": "pirin_family_protein"}, {"name": "WP_003139235.1", "locus_tag": "FOC67_RS12625", "location": "2725850-2726530", "strand": "+", "annotations": "hydrolase"}, {"name": "WP_003111282.1", "locus_tag": "FOC67_RS12630", "location": "2726612-2728030", "strand": "+", "annotations": "OprD_family_porin"}, {"name": "WP_003111281.1", "locus_tag": "FOC67_RS12635", "location": "2728064-2728984", "strand": "+", "annotations": "transporter"}, {"name": "WP_003113065.1", "locus_tag": "FOC67_RS12640", "location": "2729690-2730004", "strand": "+", "annotations": "hypothetical_protein"}, {"name": "WP_003089651.1", "locus_tag": "FOC67_RS12645", "location": "2730586-2731098", "strand": "+", "annotations": "Bro-N_domain-containing_protein"}, {"name": "WP_009316182.1", "locus_tag": "FOC67_RS12650", "location": "2731630-2732427", "strand": "+", "annotations": "hypothetical_protein"}, {"name": "WP_009316183.1", "locus_tag": "FOC67_RS12655", "location": "2732560-2745588", "strand": "-", "annotations": "pyoverdine_non-ribosomal_peptide_synthase/polyketide_synthase_PvdL"}, {"name": "WP_003139216.1", "locus_tag": "FOC67_RS12660", "location": "2745662-2746426", "strand": "-", "annotations": "pyoverdine_biosynthesis_thioesterase_PvdG"}, {"name": "WP_003113068.1", "locus_tag": "FOC67_RS12665", "location": "2747069-2747632", "strand": "+", "annotations": "RNA_polymerase_factor_sigma-70"}, {"name": "WP_003113069.1", "locus_tag": "FOC67_RS12670", "location": "2747649-2748116", "strand": "-", "annotations": "hypothetical_protein"}, {"name": "WP_003089666.1", "locus_tag": "FOC67_RS12675", "location": "2748203-2749117", "strand": "-", "annotations": "polyphosphate_kinase_2"}, {"name": "WP_003089668.1", "locus_tag": "FOC67_RS12680", "location": "2749379-2749624", "strand": "+", "annotations": "hypothetical_protein"}, {"name": "WP_003102974.1", "locus_tag": "FOC67_RS12685", "location": "2749661-2750665", "strand": "-", "annotations": "HlyD_family_secretion_protein"}, {"name": "WP_003102972.1", "locus_tag": "FOC67_RS12690", "location": "2750662-2750871", "strand": "-", "annotations": "DUF1656_domain-containing_protein"}, {"name": "WP_009316184.1", "locus_tag": "FOC67_RS12695", "location": "2750861-2753035", "strand": "-", "annotations": "FUSC_family_protein"}, {"name": "WP_003136351.1", "locus_tag": "FOC67_RS12700", "location": "2753436-2754350", "strand": "+", "annotations": "LysR_family_transcriptional_regulator"}, {"name": "WP_003089681.1", "locus_tag": "FOC67_RS12705", "location": "2754465-2754734", "strand": "+", "annotations": "hypothetical_protein"}, {"name": "WP_065425116.1", "locus_tag": "FOC67_RS12710", "location": "2754870-2755325", "strand": "-", "annotations": "DUF4946_domain-containing_protein"}, {"name": "WP_174707738.1", "locus_tag": "FOC67_RS12715", "location": "2755412-2757394", "strand": "-", "annotations": "cadmium-translocating_P-type_ATPase"}, {"name": "WP_003089693.1", "locus_tag": "FOC67_RS12720", "location": "2757423-2757857", "strand": "-", "annotations": "hypothetical_protein"}, {"name": "WP_003139212.1", "locus_tag": "FOC67_RS12725", "location": "2758011-2759051", "strand": "-", "annotations": "protease_modulator_HflK"}, {"name": "WP_009316187.1", "locus_tag": "FOC67_RS12730", "location": "2759048-2760079", "strand": "-", "annotations": "protease_modulator_HflC"}, {"name": "WP_003136341.1", "locus_tag": "FOC67_RS12735", "location": "2760091-2762091", "strand": "-", "annotations": "protease_modulator_HflK"}, {"name": "WP_009316188.1", "locus_tag": "FOC67_RS12740", "location": "2762780-2763751", "strand": "+", "annotations": "polysaccharide_deacetylase_family_protein"}, {"name": "WP_003136336.1", "locus_tag": "FOC67_RS12745", "location": "2763748-2764623", "strand": "+", "annotations": "hypothetical_protein"}, {"name": "WP_003139207.1", "locus_tag": "H5409_RS13590", "location": "2916607-2917482", "strand": "-", "annotations": "hypothetical_protein"}, {"name": "WP_031686729.1", "locus_tag": "H5409_RS13595", "location": "2917479-2918450", "strand": "-", "annotations": "polysaccharide_deacetylase_family_protein"}, {"name": "WP_034049072.1", "locus_tag": "H5409_RS13600", "location": "2919139-2921139", "strand": "+", "annotations": "protease_modulator_HflK"}, {"name": "WP_009316187.1", "locus_tag": "H5409_RS13605", "location": "2921151-2922182", "strand": "+", "annotations": "protease_modulator_HflC"}, {"name": "WP_003162246.1", "locus_tag": "H5409_RS13610", "location": "2922179-2923219", "strand": "+", "annotations": "protease_modulator_HflK"}, {"name": "WP_003089693.1", "locus_tag": "H5409_RS13615", "location": "2923373-2923807", "strand": "+", "annotations": "hypothetical_protein"}, {"name": "WP_003139213.1", "locus_tag": "H5409_RS13620", "location": "2923836-2925821", "strand": "+", "annotations": "cadmium-translocating_P-type_ATPase"}, {"name": "WP_185296794.1", "locus_tag": "H5409_RS13625", "location": "2925908-2926363", "strand": "+", "annotations": "DUF4946_domain-containing_protein"}, {"name": "WP_003089681.1", "locus_tag": "H5409_RS13630", "location": "2926499-2926768", "strand": "-", "annotations": "hypothetical_protein"}, {"name": "WP_003136351.1", "locus_tag": "H5409_RS13635", "location": "2926883-2927797", "strand": "-", "annotations": "LysR_family_transcriptional_regulator"}, {"name": "WP_004355463.1", "locus_tag": "H5409_RS13640", "location": "2928198-2930372", "strand": "+", "annotations": "FUSC_family_protein"}, {"name": "WP_003102972.1", "locus_tag": "H5409_RS13645", "location": "2930362-2930571", "strand": "+", "annotations": "DUF1656_domain-containing_protein"}, {"name": "WP_185296784.1", "locus_tag": "H5409_RS13650", "location": "2930568-2931572", "strand": "+", "annotations": "HlyD_family_secretion_protein"}, {"name": "WP_003089668.1", "locus_tag": "H5409_RS13655", "location": "2931609-2931854", "strand": "-", "annotations": "hypothetical_protein"}, {"name": "WP_003089666.1", "locus_tag": "H5409_RS13660", "location": "2932116-2933030", "strand": "+", "annotations": "polyphosphate_kinase_2"}, {"name": "WP_003113069.1", "locus_tag": "H5409_RS13665", "location": "2933117-2933584", "strand": "+", "annotations": "hypothetical_protein"}, {"name": "WP_003113068.1", "locus_tag": "H5409_RS13670", "location": "2933601-2934164", "strand": "-", "annotations": "RNA_polymerase_factor_sigma-70"}, {"name": "WP_003139216.1", "locus_tag": "H5409_RS13675", "location": "2934808-2935572", "strand": "+", "annotations": "pyoverdine_biosynthesis_thioesterase_PvdG"}, {"name": "WP_185296785.1", "locus_tag": "H5409_RS13680", "location": "2935646-2948674", "strand": "+", "annotations": "pyoverdine_non-ribosomal_peptide_synthase/polyketide_synthase_PvdL"}, {"name": "WP_004355475.1", "locus_tag": "H5409_RS13685", "location": "2949159-2949671", "strand": "-", "annotations": "Bro-N_domain-containing_protein"}, {"name": "WP_003113065.1", "locus_tag": "H5409_RS13690", "location": "2950251-2950565", "strand": "-", "annotations": "hypothetical_protein"}, {"name": "WP_003111281.1", "locus_tag": "H5409_RS13695", "location": "2951155-2952075", "strand": "-", "annotations": "transporter"}, {"name": "WP_023091301.1", "locus_tag": "H5409_RS13700", "location": "2952109-2953527", "strand": "-", "annotations": "OprD_family_porin"}, {"name": "WP_003111283.1", "locus_tag": "H5409_RS13705", "location": "2953609-2954289", "strand": "-", "annotations": "hydrolase"}, {"name": "WP_003089646.1", "locus_tag": "H5409_RS13710", "location": "2954387-2955247", "strand": "-", "annotations": "pirin_family_protein"}, {"name": "WP_003105956.1", "locus_tag": "H5409_RS13715", "location": "2955348-2956286", "strand": "+", "annotations": "LysR_family_transcriptional_regulator"}, {"name": "WP_121382569.1", "locus_tag": "H5409_RS13720", "location": "2956290-2957927", "strand": "-", "annotations": "alpha,alpha-trehalase_TreA"}, {"name": "WP_003111287.1", "locus_tag": "H5409_RS13725", "location": "2958286-2958711", "strand": "+", "annotations": "hypothetical_protein"}, {"name": "WP_121382567.1", "locus_tag": "H5409_RS13730", "location": "2958704-2960023", "strand": "+", "annotations": "sorbosone_dehydrogenase_family_protein"}, {"name": "WP_009316181.1", "locus_tag": "H5409_RS13735", "location": "2960202-2961611", "strand": "+", "annotations": "aspartate_aminotransferase_family_protein"}, {"name": "WP_003089636.1", "locus_tag": "H5409_RS13740", "location": "2961689-2961907", "strand": "+", "annotations": "MbtH_family_protein"}, {"name": "WP_003089632.1", "locus_tag": "H5409_RS13745", "location": "2961908-2962672", "strand": "+", "annotations": "thioesterase"}, {"name": "WP_003111290.1", "locus_tag": "H5409_RS13750", "location": "2962772-2963689", "strand": "-", "annotations": "zinc_ABC_transporter_substrate-binding_protein"}, {"name": "WP_003106903.1", "locus_tag": "H5409_RS13755", "location": "2963686-2964591", "strand": "-", "annotations": "metal_ABC_transporter_permease"}, {"name": "WP_003106905.1", "locus_tag": "H5409_RS13760", "location": "2964588-2965343", "strand": "-", "annotations": "metal_ABC_transporter_ATP-binding_protein"}, {"name": "WP_003113055.1", "locus_tag": "H5409_RS13765", "location": "2965340-2966293", "strand": "-", "annotations": "zinc_ABC_transporter_substrate-binding_protein"}, {"name": "WP_019371751.1", "locus_tag": "H5409_RS13770", "location": "2966326-2966886", "strand": "-", "annotations": "hypothetical_protein"}, {"name": "WP_003089624.1", "locus_tag": "H5409_RS13775", "location": "2966883-2967212", "strand": "-", "annotations": "hypothetical_protein"}, {"name": "WP_003111932.1", "locus_tag": "H5409_RS13780", "location": "2967209-2967748", "strand": "-", "annotations": "hypothetical_protein"}, {"name": "WP_003106912.1", "locus_tag": "H5409_RS13785", "location": "2967745-2968956", "strand": "-", "annotations": "PepSY_domain-containing_protein"}, {"name": "WP_185296786.1", "locus_tag": "H5409_RS13790", "location": "2969275-2984724", "strand": "+", "annotations": "non-ribosomal_peptide_synthetase"}, {"name": "WP_185296795.1", "locus_tag": "H5409_RS13795", "location": "2984824-2991297", "strand": "+", "annotations": "amino_acid_adenylation_domain-containing_protein"}, {"name": "WP_185296787.1", "locus_tag": "H5409_RS13800", "location": "2991309-2998655", "strand": "+", "annotations": "amino_acid_adenylation_domain-containing_protein"}, {"name": "WP_185296788.1", "locus_tag": "H5409_RS13805", "location": "2998819-3001266", "strand": "-", "annotations": "TonB-dependent_siderophore_receptor"}, {"name": "WP_003103601.1", "locus_tag": "H5409_RS13810", "location": "3001369-3003018", "strand": "-", "annotations": "pyoverdine_export_ABC_transporter_PvdE"}, {"name": "WP_003114501.1", "locus_tag": "H5409_RS13815", "location": "3003396-3004223", "strand": "+", "annotations": "pyoverdine_synthetase_F"}, {"name": "WP_121382405.1", "locus_tag": "H5409_RS13820", "location": "3004292-3005152", "strand": "-", "annotations": "formylglycine-generating_enzyme_family_protein"}, {"name": "WP_003122677.1", "locus_tag": "H5409_RS13825", "location": "3005181-3006464", "strand": "-", "annotations": "pyoverdine-tailoring_periplasmic_protein_PvdN"}, {"name": "WP_003103610.1", "locus_tag": "H5409_RS13830", "location": "3006487-3007833", "strand": "-", "annotations": "pyoverdine-tailoring_dipeptidase-like_protein_PvdM"}, {"name": "WP_003139293.1", "locus_tag": "H5409_RS13835", "location": "3008049-3009683", "strand": "+", "annotations": "pyoverdine_maturation_tyrosinase_PvdP"}, {"name": "WP_019371757.1", "locus_tag": "H5409_RS13840", "location": "3009732-3011156", "strand": "-", "annotations": "pyoverdine_export/recycling_transporter_outer_membrane_subunit_OmpQ"}, {"name": "WP_003110610.1", "locus_tag": "H5409_RS13845", "location": "3011162-3013153", "strand": "-", "annotations": "pyoverdine_export/recycling_transporter_ATP-binding/permease_subunit_PvdT"}, {"name": "WP_003089547.1", "locus_tag": "H5409_RS13850", "location": "3013153-3014328", "strand": "-", "annotations": "pyoverdine_export/recycling_transporter_periplasmic_adaptor_subunit_PvdR"}, {"name": "WP_019484937.1", "locus_tag": "H5409_RS13855", "location": "3014429-3015424", "strand": "-", "annotations": "FecR_family_protein"}, {"name": "WP_003103620.1", "locus_tag": "H5409_RS13860", "location": "3015588-3016067", "strand": "+", "annotations": "sigma-70_family_RNA_polymerase_sigma_factor"}, {"name": "WP_003114509.1", "locus_tag": "H5409_RS13865", "location": "3016200-3017531", "strand": "+", "annotations": "L-ornithine_N(5)-monooxygenase"}, {"name": "WP_004349942.1", "locus_tag": "V562_RS16060", "location": "2077434-2078309", "strand": "-", "annotations": "hypothetical_protein"}, {"name": "WP_004349940.1", "locus_tag": "V562_RS16065", "location": "2078306-2079268", "strand": "-", "annotations": "polysaccharide_deacetylase_family_protein"}, {"name": "WP_031755904.1", "locus_tag": "V562_RS16070", "location": "2079956-2081956", "strand": "+", "annotations": "protease_modulator_HflK"}, {"name": "WP_003119381.1", "locus_tag": "V562_RS16075", "location": "2081968-2082993", "strand": "+", "annotations": "protease_modulator_HflC"}, {"name": "WP_003122375.1", "locus_tag": "V562_RS16080", "location": "2082990-2084030", "strand": "+", "annotations": "membrane_protein"}, {"name": "WP_003089693.1", "locus_tag": "V562_RS16085", "location": "2084184-2084618", "strand": "+", "annotations": "hypothetical_protein"}, {"name": "WP_031755906.1", "locus_tag": "V562_RS16090", "location": "2084647-2086629", "strand": "+", "annotations": "cadmium-translocating_P-type_ATPase"}, {"name": "WP_003116899.1", "locus_tag": "V562_RS16095", "location": "2086626-2087171", "strand": "+", "annotations": "DUF4946_domain-containing_protein"}, {"name": "WP_003089681.1", "locus_tag": "V562_RS16100", "location": "2087307-2087576", "strand": "-", "annotations": "hypothetical_protein"}, {"name": "WP_003136351.1", "locus_tag": "V562_RS16105", "location": "2087691-2088605", "strand": "-", "annotations": "LysR_family_transcriptional_regulator"}, {"name": "WP_003160358.1", "locus_tag": "V562_RS35695", "location": "2088756-2088941", "strand": "-", "annotations": "hypothetical_protein"}, {"name": "WP_003113074.1", "locus_tag": "V562_RS16110", "location": "2089005-2091179", "strand": "+", "annotations": "FUSC_family_protein"}, {"name": "WP_003102972.1", "locus_tag": "V562_RS16115", "location": "2091169-2091378", "strand": "+", "annotations": "DUF1656_domain-containing_protein"}, {"name": "WP_003102974.1", "locus_tag": "V562_RS16120", "location": "2091375-2092379", "strand": "+", "annotations": "HlyD_family_secretion_protein"}, {"name": "WP_003089668.1", "locus_tag": "V562_RS16125", "location": "2092416-2092661", "strand": "-", "annotations": "hypothetical_protein"}, {"name": "WP_003089666.1", "locus_tag": "V562_RS16130", "location": "2092923-2093837", "strand": "+", "annotations": "polyphosphate_kinase_2"}, {"name": "WP_031755908.1", "locus_tag": "V562_RS16135", "location": "2093924-2094391", "strand": "+", "annotations": "hypothetical_protein"}, {"name": "WP_003113068.1", "locus_tag": "V562_RS16140", "location": "2094408-2094971", "strand": "-", "annotations": "RNA_polymerase_factor_sigma-70"}, {"name": "WP_003102981.1", "locus_tag": "V562_RS16145", "location": "2095614-2096378", "strand": "+", "annotations": "thioesterase"}, {"name": "WP_031755910.1", "locus_tag": "V562_RS16150", "location": "2096451-2109479", "strand": "+", "annotations": "pyoverdine_non-ribosomal_peptide_synthase/polyketide_synthase_PvdL"}, {"name": "WP_003102987.1", "locus_tag": "V562_RS16155", "location": "2109615-2110412", "strand": "-", "annotations": "hypothetical_protein"}, {"name": "V562_RS35700", "locus_tag": "V562_RS35700", "location": "2110775-2110967", "strand": "+", "annotations": "SAM-dependent_methyltransferase"}, {"name": "WP_003089651.1", "locus_tag": "V562_RS16160", "location": "2110944-2111456", "strand": "-", "annotations": "hypothetical_protein"}, {"name": "WP_031755912.1", "locus_tag": "V562_RS16165", "location": "2112723-2113286", "strand": "-", "annotations": "type_I-F_CRISPR-associated_endoribonuclease_Cas6/Csy4"}, {"name": "WP_023116494.1", "locus_tag": "V562_RS16170", "location": "2113290-2114318", "strand": "-", "annotations": "type_I-F_CRISPR-associated_protein_Csy3"}, {"name": "WP_003116910.1", "locus_tag": "V562_RS16175", "location": "2114329-2115312", "strand": "-", "annotations": "type_I-F_CRISPR-associated_protein_Csy2"}, {"name": "WP_031755914.1", "locus_tag": "V562_RS16180", "location": "2115299-2116603", "strand": "-", "annotations": "type_I-F_CRISPR-associated_protein_Csy1"}, {"name": "WP_031755916.1", "locus_tag": "V562_RS16185", "location": "2116661-2119891", "strand": "-", "annotations": "type_I-F_CRISPR-associated_helicase_Cas3"}, {"name": "WP_031755918.1", "locus_tag": "V562_RS16190", "location": "2119888-2120862", "strand": "-", "annotations": "type_I-F_CRISPR-associated_endonuclease_Cas1"}, {"name": "WP_093981518.1", "locus_tag": "V562_RS16195", "location": "2123361-2123561", "strand": "-", "annotations": "hypothetical_protein"}, {"name": "WP_016561928.1", "locus_tag": "V562_RS16200", "location": "2125336-2126256", "strand": "-", "annotations": "hypothetical_protein"}, {"name": "WP_031755921.1", "locus_tag": "V562_RS16205", "location": "2126290-2127708", "strand": "-", "annotations": "OprD_family_porin"}, {"name": "WP_003111283.1", "locus_tag": "V562_RS16210", "location": "2127790-2128470", "strand": "-", "annotations": "hydrolase"}, {"name": "WP_031755923.1", "locus_tag": "V562_RS16215", "location": "2128568-2129428", "strand": "-", "annotations": "pirin_family_protein"}, {"name": "WP_003113062.1", "locus_tag": "V562_RS16220", "location": "2129529-2130467", "strand": "+", "annotations": "LysR_family_transcriptional_regulator"}, {"name": "WP_031755924.1", "locus_tag": "V562_RS16225", "location": "2130471-2132108", "strand": "-", "annotations": "alpha,alpha-trehalase_TreA"}, {"name": "WP_003111287.1", "locus_tag": "V562_RS16230", "location": "2132467-2132892", "strand": "+", "annotations": "hypothetical_protein"}, {"name": "WP_023091741.1", "locus_tag": "V562_RS16235", "location": "2132885-2134204", "strand": "+", "annotations": "sorbosone_dehydrogenase_family_protein"}, {"name": "WP_031755926.1", "locus_tag": "V562_RS16240", "location": "2134383-2135792", "strand": "+", "annotations": "aspartate_aminotransferase_family_protein"}, {"name": "WP_003089636.1", "locus_tag": "V562_RS16245", "location": "2135870-2136088", "strand": "+", "annotations": "MbtH_family_protein"}, {"name": "WP_031686745.1", "locus_tag": "V562_RS16250", "location": "2136089-2136853", "strand": "+", "annotations": "thioesterase"}, {"name": "WP_003120118.1", "locus_tag": "V562_RS16255", "location": "2136953-2137870", "strand": "-", "annotations": "metal_ABC_transporter_substrate-binding_protein"}, {"name": "WP_003106903.1", "locus_tag": "V562_RS16260", "location": "2137867-2138772", "strand": "-", "annotations": "metal_ABC_transporter_permease"}, {"name": "WP_003106905.1", "locus_tag": "V562_RS16265", "location": "2138769-2139524", "strand": "-", "annotations": "metal_ABC_transporter_ATP-binding_protein"}, {"name": "WP_023101236.1", "locus_tag": "V562_RS16270", "location": "2139521-2140474", "strand": "-", "annotations": "zinc_ABC_transporter_substrate-binding_protein"}, {"name": "WP_023101237.1", "locus_tag": "V562_RS16275", "location": "2140507-2141067", "strand": "-", "annotations": "hypothetical_protein"}, {"name": "WP_003089624.1", "locus_tag": "V562_RS16280", "location": "2141064-2141393", "strand": "-", "annotations": "hypothetical_protein"}, {"name": "WP_003111932.1", "locus_tag": "V562_RS16285", "location": "2141390-2141929", "strand": "-", "annotations": "hypothetical_protein"}, {"name": "WP_003106912.1", "locus_tag": "V562_RS16290", "location": "2141926-2143137", "strand": "-", "annotations": "PepSY_domain-containing_protein"}, {"name": "WP_078465586.1", "locus_tag": "V562_RS16295", "location": "2143456-2158905", "strand": "+", "annotations": "non-ribosomal_peptide_synthetase"}, {"name": "WP_078465614.1", "locus_tag": "V562_RS16300", "location": "2159005-2165478", "strand": "+", "annotations": "non-ribosomal_peptide_synthetase"}, {"name": "V562_RS0106115", "locus_tag": "V562_RS0106115", "location": "2165490-2172905", "strand": "+", "annotations": "amino_acid_adenylation_domain-containing_protein"}, {"name": "WP_003139291.1", "locus_tag": "V562_RS16305", "location": "2173069-2175516", "strand": "-", "annotations": "TonB-dependent_siderophore_receptor"}, {"name": "WP_003103601.1", "locus_tag": "V562_RS16310", "location": "2175619-2177268", "strand": "-", "annotations": "pyoverdine_export_ABC_transporter_PvdE"}, {"name": "WP_003114501.1", "locus_tag": "V562_RS16315", "location": "2177646-2178473", "strand": "+", "annotations": "pyoverdine_synthetase_F"}, {"name": "WP_003103606.1", "locus_tag": "V562_RS16320", "location": "2178542-2179396", "strand": "-", "annotations": "formylglycine-generating_enzyme_family_protein"}, {"name": "WP_003160325.1", "locus_tag": "V562_RS16325", "location": "2179425-2180708", "strand": "-", "annotations": "aminotransferase_class_V-fold_PLP-dependent_enzyme"}, {"name": "WP_003103610.1", "locus_tag": "V562_RS16330", "location": "2180731-2182077", "strand": "-", "annotations": "membrane_dipeptidase"}, {"name": "WP_003139293.1", "locus_tag": "V562_RS16335", "location": "2182293-2183927", "strand": "+", "annotations": "pyoverdine_maturation_tyrosinase_PvdP"}, {"name": "WP_019371757.1", "locus_tag": "V562_RS16340", "location": "2183976-2185400", "strand": "-", "annotations": "pyoverdine_export/recycling_transporter_outer_membrane_subunit_OmpQ"}, {"name": "WP_003122682.1", "locus_tag": "V562_RS16345", "location": "2185406-2187397", "strand": "-", "annotations": "pyoverdine_export/recycling_transporter_ATP-binding/permease_subunit_PvdT"}, {"name": "WP_003089547.1", "locus_tag": "V562_RS16350", "location": "2187397-2188572", "strand": "-", "annotations": "pyoverdine_export/recycling_transporter_periplasmic_adaptor_subunit_PvdR"}, {"name": "WP_031755930.1", "locus_tag": "V562_RS16355", "location": "2188673-2189668", "strand": "-", "annotations": "FecR_family_protein"}, {"name": "WP_003103620.1", "locus_tag": "V562_RS16360", "location": "2189832-2190311", "strand": "+", "annotations": "sigma-70_family_RNA_polymerase_sigma_factor"}, {"name": "WP_031755931.1", "locus_tag": "V562_RS16365", "location": "2190444-2191775", "strand": "+", "annotations": "lysine_N(6)-hydroxylase/L-ornithine_N(5)-oxygenase_family_protein"}, {"name": "WP_003119384.1", "locus_tag": "V556_RS15805", "location": "2002026-2002901", "strand": "-", "annotations": "hypothetical_protein"}, {"name": "WP_023090543.1", "locus_tag": "V556_RS15810", "location": "2002898-2003860", "strand": "-", "annotations": "hypothetical_protein"}, {"name": "WP_023114425.1", "locus_tag": "V556_RS15815", "location": "2004548-2006548", "strand": "+", "annotations": "protease_modulator_HflK"}, {"name": "WP_010793041.1", "locus_tag": "V556_RS15820", "location": "2006560-2007603", "strand": "+", "annotations": "protease_modulator_HflC"}, {"name": "WP_003113076.1", "locus_tag": "V556_RS15825", "location": "2007600-2008640", "strand": "+", "annotations": "hypothetical_protein"}, {"name": "WP_003089693.1", "locus_tag": "V556_RS15830", "location": "2008794-2009228", "strand": "+", "annotations": "hypothetical_protein"}, {"name": "WP_012614117.1", "locus_tag": "V556_RS15835", "location": "2009257-2011242", "strand": "+", "annotations": "cadmium-translocating_P-type_ATPase"}, {"name": "WP_169057987.1", "locus_tag": "V556_RS15840", "location": "2011329-2011784", "strand": "+", "annotations": "DUF4946_domain-containing_protein"}, {"name": "WP_003102968.1", "locus_tag": "V556_RS15845", "location": "2011920-2012189", "strand": "-", "annotations": "hypothetical_protein"}, {"name": "WP_003089677.1", "locus_tag": "V556_RS15850", "location": "2012304-2013218", "strand": "-", "annotations": "LysR_family_transcriptional_regulator"}, {"name": "WP_003160355.1", "locus_tag": "V556_RS15855", "location": "2013618-2015792", "strand": "+", "annotations": "FUSC_family_protein"}, {"name": "WP_003116901.1", "locus_tag": "V556_RS15860", "location": "2015782-2015991", "strand": "+", "annotations": "DUF1656_domain-containing_protein"}, {"name": "WP_003116902.1", "locus_tag": "V556_RS15865", "location": "2015988-2016992", "strand": "+", "annotations": "HlyD_family_secretion_protein"}, {"name": "WP_003113070.1", "locus_tag": "V556_RS15870", "location": "2017033-2017278", "strand": "-", "annotations": "hypothetical_protein"}, {"name": "WP_003089666.1", "locus_tag": "V556_RS15875", "location": "2017534-2018448", "strand": "+", "annotations": "polyphosphate_kinase_2"}, {"name": "WP_016253400.1", "locus_tag": "V556_RS15880", "location": "2018535-2019002", "strand": "+", "annotations": "hypothetical_protein"}, {"name": "WP_003113068.1", "locus_tag": "V556_RS15885", "location": "2019019-2019582", "strand": "-", "annotations": "RNA_polymerase_factor_sigma-70"}, {"name": "WP_003116905.1", "locus_tag": "V556_RS15890", "location": "2020226-2020990", "strand": "+", "annotations": "pyoverdine_biosynthesis_thioesterase_PvdG"}, {"name": "WP_031684580.1", "locus_tag": "V556_RS15895", "location": "2021063-2034091", "strand": "+", "annotations": "pyoverdine_non-ribosomal_peptide_synthase/polyketide_synthase_PvdL"}, {"name": "WP_003102990.1", "locus_tag": "V556_RS37060", "location": "2034577-2035089", "strand": "-", "annotations": "hypothetical_protein"}, {"name": "WP_003113065.1", "locus_tag": "V556_RS15905", "location": "2035672-2035986", "strand": "-", "annotations": "hypothetical_protein"}, {"name": "WP_003089649.1", "locus_tag": "V556_RS15910", "location": "2036347-2037267", "strand": "-", "annotations": "transporter"}, {"name": "WP_031684582.1", "locus_tag": "V556_RS15915", "location": "2037301-2038719", "strand": "-", "annotations": "OprD_family_porin"}, {"name": "WP_003111283.1", "locus_tag": "V556_RS15920", "location": "2038801-2039481", "strand": "-", "annotations": "hydrolase"}, {"name": "WP_003089646.1", "locus_tag": "V556_RS15925", "location": "2039580-2040440", "strand": "-", "annotations": "pirin_family_protein"}, {"name": "WP_003113062.1", "locus_tag": "V556_RS15930", "location": "2040541-2041479", "strand": "+", "annotations": "LysR_family_transcriptional_regulator"}, {"name": "V556_RS36890", "locus_tag": "V556_RS36890", "location": "2041483-2041581", "strand": "-", "annotations": "hypothetical_protein"}, {"name": "WP_031684583.1", "locus_tag": "V556_RS15935", "location": "2042001-2042426", "strand": "+", "annotations": "hypothetical_protein"}, {"name": "WP_003451062.1", "locus_tag": "V556_RS15940", "location": "2042419-2043738", "strand": "+", "annotations": "sorbosone_dehydrogenase_family_protein"}, {"name": "WP_023118520.1", "locus_tag": "V556_RS15945", "location": "2043917-2045326", "strand": "+", "annotations": "aspartate_aminotransferase_family_protein"}, {"name": "WP_003089636.1", "locus_tag": "V556_RS15950", "location": "2045404-2045622", "strand": "+", "annotations": "MbtH_family_protein"}, {"name": "WP_003105945.1", "locus_tag": "V556_RS15955", "location": "2045623-2046387", "strand": "+", "annotations": "thioesterase"}, {"name": "WP_003116922.1", "locus_tag": "V556_RS15960", "location": "2046487-2047404", "strand": "-", "annotations": "metal_ABC_transporter_substrate-binding_protein"}, {"name": "WP_003106903.1", "locus_tag": "V556_RS15965", "location": "2047401-2048306", "strand": "-", "annotations": "metal_ABC_transporter_permease"}, {"name": "WP_023114417.1", "locus_tag": "V556_RS15970", "location": "2048303-2049058", "strand": "-", "annotations": "metal_ABC_transporter_ATP-binding_protein"}, {"name": "WP_031684584.1", "locus_tag": "V556_RS15975", "location": "2049055-2050008", "strand": "-", "annotations": "zinc_ABC_transporter_substrate-binding_protein"}, {"name": "WP_003089625.1", "locus_tag": "V556_RS15980", "location": "2050041-2050601", "strand": "-", "annotations": "hypothetical_protein"}, {"name": "WP_003089624.1", "locus_tag": "V556_RS15985", "location": "2050598-2050927", "strand": "-", "annotations": "hypothetical_protein"}, {"name": "WP_003111932.1", "locus_tag": "V556_RS15990", "location": "2050924-2051463", "strand": "-", "annotations": "hypothetical_protein"}, {"name": "WP_003106912.1", "locus_tag": "V556_RS15995", "location": "2051460-2052671", "strand": "-", "annotations": "PepSY_domain-containing_protein"}, {"name": "WP_078452242.1", "locus_tag": "V556_RS16000", "location": "2052989-2068438", "strand": "+", "annotations": "non-ribosomal_peptide_synthetase"}, {"name": "WP_078452258.1", "locus_tag": "V556_RS16005", "location": "2068538-2074008", "strand": "+", "annotations": "non-ribosomal_peptide_synthetase"}, {"name": "WP_171021326.1", "locus_tag": "V556_RS37065", "location": "2074109-2074915", "strand": "+", "annotations": "AMP-binding_protein"}, {"name": "V556_RS16010", "locus_tag": "V556_RS16010", "location": "2074981-2076569", "strand": "+", "annotations": "non-ribosomal_peptide_synthetase"}, {"name": "WP_031684587.1", "locus_tag": "V556_RS0106205", "location": "2076672-2080847", "strand": "+", "annotations": "non-ribosomal_peptide_synthetase"}, {"name": "WP_004349900.1", "locus_tag": "V556_RS16015", "location": "2081011-2083458", "strand": "-", "annotations": "TonB-dependent_siderophore_receptor"}, {"name": "WP_003103601.1", "locus_tag": "V556_RS16020", "location": "2083561-2085210", "strand": "-", "annotations": "pyoverdine_export_ABC_transporter_PvdE"}, {"name": "WP_003114501.1", "locus_tag": "V556_RS16025", "location": "2085588-2086415", "strand": "+", "annotations": "pyoverdine_synthetase_F"}, {"name": "WP_010793019.1", "locus_tag": "V556_RS16030", "location": "2086484-2087338", "strand": "-", "annotations": "formylglycine-generating_enzyme_family_protein"}, {"name": "WP_003122677.1", "locus_tag": "V556_RS16035", "location": "2087367-2088650", "strand": "-", "annotations": "pyoverdine-tailoring_periplasmic_protein_PvdN"}, {"name": "WP_003103610.1", "locus_tag": "V556_RS16040", "location": "2088673-2090019", "strand": "-", "annotations": "pyoverdine-tailoring_dipeptidase-like_protein_PvdM"}, {"name": "WP_003139293.1", "locus_tag": "V556_RS16045", "location": "2090235-2091869", "strand": "+", "annotations": "pyoverdine_maturation_tyrosinase_PvdP"}, {"name": "WP_003120134.1", "locus_tag": "V556_RS16050", "location": "2091918-2093342", "strand": "-", "annotations": "pyoverdine_export/recycling_transporter_outer_membrane_subunit_OmpQ"}, {"name": "WP_003131508.1", "locus_tag": "V556_RS16055", "location": "2093348-2095339", "strand": "-", "annotations": "pyoverdine_export/recycling_transporter_ATP-binding/permease_subunit_PvdT"}, {"name": "WP_003089547.1", "locus_tag": "V556_RS16060", "location": "2095339-2096514", "strand": "-", "annotations": "pyoverdine_export/recycling_transporter_periplasmic_adaptor_subunit_PvdR"}, {"name": "WP_019484937.1", "locus_tag": "V556_RS16065", "location": "2096615-2097610", "strand": "-", "annotations": "FecR_family_protein"}, {"name": "WP_003103620.1", "locus_tag": "V556_RS16070", "location": "2097774-2098253", "strand": "+", "annotations": "sigma-70_family_RNA_polymerase_sigma_factor"}, {"name": "WP_003114509.1", "locus_tag": "V556_RS16075", "location": "2098386-2099717", "strand": "+", "annotations": "lysine_N(6)-hydroxylase/L-ornithine_N(5)-oxygenase_family_protein"}, {"name": "WP_003103622.1", "locus_tag": "GNQ20_RS00485", "location": "114587-115918", "strand": "-", "annotations": "lysine_N(6)-hydroxylase/L-ornithine_N(5)-oxygenase_family_protein"}, {"name": "WP_003103620.1", "locus_tag": "GNQ20_RS00490", "location": "116051-116530", "strand": "-", "annotations": "sigma-70_family_RNA_polymerase_sigma_factor"}, {"name": "WP_155680795.1", "locus_tag": "GNQ20_RS00495", "location": "116694-117689", "strand": "+", "annotations": "DUF4880_domain-containing_protein"}, {"name": "WP_003089547.1", "locus_tag": "GNQ20_RS00500", "location": "117790-118965", "strand": "+", "annotations": "pyoverdine_export/recycling_transporter_periplasmic_adaptor_subunit_PvdR"}, {"name": "WP_003089549.1", "locus_tag": "GNQ20_RS00505", "location": "118965-120956", "strand": "+", "annotations": "pyoverdine_export/recycling_transporter_ATP-binding/permease_subunit_PvdT"}, {"name": "WP_155680796.1", "locus_tag": "GNQ20_RS00510", "location": "120962-122386", "strand": "+", "annotations": "pyoverdine_export/recycling_transporter_outer_membrane_subunit_OmpQ"}, {"name": "WP_003139293.1", "locus_tag": "GNQ20_RS00515", "location": "122435-124069", "strand": "-", "annotations": "pyoverdine_maturation_tyrosinase_PvdP"}, {"name": "WP_004349898.1", "locus_tag": "GNQ20_RS00520", "location": "124285-125631", "strand": "+", "annotations": "membrane_dipeptidase"}, {"name": "WP_155680797.1", "locus_tag": "GNQ20_RS00525", "location": "125654-126937", "strand": "+", "annotations": "aminotransferase_class_V-fold_PLP-dependent_enzyme"}, {"name": "WP_003103606.1", "locus_tag": "GNQ20_RS00530", "location": "126966-127820", "strand": "+", "annotations": "formylglycine-generating_enzyme_family_protein"}, {"name": "WP_003114501.1", "locus_tag": "GNQ20_RS00535", "location": "127889-128716", "strand": "-", "annotations": "pyoverdine_synthetase_F"}, {"name": "WP_126862309.1", "locus_tag": "GNQ20_RS00540", "location": "129094-130743", "strand": "+", "annotations": "pyoverdine_export_ABC_transporter_PvdE"}, {"name": "WP_073646983.1", "locus_tag": "GNQ20_RS00545", "location": "130846-133293", "strand": "+", "annotations": "TonB-dependent_siderophore_receptor"}, {"name": "WP_155680798.1", "locus_tag": "GNQ20_RS00550", "location": "133457-140749", "strand": "-", "annotations": "amino_acid_adenylation_domain-containing_protein"}, {"name": "WP_155680956.1", "locus_tag": "GNQ20_RS00555", "location": "140815-147288", "strand": "-", "annotations": "amino_acid_adenylation_domain-containing_protein"}, {"name": "WP_155680799.1", "locus_tag": "GNQ20_RS00560", "location": "147388-162837", "strand": "-", "annotations": "amino_acid_adenylation_domain-containing_protein"}, {"name": "WP_110193887.1", "locus_tag": "GNQ20_RS00565", "location": "163155-164366", "strand": "+", "annotations": "PepSY_domain-containing_protein"}, {"name": "WP_155680800.1", "locus_tag": "GNQ20_RS00570", "location": "164363-164902", "strand": "+", "annotations": "thiamine_pyrophosphate-binding_protein"}, {"name": "WP_058018210.1", "locus_tag": "GNQ20_RS00575", "location": "164899-165228", "strand": "+", "annotations": "hypothetical_protein"}, {"name": "WP_039027707.1", "locus_tag": "GNQ20_RS00580", "location": "165225-165785", "strand": "+", "annotations": "hypothetical_protein"}, {"name": "WP_033978309.1", "locus_tag": "GNQ20_RS00585", "location": "165818-166771", "strand": "+", "annotations": "zinc_ABC_transporter_substrate-binding_protein"}, {"name": "WP_003116923.1", "locus_tag": "GNQ20_RS00590", "location": "166768-167523", "strand": "+", "annotations": "metal_ABC_transporter_ATP-binding_protein"}, {"name": "WP_003106903.1", "locus_tag": "GNQ20_RS00595", "location": "167520-168425", "strand": "+", "annotations": "metal_ABC_transporter_permease"}, {"name": "WP_058178889.1", "locus_tag": "GNQ20_RS00600", "location": "168422-169339", "strand": "+", "annotations": "metal_ABC_transporter_substrate-binding_protein"}, {"name": "WP_155680957.1", "locus_tag": "GNQ20_RS00605", "location": "169466-170176", "strand": "-", "annotations": "alpha/beta_fold_hydrolase"}, {"name": "WP_003089636.1", "locus_tag": "GNQ20_RS00610", "location": "170231-170449", "strand": "-", "annotations": "MbtH_family_protein"}, {"name": "WP_155680801.1", "locus_tag": "GNQ20_RS00615", "location": "170527-171936", "strand": "-", "annotations": "diaminobutyrate--2-oxoglutarate_transaminase_family_protein"}, {"name": "WP_042170857.1", "locus_tag": "GNQ20_RS00620", "location": "172115-173434", "strand": "-", "annotations": "sorbosone_dehydrogenase_family_protein"}, {"name": "WP_058173297.1", "locus_tag": "GNQ20_RS00625", "location": "173427-173852", "strand": "-", "annotations": "DUF2231_domain-containing_protein"}, {"name": "WP_155680802.1", "locus_tag": "GNQ20_RS00630", "location": "174210-175841", "strand": "+", "annotations": "alpha,alpha-trehalase_TreA"}, {"name": "WP_155680803.1", "locus_tag": "GNQ20_RS00635", "location": "175845-176783", "strand": "-", "annotations": "LysR_family_transcriptional_regulator"}, {"name": "WP_155680958.1", "locus_tag": "GNQ20_RS00640", "location": "176896-177744", "strand": "+", "annotations": "pirin_family_protein"}, {"name": "WP_033978300.1", "locus_tag": "GNQ20_RS00645", "location": "177843-178523", "strand": "+", "annotations": "hydrolase"}, {"name": "WP_003162910.1", "locus_tag": "GNQ20_RS00650", "location": "178578-179204", "strand": "+", "annotations": "hydrolase"}, {"name": "WP_119519050.1", "locus_tag": "GNQ20_RS00655", "location": "179314-180699", "strand": "+", "annotations": "OprD_family_porin"}, {"name": "WP_155680804.1", "locus_tag": "GNQ20_RS00660", "location": "180723-181643", "strand": "+", "annotations": "phenol_degradation_protein"}, {"name": "WP_033973662.1", "locus_tag": "GNQ20_RS00665", "location": "182406-182720", "strand": "+", "annotations": "hypothetical_protein"}, {"name": "WP_073649842.1", "locus_tag": "GNQ20_RS00670", "location": "183020-183814", "strand": "+", "annotations": "hypothetical_protein"}, {"name": "WP_033973672.1", "locus_tag": "GNQ20_RS00675", "location": "184383-185180", "strand": "+", "annotations": "hypothetical_protein"}, {"name": "WP_155680805.1", "locus_tag": "GNQ20_RS00680", "location": "185314-198342", "strand": "-", "annotations": "pyoverdine_non-ribosomal_peptide_synthase/polyketide_synthase_PvdL"}, {"name": "WP_155680959.1", "locus_tag": "GNQ20_RS00685", "location": "198416-199225", "strand": "-", "annotations": "alpha/beta_fold_hydrolase"}, {"name": "WP_003113068.1", "locus_tag": "GNQ20_RS00690", "location": "199824-200387", "strand": "+", "annotations": "RNA_polymerase_factor_sigma-70"}, {"name": "WP_058178901.1", "locus_tag": "GNQ20_RS00695", "location": "200404-200871", "strand": "-", "annotations": "hypothetical_protein"}, {"name": "WP_003089666.1", "locus_tag": "GNQ20_RS00700", "location": "200958-201872", "strand": "-", "annotations": "polyphosphate_kinase_2"}, {"name": "WP_003089668.1", "locus_tag": "GNQ20_RS00705", "location": "202134-202379", "strand": "+", "annotations": "hypothetical_protein"}, {"name": "WP_033973675.1", "locus_tag": "GNQ20_RS00710", "location": "202416-203420", "strand": "-", "annotations": "HlyD_family_secretion_protein"}, {"name": "WP_033973676.1", "locus_tag": "GNQ20_RS00715", "location": "203417-203626", "strand": "-", "annotations": "DUF1656_domain-containing_protein"}, {"name": "WP_155680806.1", "locus_tag": "GNQ20_RS00720", "location": "203616-205790", "strand": "-", "annotations": "FUSC_family_protein"}, {"name": "WP_033973678.1", "locus_tag": "GNQ20_RS00725", "location": "206191-207105", "strand": "+", "annotations": "LysR_family_transcriptional_regulator"}, {"name": "WP_003089681.1", "locus_tag": "GNQ20_RS00730", "location": "207220-207489", "strand": "+", "annotations": "hypothetical_protein"}, {"name": "WP_070884081.1", "locus_tag": "GNQ20_RS00735", "location": "207602-208108", "strand": "-", "annotations": "DUF4946_domain-containing_protein"}, {"name": "WP_126547132.1", "locus_tag": "GNQ20_RS00740", "location": "208144-210129", "strand": "-", "annotations": "cadmium-translocating_P-type_ATPase"}, {"name": "WP_003089693.1", "locus_tag": "GNQ20_RS00745", "location": "210158-210592", "strand": "-", "annotations": "hypothetical_protein"}, {"name": "WP_039028021.1", "locus_tag": "GNQ20_RS00750", "location": "210746-211786", "strand": "-", "annotations": "protease_modulator_HflK"}, {"name": "WP_023087473.1", "locus_tag": "GNQ20_RS00755", "location": "211783-212814", "strand": "-", "annotations": "protease_modulator_HflC"}, {"name": "WP_155680807.1", "locus_tag": "GNQ20_RS00760", "location": "212826-214826", "strand": "-", "annotations": "protease_modulator_HflK"}, {"name": "WP_155680808.1", "locus_tag": "GNQ20_RS00765", "location": "215514-216476", "strand": "+", "annotations": "polysaccharide_deacetylase_family_protein"}, {"name": "WP_024917166.1", "locus_tag": "GNQ20_RS00770", "location": "216473-217348", "strand": "+", "annotations": "hypothetical_protein"}, {"name": "WP_023086214.1", "locus_tag": "HB744_RS19335", "location": "4109393-4110724", "strand": "-", "annotations": "lysine_N(6)-hydroxylase/L-ornithine_N(5)-oxygenase_family_protein"}, {"name": "WP_003103620.1", "locus_tag": "HB744_RS19340", "location": "4110857-4111336", "strand": "-", "annotations": "sigma-70_family_RNA_polymerase_sigma_factor"}, {"name": "WP_003120136.1", "locus_tag": "HB744_RS19345", "location": "4111500-4112495", "strand": "+", "annotations": "FecR_family_protein"}, {"name": "WP_003089547.1", "locus_tag": "HB744_RS19350", "location": "4112596-4113771", "strand": "+", "annotations": "pyoverdine_export/recycling_transporter_periplasmic_adaptor_subunit_PvdR"}, {"name": "WP_121417712.1", "locus_tag": "HB744_RS19355", "location": "4113771-4115762", "strand": "+", "annotations": "pyoverdine_export/recycling_transporter_ATP-binding/permease_subunit_PvdT"}, {"name": "WP_003120134.1", "locus_tag": "HB744_RS19360", "location": "4115768-4117192", "strand": "+", "annotations": "pyoverdine_export/recycling_transporter_outer_membrane_subunit_OmpQ"}, {"name": "WP_033992941.1", "locus_tag": "HB744_RS19365", "location": "4117241-4118875", "strand": "-", "annotations": "pyoverdine_maturation_tyrosinase_PvdP"}, {"name": "WP_174713128.1", "locus_tag": "HB744_RS19370", "location": "4119091-4120437", "strand": "+", "annotations": "pyoverdine-tailoring_dipeptidase-like_protein_PvdM"}, {"name": "WP_003122677.1", "locus_tag": "HB744_RS19375", "location": "4120460-4121743", "strand": "+", "annotations": "pyoverdine-tailoring_periplasmic_protein_PvdN"}, {"name": "WP_033992942.1", "locus_tag": "HB744_RS19380", "location": "4121772-4122626", "strand": "+", "annotations": "formylglycine-generating_enzyme_family_protein"}, {"name": "WP_003114501.1", "locus_tag": "HB744_RS19385", "location": "4122695-4123522", "strand": "-", "annotations": "pyoverdine_synthetase_F"}, {"name": "WP_003103601.1", "locus_tag": "HB744_RS19390", "location": "4123900-4125549", "strand": "+", "annotations": "pyoverdine_export_ABC_transporter_PvdE"}, {"name": "WP_004349900.1", "locus_tag": "HB744_RS19395", "location": "4125652-4128099", "strand": "+", "annotations": "TonB-dependent_siderophore_receptor"}, {"name": "WP_174713129.1", "locus_tag": "HB744_RS19400", "location": "4128263-4135609", "strand": "-", "annotations": "amino_acid_adenylation_domain-containing_protein"}, {"name": "WP_112201641.1", "locus_tag": "HB744_RS19405", "location": "4135621-4142094", "strand": "-", "annotations": "amino_acid_adenylation_domain-containing_protein"}, {"name": "WP_174713131.1", "locus_tag": "HB744_RS19410", "location": "4142194-4157643", "strand": "-", "annotations": "non-ribosomal_peptide_synthetase"}, {"name": "WP_003106912.1", "locus_tag": "HB744_RS19415", "location": "4157961-4159172", "strand": "+", "annotations": "PepSY_domain-containing_protein"}, {"name": "WP_003111932.1", "locus_tag": "HB744_RS19420", "location": "4159169-4159708", "strand": "+", "annotations": "hypothetical_protein"}, {"name": "WP_003089624.1", "locus_tag": "HB744_RS19425", "location": "4159705-4160034", "strand": "+", "annotations": "hypothetical_protein"}, {"name": "WP_009316177.1", "locus_tag": "HB744_RS19430", "location": "4160031-4160591", "strand": "+", "annotations": "hypothetical_protein"}, {"name": "WP_003113055.1", "locus_tag": "HB744_RS19435", "location": "4160624-4161577", "strand": "+", "annotations": "zinc_ABC_transporter_substrate-binding_protein"}, {"name": "WP_003106905.1", "locus_tag": "HB744_RS19440", "location": "4161574-4162329", "strand": "+", "annotations": "metal_ABC_transporter_ATP-binding_protein"}, {"name": "WP_121412815.1", "locus_tag": "HB744_RS19445", "location": "4162326-4163231", "strand": "+", "annotations": "metal_ABC_transporter_permease"}, {"name": "WP_003116922.1", "locus_tag": "HB744_RS19450", "location": "4163228-4164145", "strand": "+", "annotations": "metal_ABC_transporter_substrate-binding_protein"}, {"name": "WP_003105945.1", "locus_tag": "HB744_RS19455", "location": "4164245-4165009", "strand": "-", "annotations": "thioesterase"}, {"name": "WP_003089636.1", "locus_tag": "HB744_RS19460", "location": "4165010-4165228", "strand": "-", "annotations": "MbtH_family_protein"}, {"name": "WP_003089638.1", "locus_tag": "HB744_RS19465", "location": "4165306-4166715", "strand": "-", "annotations": "aspartate_aminotransferase_family_protein"}, {"name": "WP_003451062.1", "locus_tag": "HB744_RS19470", "location": "4166894-4168213", "strand": "-", "annotations": "sorbosone_dehydrogenase_family_protein"}, {"name": "WP_010793032.1", "locus_tag": "HB744_RS19475", "location": "4168206-4168631", "strand": "-", "annotations": "hypothetical_protein"}, {"name": "HB744_RS19480", "locus_tag": "HB744_RS19480", "location": "4169050-4169148", "strand": "+", "annotations": "hypothetical_protein"}, {"name": "WP_003113062.1", "locus_tag": "HB744_RS19485", "location": "4169152-4170090", "strand": "-", "annotations": "LysR_family_transcriptional_regulator"}, {"name": "WP_003089646.1", "locus_tag": "HB744_RS19490", "location": "4170191-4171051", "strand": "+", "annotations": "pirin_family_protein"}, {"name": "WP_003111283.1", "locus_tag": "HB744_RS19495", "location": "4171149-4171829", "strand": "+", "annotations": "hydrolase"}, {"name": "WP_025271108.1", "locus_tag": "HB744_RS19500", "location": "4171911-4173329", "strand": "+", "annotations": "OprD_family_porin"}, {"name": "WP_004349914.1", "locus_tag": "HB744_RS19505", "location": "4173362-4174282", "strand": "+", "annotations": "transporter"}, {"name": "WP_003113065.1", "locus_tag": "HB744_RS19510", "location": "4174985-4175299", "strand": "+", "annotations": "hypothetical_protein"}, {"name": "WP_094776870.1", "locus_tag": "HB744_RS19515", "location": "4176515-4177489", "strand": "+", "annotations": "type_I-F_CRISPR-associated_endonuclease_Cas1"}, {"name": "WP_033980049.1", "locus_tag": "HB744_RS19520", "location": "4177486-4180716", "strand": "+", "annotations": "type_I-F_CRISPR-associated_helicase_Cas3"}, {"name": "WP_023087478.1", "locus_tag": "HB744_RS19525", "location": "4181127-4182428", "strand": "+", "annotations": "type_I-F_CRISPR-associated_protein_Csy1"}, {"name": "WP_003116910.1", "locus_tag": "HB744_RS19530", "location": "4182415-4183398", "strand": "+", "annotations": "type_I-F_CRISPR-associated_protein_Csy2"}, {"name": "WP_003143949.1", "locus_tag": "HB744_RS19535", "location": "4183409-4184437", "strand": "+", "annotations": "type_I-F_CRISPR-associated_protein_Csy3"}, {"name": "WP_033980042.1", "locus_tag": "HB744_RS19540", "location": "4184441-4185004", "strand": "+", "annotations": "type_I-F_CRISPR-associated_endoribonuclease_Cas6/Csy4"}, {"name": "WP_017001663.1", "locus_tag": "HB744_RS19545", "location": "4185971-4186483", "strand": "+", "annotations": "hypothetical_protein"}, {"name": "WP_003102987.1", "locus_tag": "HB744_RS19550", "location": "4187015-4187812", "strand": "+", "annotations": "hypothetical_protein"}, {"name": "WP_174713132.1", "locus_tag": "HB744_RS19555", "location": "4187945-4200973", "strand": "-", "annotations": "pyoverdine_non-ribosomal_peptide_synthase/polyketide_synthase_PvdL"}, {"name": "WP_009876503.1", "locus_tag": "HB744_RS19560", "location": "4201046-4201810", "strand": "-", "annotations": "pyoverdine_biosynthesis_thioesterase_PvdG"}, {"name": "WP_003113068.1", "locus_tag": "HB744_RS19565", "location": "4202453-4203016", "strand": "+", "annotations": "RNA_polymerase_factor_sigma-70"}, {"name": "WP_003113069.1", "locus_tag": "HB744_RS19570", "location": "4203033-4203500", "strand": "-", "annotations": "hypothetical_protein"}, {"name": "WP_003089666.1", "locus_tag": "HB744_RS19575", "location": "4203587-4204501", "strand": "-", "annotations": "polyphosphate_kinase_2"}, {"name": "WP_003113070.1", "locus_tag": "HB744_RS19580", "location": "4204763-4205008", "strand": "+", "annotations": "hypothetical_protein"}, {"name": "WP_003113071.1", "locus_tag": "HB744_RS19585", "location": "4205045-4206049", "strand": "-", "annotations": "HlyD_family_secretion_protein"}, {"name": "WP_003116901.1", "locus_tag": "HB744_RS19590", "location": "4206046-4206255", "strand": "-", "annotations": "DUF1656_domain-containing_protein"}, {"name": "WP_003160355.1", "locus_tag": "HB744_RS19595", "location": "4206245-4208419", "strand": "-", "annotations": "FUSC_family_protein"}, {"name": "WP_003089677.1", "locus_tag": "HB744_RS19600", "location": "4208820-4209734", "strand": "+", "annotations": "LysR_family_transcriptional_regulator"}, {"name": "WP_003089681.1", "locus_tag": "HB744_RS19605", "location": "4209849-4210118", "strand": "+", "annotations": "hypothetical_protein"}, {"name": "WP_169057987.1", "locus_tag": "HB744_RS19610", "location": "4210254-4210709", "strand": "-", "annotations": "DUF4946_domain-containing_protein"}, {"name": "WP_003102964.1", "locus_tag": "HB744_RS19615", "location": "4210796-4212781", "strand": "-", "annotations": "cadmium-translocating_P-type_ATPase"}, {"name": "WP_003089693.1", "locus_tag": "HB744_RS19620", "location": "4212810-4213244", "strand": "-", "annotations": "hypothetical_protein"}, {"name": "WP_023089163.1", "locus_tag": "HB744_RS19625", "location": "4213398-4214438", "strand": "-", "annotations": "protease_modulator_HflK"}, {"name": "WP_174713134.1", "locus_tag": "HB744_RS19630", "location": "4214435-4215502", "strand": "-", "annotations": "protease_modulator_HflC"}, {"name": "WP_121238325.1", "locus_tag": "HB744_RS19635", "location": "4215514-4217514", "strand": "-", "annotations": "protease_modulator_HflK"}, {"name": "WP_003113080.1", "locus_tag": "HB744_RS19640", "location": "4218202-4219164", "strand": "+", "annotations": "polysaccharide_deacetylase_family_protein"}, {"name": "WP_003119384.1", "locus_tag": "HB744_RS19645", "location": "4219161-4220036", "strand": "+", "annotations": "hypothetical_protein"}, {"name": "WP_003119384.1", "locus_tag": "SCV20265_RS14245", "location": "2998113-2998988", "strand": "-", "annotations": "hypothetical_protein"}, {"name": "WP_023122494.1", "locus_tag": "SCV20265_RS14250", "location": "2998985-2999947", "strand": "-", "annotations": "hypothetical_protein"}, {"name": "WP_003160363.1", "locus_tag": "SCV20265_RS14255", "location": "3000635-3002635", "strand": "+", "annotations": "protease_modulator_HflK"}, {"name": "WP_024099910.1", "locus_tag": "SCV20265_RS14260", "location": "3002647-3003708", "strand": "+", "annotations": "protease_modulator_HflC"}, {"name": "WP_023122496.1", "locus_tag": "SCV20265_RS14265", "location": "3003705-3004745", "strand": "+", "annotations": "hypothetical_protein"}, {"name": "WP_003089693.1", "locus_tag": "SCV20265_RS14270", "location": "3004899-3005333", "strand": "+", "annotations": "hypothetical_protein"}, {"name": "WP_003102964.1", "locus_tag": "SCV20265_RS14275", "location": "3005362-3007347", "strand": "+", "annotations": "cadmium-translocating_P-type_ATPase"}, {"name": "WP_003102966.1", "locus_tag": "SCV20265_RS14280", "location": "3007344-3007889", "strand": "+", "annotations": "DUF4946_domain-containing_protein"}, {"name": "WP_003102968.1", "locus_tag": "SCV20265_RS14285", "location": "3008008-3008277", "strand": "-", "annotations": "hypothetical_protein"}, {"name": "WP_003089677.1", "locus_tag": "SCV20265_RS14290", "location": "3008392-3009306", "strand": "-", "annotations": "LysR_family_transcriptional_regulator"}, {"name": "WP_004355463.1", "locus_tag": "SCV20265_RS14295", "location": "3009707-3011881", "strand": "+", "annotations": "FUSC_family_protein"}, {"name": "WP_003102972.1", "locus_tag": "SCV20265_RS14300", "location": "3011871-3012080", "strand": "+", "annotations": "DUF1656_domain-containing_protein"}, {"name": "WP_003102974.1", "locus_tag": "SCV20265_RS14305", "location": "3012077-3013081", "strand": "+", "annotations": "HlyD_family_secretion_protein"}, {"name": "WP_003089668.1", "locus_tag": "SCV20265_RS14310", "location": "3013118-3013363", "strand": "-", "annotations": "hypothetical_protein"}, {"name": "WP_003089666.1", "locus_tag": "SCV20265_RS14315", "location": "3013625-3014539", "strand": "+", "annotations": "polyphosphate_kinase_2"}, {"name": "WP_003102977.1", "locus_tag": "SCV20265_RS14320", "location": "3014626-3015093", "strand": "+", "annotations": "hypothetical_protein"}, {"name": "WP_003113068.1", "locus_tag": "SCV20265_RS14325", "location": "3015110-3015673", "strand": "-", "annotations": "RNA_polymerase_factor_sigma-70"}, {"name": "WP_003102981.1", "locus_tag": "SCV20265_RS14330", "location": "3016317-3017081", "strand": "+", "annotations": "thioesterase"}, {"name": "WP_023122497.1", "locus_tag": "SCV20265_RS14335", "location": "3017154-3030182", "strand": "+", "annotations": "pyoverdine_non-ribosomal_peptide_synthase/polyketide_synthase_PvdL"}, {"name": "WP_003102987.1", "locus_tag": "SCV20265_RS14340", "location": "3030313-3031110", "strand": "-", "annotations": "hypothetical_protein"}, {"name": "WP_003089651.1", "locus_tag": "SCV20265_RS14345", "location": "3031640-3032152", "strand": "-", "annotations": "hypothetical_protein"}, {"name": "WP_086008657.1", "locus_tag": "SCV20265_RS14350", "location": "3032838-3034000", "strand": "-", "annotations": "IS3_family_transposase"}, {"name": "WP_023116493.1", "locus_tag": "SCV20265_RS14360", "location": "3034357-3034920", "strand": "-", "annotations": "type_I-F_CRISPR-associated_endoribonuclease_Cas6/Csy4"}, {"name": "WP_023122498.1", "locus_tag": "SCV20265_RS14365", "location": "3034924-3035952", "strand": "-", "annotations": "type_I-F_CRISPR-associated_protein_Csy3"}, {"name": "WP_003116910.1", "locus_tag": "SCV20265_RS14370", "location": "3035963-3036946", "strand": "-", "annotations": "type_I-F_CRISPR-associated_protein_Csy2"}, {"name": "WP_023122499.1", "locus_tag": "SCV20265_RS14375", "location": "3036933-3038237", "strand": "-", "annotations": "type_I-F_CRISPR-associated_protein_Csy1"}, {"name": "WP_023122500.1", "locus_tag": "SCV20265_RS14380", "location": "3038295-3041525", "strand": "-", "annotations": "type_I-F_CRISPR-associated_helicase_Cas3"}, {"name": "WP_004349917.1", "locus_tag": "SCV20265_RS14385", "location": "3041522-3042496", "strand": "-", "annotations": "type_I-F_CRISPR-associated_endonuclease_Cas1"}, {"name": "WP_144114325.1", "locus_tag": "SCV20265_RS14395", "location": "3044066-3045204", "strand": "+", "annotations": "IS3_family_transposase"}, {"name": "WP_003113065.1", "locus_tag": "SCV20265_RS14400", "location": "3045735-3046049", "strand": "-", "annotations": "hypothetical_protein"}, {"name": "WP_003113064.1", "locus_tag": "SCV20265_RS14405", "location": "3046638-3047558", "strand": "-", "annotations": "hypothetical_protein"}, {"name": "WP_003111282.1", "locus_tag": "SCV20265_RS14410", "location": "3047591-3049009", "strand": "-", "annotations": "OprD_family_porin"}, {"name": "WP_003111283.1", "locus_tag": "SCV20265_RS14415", "location": "3049091-3049771", "strand": "-", "annotations": "hydrolase"}, {"name": "WP_003089646.1", "locus_tag": "SCV20265_RS14420", "location": "3049869-3050729", "strand": "-", "annotations": "pirin_family_protein"}, {"name": "WP_003105956.1", "locus_tag": "SCV20265_RS14425", "location": "3050830-3051768", "strand": "+", "annotations": "LysR_family_transcriptional_regulator"}, {"name": "WP_016253403.1", "locus_tag": "SCV20265_RS14430", "location": "3051772-3053415", "strand": "-", "annotations": "alpha,alpha-trehalase_TreA"}, {"name": "WP_003111287.1", "locus_tag": "SCV20265_RS14435", "location": "3053774-3054199", "strand": "+", "annotations": "hypothetical_protein"}, {"name": "WP_003451062.1", "locus_tag": "SCV20265_RS14440", "location": "3054192-3055511", "strand": "+", "annotations": "sorbosone_dehydrogenase_family_protein"}, {"name": "WP_003089638.1", "locus_tag": "SCV20265_RS14445", "location": "3055690-3057099", "strand": "+", "annotations": "aspartate_aminotransferase_family_protein"}, {"name": "WP_003089636.1", "locus_tag": "SCV20265_RS14450", "location": "3057177-3057395", "strand": "+", "annotations": "MbtH_family_protein"}, {"name": "WP_003105945.1", "locus_tag": "SCV20265_RS14455", "location": "3057396-3058160", "strand": "+", "annotations": "thioesterase"}, {"name": "WP_003113057.1", "locus_tag": "SCV20265_RS14460", "location": "3058260-3059177", "strand": "-", "annotations": "metal_ABC_transporter_substrate-binding_protein"}, {"name": "WP_003106903.1", "locus_tag": "SCV20265_RS14465", "location": "3059174-3060079", "strand": "-", "annotations": "metal_ABC_transporter_permease"}, {"name": "WP_003106905.1", "locus_tag": "SCV20265_RS14470", "location": "3060076-3060831", "strand": "-", "annotations": "metal_ABC_transporter_ATP-binding_protein"}, {"name": "WP_003113055.1", "locus_tag": "SCV20265_RS14475", "location": "3060828-3061781", "strand": "-", "annotations": "zinc_ABC_transporter_substrate-binding_protein"}, {"name": "WP_003143983.1", "locus_tag": "SCV20265_RS14480", "location": "3061814-3062374", "strand": "-", "annotations": "hypothetical_protein"}, {"name": "WP_003089624.1", "locus_tag": "SCV20265_RS14485", "location": "3062371-3062700", "strand": "-", "annotations": "hypothetical_protein"}, {"name": "WP_003111932.1", "locus_tag": "SCV20265_RS14490", "location": "3062697-3063236", "strand": "-", "annotations": "hypothetical_protein"}, {"name": "WP_003106912.1", "locus_tag": "SCV20265_RS14495", "location": "3063233-3064444", "strand": "-", "annotations": "PepSY_domain-containing_protein"}, {"name": "WP_023122504.1", "locus_tag": "SCV20265_RS14500", "location": "3064762-3080211", "strand": "+", "annotations": "non-ribosomal_peptide_synthetase"}, {"name": "WP_079280746.1", "locus_tag": "SCV20265_RS14505", "location": "3080311-3086784", "strand": "+", "annotations": "non-ribosomal_peptide_synthetase"}, {"name": "WP_041025194.1", "locus_tag": "SCV20265_RS14510", "location": "3086796-3094142", "strand": "+", "annotations": "non-ribosomal_peptide_synthetase"}, {"name": "WP_003139291.1", "locus_tag": "SCV20265_RS14515", "location": "3094306-3096753", "strand": "-", "annotations": "TonB-dependent_siderophore_receptor"}, {"name": "WP_003103601.1", "locus_tag": "SCV20265_RS14520", "location": "3096856-3098505", "strand": "-", "annotations": "pyoverdine_export_ABC_transporter_PvdE"}, {"name": "WP_003114501.1", "locus_tag": "SCV20265_RS14530", "location": "3098883-3099710", "strand": "+", "annotations": "pyoverdine_synthetase_F"}, {"name": "WP_003103606.1", "locus_tag": "SCV20265_RS14535", "location": "3099779-3100633", "strand": "-", "annotations": "formylglycine-generating_enzyme_family_protein"}, {"name": "WP_003122677.1", "locus_tag": "SCV20265_RS14540", "location": "3100662-3101945", "strand": "-", "annotations": "aminotransferase_class_V-fold_PLP-dependent_enzyme"}, {"name": "WP_003103610.1", "locus_tag": "SCV20265_RS14545", "location": "3101968-3103314", "strand": "-", "annotations": "membrane_dipeptidase"}, {"name": "WP_003139293.1", "locus_tag": "SCV20265_RS14550", "location": "3103530-3105164", "strand": "+", "annotations": "pyoverdine_maturation_tyrosinase_PvdP"}, {"name": "WP_019371757.1", "locus_tag": "SCV20265_RS14555", "location": "3105213-3106637", "strand": "-", "annotations": "pyoverdine_export/recycling_transporter_outer_membrane_subunit_OmpQ"}, {"name": "WP_003131508.1", "locus_tag": "SCV20265_RS14560", "location": "3106643-3108634", "strand": "-", "annotations": "pyoverdine_export/recycling_transporter_ATP-binding/permease_subunit_PvdT"}, {"name": "WP_023122511.1", "locus_tag": "SCV20265_RS14565", "location": "3108634-3109809", "strand": "-", "annotations": "pyoverdine_export/recycling_transporter_periplasmic_adaptor_subunit_PvdR"}, {"name": "WP_003115643.1", "locus_tag": "SCV20265_RS14570", "location": "3109910-3110905", "strand": "-", "annotations": "FecR_family_protein"}, {"name": "WP_003103620.1", "locus_tag": "SCV20265_RS14575", "location": "3111069-3111548", "strand": "+", "annotations": "sigma-70_family_RNA_polymerase_sigma_factor"}, {"name": "WP_003103622.1", "locus_tag": "SCV20265_RS14580", "location": "3111681-3113012", "strand": "+", "annotations": "lysine_N(6)-hydroxylase/L-ornithine_N(5)-oxygenase_family_protein"}, {"name": "WP_003119384.1", "locus_tag": "CD796_RS14040", "location": "2871075-2871950", "strand": "-", "annotations": "hypothetical_protein"}, {"name": "WP_088406862.1", "locus_tag": "CD796_RS14045", "location": "2871947-2872909", "strand": "-", "annotations": "polysaccharide_deacetylase_family_protein"}, {"name": "WP_088406864.1", "locus_tag": "CD796_RS14050", "location": "2873597-2875597", "strand": "+", "annotations": "protease_modulator_HflK"}, {"name": "WP_023087473.1", "locus_tag": "CD796_RS14055", "location": "2875609-2876640", "strand": "+", "annotations": "protease_modulator_HflC"}, {"name": "WP_016561932.1", "locus_tag": "CD796_RS14060", "location": "2876637-2877677", "strand": "+", "annotations": "membrane_protein"}, {"name": "WP_003089693.1", "locus_tag": "CD796_RS14065", "location": "2877831-2878265", "strand": "+", "annotations": "hypothetical_protein"}, {"name": "WP_003102964.1", "locus_tag": "CD796_RS14070", "location": "2878294-2880279", "strand": "+", "annotations": "cadmium-translocating_P-type_ATPase"}, {"name": "WP_003116899.1", "locus_tag": "CD796_RS14075", "location": "2880276-2880821", "strand": "+", "annotations": "DUF4946_domain-containing_protein"}, {"name": "WP_003102968.1", "locus_tag": "CD796_RS14080", "location": "2880957-2881226", "strand": "-", "annotations": "hypothetical_protein"}, {"name": "WP_003089677.1", "locus_tag": "CD796_RS14085", "location": "2881341-2882255", "strand": "-", "annotations": "LysR_family_transcriptional_regulator"}, {"name": "WP_003160355.1", "locus_tag": "CD796_RS14095", "location": "2882656-2884830", "strand": "+", "annotations": "FUSC_family_protein"}, {"name": "WP_003116901.1", "locus_tag": "CD796_RS14100", "location": "2884820-2885029", "strand": "+", "annotations": "DUF1656_domain-containing_protein"}, {"name": "WP_003143942.1", "locus_tag": "CD796_RS14105", "location": "2885026-2886030", "strand": "+", "annotations": "HlyD_family_secretion_protein"}, {"name": "WP_003089668.1", "locus_tag": "CD796_RS14110", "location": "2886067-2886312", "strand": "-", "annotations": "hypothetical_protein"}, {"name": "WP_003089666.1", "locus_tag": "CD796_RS14115", "location": "2886574-2887488", "strand": "+", "annotations": "polyphosphate_kinase_2"}, {"name": "WP_088406866.1", "locus_tag": "CD796_RS14120", "location": "2887575-2888042", "strand": "+", "annotations": "hypothetical_protein"}, {"name": "WP_003113068.1", "locus_tag": "CD796_RS14125", "location": "2888059-2888622", "strand": "-", "annotations": "RNA_polymerase_factor_sigma-70"}, {"name": "WP_003116905.1", "locus_tag": "CD796_RS14130", "location": "2889265-2890029", "strand": "+", "annotations": "thioesterase"}, {"name": "WP_088406868.1", "locus_tag": "CD796_RS14135", "location": "2890102-2903130", "strand": "+", "annotations": "pyoverdine_non-ribosomal_peptide_synthase/polyketide_synthase_PvdL"}, {"name": "WP_003119376.1", "locus_tag": "CD796_RS14140", "location": "2903616-2904410", "strand": "-", "annotations": "hypothetical_protein"}, {"name": "WP_009876495.1", "locus_tag": "CD796_RS31545", "location": "2904709-2904936", "strand": "-", "annotations": "hypothetical_protein"}, {"name": "WP_003116914.1", "locus_tag": "CD796_RS14145", "location": "2905726-2906646", "strand": "-", "annotations": "hypothetical_protein"}, {"name": "WP_088406870.1", "locus_tag": "CD796_RS14150", "location": "2906679-2908097", "strand": "-", "annotations": "OprD_family_porin"}, {"name": "WP_003111283.1", "locus_tag": "CD796_RS14155", "location": "2908179-2908859", "strand": "-", "annotations": "hydrolase"}, {"name": "WP_003089646.1", "locus_tag": "CD796_RS14160", "location": "2908956-2909816", "strand": "-", "annotations": "pirin_family_protein"}, {"name": "WP_088406872.1", "locus_tag": "CD796_RS14165", "location": "2909917-2910855", "strand": "+", "annotations": "LysR_family_transcriptional_regulator"}, {"name": "CD796_RS14170", "locus_tag": "CD796_RS14170", "location": "2910859-2912502", "strand": "-", "annotations": "alpha,alpha-trehalase_TreA"}, {"name": "WP_010793032.1", "locus_tag": "CD796_RS14175", "location": "2912861-2913286", "strand": "+", "annotations": "hypothetical_protein"}, {"name": "WP_003105949.1", "locus_tag": "CD796_RS14180", "location": "2913279-2914598", "strand": "+", "annotations": "sorbosone_dehydrogenase_family_protein"}, {"name": "WP_003089638.1", "locus_tag": "CD796_RS14185", "location": "2914799-2916208", "strand": "+", "annotations": "aspartate_aminotransferase_family_protein"}, {"name": "WP_003089636.1", "locus_tag": "CD796_RS14190", "location": "2916286-2916504", "strand": "+", "annotations": "MbtH_family_protein"}, {"name": "WP_003105945.1", "locus_tag": "CD796_RS14195", "location": "2916505-2917269", "strand": "+", "annotations": "thioesterase"}, {"name": "WP_043096963.1", "locus_tag": "CD796_RS14200", "location": "2917369-2918286", "strand": "-", "annotations": "zinc_ABC_transporter_solute-binding_protein"}, {"name": "WP_019726232.1", "locus_tag": "CD796_RS14205", "location": "2918283-2919188", "strand": "-", "annotations": "metal_ABC_transporter_permease"}, {"name": "WP_003116923.1", "locus_tag": "CD796_RS14210", "location": "2919185-2919940", "strand": "-", "annotations": "metal_ABC_transporter_ATP-binding_protein"}, {"name": "WP_003113055.1", "locus_tag": "CD796_RS14215", "location": "2919937-2920890", "strand": "-", "annotations": "adhesion_protein"}, {"name": "WP_023117339.1", "locus_tag": "CD796_RS14220", "location": "2920923-2921483", "strand": "-", "annotations": "hypothetical_protein"}, {"name": "CD796_RS14225", "locus_tag": "CD796_RS14225", "location": "2921480-2921808", "strand": "-", "annotations": "hypothetical_protein"}, {"name": "WP_003111932.1", "locus_tag": "CD796_RS14230", "location": "2921805-2922344", "strand": "-", "annotations": "hypothetical_protein"}, {"name": "WP_003106912.1", "locus_tag": "CD796_RS14235", "location": "2922341-2923552", "strand": "-", "annotations": "PepSY_domain-containing_protein"}, {"name": "WP_088406874.1", "locus_tag": "CD796_RS14240", "location": "2923870-2939319", "strand": "+", "annotations": "non-ribosomal_peptide_synthetase"}, {"name": "WP_088407387.1", "locus_tag": "CD796_RS14245", "location": "2939419-2945892", "strand": "+", "annotations": "non-ribosomal_peptide_synthetase"}, {"name": "WP_088406876.1", "locus_tag": "CD796_RS14250", "location": "2945904-2953250", "strand": "+", "annotations": "non-ribosomal_peptide_synthetase"}, {"name": "WP_004349900.1", "locus_tag": "CD796_RS14255", "location": "2953414-2955861", "strand": "-", "annotations": "TonB-dependent_siderophore_receptor"}, {"name": "WP_003103601.1", "locus_tag": "CD796_RS14260", "location": "2955964-2957613", "strand": "-", "annotations": "pyoverdine_export_ABC_transporter_PvdE"}, {"name": "WP_003114501.1", "locus_tag": "CD796_RS14265", "location": "2957991-2958818", "strand": "+", "annotations": "pyoverdine_synthetase_F"}, {"name": "WP_088406878.1", "locus_tag": "CD796_RS14270", "location": "2958887-2959741", "strand": "-", "annotations": "formylglycine-generating_enzyme_family_protein"}, {"name": "WP_003122677.1", "locus_tag": "CD796_RS14275", "location": "2959770-2961053", "strand": "-", "annotations": "aminotransferase_class_V-fold_PLP-dependent_enzyme"}, {"name": "WP_003103610.1", "locus_tag": "CD796_RS14280", "location": "2961076-2962422", "strand": "-", "annotations": "membrane_dipeptidase"}, {"name": "WP_033992941.1", "locus_tag": "CD796_RS14285", "location": "2962638-2964272", "strand": "+", "annotations": "pyoverdine_maturation_tyrosinase_PvdP"}, {"name": "WP_003120134.1", "locus_tag": "CD796_RS14290", "location": "2964321-2965745", "strand": "-", "annotations": "pyoverdine_export/recycling_transporter_outer_membrane_subunit_OmpQ"}, {"name": "WP_003131508.1", "locus_tag": "CD796_RS14295", "location": "2965751-2967742", "strand": "-", "annotations": "pyoverdine_export/recycling_transporter_ATP-binding/permease_subunit_PvdT"}, {"name": "WP_003089547.1", "locus_tag": "CD796_RS14300", "location": "2967742-2968917", "strand": "-", "annotations": "pyoverdine_export/recycling_transporter_periplasmic_adaptor_subunit_PvdR"}, {"name": "WP_049304252.1", "locus_tag": "CD796_RS14305", "location": "2969018-2970013", "strand": "-", "annotations": "FecR_family_protein"}, {"name": "WP_003103620.1", "locus_tag": "CD796_RS14310", "location": "2970177-2970656", "strand": "+", "annotations": "sigma-70_family_RNA_polymerase_sigma_factor"}, {"name": "WP_015648860.1", "locus_tag": "CD796_RS14315", "location": "2970789-2972120", "strand": "+", "annotations": "lysine_N(6)-hydroxylase/L-ornithine_N(5)-oxygenase_family_protein"}, {"name": "WP_003119384.1", "locus_tag": "EL327_RS27705", "location": "5774899-5775774", "strand": "-", "annotations": "hypothetical_protein"}, {"name": "WP_023090543.1", "locus_tag": "EL327_RS27710", "location": "5775771-5776733", "strand": "-", "annotations": "hypothetical_protein"}, {"name": "WP_034024690.1", "locus_tag": "EL327_RS27715", "location": "5777421-5779421", "strand": "+", "annotations": "protease_modulator_HflK"}, {"name": "WP_004349938.1", "locus_tag": "EL327_RS27720", "location": "5779433-5780464", "strand": "+", "annotations": "protease_modulator_HflC"}, {"name": "WP_016561932.1", "locus_tag": "EL327_RS27725", "location": "5780461-5781501", "strand": "+", "annotations": "membrane_protein"}, {"name": "WP_003089693.1", "locus_tag": "EL327_RS27730", "location": "5781655-5782089", "strand": "+", "annotations": "hypothetical_protein"}, {"name": "WP_034024688.1", "locus_tag": "EL327_RS27735", "location": "5782118-5784103", "strand": "+", "annotations": "cadmium-translocating_P-type_ATPase"}, {"name": "WP_003102966.1", "locus_tag": "EL327_RS27740", "location": "5784100-5784645", "strand": "+", "annotations": "DUF4946_domain-containing_protein"}, {"name": "WP_003102968.1", "locus_tag": "EL327_RS27745", "location": "5784781-5785050", "strand": "-", "annotations": "hypothetical_protein"}, {"name": "WP_003089677.1", "locus_tag": "EL327_RS27750", "location": "5785165-5786079", "strand": "-", "annotations": "LysR_family_transcriptional_regulator"}, {"name": "WP_003160355.1", "locus_tag": "EL327_RS27760", "location": "5786480-5788654", "strand": "+", "annotations": "FUSC_family_protein"}, {"name": "WP_003116901.1", "locus_tag": "EL327_RS27765", "location": "5788644-5788853", "strand": "+", "annotations": "DUF1656_domain-containing_protein"}, {"name": "WP_034024685.1", "locus_tag": "EL327_RS27770", "location": "5788850-5789854", "strand": "+", "annotations": "HlyD_family_secretion_protein"}, {"name": "WP_003113070.1", "locus_tag": "EL327_RS27775", "location": "5789891-5790136", "strand": "-", "annotations": "hypothetical_protein"}, {"name": "WP_003089666.1", "locus_tag": "EL327_RS27780", "location": "5790398-5791312", "strand": "+", "annotations": "polyphosphate_kinase_2"}, {"name": "WP_003113069.1", "locus_tag": "EL327_RS27785", "location": "5791399-5791866", "strand": "+", "annotations": "hypothetical_protein"}, {"name": "WP_003113068.1", "locus_tag": "EL327_RS27790", "location": "5791883-5792446", "strand": "-", "annotations": "RNA_polymerase_factor_sigma-70"}, {"name": "WP_003116905.1", "locus_tag": "EL327_RS27795", "location": "5793090-5793854", "strand": "+", "annotations": "thioesterase"}, {"name": "WP_034024682.1", "locus_tag": "EL327_RS27800", "location": "5793927-5806955", "strand": "+", "annotations": "pyoverdine_non-ribosomal_peptide_synthase/polyketide_synthase_PvdL"}, {"name": "WP_003102987.1", "locus_tag": "EL327_RS27805", "location": "5807089-5807886", "strand": "-", "annotations": "hypothetical_protein"}, {"name": "WP_010895615.1", "locus_tag": "EL327_RS27815", "location": "5808416-5809210", "strand": "-", "annotations": "hypothetical_protein"}, {"name": "WP_003113065.1", "locus_tag": "EL327_RS27820", "location": "5809509-5809823", "strand": "-", "annotations": "hypothetical_protein"}, {"name": "WP_003105961.1", "locus_tag": "EL327_RS27825", "location": "5810184-5811104", "strand": "-", "annotations": "hypothetical_protein"}, {"name": "WP_034024679.1", "locus_tag": "EL327_RS27830", "location": "5811138-5812556", "strand": "-", "annotations": "OprD_family_porin"}, {"name": "WP_003111283.1", "locus_tag": "EL327_RS27835", "location": "5812638-5813318", "strand": "-", "annotations": "hydrolase"}, {"name": "WP_003089646.1", "locus_tag": "EL327_RS27840", "location": "5813417-5814277", "strand": "-", "annotations": "pirin_family_protein"}, {"name": "WP_003113062.1", "locus_tag": "EL327_RS27845", "location": "5814378-5815316", "strand": "+", "annotations": "LysR_family_transcriptional_regulator"}, {"name": "WP_014602887.1", "locus_tag": "EL327_RS27850", "location": "5815320-5816963", "strand": "-", "annotations": "alpha,alpha-trehalase_TreA"}, {"name": "WP_003111287.1", "locus_tag": "EL327_RS27855", "location": "5817322-5817747", "strand": "+", "annotations": "hypothetical_protein"}, {"name": "WP_023124507.1", "locus_tag": "EL327_RS27860", "location": "5817740-5819059", "strand": "+", "annotations": "sorbosone_dehydrogenase_family_protein"}, {"name": "WP_003089638.1", "locus_tag": "EL327_RS27865", "location": "5819238-5820647", "strand": "+", "annotations": "aspartate_aminotransferase_family_protein"}, {"name": "WP_003089636.1", "locus_tag": "EL327_RS27870", "location": "5820725-5820943", "strand": "+", "annotations": "MbtH_family_protein"}, {"name": "WP_003105945.1", "locus_tag": "EL327_RS27875", "location": "5820944-5821708", "strand": "+", "annotations": "thioesterase"}, {"name": "WP_023114418.1", "locus_tag": "EL327_RS27880", "location": "5821808-5822725", "strand": "-", "annotations": "metal_ABC_transporter_substrate-binding_protein"}, {"name": "WP_003106903.1", "locus_tag": "EL327_RS27885", "location": "5822722-5823627", "strand": "-", "annotations": "metal_ABC_transporter_permease"}, {"name": "WP_003116923.1", "locus_tag": "EL327_RS27890", "location": "5823624-5824379", "strand": "-", "annotations": "metal_ABC_transporter_ATP-binding_protein"}, {"name": "WP_033940280.1", "locus_tag": "EL327_RS27895", "location": "5824376-5825329", "strand": "-", "annotations": "zinc_ABC_transporter_substrate-binding_protein"}, {"name": "WP_019371751.1", "locus_tag": "EL327_RS27900", "location": "5825362-5825922", "strand": "-", "annotations": "hypothetical_protein"}, {"name": "WP_003089624.1", "locus_tag": "EL327_RS27905", "location": "5825919-5826248", "strand": "-", "annotations": "hypothetical_protein"}, {"name": "WP_003111932.1", "locus_tag": "EL327_RS27910", "location": "5826245-5826784", "strand": "-", "annotations": "hypothetical_protein"}, {"name": "WP_003106912.1", "locus_tag": "EL327_RS27915", "location": "5826781-5827992", "strand": "-", "annotations": "PepSY_domain-containing_protein"}, {"name": "WP_126438386.1", "locus_tag": "EL327_RS27920", "location": "5828311-5843760", "strand": "+", "annotations": "non-ribosomal_peptide_synthetase"}, {"name": "WP_126438391.1", "locus_tag": "EL327_RS27925", "location": "5843860-5850333", "strand": "+", "annotations": "amino_acid_adenylation_domain-containing_protein"}, {"name": "WP_049583644.1", "locus_tag": "EL327_RS27930", "location": "5850345-5857691", "strand": "+", "annotations": "non-ribosomal_peptide_synthetase"}, {"name": "WP_004349900.1", "locus_tag": "EL327_RS27935", "location": "5857855-5860302", "strand": "-", "annotations": "TonB-dependent_siderophore_receptor"}, {"name": "WP_003103601.1", "locus_tag": "EL327_RS27940", "location": "5860405-5862054", "strand": "-", "annotations": "pyoverdine_export_ABC_transporter_PvdE"}, {"name": "WP_003114501.1", "locus_tag": "EL327_RS27945", "location": "5862432-5863259", "strand": "+", "annotations": "pyoverdine_synthetase_F"}, {"name": "WP_033944868.1", "locus_tag": "EL327_RS27950", "location": "5863328-5864182", "strand": "-", "annotations": "formylglycine-generating_enzyme_family_protein"}, {"name": "WP_003122677.1", "locus_tag": "EL327_RS27955", "location": "5864211-5865494", "strand": "-", "annotations": "aminotransferase_class_V-fold_PLP-dependent_enzyme"}, {"name": "WP_003103610.1", "locus_tag": "EL327_RS27960", "location": "5865517-5866863", "strand": "-", "annotations": "membrane_dipeptidase"}, {"name": "WP_003139293.1", "locus_tag": "EL327_RS27965", "location": "5867079-5868713", "strand": "+", "annotations": "pyoverdine_maturation_tyrosinase_PvdP"}, {"name": "WP_012614140.1", "locus_tag": "EL327_RS27970", "location": "5868762-5870186", "strand": "-", "annotations": "pyoverdine_export/recycling_transporter_outer_membrane_subunit_OmpQ"}, {"name": "WP_003114506.1", "locus_tag": "EL327_RS27975", "location": "5870192-5872183", "strand": "-", "annotations": "pyoverdine_export/recycling_transporter_ATP-binding/permease_subunit_PvdT"}, {"name": "WP_033987312.1", "locus_tag": "EL327_RS27980", "location": "5872183-5873358", "strand": "-", "annotations": "pyoverdine_export/recycling_transporter_periplasmic_adaptor_subunit_PvdR"}, {"name": "WP_019484937.1", "locus_tag": "EL327_RS27985", "location": "5873459-5874454", "strand": "-", "annotations": "FecR_family_protein"}, {"name": "WP_003103620.1", "locus_tag": "EL327_RS27990", "location": "5874618-5875097", "strand": "+", "annotations": "sigma-70_family_RNA_polymerase_sigma_factor"}, {"name": "WP_003114509.1", "locus_tag": "EL327_RS27995", "location": "5875231-5876562", "strand": "+", "annotations": "lysine_N(6)-hydroxylase/L-ornithine_N(5)-oxygenase_family_protein"}, {"name": "WP_003139207.1", "locus_tag": "HPT10_RS13710", "location": "2908077-2908952", "strand": "-", "annotations": "hypothetical_protein"}, {"name": "WP_034016770.1", "locus_tag": "HPT10_RS13715", "location": "2908949-2909920", "strand": "-", "annotations": "polysaccharide_deacetylase_family_protein"}, {"name": "WP_171889412.1", "locus_tag": "HPT10_RS13720", "location": "2910609-2912609", "strand": "+", "annotations": "protease_modulator_HflK"}, {"name": "WP_171889413.1", "locus_tag": "HPT10_RS13725", "location": "2912621-2913652", "strand": "+", "annotations": "protease_modulator_HflC"}, {"name": "WP_023108123.1", "locus_tag": "HPT10_RS13730", "location": "2913649-2914689", "strand": "+", "annotations": "protease_modulator_HflK"}, {"name": "WP_017149069.1", "locus_tag": "HPT10_RS13735", "location": "2914843-2915277", "strand": "+", "annotations": "hypothetical_protein"}, {"name": "WP_034016766.1", "locus_tag": "HPT10_RS13740", "location": "2915306-2917291", "strand": "+", "annotations": "cadmium-translocating_P-type_ATPase"}, {"name": "WP_065425116.1", "locus_tag": "HPT10_RS13745", "location": "2917378-2917833", "strand": "+", "annotations": "DUF4946_domain-containing_protein"}, {"name": "WP_003089681.1", "locus_tag": "HPT10_RS13750", "location": "2917968-2918237", "strand": "-", "annotations": "hypothetical_protein"}, {"name": "WP_003136351.1", "locus_tag": "HPT10_RS13755", "location": "2918352-2919266", "strand": "-", "annotations": "LysR_family_transcriptional_regulator"}, {"name": "WP_171889414.1", "locus_tag": "HPT10_RS13760", "location": "2919667-2921841", "strand": "+", "annotations": "FUSC_family_protein"}, {"name": "WP_003102972.1", "locus_tag": "HPT10_RS13765", "location": "2921831-2922040", "strand": "+", "annotations": "DUF1656_domain-containing_protein"}, {"name": "WP_003116902.1", "locus_tag": "HPT10_RS13770", "location": "2922037-2923041", "strand": "+", "annotations": "HlyD_family_secretion_protein"}, {"name": "WP_003089668.1", "locus_tag": "HPT10_RS13775", "location": "2923078-2923323", "strand": "-", "annotations": "hypothetical_protein"}, {"name": "WP_003089666.1", "locus_tag": "HPT10_RS13780", "location": "2923585-2924499", "strand": "+", "annotations": "polyphosphate_kinase_2"}, {"name": "WP_171889415.1", "locus_tag": "HPT10_RS13785", "location": "2924586-2925053", "strand": "+", "annotations": "hypothetical_protein"}, {"name": "WP_003113068.1", "locus_tag": "HPT10_RS13790", "location": "2925070-2925633", "strand": "-", "annotations": "RNA_polymerase_factor_sigma-70"}, {"name": "WP_003089659.1", "locus_tag": "HPT10_RS13795", "location": "2926276-2927040", "strand": "+", "annotations": "pyoverdine_biosynthesis_thioesterase_PvdG"}, {"name": "WP_171889416.1", "locus_tag": "HPT10_RS13800", "location": "2927114-2940142", "strand": "+", "annotations": "pyoverdine_non-ribosomal_peptide_synthase/polyketide_synthase_PvdL"}, {"name": "WP_004355475.1", "locus_tag": "HPT10_RS13805", "location": "2940628-2941140", "strand": "-", "annotations": "hypothetical_protein"}, {"name": "WP_003113065.1", "locus_tag": "HPT10_RS13810", "location": "2941721-2942035", "strand": "-", "annotations": "hypothetical_protein"}, {"name": "HPT10_RS13815", "locus_tag": "HPT10_RS13815", "location": "2942617-2942988", "strand": "+", "annotations": "LysR_family_transcriptional_regulator"}, {"name": "WP_171889417.1", "locus_tag": "HPT10_RS13820", "location": "2942992-2944629", "strand": "-", "annotations": "alpha,alpha-trehalase_TreA"}, {"name": "WP_003089642.1", "locus_tag": "HPT10_RS13825", "location": "2944989-2945414", "strand": "+", "annotations": "hypothetical_protein"}, {"name": "HPT10_RS13830", "locus_tag": "HPT10_RS13830", "location": "2945407-2946725", "strand": "+", "annotations": "sorbosone_dehydrogenase_family_protein"}, {"name": "WP_003089638.1", "locus_tag": "HPT10_RS13835", "location": "2946926-2948335", "strand": "+", "annotations": "aspartate_aminotransferase_family_protein"}, {"name": "WP_003089636.1", "locus_tag": "HPT10_RS13840", "location": "2948413-2948631", "strand": "+", "annotations": "MbtH_family_protein"}, {"name": "WP_003089632.1", "locus_tag": "HPT10_RS13845", "location": "2948632-2949396", "strand": "+", "annotations": "thioesterase"}, {"name": "WP_171889418.1", "locus_tag": "HPT10_RS13850", "location": "2949496-2950413", "strand": "-", "annotations": "zinc_ABC_transporter_substrate-binding_protein"}, {"name": "WP_003106903.1", "locus_tag": "HPT10_RS13855", "location": "2950410-2951315", "strand": "-", "annotations": "metal_ABC_transporter_permease"}, {"name": "WP_003116923.1", "locus_tag": "HPT10_RS13860", "location": "2951312-2952067", "strand": "-", "annotations": "metal_ABC_transporter_ATP-binding_protein"}, {"name": "WP_003113055.1", "locus_tag": "HPT10_RS13865", "location": "2952064-2953017", "strand": "-", "annotations": "zinc_ABC_transporter_substrate-binding_protein"}, {"name": "WP_058172350.1", "locus_tag": "HPT10_RS13870", "location": "2953050-2953610", "strand": "-", "annotations": "hypothetical_protein"}, {"name": "WP_003089624.1", "locus_tag": "HPT10_RS13875", "location": "2953607-2953936", "strand": "-", "annotations": "hypothetical_protein"}, {"name": "WP_023125914.1", "locus_tag": "HPT10_RS13880", "location": "2953933-2954472", "strand": "-", "annotations": "hypothetical_protein"}, {"name": "WP_003106912.1", "locus_tag": "HPT10_RS13885", "location": "2954469-2955680", "strand": "-", "annotations": "PepSY_domain-containing_protein"}, {"name": "WP_172441005.1", "locus_tag": "HPT10_RS13890", "location": "2955999-2971448", "strand": "+", "annotations": "non-ribosomal_peptide_synthetase"}, {"name": "WP_172441043.1", "locus_tag": "HPT10_RS13895", "location": "2971548-2978021", "strand": "+", "annotations": "amino_acid_adenylation_domain-containing_protein"}, {"name": "WP_172441006.1", "locus_tag": "HPT10_RS13900", "location": "2978033-2985379", "strand": "+", "annotations": "amino_acid_adenylation_domain-containing_protein"}, {"name": "WP_073646983.1", "locus_tag": "HPT10_RS13905", "location": "2985543-2987990", "strand": "-", "annotations": "TonB-dependent_siderophore_receptor"}, {"name": "HPT10_RS13910", "locus_tag": "HPT10_RS13910", "location": "2988093-2989741", "strand": "-", "annotations": "pyoverdine_export_ABC_transporter_PvdE"}, {"name": "WP_171889344.1", "locus_tag": "HPT10_RS13915", "location": "2990119-2990946", "strand": "+", "annotations": "N(5)-hydroxyornithine_transformylase_PvdF"}, {"name": "WP_003103606.1", "locus_tag": "HPT10_RS13920", "location": "2991015-2991869", "strand": "-", "annotations": "formylglycine-generating_enzyme_family_protein"}, {"name": "WP_171889343.1", "locus_tag": "HPT10_RS13925", "location": "2991898-2993181", "strand": "-", "annotations": "pyoverdine-tailoring_periplasmic_protein_PvdN"}, {"name": "WP_003103610.1", "locus_tag": "HPT10_RS13930", "location": "2993204-2994550", "strand": "-", "annotations": "pyoverdine-tailoring_dipeptidase-like_protein_PvdM"}, {"name": "WP_003139293.1", "locus_tag": "HPT10_RS13935", "location": "2994766-2996400", "strand": "+", "annotations": "pyoverdine_maturation_tyrosinase_PvdP"}, {"name": "HPT10_RS13940", "locus_tag": "HPT10_RS13940", "location": "2996449-2997872", "strand": "-", "annotations": "pyoverdine_export/recycling_transporter_outer_membrane_subunit_OmpQ"}, {"name": "WP_171889342.1", "locus_tag": "HPT10_RS13945", "location": "2997878-2999869", "strand": "-", "annotations": "pyoverdine_export/recycling_transporter_ATP-binding/permease_subunit_PvdT"}, {"name": "WP_003089547.1", "locus_tag": "HPT10_RS13950", "location": "2999869-3001044", "strand": "-", "annotations": "pyoverdine_export/recycling_transporter_periplasmic_adaptor_subunit_PvdR"}, {"name": "WP_171889341.1", "locus_tag": "HPT10_RS13955", "location": "3001145-3002140", "strand": "-", "annotations": "FecR_domain-containing_protein"}, {"name": "WP_003103620.1", "locus_tag": "HPT10_RS13960", "location": "3002304-3002783", "strand": "+", "annotations": "sigma-70_family_RNA_polymerase_sigma_factor"}, {"name": "WP_003103622.1", "locus_tag": "HPT10_RS13965", "location": "3002916-3004247", "strand": "+", "annotations": "lysine_N(6)-hydroxylase/L-ornithine_N(5)-oxygenase_family_protein"}, {"name": "WP_176599957.1", "locus_tag": "HWN42_RS12890", "location": "2732140-2733015", "strand": "-", "annotations": "hypothetical_protein"}, {"name": "WP_058158721.1", "locus_tag": "HWN42_RS12895", "location": "2733012-2733974", "strand": "-", "annotations": "hypothetical_protein"}, {"name": "WP_058158720.1", "locus_tag": "HWN42_RS12900", "location": "2734662-2736662", "strand": "+", "annotations": "protease_modulator_HflK"}, {"name": "WP_176599958.1", "locus_tag": "HWN42_RS12905", "location": "2736674-2737681", "strand": "+", "annotations": "protease_modulator_HflC"}, {"name": "WP_003113076.1", "locus_tag": "HWN42_RS12910", "location": "2737678-2738718", "strand": "+", "annotations": "hypothetical_protein"}, {"name": "WP_003089693.1", "locus_tag": "HWN42_RS12915", "location": "2738872-2739306", "strand": "+", "annotations": "hypothetical_protein"}, {"name": "WP_012614117.1", "locus_tag": "HWN42_RS12920", "location": "2739335-2741320", "strand": "+", "annotations": "cadmium-translocating_P-type_ATPase"}, {"name": "WP_169057987.1", "locus_tag": "HWN42_RS12925", "location": "2741407-2741862", "strand": "+", "annotations": "DUF4946_domain-containing_protein"}, {"name": "WP_003102968.1", "locus_tag": "HWN42_RS12930", "location": "2741981-2742250", "strand": "-", "annotations": "hypothetical_protein"}, {"name": "WP_003089677.1", "locus_tag": "HWN42_RS12935", "location": "2742365-2743279", "strand": "-", "annotations": "LysR_family_transcriptional_regulator"}, {"name": "WP_003160355.1", "locus_tag": "HWN42_RS12940", "location": "2743680-2745854", "strand": "+", "annotations": "FUSC_family_protein"}, {"name": "WP_003102972.1", "locus_tag": "HWN42_RS12945", "location": "2745844-2746053", "strand": "+", "annotations": "DUF1656_domain-containing_protein"}, {"name": "WP_003113071.1", "locus_tag": "HWN42_RS12950", "location": "2746050-2747054", "strand": "+", "annotations": "HlyD_family_secretion_protein"}, {"name": "WP_003113070.1", "locus_tag": "HWN42_RS12955", "location": "2747091-2747336", "strand": "-", "annotations": "hypothetical_protein"}, {"name": "WP_003089666.1", "locus_tag": "HWN42_RS12960", "location": "2747598-2748512", "strand": "+", "annotations": "polyphosphate_kinase_2"}, {"name": "WP_176599959.1", "locus_tag": "HWN42_RS12965", "location": "2748599-2749066", "strand": "+", "annotations": "hypothetical_protein"}, {"name": "WP_176599960.1", "locus_tag": "HWN42_RS12970", "location": "2749083-2749646", "strand": "-", "annotations": "RNA_polymerase_factor_sigma-70"}, {"name": "WP_003116905.1", "locus_tag": "HWN42_RS12975", "location": "2750289-2751053", "strand": "+", "annotations": "pyoverdine_biosynthesis_thioesterase_PvdG"}, {"name": "WP_058158718.1", "locus_tag": "HWN42_RS12980", "location": "2751126-2764154", "strand": "+", "annotations": "pyoverdine_non-ribosomal_peptide_synthase/polyketide_synthase_PvdL"}, {"name": "WP_003102987.1", "locus_tag": "HWN42_RS12985", "location": "2764287-2765084", "strand": "-", "annotations": "hypothetical_protein"}, {"name": "WP_003089651.1", "locus_tag": "HWN42_RS12990", "location": "2765653-2766165", "strand": "-", "annotations": "Bro-N_domain-containing_protein"}, {"name": "WP_003162920.1", "locus_tag": "HWN42_RS12995", "location": "2767191-2767754", "strand": "-", "annotations": "type_I-F_CRISPR-associated_endoribonuclease_Cas6/Csy4"}, {"name": "WP_003139222.1", "locus_tag": "HWN42_RS13000", "location": "2767758-2768786", "strand": "-", "annotations": "type_I-F_CRISPR-associated_protein_Csy3"}, {"name": "WP_003116910.1", "locus_tag": "HWN42_RS13005", "location": "2768797-2769780", "strand": "-", "annotations": "type_I-F_CRISPR-associated_protein_Csy2"}, {"name": "WP_014602882.1", "locus_tag": "HWN42_RS13010", "location": "2769767-2771071", "strand": "-", "annotations": "type_I-F_CRISPR-associated_protein_Csy1"}, {"name": "WP_176599961.1", "locus_tag": "HWN42_RS13015", "location": "2771129-2774359", "strand": "-", "annotations": "type_I-F_CRISPR-associated_helicase_Cas3"}, {"name": "WP_003139228.1", "locus_tag": "HWN42_RS13020", "location": "2774356-2775330", "strand": "-", "annotations": "type_I-F_CRISPR-associated_endonuclease_Cas1"}, {"name": "WP_003113065.1", "locus_tag": "HWN42_RS13025", "location": "2776669-2776983", "strand": "-", "annotations": "hypothetical_protein"}, {"name": "WP_003105961.1", "locus_tag": "HWN42_RS13030", "location": "2777688-2778608", "strand": "-", "annotations": "transporter"}, {"name": "WP_058158016.1", "locus_tag": "HWN42_RS13035", "location": "2778642-2780060", "strand": "-", "annotations": "OprD_family_porin"}, {"name": "WP_003111283.1", "locus_tag": "HWN42_RS13040", "location": "2780142-2780822", "strand": "-", "annotations": "hydrolase"}, {"name": "WP_176599962.1", "locus_tag": "HWN42_RS13045", "location": "2780920-2781780", "strand": "-", "annotations": "pirin_family_protein"}, {"name": "WP_003113062.1", "locus_tag": "HWN42_RS13050", "location": "2781881-2782819", "strand": "+", "annotations": "LysR_family_transcriptional_regulator"}, {"name": "WP_033937174.1", "locus_tag": "HWN42_RS13055", "location": "2782823-2784466", "strand": "-", "annotations": "alpha,alpha-trehalase_TreA"}, {"name": "WP_003111287.1", "locus_tag": "HWN42_RS13060", "location": "2784825-2785250", "strand": "+", "annotations": "hypothetical_protein"}, {"name": "WP_023091741.1", "locus_tag": "HWN42_RS13065", "location": "2785243-2786562", "strand": "+", "annotations": "sorbosone_dehydrogenase_family_protein"}, {"name": "WP_003089638.1", "locus_tag": "HWN42_RS13070", "location": "2786741-2788150", "strand": "+", "annotations": "aspartate_aminotransferase_family_protein"}, {"name": "WP_003089636.1", "locus_tag": "HWN42_RS13075", "location": "2788228-2788446", "strand": "+", "annotations": "MbtH_family_protein"}, {"name": "WP_003105945.1", "locus_tag": "HWN42_RS13080", "location": "2788447-2789211", "strand": "+", "annotations": "thioesterase"}, {"name": "WP_176599963.1", "locus_tag": "HWN42_RS13085", "location": "2789311-2790228", "strand": "-", "annotations": "zinc_ABC_transporter_substrate-binding_protein"}, {"name": "WP_003106903.1", "locus_tag": "HWN42_RS13090", "location": "2790225-2791130", "strand": "-", "annotations": "metal_ABC_transporter_permease"}, {"name": "WP_003116923.1", "locus_tag": "HWN42_RS13095", "location": "2791127-2791882", "strand": "-", "annotations": "metal_ABC_transporter_ATP-binding_protein"}, {"name": "WP_003113055.1", "locus_tag": "HWN42_RS13100", "location": "2791879-2792832", "strand": "-", "annotations": "zinc_ABC_transporter_substrate-binding_protein"}, {"name": "WP_034072767.1", "locus_tag": "HWN42_RS13105", "location": "2792865-2793425", "strand": "-", "annotations": "hypothetical_protein"}, {"name": "WP_003089624.1", "locus_tag": "HWN42_RS13110", "location": "2793422-2793751", "strand": "-", "annotations": "hypothetical_protein"}, {"name": "WP_003111932.1", "locus_tag": "HWN42_RS13115", "location": "2793748-2794287", "strand": "-", "annotations": "hypothetical_protein"}, {"name": "WP_176599964.1", "locus_tag": "HWN42_RS13120", "location": "2794284-2795495", "strand": "-", "annotations": "PepSY_domain-containing_protein"}, {"name": "WP_176599965.1", "locus_tag": "HWN42_RS13125", "location": "2795814-2811263", "strand": "+", "annotations": "non-ribosomal_peptide_synthetase"}, {"name": "WP_176600094.1", "locus_tag": "HWN42_RS13130", "location": "2811363-2817836", "strand": "+", "annotations": "amino_acid_adenylation_domain-containing_protein"}, {"name": "WP_176599966.1", "locus_tag": "HWN42_RS13135", "location": "2817848-2825194", "strand": "+", "annotations": "amino_acid_adenylation_domain-containing_protein"}, {"name": "WP_073646983.1", "locus_tag": "HWN42_RS13140", "location": "2825358-2827805", "strand": "-", "annotations": "TonB-dependent_siderophore_receptor"}, {"name": "WP_003103601.1", "locus_tag": "HWN42_RS13145", "location": "2827908-2829557", "strand": "-", "annotations": "pyoverdine_export_ABC_transporter_PvdE"}, {"name": "WP_003114501.1", "locus_tag": "HWN42_RS13150", "location": "2829935-2830762", "strand": "+", "annotations": "pyoverdine_synthetase_F"}, {"name": "WP_094776718.1", "locus_tag": "HWN42_RS13155", "location": "2830831-2831685", "strand": "-", "annotations": "formylglycine-generating_enzyme_family_protein"}, {"name": "WP_016253414.1", "locus_tag": "HWN42_RS13160", "location": "2831714-2832997", "strand": "-", "annotations": "pyoverdine-tailoring_periplasmic_protein_PvdN"}, {"name": "WP_004349898.1", "locus_tag": "HWN42_RS13165", "location": "2833020-2834366", "strand": "-", "annotations": "pyoverdine-tailoring_dipeptidase-like_protein_PvdM"}, {"name": "WP_128552074.1", "locus_tag": "HWN42_RS13170", "location": "2834582-2836216", "strand": "+", "annotations": "pyoverdine_maturation_tyrosinase_PvdP"}, {"name": "WP_020989355.1", "locus_tag": "HWN42_RS13175", "location": "2836265-2837689", "strand": "-", "annotations": "pyoverdine_export/recycling_transporter_outer_membrane_subunit_OmpQ"}, {"name": "WP_003122682.1", "locus_tag": "HWN42_RS13180", "location": "2837695-2839686", "strand": "-", "annotations": "pyoverdine_export/recycling_transporter_ATP-binding/permease_subunit_PvdT"}, {"name": "WP_003114507.1", "locus_tag": "HWN42_RS13185", "location": "2839686-2840861", "strand": "-", "annotations": "pyoverdine_export/recycling_transporter_periplasmic_adaptor_subunit_PvdR"}, {"name": "WP_012614142.1", "locus_tag": "HWN42_RS13190", "location": "2840962-2841957", "strand": "-", "annotations": "FecR_family_protein"}, {"name": "WP_003103620.1", "locus_tag": "HWN42_RS13195", "location": "2842121-2842600", "strand": "+", "annotations": "sigma-70_family_RNA_polymerase_sigma_factor"}, {"name": "WP_003114509.1", "locus_tag": "HWN42_RS13200", "location": "2842733-2844064", "strand": "+", "annotations": "lysine_N(6)-hydroxylase/L-ornithine_N(5)-oxygenase_family_protein"}, {"name": "WP_003114509.1", "locus_tag": "GRB17_RS11945", "location": "2564965-2566296", "strand": "-", "annotations": "L-ornithine_N(5)-monooxygenase"}, {"name": "WP_003103620.1", "locus_tag": "GRB17_RS11950", "location": "2566429-2566908", "strand": "-", "annotations": "sigma-70_family_RNA_polymerase_sigma_factor"}, {"name": "WP_012614142.1", "locus_tag": "GRB17_RS11955", "location": "2567072-2568067", "strand": "+", "annotations": "FecR_family_protein"}, {"name": "WP_003114507.1", "locus_tag": "GRB17_RS11960", "location": "2568168-2569343", "strand": "+", "annotations": "pyoverdine_export/recycling_transporter_periplasmic_adaptor_subunit_PvdR"}, {"name": "WP_003131508.1", "locus_tag": "GRB17_RS11965", "location": "2569343-2571334", "strand": "+", "annotations": "pyoverdine_export/recycling_transporter_ATP-binding/permease_subunit_PvdT"}, {"name": "WP_019371757.1", "locus_tag": "GRB17_RS11970", "location": "2571340-2572764", "strand": "+", "annotations": "pyoverdine_export/recycling_transporter_outer_membrane_subunit_OmpQ"}, {"name": "WP_033939512.1", "locus_tag": "GRB17_RS11975", "location": "2572813-2574447", "strand": "-", "annotations": "pyoverdine_maturation_tyrosinase_PvdP"}, {"name": "WP_003103610.1", "locus_tag": "GRB17_RS11980", "location": "2574663-2576009", "strand": "+", "annotations": "membrane_dipeptidase"}, {"name": "WP_003122677.1", "locus_tag": "GRB17_RS11985", "location": "2576032-2577315", "strand": "+", "annotations": "aminotransferase_class_V-fold_PLP-dependent_enzyme"}, {"name": "WP_003103606.1", "locus_tag": "GRB17_RS11990", "location": "2577344-2578198", "strand": "+", "annotations": "formylglycine-generating_enzyme_family_protein"}, {"name": "WP_003114501.1", "locus_tag": "GRB17_RS11995", "location": "2578267-2579094", "strand": "-", "annotations": "pyoverdine_synthetase_F"}, {"name": "WP_089030710.1", "locus_tag": "GRB17_RS12000", "location": "2579472-2581121", "strand": "+", "annotations": "pyoverdine_export_ABC_transporter_PvdE"}, {"name": "WP_073646983.1", "locus_tag": "GRB17_RS12005", "location": "2581224-2583671", "strand": "+", "annotations": "TonB-dependent_siderophore_receptor"}, {"name": "WP_159269968.1", "locus_tag": "GRB17_RS12010", "location": "2583835-2591181", "strand": "-", "annotations": "amino_acid_adenylation_domain-containing_protein"}, {"name": "WP_159270041.1", "locus_tag": "GRB17_RS12015", "location": "2591193-2597666", "strand": "-", "annotations": "amino_acid_adenylation_domain-containing_protein"}, {"name": "WP_159269969.1", "locus_tag": "GRB17_RS12020", "location": "2597766-2613215", "strand": "-", "annotations": "amino_acid_adenylation_domain-containing_protein"}, {"name": "WP_003106912.1", "locus_tag": "GRB17_RS12025", "location": "2613534-2614745", "strand": "+", "annotations": "PepSY_domain-containing_protein"}, {"name": "WP_003111932.1", "locus_tag": "GRB17_RS12030", "location": "2614742-2615281", "strand": "+", "annotations": "hypothetical_protein"}, {"name": "WP_003089624.1", "locus_tag": "GRB17_RS12035", "location": "2615278-2615607", "strand": "+", "annotations": "hypothetical_protein"}, {"name": "WP_089030773.1", "locus_tag": "GRB17_RS12040", "location": "2615604-2616164", "strand": "+", "annotations": "hypothetical_protein"}, {"name": "WP_003113055.1", "locus_tag": "GRB17_RS12045", "location": "2616197-2617150", "strand": "+", "annotations": "adhesion_protein"}, {"name": "WP_003106905.1", "locus_tag": "GRB17_RS12050", "location": "2617147-2617902", "strand": "+", "annotations": "metal_ABC_transporter_ATP-binding_protein"}, {"name": "WP_089030774.1", "locus_tag": "GRB17_RS12055", "location": "2617899-2618804", "strand": "+", "annotations": "metal_ABC_transporter_permease"}, {"name": "WP_089030775.1", "locus_tag": "GRB17_RS12060", "location": "2618801-2619718", "strand": "+", "annotations": "zinc_ABC_transporter_solute-binding_protein"}, {"name": "WP_159269970.1", "locus_tag": "GRB17_RS12065", "location": "2619818-2620582", "strand": "-", "annotations": "alpha/beta_fold_hydrolase"}, {"name": "WP_003089636.1", "locus_tag": "GRB17_RS12070", "location": "2620583-2620801", "strand": "-", "annotations": "MbtH_family_protein"}, {"name": "WP_003089638.1", "locus_tag": "GRB17_RS12075", "location": "2620879-2622288", "strand": "-", "annotations": "aspartate_aminotransferase_family_protein"}, {"name": "WP_089030776.1", "locus_tag": "GRB17_RS12080", "location": "2622467-2623786", "strand": "-", "annotations": "sorbosone_dehydrogenase_family_protein"}, {"name": "WP_003111287.1", "locus_tag": "GRB17_RS12085", "location": "2623779-2624204", "strand": "-", "annotations": "hypothetical_protein"}, {"name": "WP_159269971.1", "locus_tag": "GRB17_RS12090", "location": "2624563-2624676", "strand": "+", "annotations": "hypothetical_protein"}, {"name": "GRB17_RS12095", "locus_tag": "GRB17_RS12095", "location": "2626102-2626200", "strand": "+", "annotations": "hypothetical_protein"}, {"name": "WP_003113062.1", "locus_tag": "GRB17_RS12100", "location": "2626204-2627142", "strand": "-", "annotations": "LysR_family_transcriptional_regulator"}, {"name": "WP_031634707.1", "locus_tag": "GRB17_RS12105", "location": "2627243-2628103", "strand": "+", "annotations": "pirin_family_protein"}, {"name": "WP_003111283.1", "locus_tag": "GRB17_RS12110", "location": "2628201-2628881", "strand": "+", "annotations": "hydrolase"}, {"name": "WP_089030777.1", "locus_tag": "GRB17_RS12115", "location": "2628963-2630381", "strand": "+", "annotations": "OprD_family_porin"}, {"name": "WP_003089649.1", "locus_tag": "GRB17_RS12120", "location": "2630415-2631335", "strand": "+", "annotations": "hypothetical_protein"}, {"name": "WP_023084221.1", "locus_tag": "GRB17_RS12125", "location": "2631810-2632124", "strand": "+", "annotations": "hypothetical_protein"}, {"name": "WP_003451103.1", "locus_tag": "GRB17_RS12130", "location": "2632701-2633213", "strand": "+", "annotations": "hypothetical_protein"}, {"name": "WP_089030756.1", "locus_tag": "GRB17_RS12135", "location": "2633529-2646557", "strand": "-", "annotations": "pyoverdine_non-ribosomal_peptide_synthase/polyketide_synthase_PvdL"}, {"name": "WP_009876503.1", "locus_tag": "GRB17_RS12140", "location": "2646630-2647394", "strand": "-", "annotations": "thioesterase"}, {"name": "WP_003113068.1", "locus_tag": "GRB17_RS12145", "location": "2648037-2648600", "strand": "+", "annotations": "RNA_polymerase_factor_sigma-70"}, {"name": "WP_003113069.1", "locus_tag": "GRB17_RS12150", "location": "2648617-2649084", "strand": "-", "annotations": "hypothetical_protein"}, {"name": "WP_003089666.1", "locus_tag": "GRB17_RS12155", "location": "2649171-2650085", "strand": "-", "annotations": "polyphosphate_kinase_2"}, {"name": "WP_003113070.1", "locus_tag": "GRB17_RS12160", "location": "2650347-2650592", "strand": "+", "annotations": "hypothetical_protein"}, {"name": "WP_003113071.1", "locus_tag": "GRB17_RS12165", "location": "2650629-2651633", "strand": "-", "annotations": "HlyD_family_secretion_protein"}, {"name": "WP_003116901.1", "locus_tag": "GRB17_RS12170", "location": "2651630-2651839", "strand": "-", "annotations": "DUF1656_domain-containing_protein"}, {"name": "WP_003160355.1", "locus_tag": "GRB17_RS12175", "location": "2651829-2654003", "strand": "-", "annotations": "FUSC_family_protein"}, {"name": "WP_003089677.1", "locus_tag": "GRB17_RS12180", "location": "2654404-2655318", "strand": "+", "annotations": "LysR_family_transcriptional_regulator"}, {"name": "WP_003089681.1", "locus_tag": "GRB17_RS12185", "location": "2655433-2655702", "strand": "+", "annotations": "hypothetical_protein"}, {"name": "WP_003116899.1", "locus_tag": "GRB17_RS12190", "location": "2655838-2656383", "strand": "-", "annotations": "DUF4946_domain-containing_protein"}, {"name": "WP_003102964.1", "locus_tag": "GRB17_RS12195", "location": "2656380-2658365", "strand": "-", "annotations": "cadmium-translocating_P-type_ATPase"}, {"name": "WP_003089693.1", "locus_tag": "GRB17_RS12200", "location": "2658394-2658828", "strand": "-", "annotations": "hypothetical_protein"}, {"name": "WP_010793040.1", "locus_tag": "GRB17_RS12205", "location": "2658982-2660022", "strand": "-", "annotations": "hypothetical_protein"}, {"name": "WP_028680831.1", "locus_tag": "GRB17_RS12210", "location": "2660019-2661056", "strand": "-", "annotations": "protease_modulator_HflC"}, {"name": "WP_010793042.1", "locus_tag": "GRB17_RS12215", "location": "2661068-2663068", "strand": "-", "annotations": "protease_modulator_HflK"}, {"name": "WP_003122378.1", "locus_tag": "GRB17_RS12220", "location": "2663755-2664717", "strand": "+", "annotations": "polysaccharide_deacetylase_family_protein"}, {"name": "WP_003119384.1", "locus_tag": "GRB17_RS12225", "location": "2664714-2665589", "strand": "+", "annotations": "hypothetical_protein"}, {"name": "WP_022584735.1", "locus_tag": "P615_RS07540", "location": "8620-9960", "strand": "+", "annotations": "globin-coupled_sensor_protein"}, {"name": "WP_003336292.1", "locus_tag": "P615_RS07545", "location": "10051-10260", "strand": "-", "annotations": "DUF2905_domain-containing_protein"}, {"name": "WP_031309123.1", "locus_tag": "P615_RS07550", "location": "10306-10827", "strand": "-", "annotations": "peptide_deformylase"}, {"name": "WP_003336294.1", "locus_tag": "P615_RS07555", "location": "11072-11476", "strand": "-", "annotations": "VOC_family_protein"}, {"name": "WP_022584737.1", "locus_tag": "P615_RS07560", "location": "11555-12136", "strand": "-", "annotations": "SMI1/KNR4_family_protein"}, {"name": "WP_022584738.1", "locus_tag": "P615_RS07565", "location": "12733-14307", "strand": "-", "annotations": "FAD-dependent_oxidoreductase"}, {"name": "P615_RS22700", "locus_tag": "P615_RS22700", "location": "14638-15039", "strand": "-", "annotations": "permease"}, {"name": "WP_003336302.1", "locus_tag": "P615_RS07580", "location": "15580-16167", "strand": "+", "annotations": "TetR/AcrR_family_transcriptional_regulator"}, {"name": "WP_003336303.1", "locus_tag": "P615_RS07585", "location": "16204-16824", "strand": "+", "annotations": "DUF47_domain-containing_protein"}, {"name": "WP_022584741.1", "locus_tag": "P615_RS07590", "location": "16842-17840", "strand": "+", "annotations": "inorganic_phosphate_transporter"}, {"name": "WP_022584742.1", "locus_tag": "P615_RS07595", "location": "18017-18445", "strand": "+", "annotations": "Rrf2_family_transcriptional_regulator"}, {"name": "WP_022584743.1", "locus_tag": "P615_RS07600", "location": "18632-20914", "strand": "+", "annotations": "DEAD/DEAH_box_helicase"}, {"name": "WP_022584744.1", "locus_tag": "P615_RS07605", "location": "20904-22286", "strand": "+", "annotations": "ribonuclease_H-like_domain-containing_protein"}, {"name": "WP_031309124.1", "locus_tag": "P615_RS07610", "location": "22480-22968", "strand": "-", "annotations": "DinB_family_protein"}, {"name": "WP_022584747.1", "locus_tag": "P615_RS23800", "location": "23614-23766", "strand": "-", "annotations": "hypothetical_protein"}, {"name": "WP_022584748.1", "locus_tag": "P615_RS07615", "location": "24023-25816", "strand": "+", "annotations": "ABC_transporter_ATP-binding_protein"}, {"name": "WP_022584749.1", "locus_tag": "P615_RS07620", "location": "25831-27621", "strand": "+", "annotations": "ABC_transporter_ATP-binding_protein"}, {"name": "WP_022584750.1", "locus_tag": "P615_RS07625", "location": "28150-64722", "strand": "+", "annotations": "non-ribosomal_peptide_synthetase"}, {"name": "WP_022584751.1", "locus_tag": "P615_RS07630", "location": "64898-77503", "strand": "+", "annotations": "non-ribosomal_peptide_synthase"}, {"name": "WP_022584752.1", "locus_tag": "P615_RS07635", "location": "77654-79105", "strand": "-", "annotations": "MFS_transporter"}, {"name": "WP_003336318.1", "locus_tag": "P615_RS07640", "location": "79136-79528", "strand": "-", "annotations": "hypothetical_protein"}, {"name": "WP_051997584.1", "locus_tag": "P615_RS07645", "location": "79943-82888", "strand": "+", "annotations": "formate_dehydrogenase_subunit_alpha"}, {"name": "WP_022584754.1", "locus_tag": "P615_RS07650", "location": "82888-83382", "strand": "+", "annotations": "DUF1641_domain-containing_protein"}, {"name": "WP_022584755.1", "locus_tag": "P615_RS07655", "location": "83854-85053", "strand": "+", "annotations": "dicarboxylate/amino_acid:cation_symporter"}, {"name": "WP_022584756.1", "locus_tag": "P615_RS07660", "location": "85239-86228", "strand": "+", "annotations": "acryloyl-CoA_reductase"}, {"name": "WP_022584757.1", "locus_tag": "P615_RS07665", "location": "86371-87195", "strand": "-", "annotations": "MBL_fold_metallo-hydrolase"}, {"name": "WP_022584758.1", "locus_tag": "P615_RS07670", "location": "87591-88025", "strand": "+", "annotations": "hypothetical_protein"}, {"name": "WP_031309128.1", "locus_tag": "P615_RS07675", "location": "88481-89395", "strand": "+", "annotations": "collagen-like_protein"}, {"name": "WP_022584760.1", "locus_tag": "P615_RS07680", "location": "90009-90938", "strand": "+", "annotations": "collagen-like_protein"}, {"name": "WP_022584762.1", "locus_tag": "P615_RS07685", "location": "91532-92401", "strand": "+", "annotations": "AraC_family_transcriptional_regulator"}, {"name": "WP_022584763.1", "locus_tag": "P615_RS07690", "location": "92425-93030", "strand": "+", "annotations": "GNAT_family_N-acetyltransferase"}, {"name": "WP_022584764.1", "locus_tag": "P615_RS07695", "location": "93218-94087", "strand": "+", "annotations": "DMT_family_transporter"}, {"name": "WP_022584765.1", "locus_tag": "P615_RS07700", "location": "94402-94776", "strand": "+", "annotations": "DUF423_domain-containing_protein"}], "search_type": "clusterblast"}, "subcluster": {"record_id": "contig_10", "schema_version": 1, "results": [{"region_number": 1, "total_hits": 0, "ranking": [], "prefix": "subclusterblast"}, {"region_number": 2, "total_hits": 0, "ranking": [], "prefix": "subclusterblast"}, {"region_number": 3, "total_hits": 0, "ranking": [], "prefix": "subclusterblast"}], "proteins": [], "search_type": "subclusterblast"}, "knowncluster": {"record_id": "contig_10", "schema_version": 1, "results": [{"region_number": 1, "total_hits": 0, "ranking": [], "prefix": "knownclusterblast"}, {"region_number": 2, "total_hits": 1, "ranking": [[{"accession": "BGC0001284", "cluster_label": "c1", "proteins": ["AKN45693.1"], "description": "alternariol", "cluster_type": "Terpene", "tags": ["AKN45693.1"]}, {"hits": 1, "core_gene_hits": 1, "blast_score": 1437.0, "synteny_score": 0, "core_bonus": 3, "pairings": [["input|c2|657822-662907|+|input.path1.gene178|", 0, {"name": "AKN45693.1", "genecluster": "BGC0001284_c1", "start": 1, "end": 5292, "strand": "+", "annotation": "polyketide_synthase", "perc_ident": 50, "blastscore": 1437, "perc_coverage": 133.4987593052109, "evalue": 0.0, "locus_tag": "AKN45693.1"}]]}]], "prefix": "knownclusterblast"}, {"region_number": 3, "total_hits": 0, "ranking": [], "prefix": "knownclusterblast"}], "proteins": [{"name": "AKN45693.1", "locus_tag": "AKN45693.1", "location": "1-5292", "strand": "+", "annotations": "polyketide_synthase"}], "search_type": "knownclusterblast", "mibig_entries": {"1": {"input.path1.gene29": [["CCE67070.1", "polyketide_synthase", "BGC0001242", 1, "Polyketide", 38.0, 691.0, 121.52173913043478, 1.8e-198], ["RWQ92175.1", "putative_polyketide_synthase", "BGC0002030", 1, "Polyketide", 42.0, 683.0, 100.0, 6.2e-196], ["EED57518.1", "polyketide_synthase,_putative", "BGC0001446", 1, "Polyketide:Iterative type I", 38.0, 677.0, 124.02173913043477, 2.6e-194], ["ARU80380.1", "polyketide_synthase", "BGC0001542", 1, "Polyketide", 37.0, 671.0, 127.71739130434783, 2.5e-192], ["PIB02405.1", "CTB1", "BGC0001541", 1, "Polyketide", 37.0, 666.0, 127.39130434782608, 4.6e-191], ["XP_001798923.1", "polyketide_synthase", "BGC0001865", 1, "Polyketide:Iterative type I", 37.0, 664.0, 122.93478260869566, 2.3e-190], ["CBF74114.1", "Conidial_yellow_pigment_biosynthesis_polyketide_synthase_(PKS)(EC_2.3.1.-)_[Source:UniProtKB/Swiss-Prot;Acc:Q03149]", "BGC0000107", 1, "Polyketide", 40.0, 643.0, 106.84782608695653, 4.2e-184], ["BAE71314.1", "polyketide_synthase", "BGC0000004", 1, "Polyketide", 35.0, 612.0, 126.08695652173914, 1e-174], ["AAS90093.1", "PksA", "BGC0000006", 1, "Polyketide", 35.0, 611.0, 126.08695652173914, 2.3e-174], ["AAS90022.1", "PksA", "BGC0000008", 1, "Polyketide", 35.0, 609.0, 126.08695652173914, 8.8e-174], ["AAS89999.1", "PksA", "BGC0000007", 1, "Polyketide", 34.0, 607.0, 127.17391304347827, 2.6e-173], ["AAC49191.1", "putative_polyketide_synthase", "BGC0000152", 1, "Polyketide", 40.0, 603.0, 96.52173913043478, 4.8e-172], ["gene6", "", "BGC0001906", 1, "Polyketide", 35.0, 603.0, 122.17391304347827, 6.3e-172], ["AAN59953.1", "polyketide_synthase_1", "BGC0001258", 1, "Polyketide", 35.0, 599.0, 122.50000000000001, 1.2e-170], ["AAS90047.1", "PksA", "BGC0000009", 1, "Polyketide", 39.0, 594.0, 97.71739130434783, 2.9e-169], ["AAZ95017.1", "polyketide_synthase", "BGC0000048", 1, "Polyketide", 38.0, 593.0, 99.89130434782608, 6.5e-169], ["CCT67991.1", "bikaverin_cluster-polyketide_synthase", "BGC0000030", 1, "Polyketide", 39.0, 589.0, 98.47826086956522, 9.4e-168], ["ACH72912.1", "AflC", "BGC0000011", 1, "Polyketide", 39.0, 586.0, 100.0, 6.1e-167], ["AKN45693.1", "polyketide_synthase", "BGC0001284", 1, "Terpene", 37.0, 583.0, 102.39130434782608, 6.7e-166], ["EAU38791.1", "hypothetical_protein", "BGC0000161", 1, "Polyketide:Iterative type I", 36.0, 579.0, 105.65217391304347, 1.3e-164], ["AGO59040.1", "PtaA", "BGC0000121", 1, "Polyketide", 37.0, 573.0, 105.21739130434781, 5.3e-163], ["BAD22832.1", "polyketide_synthase", "BGC0001265", 1, "Polyketide", 38.0, 573.0, 97.82608695652173, 5.3e-163], ["AUW31184.1", "putative_type_I_PKS", "BGC0001489", 1, "Polyketide", 38.0, 572.0, 97.5, 1.2e-162], ["EAL89339.1", "polyketide_synthase,_putative", "BGC0001403", 1, "Polyketide", 38.0, 570.0, 98.36956521739131, 5.9e-162], ["EED21099.1", "polyketide_synthase,_putative", "BGC0001578", 1, "Polyketide", 37.0, 569.0, 99.78260869565217, 1.3e-161], ["AAD38786.1", "polyketide_synthase", "BGC0001257", 1, "Polyketide", 37.0, 567.0, 101.41304347826087, 2.9e-161], ["PKX92308.1", "putative_polyketide_synthase", "BGC0001988", 1, "Polyketide", 39.0, 560.0, 96.41304347826087, 4.7e-159], ["CCE31584.1", "polyketide_synthase_that_catalyse_the_condensation_of_one_acetyl-CoA_and_six_malonyl-CoA_resulting_in_formation_of_nor-rubrofusarin", "BGC0001886", 1, "Polyketide", 36.0, 547.0, 98.26086956521739, 3.1e-155], ["EAL84397.1", "polyketide_synthase", "BGC0001118", 1, "Polyketide:Iterative type I", 36.0, 539.0, 99.23913043478261, 8.5e-153], ["ADI24953.1", "GsfA", "BGC0000070", 1, "Polyketide:Iterative type I", 35.0, 533.0, 98.47826086956522, 6.1e-151], ["ADM79459.1", "PKS16_protein", "BGC0001266", 1, "Polyketide", 36.0, 529.0, 97.82608695652173, 1.2e-149], ["AEN83889.1", "AdaA", "BGC0000156", 1, "Polyketide:Iterative type I", 36.0, 524.0, 98.15217391304348, 4.8e-148], ["CBF70387.1", "polyketide_synthase,_putative_(JCVI)", "BGC0000684", 1, "Terpene", 36.0, 522.0, 97.5, 1.8e-147], ["EGD99348.1", "polyketide_synthase", "BGC0001144", 1, "Polyketide", 35.0, 517.0, 98.26086956521739, 5.9e-146], ["ADI24926.1", "VrtA", "BGC0000168", 1, "Polyketide:Iterative type I", 35.0, 502.0, 99.67391304347825, 1.5e-141], ["EED53479.1", "polyketide_synthase,_putative", "BGC0001304", 1, "Polyketide", 52.0, 448.0, 46.95652173913044, 3.4e-125], ["DAB41653.1", "polyketide_synthase", "BGC0001583", 1, "Polyketide", 53.0, 438.0, 45.869565217391305, 3.5e-122], ["CBF79143.1", "polyketide_synthase,_putative_(JCVI)", "BGC0000013", 1, "Polyketide", 32.0, 431.0, 102.17391304347827, 2.5e-120], ["AHV78253.1", "ResS2", "BGC0001246", 1, "Polyketide", 31.0, 413.0, 101.41304347826087, 7.1e-115], ["AGC95321.1", "CurS2", "BGC0000045", 1, "Polyketide", 30.0, 390.0, 103.15217391304347, 6.4e-108], ["AHV78247.1", "LasS2", "BGC0001245", 1, "Polyketide", 31.0, 390.0, 99.67391304347825, 8.4e-108], ["EAA59563.1", "polyketide_synthase", "BGC0000057", 1, "Polyketide:Iterative type I", 29.0, 384.0, 108.15217391304348, 6e-106], ["KKP00966.1", "RADS2_nonreducing_polyketide_synthase", "BGC0001901", 1, "Polyketide", 46.0, 347.0, 43.80434782608696, 4.8e-95], ["ABB90282.1", "polyketide_synthase", "BGC0001057", 1, "NRP + Polyketide", 41.0, 334.0, 49.891304347826086, 5.4e-91], ["ACD39770.1", "non-reducing_polyketide_synthase", "BGC0000134", 1, "Polyketide", 41.0, 330.0, 50.10869565217392, 7.9e-90], ["ACD39753.1", "non-reducing_polyketide_synthase", "BGC0000076", 1, "Polyketide", 41.0, 326.0, 45.76086956521739, 1.9e-88], ["ACD39762.1", "non-reducing_polyketide_synthase", "BGC0000077", 1, "Polyketide", 41.0, 326.0, 45.76086956521739, 1.9e-88], ["AXN93613.1", "PuwE", "BGC0001953", 1, "NRP", 29.0, 322.0, 88.26086956521739, 2.8e-87], ["AXN93601.1", "PuwE", "BGC0001952", 1, "NRP", 29.0, 318.0, 88.47826086956522, 4e-86], ["EJP62792.1", "polyketide_synthase", "BGC0001720", 1, "Polyketide", 41.0, 314.0, 49.34782608695652, 5.8e-85], ["AVI26388.1", "polyketide_synthase", "BGC0001800", 1, "NRP + Polyketide", 29.0, 313.0, 89.45652173913044, 1.3e-84], ["WP_035121546.1", "type_I_polyketide_synthase", "BGC0001467", 1, "NRP:Cyclic depsipeptide + Polyketide:Modular type I", 27.0, 311.0, 106.30434782608695, 4.9e-84], ["ADN13832.1", "Polyketide_Synthase", "BGC0001164", 1, "Polyketide:Modular type I", 27.0, 304.0, 99.67391304347825, 4.6e-82], ["CAD19086.1", "StiB_protein", "BGC0000153", 1, "NRP + Polyketide:Modular type I", 27.0, 304.0, 96.30434782608695, 6e-82], ["ADZ24996.1", "polyketide_synthase", "BGC0000380", 1, "NRP + Polyketide:Modular type I", 30.0, 297.0, 87.71739130434783, 5.7e-80], ["DAB41916.1", "ArzN_-_PKS_(KS,_AT,_OMT,_KR,_ACP)", "BGC0001884", 1, "NRP + Polyketide", 41.0, 296.0, 45.54347826086956, 1.6e-79], ["CAD19087.1", "StiC_protein", "BGC0000153", 1, "NRP + Polyketide:Modular type I", 43.0, 295.0, 44.891304347826086, 3.7e-79], ["CAQ18829.1", "polyketide_synthase", "BGC0000954", 1, "NRP + Polyketide:Modular type I", 41.0, 294.0, 45.108695652173914, 4.8e-79], ["ADY00130.1", "polyketide_synthase", "BGC0000104", 1, "Terpene + Polyketide:Iterative type I", 41.0, 294.0, 44.565217391304344, 6.2e-79], ["AGC45619.1", "polyketide_synthase", "BGC0001394", 1, "NRP + Polyketide", 43.0, 293.0, 42.173913043478265, 1.4e-78], ["AQW44890.1", "polyketide_synthase", "BGC0001737", 1, "NRP + Polyketide", 42.0, 293.0, 42.173913043478265, 1.4e-78], ["BBF25315.1", "polyketide_synthase", "BGC0001923", 1, "Terpene + Polyketide", 41.0, 292.0, 45.54347826086956, 1.8e-78], ["AAK57186.1", "MxaB2", "BGC0001022", 1, "NRP + Polyketide", 41.0, 292.0, 45.0, 2.4e-78], ["AAF19814.1", "MtaF", "BGC0001024", 1, "NRP + Polyketide:Modular type I", 41.0, 292.0, 45.108695652173914, 3.1e-78], ["ABL86391.1", "hybrid_polyketide_synthase_and_nonribosomal_peptide_synthetase", "BGC0000999", 1, "NRP + Polyketide", 41.0, 291.0, 45.76086956521739, 4e-78], ["AHB82063.1", "polyketide_synthase", "BGC0001231", 1, "NRP + Polyketide:Modular type I", 39.0, 290.0, 45.326086956521735, 6.9e-78], ["AGC45624.1", "polyketide_synthase", "BGC0001394", 1, "NRP + Polyketide", 42.0, 289.0, 44.02173913043478, 1.5e-77], ["KFA69335.1", "hypothetical_protein", "BGC0001626", 1, "Polyketide", 41.0, 289.0, 47.17391304347826, 1.5e-77], ["AAK57188.1", "MxaD", "BGC0001022", 1, "NRP + Polyketide", 40.0, 289.0, 47.5, 2e-77], ["BAG17643.1", "putative_NRPS-type-I_PKS_fusion_protein", "BGC0001043", 1, "NRP + Polyketide", 40.0, 289.0, 46.630434782608695, 2e-77], ["AXM42950.1", "polyketide_synthase", "BGC0001941", 1, "NRP + Polyketide", 40.0, 289.0, 45.76086956521739, 2e-77], ["AHB82064.1", "polyketide_synthase", "BGC0001231", 1, "NRP + Polyketide:Modular type I", 40.0, 289.0, 45.108695652173914, 2.6e-77], ["ABO15861.1", "polyketide_synthase", "BGC0000130", 1, "Polyketide", 41.0, 288.0, 45.76086956521739, 3.4e-77], ["AEE88281.1", "CurI", "BGC0000976", 1, "NRP + Polyketide:Modular type I", 39.0, 288.0, 44.23913043478261, 3.4e-77], ["AAO62584.1", "polyketide_synthase_type_1", "BGC0001016", 1, "NRP + Polyketide", 40.0, 288.0, 45.0, 3.4e-77], ["AAT70104.1", "CurI", "BGC0001165", 1, "NRP + Polyketide:Modular type I", 39.0, 288.0, 44.23913043478261, 3.4e-77], ["AIT55261.1", "polyketide_synthase", "BGC0000072", 1, "Polyketide:Modular type I", 39.0, 288.0, 45.326086956521735, 4.5e-77], ["AEU11006.1", "NpnB", "BGC0001029", 1, "NRP + Polyketide", 41.0, 288.0, 41.41304347826087, 4.5e-77], ["AZH23818.1", "MgiI", "BGC0001971", 1, "NRP + Polyketide", 39.0, 288.0, 44.34782608695652, 4.5e-77], ["BAG84248.1", "putative_polyketide_synthase", "BGC0000257", 1, "Polyketide", 41.0, 287.0, 44.130434782608695, 7.6e-77], ["AHB82052.1", "polyketide_synthase", "BGC0001019", 1, "NRP + Polyketide:Modular type I", 40.0, 287.0, 44.23913043478261, 7.6e-77], ["AQH32482.1", "type_1_polyketide_synthase", "BGC0001667", 1, "NRP + Polyketide", 29.0, 287.0, 85.32608695652173, 7.6e-77], ["ATG32075.1", "polyketide_synthase", "BGC0001750", 1, "NRP + Polyketide", 39.0, 287.0, 45.43478260869565, 7.6e-77], ["AVI26389.1", "polyketide_synthase", "BGC0001800", 1, "NRP + Polyketide", 40.0, 287.0, 45.869565217391305, 1e-76], ["AHB82053.1", "polyketide_synthase", "BGC0001019", 1, "NRP + Polyketide:Modular type I", 42.0, 286.0, 41.08695652173913, 1.7e-76], ["ctg1_orf16", "", "BGC0001457", 1, "NRP", 41.0, 286.0, 45.43478260869565, 1.7e-76], ["AZH23821.1", "MgiH", "BGC0001971", 1, "NRP + Polyketide", 26.0, 286.0, 101.19565217391305, 1.7e-76], ["CAQ18828.1", "polyketide_synthase", "BGC0000954", 1, "NRP + Polyketide:Modular type I", 39.0, 285.0, 48.69565217391305, 2.2e-76], ["ADF88277.1", "polyketide_synthase", "BGC0000981", 1, "NRP + Polyketide", 41.0, 285.0, 42.934782608695656, 2.2e-76], ["ACY13415.1", "KR_domain_protein", "BGC0001367", 1, "NRP + Polyketide", 39.0, 285.0, 46.41304347826087, 2.2e-76], ["CAQ18830.1", "polyketide_synthase", "BGC0000954", 1, "NRP + Polyketide:Modular type I", 40.0, 285.0, 50.0, 2.9e-76], ["AZH23789.1", "MgcI", "BGC0001970", 1, "NRP + Polyketide", 39.0, 285.0, 44.45652173913043, 2.9e-76], ["CDM36726.1", "Beta-ketoacyl_synthase", "BGC0001360", 1, "Polyketide", 39.0, 285.0, 44.02173913043478, 3.8e-76], ["AXN93580.1", "PuwE", "BGC0001950", 1, "NRP", 40.0, 285.0, 45.0, 3.8e-76], ["AXN93589.1", "PuwE", "BGC0001951", 1, "NRP", 40.0, 285.0, 45.0, 3.8e-76], ["ABX60163.1", "polyketide_synthase", "BGC0000978", 1, "NRP + Alkaloid + Polyketide:Modular type I", 40.0, 284.0, 42.934782608695656, 4.9e-76], ["AEU11005.1", "NpnA", "BGC0001029", 1, "NRP + Polyketide", 40.0, 284.0, 41.30434782608695, 4.9e-76], ["AZH23819.1", "MgiR", "BGC0001971", 1, "NRP + Polyketide", 37.0, 284.0, 44.45652173913043, 4.9e-76], ["ADZ24998.1", "polyketide_synthase", "BGC0000380", 1, "NRP + Polyketide:Modular type I", 30.0, 284.0, 86.6304347826087, 8.4e-76], ["AAS98782.1", "polyketide_synthase", "BGC0001001", 1, "NRP + Polyketide", 37.0, 284.0, 48.26086956521739, 8.4e-76], ["AHB82054.1", "polyketide_synthase", "BGC0001019", 1, "NRP + Polyketide:Modular type I", 38.0, 284.0, 47.82608695652174, 8.4e-76], ["AFP87524.1", "type_I_polyketide_synthase", "BGC0001159", 1, "NRP + Polyketide:Modular type I", 42.0, 284.0, 44.23913043478261, 8.4e-76], ["AQW44891.1", "polyketide_synthase", "BGC0001737", 1, "NRP + Polyketide", 40.0, 284.0, 45.54347826086956, 8.4e-76], ["ADF88276.1", "polyketide_synthase", "BGC0000981", 1, "NRP + Polyketide", 26.0, 283.0, 99.67391304347825, 1.1e-75], ["CAD89777.1", "MelF_protein", "BGC0001010", 1, "NRP + Polyketide:Modular type I", 39.0, 283.0, 45.43478260869565, 1.1e-75], ["AAF19813.1", "MtaE", "BGC0001024", 1, "NRP + Polyketide:Modular type I", 42.0, 282.0, 42.608695652173914, 1.9e-75], ["AQA28563.1", "type_I_polyketide_synthase", "BGC0001663", 1, "Polyketide", 37.0, 282.0, 45.0, 1.9e-75], ["KFL51883.1", "amino_acid_adenylation_protein", "BGC0001711", 1, "NRP + Polyketide", 39.0, 282.0, 44.891304347826086, 1.9e-75], ["CAD19088.1", "StiD_protein", "BGC0000153", 1, "NRP + Polyketide:Modular type I", 41.0, 282.0, 41.73913043478261, 2.5e-75], ["AID65222.1", "putative_aspartate_racemase", "BGC0000335", 1, "NRP", 40.0, 282.0, 41.52173913043478, 2.5e-75], ["AZH23788.1", "MgcR", "BGC0001970", 1, "NRP + Polyketide", 38.0, 282.0, 44.565217391304344, 2.5e-75], ["ATG32078.1", "polyketide_synthase", "BGC0001750", 1, "NRP + Polyketide", 40.0, 282.0, 49.02173913043478, 3.2e-75], ["CAQ43076.1", "polyketide_synthase", "BGC0000970", 1, "NRP + Polyketide:Modular type I", 41.0, 281.0, 45.54347826086956, 4.2e-75], ["AGC24270.1", "prlP", "BGC0001038", 1, "NRP + Polyketide:Modular type I", 29.0, 281.0, 87.06521739130434, 4.2e-75], ["AHB82065.1", "polyketide_synthase", "BGC0001231", 1, "NRP + Polyketide:Modular type I", 37.0, 281.0, 47.82608695652174, 4.2e-75], ["WP_026247674.1", "type_I_polyketide_synthase", "BGC0001332", 1, "NRP + Polyketide", 40.0, 281.0, 45.43478260869565, 4.2e-75], ["BBA21068.1", "putative_non-ribosomal_peptide_synthetase", "BGC0001740", 1, "NRP + Polyketide", 40.0, 281.0, 45.108695652173914, 4.2e-75], ["CAD19091.1", "StiG_protein", "BGC0000153", 1, "NRP + Polyketide:Modular type I", 40.0, 281.0, 44.45652173913043, 5.5e-75], ["ABM21570.1", "crpB", "BGC0000975", 1, "NRP + Polyketide", 40.0, 281.0, 44.565217391304344, 5.5e-75], ["ABX60152.1", "polyketide_synthase", "BGC0000978", 1, "NRP + Alkaloid + Polyketide:Modular type I", 26.0, 281.0, 99.89130434782608, 5.5e-75], ["CAO98850.1", "polyketide_synthase_AufG", "BGC0000023", 1, "Polyketide:Modular type I", 39.0, 280.0, 48.15217391304348, 7.1e-75], ["AAW03329.1", "CtaF", "BGC0000982", 1, "NRP + Polyketide", 38.0, 280.0, 47.608695652173914, 7.1e-75], ["EAQ84779.1", "hypothetical_protein", "BGC0001219", 1, "Polyketide", 42.0, 280.0, 42.173913043478265, 7.1e-75], ["BAV19379.1", "polyketide_synthase", "BGC0001390", 1, "NRP + Polyketide", 39.0, 280.0, 44.67391304347826, 7.1e-75], ["AAZ77673.1", "ChlB1", "BGC0000036", 1, "Polyketide:Modular type I + Polyketide:Iterative type I + Saccharide:Oligosaccharide", 41.0, 280.0, 45.108695652173914, 1.2e-74], ["ABO15860.1", "polyketide_synthase", "BGC0000130", 1, "Polyketide", 39.0, 279.0, 47.391304347826086, 1.6e-74], ["AAW03328.1", "CtaE", "BGC0000982", 1, "NRP + Polyketide", 41.0, 279.0, 42.934782608695656, 1.6e-74], ["AGC45621.1", "polyketide_synthase", "BGC0001394", 1, "NRP + Polyketide", 39.0, 279.0, 45.54347826086956, 1.6e-74], ["DAC76734.1", "type_I_polyketide_synthase/non-ribosomal_peptide_synthetase", "BGC0001885", 1, "Polyketide", 41.0, 279.0, 42.71739130434782, 1.6e-74], ["AIT55263.1", "polyketide_synthase", "BGC0000072", 1, "Polyketide:Modular type I", 38.0, 279.0, 44.45652173913043, 2.1e-74], ["AAQ90174.1", "polyketide_synthase_type_I", "BGC0000128", 1, "Polyketide", 27.0, 279.0, 96.95652173913044, 2.1e-74], ["AAF00959.1", "mcyD", "BGC0001017", 1, "NRP + Polyketide:Modular type I", 39.0, 279.0, 45.43478260869565, 2.1e-74], ["ATP76241.1", "NdaD", "BGC0001705", 1, "NRP + Polyketide", 39.0, 279.0, 45.54347826086956, 2.1e-74], ["PKX88487.1", "polyketide_synthase", "BGC0001708", 1, "Polyketide + Terpene", 41.0, 279.0, 44.23913043478261, 2.1e-74], ["AIW82282.1", "PuwE", "BGC0001125", 1, "NRP + Polyketide", 39.0, 279.0, 45.0, 2.7e-74], ["ADI59534.1", "CorL", "BGC0001091", 1, "NRP + Polyketide", 39.0, 278.0, 45.869565217391305, 3.5e-74], ["CTQ34881.1", "AtcD;_polyketide_synthase,_modules_1-4", "BGC0001301", 1, "Polyketide", 39.0, 278.0, 45.65217391304348, 4.6e-74], ["AMB48442.1", "polyketide_synthase", "BGC0001357", 1, "Polyketide", 41.0, 278.0, 41.30434782608695, 4.6e-74], ["AQH32481.1", "hybrid_polyketide_synthase/peptide_synthetase", "BGC0001667", 1, "NRP + Polyketide", 40.0, 278.0, 44.78260869565218, 4.6e-74], ["APD26279.1", "PtmA", "BGC0001726", 1, "NRP + Polyketide", 40.0, 278.0, 42.5, 4.6e-74], ["ATX68116.1", "malonyl_CoA-acyl_carrier_protein_transacylase", "BGC0001772", 1, "Polyketide", 39.0, 278.0, 46.52173913043478, 4.6e-74], ["AEE88280.1", "CurJ", "BGC0000976", 1, "NRP + Polyketide:Modular type I", 39.0, 277.0, 44.78260869565218, 7.9e-74], ["AAT70105.1", "CurJ", "BGC0001165", 1, "NRP + Polyketide:Modular type I", 39.0, 277.0, 44.78260869565218, 7.9e-74], ["AZH23791.1", "MgcH", "BGC0001970", 1, "NRP + Polyketide", 25.0, 277.0, 101.19565217391305, 7.9e-74], ["CAD19090.1", "StiF_protein", "BGC0000153", 1, "NRP + Polyketide:Modular type I", 28.0, 276.0, 85.97826086956522, 1.3e-73], ["AQW44889.1", "polyketide_synthase", "BGC0001737", 1, "NRP + Polyketide", 41.0, 276.0, 44.02173913043478, 1.3e-73], ["QDA77058.1", "polyketide_synthase", "BGC0002026", 1, "NRP", 41.0, 276.0, 44.23913043478261, 1.8e-73], ["CAQ34929.1", "putative_polyketide_synthase", "BGC0000986", 1, "NRP + Polyketide", 39.0, 275.0, 44.45652173913043, 2.3e-73], ["CAD89776.1", "MelE_protein", "BGC0001010", 1, "NRP + Polyketide:Modular type I", 40.0, 275.0, 42.934782608695656, 2.3e-73], ["AFR69333.1", "polyketide_synthase_SpiC1", "BGC0001045", 1, "NRP:Cyclic depsipeptide + Polyketide:Modular type I", 40.0, 275.0, 41.41304347826087, 2.3e-73], ["AUD08663.1", "iPKS-NRPS", "BGC0001553", 1, "NRP + Polyketide", 40.0, 275.0, 44.78260869565218, 2.3e-73], ["ADM46358.1", "polyketide_synthase", "BGC0000106", 1, "Polyketide", 28.0, 275.0, 95.76086956521739, 3e-73], ["ANI24099.1", "polyketide_synthase", "BGC0001235", 1, "NRP + Polyketide", 40.0, 275.0, 46.41304347826087, 3e-73], ["OAQ83765.1", "KR_domain-containing_protein", "BGC0001358", 1, "Polyketide", 29.0, 275.0, 73.36956521739131, 3e-73], ["CAP95404.1", "", "BGC0001404", 1, "Polyketide", 39.0, 275.0, 45.869565217391305, 3e-73], ["EED18001.1", "NR-PKS", "BGC0000154", 1, "Polyketide:Iterative type I", 40.0, 275.0, 44.23913043478261, 3.9e-73], ["CAQ43078.1", "polyketide_synthase", "BGC0000970", 1, "NRP + Polyketide:Modular type I", 40.0, 275.0, 45.65217391304348, 3.9e-73], ["AAK57190.1", "MxaF", "BGC0001022", 1, "NRP + Polyketide", 39.0, 275.0, 42.71739130434782, 3.9e-73], ["WP_052165465.1", "type_I_polyketide_synthase", "BGC0001327", 1, "NRP:Cyclic depsipeptide + Polyketide:Modular type I", 40.0, 275.0, 45.76086956521739, 3.9e-73], ["orf3", "polyketide_synthase", "BGC0001432", 1, "NRP:Cyclic depsipeptide + Polyketide:Iterative type I", 41.0, 275.0, 42.934782608695656, 3.9e-73], ["APZ78858.1", "polyketide_synthase", "BGC0001432", 1, "NRP:Cyclic depsipeptide + Polyketide:Iterative type I", 41.0, 275.0, 42.934782608695656, 3.9e-73], ["AQW44893.1", "polyketide_synthase", "BGC0001737", 1, "NRP + Polyketide", 38.0, 275.0, 45.65217391304348, 3.9e-73], ["AJY78092.1", "polyketide_synthase", "BGC0001902", 1, "NRP + Polyketide", 40.0, 274.0, 46.30434782608695, 5.1e-73], ["AWS21279.1", "type_I_polyketide_synthase", "BGC0001934", 1, "Polyketide", 40.0, 274.0, 46.19565217391305, 5.1e-73], ["AZY91989.1", "polyketide_synthase", "BGC0002022", 1, "Polyketide", 40.0, 274.0, 46.19565217391305, 5.1e-73], ["AFU82617.1", "polyketide_synthase", "BGC0000998", 1, "NRP + Polyketide", 40.0, 274.0, 40.43478260869565, 6.7e-73], ["AAS98783.1", "polyketide_synthase/nonribosomal_peptide_synthase_hybrid", "BGC0001001", 1, "NRP + Polyketide", 40.0, 274.0, 41.30434782608695, 6.7e-73], ["AAY89049.1", "polyketide_synthase", "BGC0001069", 1, "NRP + Polyketide:Trans-AT type I", 39.0, 274.0, 45.21739130434783, 6.7e-73], ["AHA12079.1", "polyketide_synthase_type_1", "BGC0001172", 1, "NRP + Polyketide:Modular type I", 40.0, 274.0, 45.54347826086956, 6.7e-73], ["AJD77023.1", "IkaA", "BGC0001435", 1, "NRP + Polyketide:Iterative type I", 39.0, 274.0, 44.34782608695652, 8.7e-73], ["AAQ90173.1", "polyketide_synthase_type_I", "BGC0000128", 1, "Polyketide", 41.0, 273.0, 41.52173913043478, 1.1e-72], ["AGC45622.1", "polyketide_synthase", "BGC0001394", 1, "NRP + Polyketide", 37.0, 273.0, 45.43478260869565, 1.1e-72], ["AWO77084.1", "hybrid_non-ribosomal_peptide_synthetase/type_I_polyketide_synthase", "BGC0001556", 1, "NRP + Polyketide", 41.0, 273.0, 41.95652173913044, 1.1e-72], ["AQX77694.1", "NocP", "BGC0001704", 1, "Other", 39.0, 273.0, 45.43478260869565, 1.1e-72], ["ABX60162.1", "polyketide_synthase", "BGC0000978", 1, "NRP + Alkaloid + Polyketide:Modular type I", 39.0, 273.0, 44.130434782608695, 1.5e-72], ["AAF19810.1", "MtaB", "BGC0001024", 1, "NRP + Polyketide:Modular type I", 40.0, 273.0, 44.78260869565218, 1.5e-72], ["ctg1_orf3", "", "BGC0001329", 1, "Polyketide + NRP:Cyclic depsipeptide", 40.0, 273.0, 44.565217391304344, 1.5e-72], ["OEI73463.1", "hypothetical_protein", "BGC0001520", 1, "Polyketide", 39.0, 273.0, 42.934782608695656, 1.5e-72], ["AIT55262.1", "polyketide_synthase", "BGC0000072", 1, "Polyketide:Modular type I", 37.0, 272.0, 48.26086956521739, 1.9e-72], ["AAC38075.1", "polyketide_synthase_type_I", "BGC0000127", 1, "Polyketide", 40.0, 272.0, 44.34782608695652, 1.9e-72], ["CAQ18834.1", "polyketide_synthase", "BGC0000954", 1, "NRP + Polyketide:Modular type I", 41.0, 272.0, 42.391304347826086, 1.9e-72], ["AEE88278.1", "CurL", "BGC0000976", 1, "NRP + Polyketide:Modular type I", 37.0, 272.0, 44.23913043478261, 1.9e-72], ["AAT70107.1", "CurL", "BGC0001165", 1, "NRP + Polyketide:Modular type I", 37.0, 272.0, 44.23913043478261, 1.9e-72], ["EWM63000.1", "non-ribosomal_peptide_synthetase", "BGC0001328", 1, "NRP:Cyclic depsipeptide + Polyketide:Modular type I", 40.0, 272.0, 45.76086956521739, 1.9e-72], ["ATX68112.1", "malonyl_CoA-acyl_carrier_protein_transacylase", "BGC0001772", 1, "Polyketide", 40.0, 272.0, 41.19565217391305, 1.9e-72], ["CAD19093.1", "StiJ_protein", "BGC0000153", 1, "NRP + Polyketide:Modular type I", 39.0, 272.0, 44.45652173913043, 2.5e-72], ["AAY42396.1", "Polyketide_synthase", "BGC0001000", 1, "NRP:Lipopeptide + Polyketide:Modular type I", 38.0, 272.0, 45.21739130434783, 2.5e-72], ["KFL51881.1", "beta-ketoacyl_synthase", "BGC0001711", 1, "NRP + Polyketide", 40.0, 272.0, 46.08695652173913, 2.5e-72], ["BAV69313.1", "PrhL", "BGC0001729", 1, "Polyketide + Terpene", 37.0, 272.0, 49.34782608695652, 2.5e-72], ["ACB46195.1", "polyketide_synthase", "BGC0000989", 1, "NRP + Polyketide", 40.0, 272.0, 45.65217391304348, 3.3e-72], ["AGC45620.1", "polyketide_synthase", "BGC0001394", 1, "NRP + Polyketide", 38.0, 272.0, 44.23913043478261, 3.3e-72], ["CAL58681.1", "polyketide_synthase", "BGC0000149", 1, "Polyketide:Modular type I", 39.0, 271.0, 43.369565217391305, 4.3e-72], ["CAQ43079.1", "polyketide_synthase", "BGC0000970", 1, "NRP + Polyketide:Modular type I", 39.0, 271.0, 45.869565217391305, 4.3e-72], ["CAD29793.1", "polyketide_synthase_type_I", "BGC0001015", 1, "NRP + Polyketide", 38.0, 271.0, 45.43478260869565, 4.3e-72], ["AKL71649.1", "NocP", "BGC0001703", 1, "Other", 39.0, 271.0, 45.43478260869565, 4.3e-72], ["AAU04878.1", "polyketide_synthase", "BGC0000365", 1, "NRP", 38.0, 271.0, 45.43478260869565, 5.7e-72], ["AEE88282.1", "CurH", "BGC0000976", 1, "NRP + Polyketide:Modular type I", 38.0, 271.0, 44.891304347826086, 5.7e-72], ["AAW03325.1", "CtaB", "BGC0000982", 1, "NRP + Polyketide", 39.0, 271.0, 45.65217391304348, 5.7e-72], ["ADB12491.1", "EpoD", "BGC0000990", 1, "NRP + Polyketide", 40.0, 271.0, 45.65217391304348, 5.7e-72], ["AAF62883.1", "epoD", "BGC0000991", 1, "NRP + Polyketide", 40.0, 271.0, 45.65217391304348, 5.7e-72], ["EHA28237.1", "hypothetical_protein", "BGC0001143", 1, "Polyketide", 38.0, 271.0, 45.54347826086956, 5.7e-72], ["AAT70103.1", "CurH", "BGC0001165", 1, "NRP + Polyketide:Modular type I", 38.0, 271.0, 44.891304347826086, 5.7e-72], ["WP_019032756.1", "type_I_polyketide_synthase", "BGC0001331", 1, "NRP:Cyclic depsipeptide + Polyketide:Modular type I", 40.0, 271.0, 44.34782608695652, 5.7e-72], ["ADH04657.1", "TugA", "BGC0001342", 1, "NRP + Polyketide", 39.0, 271.0, 45.43478260869565, 5.7e-72], ["AQW44888.1", "polyketide_synthase", "BGC0001737", 1, "NRP + Polyketide", 39.0, 271.0, 44.565217391304344, 5.7e-72], ["AGN71604.1", "conidial_yellow_pigment_biosynthesis_polyketide_synthase", "BGC0000027", 1, "Polyketide:Iterative type I", 38.0, 270.0, 45.43478260869565, 7.4e-72], ["AAK57189.1", "MxaE", "BGC0001022", 1, "NRP + Polyketide", 37.0, 270.0, 45.108695652173914, 7.4e-72], ["XP_011392701.1", "hypothetical_protein", "BGC0001281", 1, "Polyketide", 37.0, 270.0, 42.71739130434782, 7.4e-72], ["AXM42951.1", "polyketide_synthase", "BGC0001941", 1, "NRP + Polyketide", 36.0, 270.0, 47.608695652173914, 7.4e-72], ["EAU29529.1", "hypothetical_protein", "BGC0000682", 1, "Terpene", 39.0, 270.0, 44.565217391304344, 9.7e-72], ["AGC24271.1", "prlQ", "BGC0001038", 1, "NRP + Polyketide:Modular type I", 41.0, 270.0, 41.84782608695652, 9.7e-72], ["ALI92655.1", "CitS_citrinin_polyketide_synthase", "BGC0001338", 1, "Polyketide:Iterative type I", 38.0, 270.0, 44.565217391304344, 9.7e-72], ["ASA76643.1", "polyketide_synthase", "BGC0001751", 1, "NRP + Polyketide", 38.0, 270.0, 45.54347826086956, 1.3e-71], ["DAB41915.1", "ArzM_-_PKS_(KS,_AT,_DH,_MT,_ER,_KR,_ACP)", "BGC0001884", 1, "NRP + Polyketide", 38.0, 269.0, 48.80434782608696, 1.6e-71], ["AIT55259.1", "polyketide_synthase", "BGC0000072", 1, "Polyketide:Modular type I", 38.0, 269.0, 46.73913043478261, 2.2e-71], ["AIT55264.1", "polyketide_synthase", "BGC0000072", 1, "Polyketide:Modular type I", 39.0, 269.0, 43.80434782608696, 2.2e-71], ["ACY01400.1", "AT-less_polyketide_synthase", "BGC0000083", 1, "Polyketide:Modular type I + Polyketide:Trans-AT type I", 39.0, 269.0, 44.45652173913043, 2.2e-71], ["CAD19089.1", "StiE_protein", "BGC0000153", 1, "NRP + Polyketide:Modular type I", 40.0, 269.0, 41.30434782608695, 2.2e-71], ["CAD19092.1", "StiH_protein", "BGC0000153", 1, "NRP + Polyketide:Modular type I", 40.0, 269.0, 41.630434782608695, 2.2e-71], ["ADF88280.1", "polyketide_synthase", "BGC0000981", 1, "NRP + Polyketide", 39.0, 269.0, 41.08695652173913, 2.2e-71], ["AAF26921.1", "polyketide_synthase", "BGC0000988", 1, "NRP + Polyketide", 40.0, 269.0, 45.65217391304348, 2.2e-71], ["AAK57187.1", "MxaC", "BGC0001022", 1, "NRP + Polyketide", 40.0, 269.0, 45.108695652173914, 2.2e-71], ["ACN64831.1", "PokM1", "BGC0001061", 1, "Polyketide:Iterative type I + Polyketide:Type II + Saccharide:Hybrid/tailoring", 39.0, 269.0, 44.23913043478261, 2.2e-71], ["ABI91465.1", "beta-ketoacyl_synthase", "BGC0001094", 1, "NRP + Polyketide", 38.0, 269.0, 44.23913043478261, 2.2e-71], ["ADA82585.1", "hybrid_trans-AT_polyketide_synthase_-_nonribosomal_peptide_synthetase", "BGC0001110", 1, "NRP + Polyketide:Trans-AT type I", 38.0, 269.0, 46.630434782608695, 2.2e-71], ["CAL69894.1", "RhiF_protein", "BGC0001112", 1, "NRP + Polyketide:Trans-AT type I", 39.0, 269.0, 45.869565217391305, 2.2e-71], ["ACA99172.1", "polyketide_synthase", "BGC0001160", 1, "Polyketide:Modular type I", 40.0, 269.0, 45.108695652173914, 2.2e-71], ["WP_053065268.1", "type_I_polyketide_synthase", "BGC0001330", 1, "NRP:Cyclic depsipeptide + Polyketide:Modular type I", 39.0, 269.0, 44.23913043478261, 2.2e-71], ["CAQ18833.1", "polyketide_synthase", "BGC0000954", 1, "NRP + Polyketide:Modular type I", 38.0, 269.0, 44.130434782608695, 2.8e-71], ["ADI59531.1", "CorI", "BGC0001091", 1, "NRP + Polyketide", 38.0, 268.0, 44.45652173913043, 3.7e-71], ["AAC38076.1", "polyketide_synthase_type_I", "BGC0000127", 1, "Polyketide", 28.0, 268.0, 87.28260869565217, 4.8e-71], ["CAQ34920.1", "polyketide_synthase", "BGC0000986", 1, "NRP + Polyketide", 38.0, 268.0, 44.891304347826086, 4.8e-71], ["ABI91467.1", "beta-ketoacyl_synthase", "BGC0001094", 1, "NRP + Polyketide", 39.0, 268.0, 46.30434782608695, 4.8e-71], ["AKQ22680.1", "malonyl_CoA-acyl_carrier_protein_transacylase", "BGC0001656", 1, "Polyketide", 37.0, 268.0, 45.326086956521735, 4.8e-71], ["CAQ43077.1", "polyketide_synthase", "BGC0000970", 1, "NRP + Polyketide:Modular type I", 39.0, 267.0, 43.26086956521739, 8.2e-71], ["AEZ53945.1", "polyketide_synthase", "BGC0000144", 1, "Polyketide:Modular type I", 28.0, 267.0, 88.58695652173914, 1.1e-70], ["ADZ24997.1", "polyketide_synthase", "BGC0000380", 1, "NRP + Polyketide:Modular type I", 38.0, 267.0, 49.23913043478261, 1.1e-70], ["CAD89773.1", "MelB_protein", "BGC0001010", 1, "NRP + Polyketide:Modular type I", 38.0, 267.0, 45.65217391304348, 1.1e-70], ["CAJ57411.1", "polyketide_synthase_type_I", "BGC0000176", 1, "Polyketide + NRP", 40.0, 266.0, 44.565217391304344, 1.4e-70], ["ABI91469.1", "beta-ketoacyl_synthase", "BGC0001094", 1, "NRP + Polyketide", 38.0, 266.0, 47.934782608695656, 1.4e-70], ["ART41209.1", "AdrD", "BGC0001508", 1, "Polyketide", 38.0, 266.0, 44.02173913043478, 1.4e-70], ["AZF85941.1", "type_I_polyketide_synthase", "BGC0001963", 1, "NRP + Polyketide", 26.0, 266.0, 96.41304347826087, 1.4e-70], ["ACR33077.1", "polyketide_synthase", "BGC0000017", 1, "Alkaloid + Polyketide:Modular type I", 37.0, 266.0, 46.41304347826087, 1.8e-70], ["AFI57005.1", "QmnA1", "BGC0000133", 1, "Polyketide", 29.0, 266.0, 84.56521739130434, 1.8e-70], ["ALD82522.1", "polyketide_synthase", "BGC0001212", 1, "NRP + Polyketide", 38.0, 266.0, 46.19565217391305, 1.8e-70], ["AQA28562.1", "type_I_polyketide_synthase", "BGC0001663", 1, "Polyketide", 39.0, 266.0, 41.630434782608695, 1.8e-70], ["ATX68115.1", "malonyl_CoA-acyl_carrier_protein_transacylase", "BGC0001772", 1, "Polyketide", 39.0, 266.0, 44.891304347826086, 1.8e-70], ["BAF92601.1", "iterative_type_I_PKS", "BGC0000118", 1, "Polyketide", 40.0, 265.0, 44.45652173913043, 2.4e-70], ["ACJ24875.1", "6-methylsalicylic_acid_synthase", "BGC0000119", 1, "Polyketide:Iterative type I + Saccharide:Hybrid/tailoring", 40.0, 265.0, 44.45652173913043, 2.4e-70], ["ACB46196.1", "polyketide_synthase", "BGC0000989", 1, "NRP + Polyketide", 39.0, 265.0, 44.67391304347826, 2.4e-70], ["ADH01489.1", "type_I_polyketide_synthase", "BGC0001096", 1, "NRP + Polyketide", 36.0, 265.0, 47.28260869565217, 2.4e-70], ["CCE88378.1", "polyketide_synthase", "BGC0001034", 1, "NRP + Polyketide:Modular type I", 38.0, 265.0, 45.65217391304348, 2.4e-70], ["AIC32694.1", "FR9GH", "BGC0001113", 1, "NRP + Polyketide", 36.0, 265.0, 47.28260869565217, 2.4e-70], ["ADB12492.1", "EpoE", "BGC0000990", 1, "NRP + Polyketide", 39.0, 265.0, 44.67391304347826, 3.1e-70], ["AAF62884.1", "EpoE", "BGC0000991", 1, "NRP + Polyketide", 39.0, 265.0, 44.67391304347826, 3.1e-70], ["EFL02193.1", "amino_acid_adenylation_domain-containing_protein", "BGC0000996", 1, "NRP + Polyketide:Iterative type I", 38.0, 265.0, 45.54347826086956, 3.1e-70], ["BAC57028.1", "protomycinolide_IV_synthase_1", "BGC0000102", 1, "Polyketide", 38.0, 265.0, 45.65217391304348, 4.1e-70], ["ABI91466.1", "beta-ketoacyl_synthase", "BGC0001094", 1, "NRP + Polyketide", 38.0, 265.0, 46.52173913043478, 4.1e-70], ["CAQ34919.1", "polyketide_synthase", "BGC0000986", 1, "NRP + Polyketide", 40.0, 264.0, 45.869565217391305, 5.3e-70], ["AAF26922.1", "polyketide_synthase", "BGC0000988", 1, "NRP + Polyketide", 39.0, 264.0, 44.67391304347826, 5.3e-70], ["ABP57747.1", "DepC", "BGC0000993", 1, "NRP:Cyclic depsipeptide + Polyketide:Modular type I", 39.0, 264.0, 42.5, 5.3e-70], ["AHA12078.1", "polyketide_synthase_type_1", "BGC0001172", 1, "NRP + Polyketide:Modular type I", 38.0, 264.0, 44.565217391304344, 5.3e-70], ["AXM42948.1", "type_1_polyketide_synthase", "BGC0001941", 1, "NRP + Polyketide", 38.0, 264.0, 45.869565217391305, 5.3e-70], ["ACR12418.1", "modular_polyketide_synthase,_type_I_PKS", "BGC0000185", 1, "Polyketide", 38.0, 264.0, 47.28260869565217, 6.9e-70], ["AKQ22681.1", "malonyl_CoA-acyl_carrier_protein_transacylase", "BGC0001656", 1, "Polyketide", 37.0, 264.0, 47.28260869565217, 6.9e-70], ["ACY01390.1", "AT-less_polyketide_synthase", "BGC0000177", 1, "Polyketide:Modular type I + Polyketide:Trans-AT type I", 37.0, 264.0, 45.326086956521735, 9e-70], ["CBD77748.1", "polyketide_synthase", "BGC0000974", 1, "NRP + Polyketide", 37.0, 264.0, 46.30434782608695, 9e-70], ["AEE88289.1", "CurA", "BGC0000976", 1, "NRP + Polyketide:Modular type I", 38.0, 264.0, 46.30434782608695, 9e-70], ["AAT70096.1", "CurA", "BGC0001165", 1, "NRP + Polyketide:Modular type I", 38.0, 264.0, 46.30434782608695, 9e-70], ["WP_053065267.1", "type_I_polyketide_synthase", "BGC0001330", 1, "NRP:Cyclic depsipeptide + Polyketide:Modular type I", 37.0, 264.0, 44.23913043478261, 9e-70], ["OEI73460.1", "hypothetical_protein", "BGC0001520", 1, "Polyketide", 37.0, 264.0, 45.869565217391305, 9e-70], ["AIR74917.1", "polyketide_synthase", "BGC0001559", 1, "RiPP", 37.0, 264.0, 46.30434782608695, 9e-70], ["ARR97036.1", "SphC", "BGC0001780", 1, "NRP", 38.0, 264.0, 45.43478260869565, 9e-70], ["ATZ45185.1", "Bcboa9", "BGC0001892", 1, "Polyketide", 38.0, 264.0, 44.67391304347826, 9e-70], ["ACB46197.1", "polyketide_synthase", "BGC0000989", 1, "NRP + Polyketide", 41.0, 263.0, 45.43478260869565, 1.2e-69], ["AHH34186.1", "polyketide_synthase", "BGC0001161", 1, "Polyketide:Modular type I", 38.0, 263.0, 46.630434782608695, 1.2e-69], ["WP_019032757.1", "type_I_polyketide_synthase", "BGC0001331", 1, "NRP:Cyclic depsipeptide + Polyketide:Modular type I", 38.0, 263.0, 44.34782608695652, 1.2e-69], ["AGN11882.1", "tstGH", "BGC0001114", 1, "NRP + Polyketide", 36.0, 263.0, 46.84782608695652, 1.5e-69], ["AOE23578.1", "FoxBII", "BGC0001598", 1, "NRP + Polyketide", 37.0, 263.0, 45.326086956521735, 1.5e-69], ["AQW44873.1", "polyketide_synthase", "BGC0001761", 1, "Polyketide", 38.0, 263.0, 45.54347826086956, 1.5e-69], ["CBD77734.1", "polyketide_synthase", "BGC0000974", 1, "NRP + Polyketide", 38.0, 262.0, 45.54347826086956, 2e-69], ["ABI91470.1", "beta-ketoacyl_synthase", "BGC0001094", 1, "NRP + Polyketide", 37.0, 262.0, 48.15217391304348, 2e-69], ["AMH40443.1", "PKS", "BGC0001350", 1, "Polyketide", 37.0, 262.0, 45.65217391304348, 2e-69], ["AIR74911.1", "polyketide_synthase", "BGC0001559", 1, "RiPP", 38.0, 262.0, 45.54347826086956, 2e-69], ["DAC80077.1", "PKS", "BGC0001836", 1, "Polyketide:Trans-AT type I", 37.0, 262.0, 45.97826086956522, 2e-69], ["ADB12493.1", "EpoF", "BGC0000990", 1, "NRP + Polyketide", 40.0, 262.0, 45.43478260869565, 2.6e-69], ["APZ78832.1", "polyketide_synthase", "BGC0001430", 1, "NRP:Cyclic depsipeptide + Polyketide:Iterative type I", 39.0, 262.0, 45.65217391304348, 2.6e-69], ["AWM95789.1", "non-reduciing_polyketide_synthase_methylorcinaldehyde_synthase", "BGC0001827", 1, "Polyketide", 37.0, 262.0, 45.76086956521739, 2.6e-69], ["EHA22196.1", "polyketide_synthase", "BGC0000170", 1, "Polyketide", 40.0, 262.0, 42.06521739130435, 3.4e-69], ["AAF26923.1", "polyketide_synthase", "BGC0000988", 1, "NRP + Polyketide", 40.0, 262.0, 45.43478260869565, 3.4e-69], ["CCA89328.1", "mixed_trans-AT_type_I_polyketide_synthase/nonribosomal_peptide_synthetase", "BGC0001111", 1, "NRP + Polyketide:Trans-AT type I", 37.0, 262.0, 47.17391304347826, 3.4e-69], ["EAQ86392.1", "hypothetical_protein", "BGC0001405", 1, "Polyketide", 38.0, 262.0, 46.19565217391305, 3.4e-69], ["CAO98847.1", "polyketide_synthase_AufC", "BGC0000023", 1, "Polyketide:Modular type I", 40.0, 261.0, 44.130434782608695, 4.5e-69], ["CAN93348.1", "polyketide_synthase", "BGC0000179", 1, "Polyketide:Trans-AT type I", 38.0, 261.0, 45.97826086956522, 4.5e-69], ["CCE88377.1", "non-ribosomal_peptide_synthetase/polyketide_synthase", "BGC0001034", 1, "NRP + Polyketide:Modular type I", 39.0, 261.0, 44.34782608695652, 4.5e-69], ["ASA76642.1", "polyketide_synthase", "BGC0001751", 1, "NRP + Polyketide", 38.0, 261.0, 45.65217391304348, 4.5e-69], ["AHA38203.1", "GphJ", "BGC0000069", 1, "Polyketide", 37.0, 261.0, 50.10869565217392, 5.9e-69], ["AIT55260.1", "polyketide_synthase", "BGC0000072", 1, "Polyketide:Modular type I", 37.0, 261.0, 49.130434782608695, 5.9e-69], ["AAK19883.1", "soraphen_polyketide_synthase_A", "BGC0000147", 1, "Polyketide:Modular type I", 40.0, 261.0, 40.869565217391305, 5.9e-69], ["ADN68476.1", "sorA", "BGC0000184", 1, "Polyketide:Trans-AT type I", 40.0, 261.0, 41.19565217391305, 5.9e-69], ["CAJ46689.1", "polyketide_synthase", "BGC0000969", 1, "NRP:Cyclic depsipeptide + Polyketide:Modular type I", 38.0, 261.0, 45.97826086956522, 5.9e-69], ["AAF62885.1", "EpoF", "BGC0000991", 1, "NRP + Polyketide", 40.0, 261.0, 45.43478260869565, 5.9e-69], ["EPE34340.1", "polyketide_synthase", "BGC0001035", 1, "Polyketide + NRP + Other:Aminocoumarin", 36.0, 261.0, 45.21739130434783, 5.9e-69], ["CAJ46690.1", "polyketide_synthase", "BGC0000969", 1, "NRP:Cyclic depsipeptide + Polyketide:Modular type I", 39.0, 260.0, 45.0, 7.7e-69], ["ALD83687.1", "tAT_polyketide_synthase", "BGC0001300", 1, "Polyketide", 39.0, 260.0, 41.73913043478261, 7.7e-69], ["APZ78702.1", "polyketide_synthase", "BGC0001419", 1, "NRP:Cyclic depsipeptide + Polyketide:Iterative type I", 40.0, 260.0, 43.04347826086957, 7.7e-69], ["EAA65602.1", "hypothetical_protein", "BGC0000022", 1, "Polyketide", 36.0, 260.0, 51.19565217391304, 1e-68], ["CAG28678.1", "polyketide_synthase", "BGC0001023", 1, "NRP + Polyketide:Modular type I", 39.0, 260.0, 45.76086956521739, 1e-68], ["APZ78820.1", "polyketide_synthase", "BGC0001429", 1, "NRP:Cyclic depsipeptide + Polyketide:Iterative type I", 39.0, 260.0, 45.76086956521739, 1e-68], ["ASA76631.1", "polyketide_synthase", "BGC0001751", 1, "NRP + Polyketide", 40.0, 260.0, 41.08695652173913, 1e-68], ["KKP00963.1", "fatty_acid_synthase_S-acetyltransferase", "BGC0001901", 1, "Polyketide", 39.0, 260.0, 45.76086956521739, 1e-68], ["ACV42478.1", "polyketide_synthase", "BGC0000043", 1, "Polyketide", 39.0, 260.0, 45.21739130434783, 1.3e-68], ["EAU32819.1", "6-methylsalicylic_acid_synthase", "BGC0000160", 1, "Polyketide", 38.0, 260.0, 45.43478260869565, 1.3e-68], ["AEE88277.1", "CurM", "BGC0000976", 1, "NRP + Polyketide:Modular type I", 39.0, 260.0, 45.21739130434783, 1.3e-68], ["AFP87523.1", "type_I_polyketide_synthase", "BGC0001159", 1, "NRP + Polyketide:Modular type I", 39.0, 260.0, 42.391304347826086, 1.3e-68], ["AHH34189.1", "polyketide_synthase", "BGC0001162", 1, "Polyketide:Modular type I", 37.0, 260.0, 47.934782608695656, 1.3e-68], ["AAT70108.1", "CurM", "BGC0001165", 1, "NRP + Polyketide:Modular type I", 39.0, 260.0, 45.21739130434783, 1.3e-68], ["APZ78807.1", "polyketide_synthase", "BGC0001428", 1, "NRP:Cyclic depsipeptide + Polyketide:Iterative type I", 40.0, 260.0, 42.934782608695656, 1.3e-68], ["APZ78844.1", "polyketide_synthase", "BGC0001431", 1, "NRP:Cyclic depsipeptide + Polyketide:Iterative type I", 40.0, 260.0, 42.173913043478265, 1.3e-68], ["ATP76239.1", "NdaF", "BGC0001705", 1, "NRP + Polyketide", 40.0, 260.0, 41.41304347826087, 1.3e-68], ["CAO98849.1", "polyketide_synthase_AufF", "BGC0000023", 1, "Polyketide:Modular type I", 38.0, 259.0, 44.23913043478261, 1.7e-68], ["CAN93347.1", "Polyketide_synthase", "BGC0000179", 1, "Polyketide:Trans-AT type I", 37.0, 259.0, 48.04347826086956, 1.7e-68], ["ADN68480.1", "SorE", "BGC0000184", 1, "Polyketide:Trans-AT type I", 40.0, 259.0, 44.67391304347826, 1.7e-68], ["AGC45623.1", "polyketide_synthase", "BGC0001394", 1, "NRP + Polyketide", 38.0, 259.0, 45.43478260869565, 1.7e-68], ["ABC33986.1", "polyketide_synthase,_putative", "BGC0000186", 1, "NRP + Polyketide:Modular type I", 37.0, 259.0, 49.02173913043478, 2.2e-68], ["ABC36687.1", "polyketide_synthase", "BGC0000964", 1, "NRP:Cyclic depsipeptide + Polyketide:Trans-AT type I", 39.0, 259.0, 41.630434782608695, 2.2e-68], ["AEE88279.1", "CurK", "BGC0000976", 1, "NRP + Polyketide:Modular type I", 36.0, 259.0, 45.65217391304348, 2.2e-68], ["AFX60336.1", "polyketide_synthase", "BGC0001032", 1, "NRP + Polyketide", 37.0, 259.0, 45.97826086956522, 2.2e-68], ["AAT70106.1", "CurK", "BGC0001165", 1, "NRP + Polyketide:Modular type I", 36.0, 259.0, 45.65217391304348, 2.2e-68], ["AAS98200.1", "MSAS-type_polyketide_synthase", "BGC0001273", 1, "Polyketide", 36.0, 259.0, 45.43478260869565, 2.2e-68], ["APZ78767.1", "polyketide_synthase", "BGC0001425", 1, "NRP:Cyclic depsipeptide + Polyketide:Iterative type I", 40.0, 259.0, 42.934782608695656, 2.2e-68], ["APZ78780.1", "polyketide_synthase", "BGC0001426", 1, "NRP:Cyclic depsipeptide + Polyketide:Iterative type I", 40.0, 259.0, 42.934782608695656, 2.2e-68], ["AFN27480.1", "pks_BonA", "BGC0000173", 1, "Polyketide:Modular type I", 39.0, 259.0, 44.45652173913043, 2.9e-68], ["CCE88376.1", "polyketide_synthase", "BGC0001034", 1, "NRP + Polyketide:Modular type I", 39.0, 259.0, 44.34782608695652, 2.9e-68], ["CAD17792.1", "probable_non_ribosomal_peptide_synthetase_protein", "BGC0001754", 1, "NRP + Polyketide", 39.0, 259.0, 43.15217391304348, 2.9e-68], ["APZ78714.1", "polyketide_synthase", "BGC0001420", 1, "NRP:Cyclic depsipeptide + Polyketide:Iterative type I", 40.0, 259.0, 43.04347826086957, 2.9e-68], ["APZ78793.1", "polyketide_synthase", "BGC0001427", 1, "NRP:Cyclic depsipeptide + Polyketide:Iterative type I", 40.0, 259.0, 42.934782608695656, 2.9e-68], ["ADM46359.1", "polyketide_synthase", "BGC0000106", 1, "Polyketide", 26.0, 258.0, 95.97826086956522, 3.8e-68], ["AAO62582.1", "polyketide_synthase_peptide_sythetase_fusion_protein", "BGC0001016", 1, "NRP + Polyketide", 40.0, 258.0, 41.41304347826087, 3.8e-68], ["ATX68111.1", "malonyl_CoA-acyl_carrier_protein_transacylase", "BGC0001772", 1, "Polyketide", 39.0, 258.0, 41.52173913043478, 3.8e-68], ["ADN68477.1", "SorB", "BGC0000184", 1, "Polyketide:Trans-AT type I", 41.0, 258.0, 40.869565217391305, 5e-68], ["ALD83703.1", "tAT_polyketide_synthase", "BGC0001299", 1, "Polyketide", 37.0, 258.0, 45.43478260869565, 5e-68], ["AQW44892.1", "polyketide_synthase", "BGC0001737", 1, "NRP + Polyketide", 39.0, 258.0, 45.43478260869565, 5e-68], ["CAO98852.1", "polyketide_synthase_AufI", "BGC0000023", 1, "Polyketide:Modular type I", 39.0, 257.0, 44.891304347826086, 6.5e-68], ["ACN69988.1", "polyketide_synthase", "BGC0000079", 1, "Polyketide", 35.0, 257.0, 51.30434782608696, 6.5e-68], ["AFV96138.1", "polyketide_synthase", "BGC0001064", 1, "Polyketide:Modular type I + Polyketide:Type III", 38.0, 257.0, 41.52173913043478, 6.5e-68], ["CCP20051.1", "divM_protein", "BGC0001119", 1, "Polyketide:Modular type I", 27.0, 257.0, 93.04347826086956, 6.5e-68], ["BAA20102.2", "6-methylsalicylic_acid_synthase", "BGC0001276", 1, "Polyketide", 38.0, 257.0, 45.43478260869565, 6.5e-68], ["ALD83686.1", "tAT_polyketide_synthase", "BGC0001300", 1, "Polyketide", 37.0, 257.0, 41.630434782608695, 6.5e-68], ["ARU81118.1", "CylD", "BGC0001566", 1, "Polyketide", 38.0, 257.0, 41.52173913043478, 6.5e-68], ["AQW44871.1", "polyketide_synthase", "BGC0001761", 1, "Polyketide", 40.0, 257.0, 42.608695652173914, 6.5e-68], ["AAA79984.2", "soraphen_polyketide_synthase_B", "BGC0000147", 1, "Polyketide:Modular type I", 37.0, 257.0, 43.26086956521739, 8.5e-68], ["ALD83702.1", "tAT_polyketide_synthase", "BGC0001299", 1, "Polyketide", 38.0, 257.0, 45.21739130434783, 8.5e-68], ["APZ78678.1", "polyketide_synthase", "BGC0001417", 1, "NRP:Cyclic depsipeptide + Polyketide:Iterative type I", 40.0, 257.0, 43.04347826086957, 8.5e-68], ["APZ78727.1", "polyketide_synthase", "BGC0001421", 1, "NRP:Cyclic depsipeptide + Polyketide:Iterative type I", 38.0, 257.0, 45.326086956521735, 8.5e-68], ["AQM37582.1", "polyketide_synthase", "BGC0001424", 1, "NRP:Cyclic depsipeptide + Polyketide:Iterative type I", 40.0, 257.0, 43.04347826086957, 8.5e-68], ["AJQ95708.1", "polyketide_synthase_modules-related_protein", "BGC0001644", 1, "Polyketide", 36.0, 257.0, 45.0, 8.5e-68], ["AKQ22669.1", "malonyl_CoA-acyl_carrier_protein_transacylase", "BGC0001656", 1, "Polyketide", 38.0, 257.0, 41.73913043478261, 8.5e-68], ["CAL58684.1", "polyketide_synthase", "BGC0000149", 1, "Polyketide:Modular type I", 39.0, 257.0, 46.84782608695652, 1.1e-67], ["APZ78690.1", "polyketide_synthase", "BGC0001418", 1, "NRP:Cyclic depsipeptide + Polyketide:Iterative type I", 40.0, 257.0, 43.04347826086957, 1.1e-67], ["APZ78742.1", "polyketide_synthase", "BGC0001422", 1, "NRP:Cyclic depsipeptide + Polyketide:Iterative type I", 40.0, 257.0, 44.02173913043478, 1.1e-67], ["APZ78854.1", "polyketide_synthase", "BGC0001432", 1, "NRP:Cyclic depsipeptide + Polyketide:Iterative type I", 39.0, 257.0, 45.76086956521739, 1.1e-67], ["EAL85113.2", "hybrid_PKS-NRPS_enzyme", "BGC0001037", 1, "NRP + Polyketide:Iterative type I", 38.0, 256.0, 45.21739130434783, 1.4e-67], ["APZ78754.1", "polyketide_synthase", "BGC0001423", 1, "NRP:Cyclic depsipeptide + Polyketide:Iterative type I", 38.0, 256.0, 45.326086956521735, 1.4e-67], ["AGN74892.1", "nonribosomal_peptide_synthetase/polyketide_synthase_hybrid_protein", "BGC0000459", 1, "NRP:Cyclic depsipeptide + Polyketide:Trans-AT type I", 40.0, 256.0, 42.391304347826086, 1.9e-67], ["ADH01487.1", "polyketide_synthase", "BGC0001096", 1, "NRP + Polyketide", 39.0, 256.0, 44.67391304347826, 1.9e-67], ["AIC32693.1", "FR9DEF", "BGC0001113", 1, "NRP + Polyketide", 39.0, 256.0, 44.67391304347826, 1.9e-67], ["CBK62733.1", "", "BGC0001115", 1, "NRP + Polyketide", 38.0, 256.0, 45.43478260869565, 1.9e-67], ["ctg1_orf521", "", "BGC0001199", 1, "Polyketide", 28.0, 256.0, 88.26086956521739, 1.9e-67], ["ALD82524.1", "polyketide_synthase", "BGC0001212", 1, "NRP + Polyketide", 38.0, 256.0, 50.32608695652174, 1.9e-67], ["BAQ25507.1", "type_I_polyketide_synthase", "BGC0001288", 1, "Polyketide", 38.0, 256.0, 44.23913043478261, 1.9e-67], ["ATY12793.1", "type_I_polyketide_synthase", "BGC0001504", 1, "Polyketide", 38.0, 256.0, 44.45652173913043, 1.9e-67], ["ABK32256.1", "AmbB", "BGC0000014", 1, "Polyketide", 37.0, 255.0, 47.934782608695656, 2.5e-67], ["AFX60309.1", "polyketide_synthase", "BGC0001031", 1, "NRP + Polyketide", 38.0, 255.0, 47.82608695652174, 2.5e-67], ["CBA11584.1", "polyketide_synthase_type_I", "BGC0001046", 1, "NRP + Polyketide:Modular type I + Saccharide:Hybrid/tailoring", 38.0, 255.0, 44.34782608695652, 2.5e-67], ["ATX68125.1", "malonyl_CoA-acyl_carrier_protein_transacylase", "BGC0001795", 1, "Polyketide", 41.0, 255.0, 41.73913043478261, 2.5e-67], ["ADH04641.1", "TgaC", "BGC0001051", 1, "NRP + Polyketide:Modular type I", 38.0, 255.0, 45.43478260869565, 3.2e-67], ["AHA38201.1", "GphH", "BGC0000069", 1, "Polyketide", 37.0, 255.0, 46.73913043478261, 4.2e-67], ["AIG62146.1", "6-methylsalicylic_acid_synthase", "BGC0000120", 1, "Polyketide:Iterative type I", 37.0, 255.0, 44.45652173913043, 4.2e-67], ["AVI26390.1", "polyketide_synthase_/_nonribosomal_peptide_synthase_hybrid", "BGC0001800", 1, "NRP + Polyketide", 38.0, 255.0, 41.41304347826087, 4.2e-67], ["ADD82941.1", "Bat3", "BGC0001099", 1, "NRP + Polyketide:Modular type I + Polyketide:Trans-AT type I", 39.0, 254.0, 41.41304347826087, 5.5e-67], ["EGJ35088.1", "Polyketide_synthase", "BGC0001163", 1, "Polyketide:Modular type I", 36.0, 254.0, 48.80434782608696, 5.5e-67], ["AKQ22696.1", "malonyl_CoA-acyl_carrier_protein_transacylase", "BGC0001186", 1, "Polyketide", 39.0, 254.0, 42.608695652173914, 5.5e-67], ["ALD82523.1", "polyketide_synthase", "BGC0001212", 1, "NRP + Polyketide", 37.0, 254.0, 49.45652173913043, 5.5e-67], ["CTQ34882.1", "AtcE;_polyketide_synthase,_modules_5-7", "BGC0001301", 1, "Polyketide", 36.0, 254.0, 45.65217391304348, 5.5e-67], ["OEI73461.1", "hypothetical_protein", "BGC0001520", 1, "Polyketide", 36.0, 254.0, 49.02173913043478, 5.5e-67], ["CCG06115.1", "hybrid_NRPS/PKS", "BGC0001543", 1, "Polyketide", 36.0, 254.0, 45.0, 5.5e-67], ["BBA21072.1", "putative_modular_polyketide_synthase", "BGC0001740", 1, "NRP + Polyketide", 38.0, 254.0, 43.47826086956522, 5.5e-67], ["CAJ57409.1", "polyketide_synthase_type_I", "BGC0000176", 1, "Polyketide + NRP", 36.0, 254.0, 48.04347826086956, 7.2e-67], ["BAP05593.1", "calE", "BGC0000967", 1, "NRP + Polyketide:Trans-AT type I", 37.0, 254.0, 47.391304347826086, 7.2e-67], ["CAQ34928.1", "polyketide_synthase", "BGC0000986", 1, "NRP + Polyketide", 41.0, 254.0, 41.30434782608695, 7.2e-67], ["ABS90470.1", "NRPS/PKS", "BGC0001106", 1, "NRP + Polyketide", 38.0, 254.0, 45.65217391304348, 7.2e-67], ["AHE80992.1", "PieA2", "BGC0001169", 1, "Polyketide:Modular type I", 36.0, 253.0, 45.76086956521739, 9.4e-67], ["ABC34832.1", "polyketide_synthase", "BGC0000186", 1, "NRP + Polyketide:Modular type I", 38.0, 253.0, 44.565217391304344, 1.2e-66], ["BAQ21947.1", "putative_type_I_polyketide_synthase", "BGC0001204", 1, "Polyketide", 36.0, 253.0, 45.326086956521735, 1.2e-66], ["ANC94963.1", "AlmHIV", "BGC0001396", 1, "Polyketide", 35.0, 253.0, 50.0, 1.2e-66], ["ABB52544.1", "putative_type_I_polyketide_synthase", "BGC0000047", 1, "Polyketide", 32.0, 253.0, 63.80434782608696, 1.6e-66], ["CBD77738.1", "polyketide_synthase", "BGC0000974", 1, "NRP + Polyketide", 39.0, 253.0, 43.913043478260875, 1.6e-66], ["AIR74913.1", "polyketide_synthase", "BGC0001559", 1, "RiPP", 39.0, 253.0, 43.913043478260875, 1.6e-66], ["AWW87425.1", "polyketide_synthase", "BGC0001755", 1, "Polyketide", 36.0, 253.0, 45.54347826086956, 1.6e-66], ["CAQ34917.1", "polyketide_synthase", "BGC0000986", 1, "NRP + Polyketide", 39.0, 252.0, 41.19565217391305, 2.1e-66], ["AAV97870.1", "OnnB", "BGC0001105", 1, "NRP + Polyketide:Trans-AT type I", 35.0, 252.0, 50.21739130434783, 2.1e-66], ["AHV78252.1", "ResS1", "BGC0001246", 1, "Polyketide", 39.0, 252.0, 45.54347826086956, 2.1e-66], ["CCG06109.1", "type_I_polyketide_synthase", "BGC0001543", 1, "Polyketide", 39.0, 252.0, 42.173913043478265, 2.1e-66], ["DAC80073.1", "PKS", "BGC0001836", 1, "Polyketide:Trans-AT type I", 36.0, 252.0, 45.65217391304348, 2.1e-66], ["CAO98848.1", "polyketide_synthase_AufE", "BGC0000023", 1, "Polyketide:Modular type I", 39.0, 252.0, 44.78260869565218, 2.7e-66], ["ABS90475.1", "PKS", "BGC0001106", 1, "NRP + Polyketide", 39.0, 252.0, 40.869565217391305, 2.7e-66], ["AVI57433.1", "AbmB1", "BGC0001694", 1, "Polyketide", 37.0, 252.0, 45.0, 2.7e-66], ["ABK32259.1", "AmbE", "BGC0000014", 1, "Polyketide", 36.0, 252.0, 48.369565217391305, 3.6e-66], ["AAY89052.1", "polyketide_synthase", "BGC0001069", 1, "NRP + Polyketide:Trans-AT type I", 39.0, 252.0, 41.84782608695652, 3.6e-66], ["CAG23960.2", "hybrid_NRPS/PKS_protein", "BGC0001089", 1, "Polyketide + NRP", 38.0, 252.0, 40.21739130434783, 3.6e-66], ["ACR33079.1", "polyketide_synthase", "BGC0000017", 1, "Alkaloid + Polyketide:Modular type I", 37.0, 251.0, 45.43478260869565, 4.6e-66], ["ADI59533.1", "CorK", "BGC0001091", 1, "NRP + Polyketide", 38.0, 251.0, 44.23913043478261, 4.6e-66], ["CCA89327.1", "trans-AT_type_I_polyketide_synthase", "BGC0001111", 1, "NRP + Polyketide:Trans-AT type I", 36.0, 251.0, 45.65217391304348, 4.6e-66], ["AMH40422.1", "PKS", "BGC0001350", 1, "Polyketide", 36.0, 251.0, 45.65217391304348, 4.6e-66], ["ctg1_orf15", "", "BGC0001457", 1, "NRP", 37.0, 251.0, 45.54347826086956, 4.6e-66], ["ASZ00148.1", "polyketide_synthase", "BGC0001785", 1, "Polyketide", 36.0, 251.0, 45.21739130434783, 4.6e-66], ["QDA77044.1", "polyketide_synthase", "BGC0002025", 1, "NRP", 37.0, 251.0, 44.78260869565218, 4.6e-66], ["ACF35446.1", "mbcAII", "BGC0000090", 1, "Polyketide", 37.0, 251.0, 44.34782608695652, 6.1e-66], ["AFX60313.1", "polyketide_synthase", "BGC0001031", 1, "NRP + Polyketide", 38.0, 251.0, 42.5, 6.1e-66], ["CAA16183.1", "polyketide_synthase", "BGC0001063", 1, "NRP + Polyketide", 38.0, 251.0, 41.630434782608695, 6.1e-66], ["BAH02271.1", "polyketide_synthase", "BGC0000126", 1, "Polyketide", 35.0, 250.0, 50.43478260869565, 7.9e-66], ["CAL58685.1", "polyketide_synthase", "BGC0000149", 1, "Polyketide:Modular type I", 38.0, 250.0, 47.71739130434783, 7.9e-66], ["CAJ88176.1", "putative_polyketide_synthase_B", "BGC0000151", 1, "Polyketide:Modular type I + Saccharide:Hybrid/tailoring", 28.0, 250.0, 86.95652173913044, 7.9e-66], ["AIU36103.1", "LglD", "BGC0000180", 1, "Polyketide:Trans-AT type I", 36.0, 250.0, 45.65217391304348, 7.9e-66], ["BAT51066.1", "type_I_polyketide_synthase", "BGC0001296", 1, "Polyketide", 36.0, 250.0, 48.15217391304348, 7.9e-66], ["ALD83688.1", "tAT_polyketide_synthase", "BGC0001300", 1, "Polyketide", 36.0, 250.0, 47.82608695652174, 7.9e-66], ["ABK32258.1", "AmbD", "BGC0000014", 1, "Polyketide", 36.0, 250.0, 45.65217391304348, 1e-65], ["AAQ82568.1", "FscD", "BGC0000061", 1, "Polyketide", 37.0, 250.0, 46.08695652173913, 1e-65], ["ADC45535.1", "modular_polyketide_synthase", "BGC0000093", 1, "Polyketide", 38.0, 250.0, 44.67391304347826, 1e-65], ["ABM63529.1", "BryX", "BGC0000174", 1, "Polyketide", 36.0, 250.0, 46.73913043478261, 1e-65], ["AIJ04683.1", "polyketide_synthase", "BGC0001383", 1, "Polyketide", 35.0, 250.0, 47.17391304347826, 1e-65], ["AQW44872.1", "polyketide_synthase", "BGC0001761", 1, "Polyketide", 37.0, 250.0, 45.65217391304348, 1e-65], ["ACR50791.1", "putative_polyketide_synthase", "BGC0000163", 1, "Polyketide", 37.0, 250.0, 44.130434782608695, 1.4e-65], ["AHB82059.1", "non_ribosomal_peptide_synthetase/polyketide_synthase", "BGC0001019", 1, "NRP + Polyketide:Modular type I", 29.0, 250.0, 86.6304347826087, 1.4e-65], ["CQR60493.1", "Polyketide_synthase,_type_I,_modules:_9_and_10", "BGC0001287", 1, "Polyketide", 26.0, 250.0, 92.5, 1.4e-65], ["CBF69451.1", "polyketide_synthase,_putative_(JCVI)", "BGC0000037", 1, "Polyketide", 41.0, 249.0, 38.80434782608695, 1.8e-65], ["BAJ16468.1", "polyketide_synthase", "BGC0000058", 1, "Polyketide", 35.0, 249.0, 45.65217391304348, 1.8e-65], ["AEC13069.1", "fosC", "BGC0000060", 1, "Polyketide", 27.0, 249.0, 94.45652173913044, 1.8e-65], ["ADH01663.1", "putative_polyketide_synthase_PKS3", "BGC0000099", 1, "Polyketide", 37.0, 249.0, 45.43478260869565, 1.8e-65], ["BAD38874.1", "polyketide_synthase", "BGC0000111", 1, "Polyketide", 37.0, 249.0, 46.19565217391305, 1.8e-65], ["AQV04224.1", "SwnK", "BGC0001793", 1, "Polyketide", 37.0, 249.0, 44.23913043478261, 1.8e-65], ["AAM70355.1", "CalO5", "BGC0000033", 1, "Polyketide", 36.0, 249.0, 45.54347826086956, 2.3e-65], ["AEC04361.1", "polyketide_synthase", "BGC0000178", 1, "Polyketide:Trans-AT type I", 36.0, 249.0, 44.891304347826086, 2.3e-65], ["AFX60332.1", "polyketide_synthase", "BGC0001032", 1, "NRP + Polyketide", 34.0, 249.0, 49.56521739130435, 2.3e-65], ["CAG23957.2", "hybrid_NRPS/PKS_protein", "BGC0001089", 1, "Polyketide + NRP", 38.0, 249.0, 42.28260869565217, 2.3e-65], ["AIJ04684.1", "polyketide_synthase", "BGC0001383", 1, "Polyketide", 37.0, 249.0, 42.71739130434782, 2.3e-65], ["ABK32257.1", "AmbC", "BGC0000014", 1, "Polyketide", 35.0, 248.0, 49.45652173913043, 3e-65], ["ABV97155.1", "Acyl_transferase", "BGC0000137", 1, "Polyketide", 37.0, 248.0, 45.43478260869565, 3e-65], ["CAD19085.1", "StiA_protein", "BGC0000153", 1, "NRP + Polyketide:Modular type I", 39.0, 248.0, 41.30434782608695, 3e-65], ["ACB37740.1", "putative_type_I_polyketide_synthase", "BGC0000162", 1, "Polyketide", 37.0, 248.0, 44.78260869565218, 3e-65], ["BAE93722.1", "type_I_polyketide_synthase", "BGC0000164", 1, "Polyketide", 38.0, 248.0, 44.34782608695652, 3e-65], ["CAG23966.1", "polyketide_synthase_type_I", "BGC0000181", 1, "Polyketide", 36.0, 248.0, 44.23913043478261, 3e-65], ["CAN89634.1", "putative_polyketide_synthase", "BGC0001070", 1, "NRP + Polyketide:Modular type I + Polyketide:Trans-AT type I", 37.0, 248.0, 45.108695652173914, 3e-65], ["EHA28244.1", "hypothetical_protein", "BGC0001143", 1, "Polyketide", 36.0, 248.0, 45.97826086956522, 3e-65], ["AXA20096.1", "trans-AT_PKS_LgaG", "BGC0001946", 1, "NRP + Polyketide", 36.0, 248.0, 45.97826086956522, 3e-65], ["ABB88523.1", "polyketide_synthase_type_I", "BGC0000050", 1, "Polyketide", 38.0, 248.0, 44.891304347826086, 3.9e-65], ["ABK32289.1", "JerC", "BGC0000080", 1, "Polyketide", 35.0, 248.0, 49.45652173913043, 3.9e-65], ["AFL48527.1", "laidlomycin_polyketide_synthase_(module_3_and_module_4)", "BGC0000084", 1, "Polyketide", 34.0, 248.0, 47.17391304347826, 3.9e-65], ["ABC84460.1", "NigAV", "BGC0000114", 1, "Polyketide:Modular type I", 36.0, 248.0, 45.21739130434783, 3.9e-65], ["AFN27483.1", "pks_BonD", "BGC0000173", 1, "Polyketide:Modular type I", 38.0, 248.0, 44.565217391304344, 3.9e-65], ["CAN89632.1", "putative_polyketide_synthase", "BGC0001070", 1, "NRP + Polyketide:Modular type I + Polyketide:Trans-AT type I", 38.0, 248.0, 45.0, 3.9e-65], ["AAY32964.1", "DszA", "BGC0001093", 1, "NRP + Polyketide", 37.0, 248.0, 40.869565217391305, 3.9e-65], ["AAS47562.1", "mixed_type_I_polyketide_synthase_-_peptide_synthetase", "BGC0001108", 1, "Polyketide:Trans-AT type I", 38.0, 248.0, 40.97826086956522, 3.9e-65], ["ctg1_orf8", "", "BGC0001109", 1, "NRP + Polyketide", 38.0, 248.0, 40.97826086956522, 3.9e-65], ["CBK62724.1", "", "BGC0001115", 1, "NRP + Polyketide", 38.0, 248.0, 41.52173913043478, 3.9e-65], ["ATX68127.1", "malonyl_CoA-acyl_carrier_protein_transacylase", "BGC0001795", 1, "Polyketide", 36.0, 248.0, 45.21739130434783, 3.9e-65], ["ATY69589.1", "type_I_polyketide_synthase", "BGC0001823", 1, "NRP + Polyketide", 39.0, 248.0, 41.95652173913044, 3.9e-65], ["TXD00034.1", "SDR_family_NAD(P)-dependent_oxidoreductase", "BGC0001877", 1, "Polyketide", 37.0, 248.0, 45.21739130434783, 3.9e-65], ["AAO65797.1", "monensin_polyketide_synthase_module_2", "BGC0000100", 1, "Polyketide", 36.0, 248.0, 44.891304347826086, 5.1e-65], ["BAK64649.1", "polyketide_synthase", "BGC0000135", 1, "Polyketide", 38.0, 248.0, 44.34782608695652, 5.1e-65], ["CAL58686.1", "polyketide_synthase", "BGC0000149", 1, "Polyketide:Modular type I", 36.0, 248.0, 45.326086956521735, 5.1e-65], ["BAP05591.1", "calC", "BGC0000967", 1, "NRP + Polyketide:Trans-AT type I", 36.0, 248.0, 45.0, 5.1e-65], ["AGI99497.1", "type_I_polyketide_synthase", "BGC0001004", 1, "Polyketide:Modular type I", 37.0, 248.0, 44.45652173913043, 5.1e-65], ["CAD15508.1", "polyketide_synthase/non-ribosomal_peptide_synthetase", "BGC0001014", 1, "NRP:NRP siderophore + Polyketide:Modular type I + Polyketide:Iterative type I", 39.0, 248.0, 42.173913043478265, 5.1e-65], ["EYT83439.1", "beta-ketoacyl_synthase", "BGC0001213", 1, "Polyketide", 39.0, 248.0, 40.65217391304348, 5.1e-65], ["ALD83704.1", "tAT_polyketide_synthase", "BGC0001299", 1, "Polyketide", 35.0, 248.0, 46.19565217391305, 5.1e-65], ["ALA09355.1", "type_I_modular_PKS", "BGC0001303", 1, "Polyketide", 28.0, 248.0, 85.10869565217392, 5.1e-65], ["ANZ52460.1", "MonAII", "BGC0001670", 1, "Polyketide", 36.0, 248.0, 44.891304347826086, 5.1e-65], ["AUO16397.1", "polyketide_synthase", "BGC0001700", 1, "Polyketide", 36.0, 248.0, 44.565217391304344, 5.1e-65], ["ATX68109.1", "malonyl_CoA-acyl_carrier_protein_transacylase", "BGC0001772", 1, "Polyketide", 38.0, 248.0, 41.52173913043478, 5.1e-65], ["QDA77059.1", "polyketide_synthase/nonribosomal_peptide_synthetase", "BGC0002026", 1, "NRP", 39.0, 248.0, 42.173913043478265, 5.1e-65], ["AHH99921.1", "PKS_I", "BGC0000002", 1, "Polyketide", 36.0, 247.0, 45.43478260869565, 6.7e-65], ["ABV97151.1", "AMP-dependent_synthetase_and_ligase", "BGC0000137", 1, "Polyketide", 36.0, 247.0, 46.73913043478261, 6.7e-65], ["AMH40423.1", "PKS", "BGC0001350", 1, "Polyketide", 40.0, 247.0, 42.06521739130435, 6.7e-65], ["AGC95324.1", "CurS1", "BGC0000045", 1, "Polyketide", 37.0, 247.0, 44.02173913043478, 8.8e-65], ["ABK32288.1", "JerB", "BGC0000080", 1, "Polyketide", 35.0, 247.0, 49.02173913043478, 8.8e-65], ["ABF92489.1", "mixed_type_I_polyketide_synthase_-_peptide_synthetase", "BGC0001025", 1, "NRP + Polyketide:Trans-AT type I", 38.0, 247.0, 41.08695652173913, 8.8e-65], ["AGC09484.1", "LobS1", "BGC0001183", 1, "Polyketide", 37.0, 247.0, 44.45652173913043, 8.8e-65], ["ADH04660.1", "TugD", "BGC0001342", 1, "NRP + Polyketide", 37.0, 247.0, 44.891304347826086, 8.8e-65], ["AXA20091.1", "hybrid_trans-AT_PKS/NRPS_LgaB", "BGC0001946", 1, "NRP + Polyketide", 37.0, 247.0, 42.06521739130435, 8.8e-65], ["ANR02549.1", "LodH", "BGC0001648", 1, "Polyketide", 35.0, 247.0, 46.41304347826087, 8.8e-65], ["ABM63527.1", "BryB", "BGC0000174", 1, "Polyketide", 36.0, 247.0, 45.76086956521739, 1.1e-64], ["AGN11881.1", "tstDEF", "BGC0001114", 1, "NRP + Polyketide", 40.0, 247.0, 42.5, 1.1e-64], ["BAQ25511.1", "type_I_polyketide_synthase", "BGC0001288", 1, "Polyketide", 39.0, 247.0, 44.23913043478261, 1.1e-64], ["BAV56006.1", "PKS_(ACP-KS-AT-DH-ER-KR-ACP-KS-AT-KR-ACP)", "BGC0001597", 1, "Polyketide", 36.0, 247.0, 45.65217391304348, 1.1e-64], ["AEH42490.1", "polyketide_synthase", "BGC0000032", 1, "Polyketide", 35.0, 246.0, 46.41304347826087, 1.5e-64], ["CAG23977.1", "polyketide_synthase_type_I", "BGC0000176", 1, "Polyketide + NRP", 37.0, 246.0, 41.30434782608695, 1.5e-64], ["CAN89633.1", "putative_hybrid_non-ribosomal_peptide_synthetase/polyketide_synthase", "BGC0001070", 1, "NRP + Polyketide:Modular type I + Polyketide:Trans-AT type I", 37.0, 246.0, 45.869565217391305, 1.5e-64], ["ANC94962.1", "AlmHV", "BGC0001396", 1, "Polyketide", 36.0, 246.0, 45.65217391304348, 1.5e-64], ["RAT98517.1", "trans-acyltransferase_polyketide_synthase", "BGC0001470", 1, "Polyketide:Trans-AT type I", 38.0, 246.0, 45.54347826086956, 1.5e-64], ["AAS79463.1", "polyketide_synthase_subunit", "BGC0000035", 1, "Polyketide", 35.0, 246.0, 46.84782608695652, 2e-64], ["CAG23967.1", "polyketide_synthase_type_I", "BGC0000181", 1, "Polyketide", 37.0, 246.0, 42.71739130434782, 2e-64], ["AAX35547.1", "polyketide_syntase_2", "BGC0001275", 1, "Polyketide", 35.0, 246.0, 45.326086956521735, 2e-64], ["EHA52508.1", "mycocerosic_acid_synthase", "BGC0001749", 1, "Polyketide", 37.0, 246.0, 44.34782608695652, 2e-64], ["DAC80076.1", "PKS", "BGC0001836", 1, "Polyketide:Trans-AT type I", 37.0, 246.0, 47.391304347826086, 2e-64], ["ACR50785.1", "polyketide_synthase", "BGC0000163", 1, "Polyketide", 36.0, 245.0, 46.30434782608695, 2.5e-64], ["ABY83164.1", "Azi26", "BGC0000960", 1, "NRP + Polyketide", 36.0, 245.0, 45.326086956521735, 2.5e-64], ["BAQ25481.1", "type_I_polyketide_synthase", "BGC0001288", 1, "Polyketide", 36.0, 245.0, 45.326086956521735, 2.5e-64], ["WP_016638481.1", "type_I_polyketide_synthase", "BGC0001519", 1, "NRP + Polyketide", 36.0, 245.0, 44.67391304347826, 2.5e-64], ["QCO93110.1", "polyketide_synthase", "BGC0001977", 1, "Other", 35.0, 245.0, 45.43478260869565, 2.5e-64], ["CAO98879.1", "polyketide_synthase_AufD", "BGC0000023", 1, "Polyketide:Modular type I", 37.0, 245.0, 42.608695652173914, 3.3e-64], ["ABB52545.1", "putative_type_I_polyketide_synthase", "BGC0000047", 1, "Polyketide", 36.0, 245.0, 46.52173913043478, 3.3e-64], ["BAC57029.1", "protomycinolide_IV_synthase_2", "BGC0000102", 1, "Polyketide", 35.0, 245.0, 49.891304347826086, 3.3e-64], ["AVI57434.1", "AbmB2", "BGC0001694", 1, "Polyketide", 36.0, 245.0, 45.54347826086956, 3.3e-64], ["ARV85765.1", "PieA6_type_I_PKS", "BGC0001742", 1, "Polyketide", 38.0, 245.0, 40.97826086956522, 3.3e-64], ["ARW71486.1", "type_I_PKS_module_6", "BGC0001812", 1, "Polyketide", 35.0, 245.0, 48.369565217391305, 3.3e-64], ["gene4", "", "BGC0001907", 1, "Polyketide", 36.0, 245.0, 44.565217391304344, 3.3e-64], ["ABK32290.1", "JerD", "BGC0000080", 1, "Polyketide", 35.0, 245.0, 45.54347826086956, 4.3e-64], ["ABK32291.1", "JerE", "BGC0000080", 1, "Polyketide", 35.0, 245.0, 49.45652173913043, 4.3e-64], ["AAS79462.1", "polyketide_synthase_subunit", "BGC0000035", 1, "Polyketide", 36.0, 244.0, 45.65217391304348, 5.7e-64], ["CAG23983.1", "polyketide_synthase_type_I", "BGC0000176", 1, "Polyketide + NRP", 37.0, 244.0, 45.43478260869565, 5.7e-64], ["CBF83139.1", "polyketide_synthase,_putative_(JCVI)", "BGC0001722", 1, "Polyketide", 36.0, 244.0, 47.17391304347826, 5.7e-64], ["ASZ00149.1", "polyketide_synthase", "BGC0001785", 1, "Polyketide", 37.0, 244.0, 45.0, 5.7e-64], ["AHN85651.1", "Phn2", "BGC0000122", 1, "Polyketide:Modular type I", 39.0, 244.0, 41.08695652173913, 7.4e-64], ["AFX60317.1", "polyketide_synthase", "BGC0001031", 1, "NRP + Polyketide", 37.0, 244.0, 41.08695652173913, 7.4e-64], ["AAY89050.1", "polyketide_synthase", "BGC0001069", 1, "NRP + Polyketide:Trans-AT type I", 37.0, 244.0, 41.84782608695652, 7.4e-64], ["AHV78245.1", "LasS1", "BGC0001245", 1, "Polyketide", 36.0, 244.0, 44.34782608695652, 7.4e-64], ["AMH40421.1", "PKS", "BGC0001350", 1, "Polyketide", 36.0, 244.0, 45.76086956521739, 7.4e-64], ["OJF16269.1", "AceP2", "BGC0001491", 1, "Polyketide", 35.0, 244.0, 47.82608695652174, 7.4e-64], ["AAZ77698.1", "ChlA5", "BGC0000036", 1, "Polyketide:Modular type I + Polyketide:Iterative type I + Saccharide:Oligosaccharide", 36.0, 243.0, 48.58695652173913, 9.7e-64], ["AAC01711.1", "RifB", "BGC0000136", 1, "Polyketide", 35.0, 243.0, 45.54347826086956, 9.7e-64], ["ERM18797.1", "polyketide_synthase", "BGC0000172", 1, "Polyketide", 38.0, 243.0, 41.19565217391305, 9.7e-64], ["ABF89568.1", "polyketide_synthase", "BGC0001025", 1, "NRP + Polyketide:Trans-AT type I", 36.0, 243.0, 45.21739130434783, 9.7e-64], ["WP_042799407.1", "type_I_polyketide_synthase", "BGC0001283", 1, "Polyketide", 36.0, 243.0, 45.0, 9.7e-64], ["sipP3", "Type_I_Modular_PKS", "BGC0001452", 1, "Polyketide", 26.0, 243.0, 90.1086956521739, 9.7e-64], ["ATY69569.1", "type_I_polyketide_synthase", "BGC0001611", 1, "NRP + Polyketide", 36.0, 243.0, 46.84782608695652, 9.7e-64], ["RAT98529.1", "trans-acyltransferase_polyketide_synthase", "BGC0001470", 1, "Polyketide:Trans-AT type I", 37.0, 243.0, 45.43478260869565, 1.3e-63], ["ATX68124.1", "malonyl_CoA-acyl_carrier_protein_transacylase", "BGC0001795", 1, "Polyketide", 35.0, 243.0, 45.97826086956522, 1.3e-63], ["ANZ22985.1", "ZinB", "BGC0001828", 1, "Polyketide", 36.0, 243.0, 44.891304347826086, 1.3e-63], ["BAH02268.1", "polyketide_synthase", "BGC0000126", 1, "Polyketide", 37.0, 243.0, 44.34782608695652, 1.7e-63], ["AAC01713.1", "RifD", "BGC0000136", 1, "Polyketide", 36.0, 243.0, 49.34782608695652, 1.7e-63], ["ctg1_orf0002", "", "BGC0001068", 1, "Terpene + Polyketide", 36.0, 243.0, 45.0, 1.7e-63], ["ALP32045.1", "CycE", "BGC0001293", 1, "Polyketide", 34.0, 243.0, 49.673913043478265, 1.7e-63], ["ADN68483.1", "sorH", "BGC0000184", 1, "Polyketide:Trans-AT type I", 38.0, 242.0, 42.608695652173914, 2.2e-63], ["CCA89326.1", "mixed_trans-AT_type_I_polyketide_synthase/nonribosomal_peptide_synthetase", "BGC0001111", 1, "NRP + Polyketide:Trans-AT type I", 36.0, 242.0, 45.76086956521739, 2.2e-63], ["RAT98528.1", "trans-acyltransferase_polyketide_synthase", "BGC0001470", 1, "Polyketide:Trans-AT type I", 36.0, 242.0, 45.76086956521739, 2.2e-63], ["BBA84070.1", "type_I_polyketide_synthase", "BGC0001916", 1, "Polyketide", 38.0, 242.0, 40.97826086956522, 2.2e-63], ["CAM00062.1", "EryAI_Erythromycin_polyketide_synthase_modules_1_and_2", "BGC0000055", 1, "Polyketide:Modular type I + Saccharide:Hybrid/tailoring", 35.0, 242.0, 44.23913043478261, 2.8e-63], ["AFX60340.1", "polyketide_synthase", "BGC0001032", 1, "NRP + Polyketide", 37.0, 242.0, 41.08695652173913, 2.8e-63], ["ABG02263.1", "SalA", "BGC0000143", 1, "Polyketide", 36.0, 242.0, 45.65217391304348, 3.7e-63], ["ADH04640.1", "TgaB", "BGC0001051", 1, "NRP + Polyketide:Modular type I", 37.0, 242.0, 46.84782608695652, 3.7e-63], ["ARE67853.1", "AbsB1", "BGC0001492", 1, "Polyketide", 37.0, 242.0, 42.5, 3.7e-63], ["AWH12669.1", "RmpB", "BGC0001759", 1, "Polyketide", 35.0, 242.0, 44.78260869565218, 3.7e-63], ["AAM81586.2", "putative_type_I_polyketide_synthase", "BGC0000047", 1, "Polyketide", 33.0, 241.0, 60.21739130434782, 4.8e-63], ["ACY01401.1", "AT-less_polyketide_synthase", "BGC0000083", 1, "Polyketide:Modular type I + Polyketide:Trans-AT type I", 38.0, 241.0, 40.65217391304348, 4.8e-63], ["ABV97152.1", "Beta-ketoacyl_synthase", "BGC0000137", 1, "Polyketide", 37.0, 241.0, 44.891304347826086, 4.8e-63], ["ADA69237.1", "trans-AT_polyketide_synthase", "BGC0001071", 1, "NRP + Polyketide:Modular type I + Polyketide:Trans-AT type I", 35.0, 241.0, 45.43478260869565, 4.8e-63], ["CCP20047.1", "divK_protein", "BGC0001119", 1, "Polyketide:Modular type I", 37.0, 241.0, 41.73913043478261, 4.8e-63], ["BAQ21939.1", "putative_type_I_polyketide_synthase", "BGC0001204", 1, "Polyketide", 36.0, 241.0, 44.891304347826086, 4.8e-63], ["CTQ34883.1", "AtcF;_polyketide_synthase,_modules_8-10", "BGC0001301", 1, "Polyketide", 35.0, 241.0, 44.78260869565218, 4.8e-63], ["SCO70308.1", "Type_I_polyketide_synthase", "BGC0001433", 1, "Polyketide:Modular type I", 34.0, 241.0, 45.54347826086956, 4.8e-63], ["AXA20092.1", "trans-AT_PKS_LgaC", "BGC0001946", 1, "NRP + Polyketide", 38.0, 241.0, 41.08695652173913, 4.8e-63], ["TGZ15165.1", "hypothetical_protein", "BGC0002032", 1, "Polyketide", 35.0, 241.0, 46.630434782608695, 4.8e-63], ["AAU93806.2", "polyketide_synthase_modules_3_and_4", "BGC0000054", 1, "Polyketide", 35.0, 241.0, 46.30434782608695, 6.3e-63], ["AAC69329.1", "type_I_polyketide_synthase_PikAI", "BGC0000094", 1, "Polyketide:Modular type I + Saccharide:Hybrid/tailoring", 37.0, 241.0, 45.21739130434783, 6.3e-63], ["AGN74894.1", "nonribosomal_peptide_synthetase/polyketide_synthase_hybrid_protein", "BGC0000459", 1, "NRP:Cyclic depsipeptide + Polyketide:Trans-AT type I", 39.0, 241.0, 42.71739130434782, 6.3e-63], ["ACY06286.1", "polyketide_synthase", "BGC0001042", 1, "NRP + Polyketide", 34.0, 241.0, 47.06521739130435, 6.3e-63], ["AFP73394.1", "FusA", "BGC0001268", 1, "NRP + Polyketide", 36.0, 241.0, 45.869565217391305, 6.3e-63], ["AAD03047.1", "type_I_polyketide_synthase", "BGC0000041", 1, "Polyketide", 36.0, 240.0, 46.08695652173913, 8.2e-63], ["AAT28740.1", "FUSS", "BGC0000064", 1, "Polyketide", 36.0, 240.0, 45.869565217391305, 8.2e-63], ["ADN68478.1", "SorC", "BGC0000184", 1, "Polyketide:Trans-AT type I", 35.0, 240.0, 51.52173913043478, 8.2e-63], ["ALD82521.1", "polyketide_synthase", "BGC0001212", 1, "NRP + Polyketide", 37.0, 240.0, 45.21739130434783, 8.2e-63], ["ANR02557.1", "LodP", "BGC0001648", 1, "Polyketide", 37.0, 240.0, 42.06521739130435, 8.2e-63], ["QBF51754.1", "type_I_polyketide_synthase", "BGC0001856", 1, "Polyketide:Modular type I", 37.0, 240.0, 44.67391304347826, 8.2e-63], ["AAU93807.2", "polyketide_synthase_modules_1_and_2", "BGC0000054", 1, "Polyketide", 35.0, 240.0, 45.54347826086956, 1.1e-62], ["ACD39758.1", "reducing_polyketide_synthase", "BGC0000076", 1, "Polyketide", 36.0, 240.0, 45.54347826086956, 1.1e-62], ["ACD39767.1", "reducing_polyketide_synthase", "BGC0000077", 1, "Polyketide", 36.0, 240.0, 45.54347826086956, 1.1e-62], ["ABP55222.1", "beta-ketoacyl_synthase", "BGC0000142", 1, "Polyketide", 34.0, 240.0, 48.15217391304348, 1.1e-62], ["AFX60311.1", "polyketide_synthase", "BGC0001031", 1, "NRP + Polyketide", 38.0, 240.0, 41.19565217391305, 1.1e-62], ["ACY13414.1", "amino_acid_adenylation_domain_protein", "BGC0001367", 1, "NRP + Polyketide", 34.0, 240.0, 45.21739130434783, 1.1e-62], ["AJO72736.1", "Type_I_modular_polyketide_synthase", "BGC0001381", 1, "Polyketide", 36.0, 240.0, 46.30434782608695, 1.1e-62], ["BAC76493.1", "lankamycin_synthase_LkmAI", "BGC0000085", 1, "Polyketide", 36.0, 240.0, 44.67391304347826, 1.4e-62], ["BAC57030.1", "protomycinolide_IV_synthase_3", "BGC0000102", 1, "Polyketide", 35.0, 240.0, 48.15217391304348, 1.4e-62], ["CAE46843.1", "Type_I_modular_polyketide_synthase", "BGC0000103", 1, "Polyketide", 38.0, 240.0, 44.34782608695652, 1.4e-62], ["CAE46851.1", "Type_I_modular_polyketide_synthase", "BGC0000103", 1, "Polyketide", 38.0, 240.0, 44.34782608695652, 1.4e-62], ["ABP55221.1", "acyl_transferase_domain_protein", "BGC0000142", 1, "Polyketide", 35.0, 240.0, 47.71739130434783, 1.4e-62], ["AAM12911.1", "MmpB", "BGC0000182", 1, "Polyketide:Iterative type I + Polyketide:Trans-AT type I", 37.0, 240.0, 44.45652173913043, 1.4e-62], ["ADA82581.1", "trans-AT_polyketide_synthase", "BGC0001110", 1, "NRP + Polyketide:Trans-AT type I", 36.0, 240.0, 45.97826086956522, 1.4e-62], ["AKQ22699.1", "malonyl_CoA-acyl_carrier_protein_transacylase", "BGC0001186", 1, "Polyketide", 37.0, 240.0, 41.630434782608695, 1.4e-62], ["BBA66511.1", "type_I_polyketide_synthase", "BGC0001495", 1, "Polyketide", 37.0, 240.0, 44.891304347826086, 1.4e-62], ["AWH12664.1", "RmpE2", "BGC0001759", 1, "Polyketide", 36.0, 240.0, 45.0, 1.4e-62], ["AEH42491.1", "polyketide_synthase", "BGC0000032", 1, "Polyketide", 36.0, 239.0, 45.43478260869565, 1.8e-62], ["BAO66543.1", "type_I_polyketide_synthase", "BGC0000042", 1, "Polyketide", 26.0, 239.0, 97.06521739130434, 1.8e-62], ["ctg1_orf7", "", "BGC0000053", 1, "Polyketide", 38.0, 239.0, 45.43478260869565, 1.8e-62], ["BAG85030.1", "putative_polyketide_synthase", "BGC0000086", 1, "Polyketide", 37.0, 239.0, 44.23913043478261, 1.8e-62], ["CAQ64690.1", "lasalocid_modular_polyketide_synthase", "BGC0000087", 1, "Polyketide", 37.0, 239.0, 44.23913043478261, 1.8e-62], ["CAC20921.1", "PimS2_protein", "BGC0000125", 1, "Polyketide", 38.0, 239.0, 41.30434782608695, 1.8e-62], ["ABM63528.1", "BryC", "BGC0000174", 1, "Polyketide", 36.0, 239.0, 43.47826086956522, 1.8e-62], ["AEC04363.1", "polyketide_synthase", "BGC0000178", 1, "Polyketide:Trans-AT type I", 35.0, 239.0, 45.108695652173914, 1.8e-62], ["AFX60341.1", "polyketide_synthase", "BGC0001032", 1, "NRP + Polyketide", 36.0, 239.0, 45.43478260869565, 1.8e-62], ["ASK38717.1", "polyketide_synthase", "BGC0001557", 1, "Polyketide", 35.0, 239.0, 48.69565217391305, 1.8e-62], ["EHK80167.1", "modular_polyketide_synthase", "BGC0001447", 1, "Polyketide", 34.0, 239.0, 45.326086956521735, 1.8e-62], ["BAV56012.1", "PKS_(KS-AT-DH-ER-KR-ACP-TE)", "BGC0001597", 1, "Polyketide", 35.0, 239.0, 46.52173913043478, 1.8e-62], ["AQT01393.1", "SgnS2", "BGC0001690", 1, "Polyketide", 38.0, 239.0, 41.30434782608695, 1.8e-62], ["ARP51711.1", "PKS-NRPS_hybrid_protein", "BGC0001741", 1, "NRP + Polyketide", 36.0, 239.0, 46.19565217391305, 1.8e-62], ["ASZ00147.1", "polyketide_synthase", "BGC0001785", 1, "Polyketide", 37.0, 239.0, 45.65217391304348, 1.8e-62], ["WP_015031691.1", "type_I_polyketide_synthase", "BGC0001819", 1, "Polyketide", 37.0, 239.0, 41.30434782608695, 1.8e-62], ["AAQ84157.1", "Plm2-3", "BGC0000123", 1, "Polyketide", 36.0, 239.0, 45.97826086956522, 2.4e-62], ["KGO40478.1", "Acyl_transferase/acyl_hydrolase/lysophospholipase", "BGC0001205", 1, "Polyketide", 38.0, 239.0, 42.82608695652174, 2.4e-62], ["AIW00670.1", "mellein_synthase", "BGC0001244", 1, "Polyketide", 35.0, 239.0, 45.54347826086956, 2.4e-62], ["BAT51065.1", "type_I_polyketide_synthase", "BGC0001296", 1, "Polyketide", 35.0, 239.0, 46.52173913043478, 2.4e-62], ["AWR88399.1", "putative_beta-ketoacyl_synthase", "BGC0001522", 1, "Polyketide", 26.0, 239.0, 91.19565217391305, 2.4e-62], ["AAZ77693.1", "ChlA1", "BGC0000036", 1, "Polyketide:Modular type I + Polyketide:Iterative type I + Saccharide:Oligosaccharide", 38.0, 238.0, 42.28260869565217, 3.1e-62], ["AAG13917.1", "megalomicin_6-deoxyerythronolide_B_synthase_1", "BGC0000092", 1, "Polyketide", 27.0, 238.0, 86.84782608695653, 3.1e-62], ["AAP42873.1", "NanA11", "BGC0000105", 1, "Polyketide", 37.0, 238.0, 45.108695652173914, 3.1e-62], ["ADM46356.1", "polyketide_synthase", "BGC0000106", 1, "Polyketide", 35.0, 238.0, 45.869565217391305, 3.1e-62], ["AEZ64505.1", "Herb", "BGC0001065", 1, "Polyketide", 38.0, 238.0, 40.76086956521739, 3.1e-62], ["WP_035122279.1", "type_I_polyketide_synthase", "BGC0001467", 1, "NRP:Cyclic depsipeptide + Polyketide:Modular type I", 26.0, 238.0, 100.21739130434784, 3.1e-62], ["AVI57435.1", "AbmB3", "BGC0001694", 1, "Polyketide", 36.0, 238.0, 41.630434782608695, 3.1e-62], ["AQV04230.1", "SwnK", "BGC0001794", 1, "Polyketide", 33.0, 238.0, 49.891304347826086, 3.1e-62], ["AEH42473.1", "polyketide_synthase", "BGC0000032", 1, "Polyketide", 38.0, 238.0, 41.30434782608695, 4.1e-62], ["AAZ94390.1", "modular_polyketide_synthase", "BGC0000040", 1, "Polyketide", 37.0, 238.0, 40.869565217391305, 4.1e-62], ["CAM00064.1", "EryAII_Erythromycin_polyketide_synthase_modules_3_and_4", "BGC0000055", 1, "Polyketide:Modular type I + Saccharide:Hybrid/tailoring", 35.0, 238.0, 45.326086956521735, 4.1e-62], ["BAF50727.1", "hybrid_polyketide_synthase-non_ribosomal_peptide_synthetase", "BGC0001116", 1, "NRP + Polyketide", 37.0, 238.0, 45.54347826086956, 4.1e-62], ["AWH12667.1", "RmpD1", "BGC0001759", 1, "Polyketide", 36.0, 238.0, 48.47826086956522, 4.1e-62], ["BBG28498.1", "putative_polyketide_synthase", "BGC0001913", 1, "Polyketide", 35.0, 238.0, 45.43478260869565, 4.1e-62], ["BAD83684.1", "PKSN_polyketide_synthase_for_alternapyrone_biosynthesis", "BGC0000012", 1, "Polyketide", 33.0, 238.0, 46.19565217391305, 5.3e-62], ["AAG13918.1", "megalomicin_6-deoxyerythronolide_B_synthase_2", "BGC0000092", 1, "Polyketide", 35.0, 238.0, 45.108695652173914, 5.3e-62], ["CAJ88175.1", "putative_polyketide_synthase_B", "BGC0000151", 1, "Polyketide:Modular type I + Saccharide:Hybrid/tailoring", 36.0, 238.0, 44.34782608695652, 5.3e-62], ["ACR50796.1", "putative_polyketide_synthase", "BGC0000163", 1, "Polyketide", 38.0, 238.0, 40.65217391304348, 5.3e-62], ["CAG23978.1", "polyketide_synthase_type_I", "BGC0000176", 1, "Polyketide + NRP", 34.0, 238.0, 51.30434782608696, 5.3e-62], ["CAE52339.1", "Polyketide_non-ribosomal_peptide_synthase", "BGC0001088", 1, "NRP + Polyketide", 36.0, 238.0, 45.54347826086956, 5.3e-62], ["AJW65408.1", "type_I_modular_polyketide_synthase", "BGC0001195", 1, "NRP + Polyketide", 36.0, 238.0, 44.565217391304344, 5.3e-62], ["CQR60496.1", "Polyketide_synthase,_type_I,_modules:_4,_5_and_6", "BGC0001287", 1, "Polyketide", 37.0, 238.0, 45.76086956521739, 5.3e-62], ["BBA66513.1", "type_I_polyketide_synthase", "BGC0001495", 1, "Polyketide", 35.0, 238.0, 44.67391304347826, 5.3e-62], ["BAZ95823.1", "PKS-NRPS_hybrid_cpaA", "BGC0001563", 1, "NRP + Polyketide", 36.0, 238.0, 46.52173913043478, 5.3e-62], ["DAC76735.1", "type_I_polyketide_synthase", "BGC0001885", 1, "Polyketide", 39.0, 238.0, 41.19565217391305, 5.3e-62], ["TGZ15168.1", "hypothetical_protein", "BGC0002032", 1, "Polyketide", 36.0, 238.0, 46.630434782608695, 5.3e-62], ["AEK75502.1", "type_1_polyketide_synthase", "BGC0000001", 1, "Polyketide:Modular type I", 38.0, 237.0, 42.5, 6.9e-62], ["AAX98191.1", "polyketide_synthase_type_I", "BGC0000052", 1, "Polyketide", 35.0, 237.0, 44.45652173913043, 6.9e-62], ["ACB46488.1", "polyketide_synthase", "BGC0000082", 1, "Polyketide", 36.0, 237.0, 44.78260869565218, 6.9e-62], ["ABJ97437.1", "MerA", "BGC0001012", 1, "NRP + Polyketide", 35.0, 237.0, 48.47826086956522, 6.9e-62], ["ADH04639.1", "TgaA", "BGC0001051", 1, "NRP + Polyketide:Modular type I", 35.0, 237.0, 46.30434782608695, 6.9e-62], ["BAC76471.1", "type_I_polyketide_synthase_LkcF", "BGC0001100", 1, "NRP + Polyketide", 35.0, 237.0, 45.869565217391305, 6.9e-62], ["ABC35796.1", "polyketide_synthase,_putative", "BGC0001102", 1, "NRP:Beta-lactam + Polyketide:Modular type I", 37.0, 237.0, 44.34782608695652, 6.9e-62], ["AIJ04681.1", "polyketide_synthase", "BGC0001383", 1, "Polyketide", 36.0, 237.0, 43.04347826086957, 6.9e-62], ["ABC84456.1", "NigAI", "BGC0000114", 1, "Polyketide:Modular type I", 37.0, 237.0, 44.45652173913043, 9.1e-62], ["CAN93350.1", "polyketide_synthase", "BGC0000179", 1, "Polyketide:Trans-AT type I", 37.0, 237.0, 41.30434782608695, 9.1e-62], ["AIU36104.1", "LglE", "BGC0000180", 1, "Polyketide:Trans-AT type I", 36.0, 237.0, 45.43478260869565, 9.1e-62], ["AFX60318.1", "polyketide_synthase", "BGC0001031", 1, "NRP + Polyketide", 38.0, 237.0, 41.84782608695652, 9.1e-62], ["RAT98526.1", "trans-acyltransferase_polyketide_synthase", "BGC0001470", 1, "Polyketide:Trans-AT type I", 33.0, 237.0, 51.30434782608696, 9.1e-62], ["ANR02552.1", "LodK", "BGC0001648", 1, "Polyketide", 33.0, 237.0, 49.130434782608695, 9.1e-62], ["ACY01402.1", "AT-less_polyketide_synthase", "BGC0000083", 1, "Polyketide:Modular type I + Polyketide:Trans-AT type I", 38.0, 237.0, 40.76086956521739, 1.2e-61], ["ABV83221.1", "CppI", "BGC0000116", 1, "Polyketide", 34.0, 237.0, 45.43478260869565, 1.2e-61], ["ABV97153.1", "Beta-ketoacyl_synthase", "BGC0000137", 1, "Polyketide", 36.0, 237.0, 45.43478260869565, 1.2e-61], ["BAC76476.1", "multifunctional_polyketide-peptide_synthase_LkcA", "BGC0001100", 1, "NRP + Polyketide", 38.0, 237.0, 41.73913043478261, 1.2e-61], ["BAR73007.1", "putative_PKS_(ACP-KS-AT-DH-KR-ACP-KS-AT-DH-ER-KR-ACP)", "BGC0001194", 1, "Polyketide", 26.0, 237.0, 88.58695652173914, 1.2e-61], ["AJW65410.1", "type_I_modular_polyketide_synthase", "BGC0001195", 1, "NRP + Polyketide", 35.0, 237.0, 46.08695652173913, 1.2e-61], ["AKA59091.1", "type-I_PKS", "BGC0001619", 1, "Polyketide", 34.0, 237.0, 45.43478260869565, 1.2e-61], ["ATL73034.1", "type_I_modular_polyketide_synthase", "BGC0001807", 1, "NRP + Polyketide", 35.0, 237.0, 46.95652173913044, 1.2e-61], ["AHH99926.1", "PKS_I", "BGC0000002", 1, "Polyketide", 34.0, 236.0, 44.34782608695652, 1.5e-61], ["BAC68129.1", "modular_polyketide_synthase", "BGC0000059", 1, "Polyketide", 36.0, 236.0, 46.73913043478261, 1.5e-61], ["OEI73466.1", "hypothetical_protein", "BGC0001520", 1, "Polyketide", 36.0, 236.0, 44.34782608695652, 1.5e-61], ["AJQ95705.1", "polyketide_synthase_modules-related_protein", "BGC0001644", 1, "Polyketide", 33.0, 236.0, 50.10869565217392, 1.5e-61], ["BAF02921.1", "type_I_polyketide_synthase", "BGC0000073", 1, "Polyketide", 37.0, 236.0, 41.73913043478261, 2e-61], ["AFL48525.1", "laidlomycin_polyketide_synthase_(loading_module_and_module_1)", "BGC0000084", 1, "Polyketide", 37.0, 236.0, 45.108695652173914, 2e-61], ["AAF71766.1", "nysI", "BGC0000115", 1, "Polyketide:Modular type I + Saccharide:Hybrid/tailoring", 35.0, 236.0, 40.76086956521739, 2e-61], ["CAJ88187.2", "Type_I_modular_polyketide_synthase", "BGC0000151", 1, "Polyketide:Modular type I + Saccharide:Hybrid/tailoring", 35.0, 236.0, 45.326086956521735, 2e-61], ["AEC04356.1", "polyketide_synthase", "BGC0000178", 1, "Polyketide:Trans-AT type I", 36.0, 236.0, 40.76086956521739, 2e-61], ["ABF88102.1", "polyketide_synthase", "BGC0001025", 1, "NRP + Polyketide:Trans-AT type I", 37.0, 236.0, 45.54347826086956, 2e-61], ["EWG54266.1", "hypothetical_protein", "BGC0001190", 1, "Polyketide", 36.0, 236.0, 41.630434782608695, 2e-61], ["AVV61985.1", "beta-ketoacyl_synthase", "BGC0001477", 1, "NRP + Polyketide:Modular type I", 35.0, 236.0, 47.5, 2e-61], ["WP_003598535.1", "SDR_family_NAD(P)-dependent_oxidoreductase", "BGC0001991", 1, "Polyketide", 36.0, 236.0, 41.95652173913044, 2e-61], ["BAO66529.1", "type_I_polyketide_synthase", "BGC0000042", 1, "Polyketide", 37.0, 235.0, 44.565217391304344, 2.6e-61], ["AAX98184.1", "polyketide_synthase_type_I", "BGC0000052", 1, "Polyketide", 37.0, 235.0, 40.97826086956522, 2.6e-61], ["AAC01714.1", "RifE", "BGC0000136", 1, "Polyketide", 36.0, 235.0, 45.0, 2.6e-61], ["ABV97154.1", "Beta-ketoacyl_synthase", "BGC0000137", 1, "Polyketide", 35.0, 235.0, 45.0, 2.6e-61], ["BAD08373.1", "polyketide_synthase_modules_1-3", "BGC0000167", 1, "Polyketide", 37.0, 235.0, 40.97826086956522, 2.6e-61], ["BAQ21940.1", "putative_Type_I_polyketide_synthase", "BGC0001204", 1, "Polyketide", 34.0, 235.0, 48.15217391304348, 2.6e-61], ["AGY30676.1", "Ann4", "BGC0001298", 1, "Polyketide", 39.0, 235.0, 45.43478260869565, 2.6e-61], ["AJQ95707.1", "polyketide_synthase_modules-related_protein", "BGC0001644", 1, "Polyketide", 36.0, 235.0, 46.52173913043478, 2.6e-61], ["ANR02553.1", "LodL", "BGC0001648", 1, "Polyketide", 38.0, 235.0, 42.28260869565217, 2.6e-61], ["EAA36364.1", "hypothetical_protein", "BGC0001697", 1, "Polyketide", 35.0, 235.0, 44.565217391304344, 2.6e-61], ["ASZ00151.1", "polyketide_synthase", "BGC0001785", 1, "Polyketide", 36.0, 235.0, 45.21739130434783, 2.6e-61], ["ASZ00150.1", "polyketide_synthase", "BGC0001785", 1, "Polyketide", 36.0, 235.0, 47.608695652173914, 3.4e-61], ["CAI94713.1", "putative_polyketide_synthase", "BGC0000141", 1, "Polyketide", 36.0, 235.0, 45.21739130434783, 4.5e-61], ["ABI94380.1", "tautomycetin_biosynthetic_PKS", "BGC0000157", 1, "Polyketide", 36.0, 235.0, 44.34782608695652, 4.5e-61], ["BAD08359.1", "polyketide_synthase_modules_5-6", "BGC0000167", 1, "Polyketide", 37.0, 235.0, 40.65217391304348, 4.5e-61], ["CAG23964.1", "polyketide_synthase_type_I", "BGC0000181", 1, "Polyketide", 35.0, 235.0, 43.04347826086957, 4.5e-61], ["BAP05594.1", "calF", "BGC0000967", 1, "NRP + Polyketide:Trans-AT type I", 39.0, 235.0, 40.869565217391305, 4.5e-61], ["AJO72742.1", "Type_I_modular_polyketide_synthase", "BGC0001381", 1, "Polyketide", 36.0, 235.0, 46.73913043478261, 4.5e-61], ["ABB88519.1", "polyketide_synthase_type_I", "BGC0000050", 1, "Polyketide", 38.0, 234.0, 45.326086956521735, 5.9e-61], ["ABP55220.1", "beta-ketoacyl_synthase", "BGC0000142", 1, "Polyketide", 37.0, 234.0, 40.97826086956522, 5.9e-61], ["ABV91287.1", "type_I_modular_polyketide_synthase", "BGC0000158", 1, "Polyketide:Modular type I", 36.0, 234.0, 44.34782608695652, 5.9e-61], ["ADU85988.1", "putative_iterative_type_I_polyketide_synthase", "BGC0000165", 1, "Polyketide:Modular type I", 36.0, 234.0, 45.108695652173914, 5.9e-61], ["AAN85523.1", "polyketide_synthase", "BGC0001101", 1, "NRP + Polyketide:Modular type I + Polyketide:Trans-AT type I", 38.0, 234.0, 41.19565217391305, 5.9e-61], ["AWC08660.1", "polyketide_synthase_type_I", "BGC0001932", 1, "Polyketide", 37.0, 234.0, 41.19565217391305, 5.9e-61], ["ARS01474.1", "NcmAII", "BGC0001702", 1, "NRP + Polyketide", 36.0, 234.0, 43.15217391304348, 5.9e-61], ["DAC80074.1", "PKS", "BGC0001836", 1, "Polyketide:Trans-AT type I", 36.0, 234.0, 45.76086956521739, 5.9e-61], ["BAP34739.1", "type_I_polyketide_synthase", "BGC0000078", 1, "Polyketide", 36.0, 234.0, 45.869565217391305, 7.7e-61], ["BAG85026.1", "putative_polyketide_synthase", "BGC0000086", 1, "Polyketide", 35.0, 234.0, 45.97826086956522, 7.7e-61], ["CAQ64686.1", "lasalocid_modular_polyketide_synthase", "BGC0000087", 1, "Polyketide", 35.0, 234.0, 45.97826086956522, 7.7e-61], ["EAL89230.2", "LovB-like_polyketide_synthase,_putative", "BGC0000129", 1, "Polyketide", 35.0, 234.0, 46.52173913043478, 7.7e-61], ["AIA58899.1", "HRPKS", "BGC0001141", 1, "Polyketide:Iterative type I", 37.0, 234.0, 41.30434782608695, 7.7e-61], ["WP_083502114.1", "type_I_polyketide_synthase", "BGC0001653", 1, "Polyketide", 36.0, 234.0, 44.891304347826086, 7.7e-61], ["AAK83194.1", "polyketide_synthase", "BGC0000026", 1, "Saccharide:Oligosaccharide", 36.0, 233.0, 46.41304347826087, 1e-60], ["ACN69990.1", "polyketide_synthase", "BGC0000079", 1, "Polyketide", 35.0, 233.0, 46.30434782608695, 1e-60], ["BAG85027.1", "putative_polyketide_synthase", "BGC0000086", 1, "Polyketide", 34.0, 233.0, 45.108695652173914, 1e-60], ["CAQ64687.1", "lasalocid_modular_polyketide_synthase", "BGC0000087", 1, "Polyketide", 34.0, 233.0, 45.108695652173914, 1e-60], ["RAT98525.1", "trans-acyltransferase_polyketide_synthase", "BGC0001470", 1, "Polyketide:Trans-AT type I", 35.0, 233.0, 46.52173913043478, 1e-60], ["BAV56011.1", "PKS_(KS-AT-DH-ER-KR-ACP-KS-AT-DH-ER-KR-ACP)", "BGC0001597", 1, "Polyketide", 34.0, 233.0, 46.84782608695652, 1e-60], ["AVX51098.1", "nysI", "BGC0001709", 1, "Polyketide", 35.0, 233.0, 44.34782608695652, 1e-60], ["ARW71485.1", "type_I_PKS_module_4,_module_5", "BGC0001812", 1, "Polyketide", 36.0, 233.0, 44.891304347826086, 1e-60], ["ANZ22991.1", "ZinG", "BGC0001828", 1, "Polyketide", 33.0, 233.0, 48.47826086956522, 1e-60], ["AZH23790.1", "MgcG", "BGC0001970", 1, "NRP + Polyketide", 35.0, 233.0, 45.65217391304348, 1e-60], ["AZH23820.1", "MgiG", "BGC0001971", 1, "NRP + Polyketide", 35.0, 233.0, 45.65217391304348, 1e-60], ["AAQ82564.1", "FscC", "BGC0000061", 1, "Polyketide", 36.0, 233.0, 44.34782608695652, 1.3e-60], ["BAC68125.1", "modular_polyketide_synthase", "BGC0000059", 1, "Polyketide", 35.0, 233.0, 45.65217391304348, 1.3e-60], ["ACR50773.1", "polyketide_synthase", "BGC0000163", 1, "Polyketide", 35.0, 233.0, 45.54347826086956, 1.3e-60], ["ACY01392.1", "AT-less_polyketide_synthase", "BGC0000177", 1, "Polyketide:Modular type I + Polyketide:Trans-AT type I", 36.0, 233.0, 41.19565217391305, 1.3e-60], ["AWH12936.1", "StmA", "BGC0001939", 1, "Polyketide", 36.0, 233.0, 45.21739130434783, 1.3e-60], ["AEP40934.1", "polyketide_synthase_type_I", "BGC0000021", 1, "Polyketide", 36.0, 233.0, 41.52173913043478, 1.7e-60], ["BAJ16467.1", "polyketide_synthase", "BGC0000058", 1, "Polyketide", 36.0, 233.0, 44.45652173913043, 1.7e-60], ["AEC04357.1", "polyketide_synthase", "BGC0000178", 1, "Polyketide:Trans-AT type I", 37.0, 233.0, 43.69565217391304, 1.7e-60], ["ADB23402.1", "polyketide_synthase_type_I", "BGC0001062", 1, "Polyketide", 36.0, 233.0, 45.108695652173914, 1.7e-60], ["AAV97877.1", "OnnI", "BGC0001105", 1, "NRP + Polyketide:Trans-AT type I", 37.0, 233.0, 43.26086956521739, 1.7e-60], ["BAQ25483.1", "type_I_polyketide_synthase", "BGC0001288", 1, "Polyketide", 36.0, 233.0, 46.19565217391305, 1.7e-60], ["AJO72734.1", "Type_I_modular_polyketide_synthase", "BGC0001381", 1, "Polyketide", 35.0, 233.0, 45.65217391304348, 1.7e-60], ["ARW71484.1", "type_I_PKS_module_3", "BGC0001812", 1, "Polyketide", 35.0, 233.0, 45.43478260869565, 1.7e-60], ["AAZ94386.1", "modular_polyketide_synthase", "BGC0000040", 1, "Polyketide", 36.0, 232.0, 44.34782608695652, 2.2e-60], ["CAI94682.1", "putative_polyketide_synthase", "BGC0000141", 1, "Polyketide", 35.0, 232.0, 44.45652173913043, 2.2e-60], ["ABW96542.1", "type_I_modular_polyketide_synthase", "BGC0000159", 1, "Polyketide:Modular type I", 34.0, 232.0, 45.65217391304348, 2.2e-60], ["BAD08360.1", "polyketide_synthase_modules_7-8", "BGC0000167", 1, "Polyketide", 36.0, 232.0, 40.97826086956522, 2.2e-60], ["CCC21123.1", "type-I_polyketide_synthases", "BGC0000171", 1, "Polyketide:Modular type I", 36.0, 232.0, 47.71739130434783, 2.2e-60], ["AKQ22698.1", "malonyl_CoA-acyl_carrier_protein_transacylase", "BGC0001186", 1, "Polyketide", 35.0, 232.0, 46.630434782608695, 2.2e-60], ["OJF16266.1", "AceP4", "BGC0001491", 1, "Polyketide", 34.0, 232.0, 45.54347826086956, 2.2e-60], ["AHH99925.1", "PKS_I", "BGC0000002", 1, "Polyketide", 33.0, 232.0, 45.326086956521735, 2.9e-60], ["CAD55506.1", "CpkA;_Polyketide_synthase_loading_module,_and_modules_1_and_2", "BGC0000038", 1, "Polyketide:Modular type I", 37.0, 232.0, 45.108695652173914, 2.9e-60], ["AEC13079.1", "fosA", "BGC0000060", 1, "Polyketide", 36.0, 232.0, 44.78260869565218, 2.9e-60], ["AAC69330.1", "type_I_polyketide_synthase_PikAII", "BGC0000094", 1, "Polyketide:Modular type I + Saccharide:Hybrid/tailoring", 33.0, 232.0, 44.891304347826086, 2.9e-60], ["BAC57031.1", "protomycinolide_IV_synthase_4", "BGC0000102", 1, "Polyketide", 33.0, 232.0, 49.78260869565217, 2.9e-60], ["CAJ57408.1", "polyketide_synthase_type_I", "BGC0000176", 1, "Polyketide + NRP", 38.0, 232.0, 42.28260869565217, 2.9e-60], ["AFX60334.1", "polyketide_synthase", "BGC0001032", 1, "NRP + Polyketide", 37.0, 232.0, 41.08695652173913, 2.9e-60], ["CAG23958.2", "polyketide_synthase_of_type_I", "BGC0001089", 1, "Polyketide + NRP", 36.0, 232.0, 44.67391304347826, 2.9e-60], ["ACO94471.1", "polyketide_synthase_type_I", "BGC0000029", 1, "Polyketide:Modular type I", 35.0, 232.0, 46.19565217391305, 3.8e-60], ["ADX66472.1", "ScnS1", "BGC0000108", 1, "Polyketide", 34.0, 232.0, 46.08695652173913, 3.8e-60], ["CAJ88177.1", "putative_type_I_polyketide_synthase", "BGC0000151", 1, "Polyketide:Modular type I + Saccharide:Hybrid/tailoring", 37.0, 232.0, 41.19565217391305, 3.8e-60], ["CAQ52623.1", "type_I_polyketide_synthase,_module_6", "BGC0001066", 1, "Polyketide:Modular type I", 33.0, 232.0, 47.391304347826086, 3.8e-60], ["CAN89635.1", "putative_polyketide_synthase", "BGC0001070", 1, "NRP + Polyketide:Modular type I + Polyketide:Trans-AT type I", 37.0, 232.0, 40.869565217391305, 3.8e-60], ["ALA09357.1", "type_I_modular_PKS", "BGC0001303", 1, "Polyketide", 27.0, 232.0, 86.19565217391305, 3.8e-60], ["BBA84067.1", "type_I_polyketide_synthase", "BGC0001916", 1, "Polyketide", 35.0, 232.0, 45.76086956521739, 3.8e-60], ["AQT01382.1", "SgnS1", "BGC0001690", 1, "Polyketide", 34.0, 232.0, 46.08695652173913, 3.8e-60], ["ADC79637.1", "TamAI", "BGC0001052", 1, "NRP + Polyketide:Modular type I", 35.0, 231.0, 42.934782608695656, 5e-60], ["BAE93740.1", "type_I_polyketide_synthase-related_protein", "BGC0000164", 1, "Polyketide", 38.0, 231.0, 41.30434782608695, 6.5e-60], ["AJW65409.1", "type_I_modular_polyketide_synthase", "BGC0001195", 1, "NRP + Polyketide", 37.0, 231.0, 41.84782608695652, 6.5e-60], ["BAT51067.1", "type_I_polyketide_synthase", "BGC0001296", 1, "Polyketide", 34.0, 231.0, 45.54347826086956, 6.5e-60], ["ADH04658.1", "TugB", "BGC0001342", 1, "NRP + Polyketide", 35.0, 231.0, 45.54347826086956, 6.5e-60], ["BAO66542.1", "type_I_polyketide_synthase", "BGC0000042", 1, "Polyketide", 36.0, 230.0, 44.45652173913043, 8.5e-60], ["AAX98189.1", "polyketide_synthase_type_I", "BGC0000052", 1, "Polyketide", 36.0, 230.0, 40.97826086956522, 8.5e-60], ["ACZ65476.1", "type_I_modular_polyketide_synthase", "BGC0000140", 1, "Polyketide", 36.0, 230.0, 41.630434782608695, 8.5e-60], ["ABG02264.1", "SalB", "BGC0000143", 1, "Polyketide", 35.0, 230.0, 45.869565217391305, 8.5e-60], ["ABM63537.1", "BryA", "BGC0000174", 1, "Polyketide", 35.0, 230.0, 44.78260869565218, 8.5e-60], ["CAL69891.1", "RhiD_protein", "BGC0001112", 1, "NRP + Polyketide:Trans-AT type I", 34.0, 230.0, 43.913043478260875, 8.5e-60], ["AQW44870.1", "polyketide_synthase", "BGC0001761", 1, "Polyketide", 36.0, 230.0, 44.130434782608695, 8.5e-60], ["BAC68126.1", "modular_polyketide_synthase", "BGC0000059", 1, "Polyketide", 37.0, 230.0, 41.30434782608695, 1.1e-59], ["BAC76492.1", "lankamycin_synthase_LkmAII", "BGC0000085", 1, "Polyketide", 38.0, 230.0, 40.869565217391305, 1.1e-59], ["BAP05589.1", "calA", "BGC0000967", 1, "NRP + Polyketide:Trans-AT type I", 35.0, 230.0, 41.630434782608695, 1.1e-59], ["ABF85931.1", "non-ribosomal_peptide_synthase/polyketide_synthase_Ta1", "BGC0001025", 1, "NRP + Polyketide:Trans-AT type I", 34.0, 230.0, 45.97826086956522, 1.1e-59], ["AEU17899.1", "putative_type_I_PKS", "BGC0001072", 1, "Saccharide + Polyketide:Modular type I + Polyketide:Type II + Other:Aminocoumarin", 38.0, 230.0, 42.173913043478265, 1.1e-59], ["ADH04659.1", "TugC", "BGC0001342", 1, "NRP + Polyketide", 34.0, 230.0, 45.54347826086956, 1.1e-59], ["AWC08659.1", "polyketide_synthase_type_I", "BGC0001932", 1, "Polyketide", 36.0, 230.0, 42.28260869565217, 1.1e-59], ["ARW71487.1", "type_I_PKS_module_7", "BGC0001812", 1, "Polyketide", 35.0, 230.0, 45.65217391304348, 1.1e-59], ["AAU93805.2", "polyketide_synthase_modules_5_and_6", "BGC0000054", 1, "Polyketide", 34.0, 230.0, 48.26086956521739, 1.4e-59], ["AGC09499.1", "LobS4", "BGC0001183", 1, "Polyketide", 34.0, 230.0, 44.34782608695652, 1.4e-59], ["AXA20093.1", "trans-AT_PKS_LgaD", "BGC0001946", 1, "NRP + Polyketide", 36.0, 230.0, 45.108695652173914, 1.4e-59], ["AEP40940.1", "polyketide_synthase_type_I", "BGC0000021", 1, "Polyketide", 34.0, 229.0, 45.108695652173914, 1.9e-59], ["AAM81584.2", "putative_type_I_polyketide_synthase", "BGC0000047", 1, "Polyketide", 35.0, 229.0, 45.54347826086956, 1.9e-59], ["AAP42855.1", "NanA1", "BGC0000105", 1, "Polyketide", 37.0, 229.0, 46.19565217391305, 1.9e-59], ["BAK64638.1", "polyketide_synthase", "BGC0000135", 1, "Polyketide", 36.0, 229.0, 40.97826086956522, 1.9e-59], ["CBZ41585.1", "Type_I_modular_polyketide_synthase", "BGC0000151", 1, "Polyketide:Modular type I + Saccharide:Hybrid/tailoring", 34.0, 229.0, 46.41304347826087, 1.9e-59], ["AFO59866.1", "ChxE", "BGC0000175", 1, "Polyketide:Trans-AT type I", 40.0, 229.0, 41.41304347826087, 1.9e-59], ["CCM44338.1", "Polyketide_synthase", "BGC0001056", 1, "NRP + Polyketide:Modular type I + Polyketide:PUFA synthase or related", 35.0, 229.0, 46.52173913043478, 1.9e-59], ["CAL69890.1", "RhiC_protein", "BGC0001112", 1, "NRP + Polyketide:Trans-AT type I", 34.0, 229.0, 45.54347826086956, 1.9e-59], ["ALJ49922.1", "TtmG", "BGC0001236", 1, "Polyketide", 37.0, 229.0, 40.869565217391305, 1.9e-59], ["AKD43753.1", "HerB", "BGC0001349", 1, "NRP + Polyketide", 33.0, 229.0, 44.45652173913043, 1.9e-59], ["AJQ95706.1", "polyketide_synthase_modules-related_protein", "BGC0001644", 1, "Polyketide", 36.0, 229.0, 40.43478260869565, 1.9e-59], ["AKQ22682.1", "malonyl_CoA-acyl_carrier_protein_transacylase", "BGC0001656", 1, "Polyketide", 33.0, 229.0, 49.130434782608695, 1.9e-59], ["ABI93779.1", "GdmPKS", "BGC0000068", 1, "Polyketide", 37.0, 229.0, 40.97826086956522, 2.5e-59], ["ABI94379.1", "tautomycetin_biosynthetic_PKS", "BGC0000157", 1, "Polyketide", 37.0, 229.0, 45.326086956521735, 2.5e-59], ["AEH59109.1", "keto-hydroxyglutarate-aldolase/polyketide_synthase", "BGC0000385", 1, "NRP", 38.0, 229.0, 42.28260869565217, 2.5e-59], ["AVV61984.1", "type_I_modular_polyketide_synthase", "BGC0001477", 1, "NRP + Polyketide:Modular type I", 36.0, 229.0, 40.97826086956522, 2.5e-59], ["BAC20566.1", "polyketide_synthase", "BGC0000039", 1, "Polyketide", 34.0, 228.0, 45.43478260869565, 3.2e-59], ["ACD39774.1", "reducing_polyketide_synthase", "BGC0000134", 1, "Polyketide", 35.0, 228.0, 45.869565217391305, 3.2e-59], ["AVR48533.1", "CusA", "BGC0001564", 1, "NRP + Polyketide", 37.0, 228.0, 41.95652173913044, 3.2e-59], ["ANZ22995.1", "ZinA", "BGC0001828", 1, "Polyketide", 36.0, 228.0, 44.34782608695652, 3.2e-59], ["AAZ77696.1", "ChlA3", "BGC0000036", 1, "Polyketide:Modular type I + Polyketide:Iterative type I + Saccharide:Oligosaccharide", 36.0, 228.0, 40.97826086956522, 4.2e-59], ["BAO66539.1", "type_I_polyketide_synthase", "BGC0000042", 1, "Polyketide", 36.0, 228.0, 44.67391304347826, 4.2e-59], ["ACB46471.1", "polyketide_synthase", "BGC0000082", 1, "Polyketide", 35.0, 228.0, 44.78260869565218, 4.2e-59], ["CAC20931.1", "PimS1_protein", "BGC0000125", 1, "Polyketide", 33.0, 228.0, 46.08695652173913, 4.2e-59], ["ctg1_orf255", "", "BGC0001200", 1, "Polyketide", 34.0, 228.0, 45.869565217391305, 4.2e-59], ["ALA09356.1", "type_I_modular_PKS", "BGC0001303", 1, "Polyketide", 34.0, 228.0, 47.71739130434783, 4.2e-59], ["ARW71483.1", "type_I_PKS_loading_module,_module_1,_module_2", "BGC0001812", 1, "Polyketide", 37.0, 228.0, 45.0, 4.2e-59], ["BAB69193.1", "", "BGC0000117", 1, "Polyketide", 35.0, 228.0, 46.41304347826087, 5.5e-59], ["ABV91286.1", "type_I_modular_polyketide_synthase", "BGC0000158", 1, "Polyketide:Modular type I", 37.0, 228.0, 45.326086956521735, 5.5e-59], ["BAE93728.1", "type_I_polyketide_synthase", "BGC0000164", 1, "Polyketide", 33.0, 228.0, 50.54347826086957, 5.5e-59], ["CAN93349.1", "polyketide_synthase", "BGC0000179", 1, "Polyketide:Trans-AT type I", 38.0, 228.0, 41.95652173913044, 5.5e-59], ["BAR73020.1", "putative_PKS_(KS-AT-DH-KR-ACP-KS-AT-DH-KR-ACP-KS-AT-DH-KR-ACP)", "BGC0001194", 1, "Polyketide", 34.0, 228.0, 45.108695652173914, 5.5e-59], ["AAS79461.1", "polyketide_synthase_subunit", "BGC0000035", 1, "Polyketide", 36.0, 227.0, 45.869565217391305, 7.2e-59], ["AAO65796.1", "monensin_polyketide_synthase_loading_module_and_module_1", "BGC0000100", 1, "Polyketide", 36.0, 227.0, 45.108695652173914, 7.2e-59], ["CAJ88184.1", "putative_modular_polyketide_synthase", "BGC0000151", 1, "Polyketide:Modular type I + Saccharide:Hybrid/tailoring", 33.0, 227.0, 50.21739130434783, 7.2e-59], ["AJW65407.1", "type_I_modular_polyketide_synthase", "BGC0001195", 1, "NRP + Polyketide", 34.0, 227.0, 45.43478260869565, 7.2e-59], ["ANC94966.1", "AlmHI", "BGC0001396", 1, "Polyketide", 35.0, 227.0, 45.54347826086956, 7.2e-59], ["ANZ52459.1", "MonAI", "BGC0001670", 1, "Polyketide", 36.0, 227.0, 45.108695652173914, 7.2e-59], ["AAD34559.1", "polyketide_synthase", "BGC0000088", 1, "Polyketide", 36.0, 227.0, 44.78260869565218, 9.4e-59], ["BAK64637.1", "polyketide_synthase", "BGC0000135", 1, "Polyketide", 35.0, 227.0, 45.54347826086956, 9.4e-59], ["CBF87072.1", "polyketide_synthase,_putative_(Eurofung)", "BGC0001290", 1, "NRP", 36.0, 227.0, 41.52173913043478, 9.4e-59], ["AKA59089.1", "type-I_PKS", "BGC0001619", 1, "Polyketide", 34.0, 227.0, 45.869565217391305, 9.4e-59], ["AHF22854.1", "MarL", "BGC0000091", 1, "Polyketide", 38.0, 227.0, 41.08695652173913, 1.2e-58], ["ADU86002.1", "putative_modular_polyketide_synthase", "BGC0000165", 1, "Polyketide:Modular type I", 25.0, 227.0, 93.15217391304348, 1.2e-58], ["AGI99496.1", "Type_I_polyketide_synthase", "BGC0001004", 1, "Polyketide:Modular type I", 34.0, 227.0, 45.54347826086956, 1.2e-58], ["AAY32966.1", "DszC", "BGC0001093", 1, "NRP + Polyketide", 39.0, 227.0, 41.19565217391305, 1.2e-58], ["AGC09485.1", "LobS2", "BGC0001183", 1, "Polyketide", 33.0, 227.0, 46.73913043478261, 1.2e-58], ["ALP32046.1", "CycF", "BGC0001293", 1, "Polyketide", 35.0, 227.0, 41.08695652173913, 1.2e-58], ["AKG06376.1", "polyketide_synthase_type_1", "BGC0001830", 1, "Polyketide", 34.0, 227.0, 45.54347826086956, 1.2e-58], ["XP_659388.1", "hypothetical_protein", "BGC0001998", 1, "Polyketide", 35.0, 227.0, 47.06521739130435, 1.2e-58], ["ACO94460.1", "polyketide_synthase_type_I", "BGC0000029", 1, "Polyketide:Modular type I", 35.0, 226.0, 45.65217391304348, 1.6e-58], ["ACR50775.1", "polyketide_synthase", "BGC0000163", 1, "Polyketide", 34.0, 226.0, 45.54347826086956, 1.6e-58], ["BAP05590.1", "calB", "BGC0000967", 1, "NRP + Polyketide:Trans-AT type I", 37.0, 226.0, 40.76086956521739, 1.6e-58], ["AKQ22697.1", "malonyl_CoA-acyl_carrier_protein_transacylase", "BGC0001186", 1, "Polyketide", 35.0, 226.0, 41.19565217391305, 1.6e-58], ["B073_RS40860", "type_I_polyketide_synthase", "BGC0001332", 1, "NRP + Polyketide", 37.0, 226.0, 45.54347826086956, 1.6e-58], ["AKD43764.1", "HerF", "BGC0001349", 1, "NRP + Polyketide", 35.0, 226.0, 46.19565217391305, 1.6e-58], ["CCT75967.1", "polyketide_synthase", "BGC0001606", 1, "Polyketide", 34.0, 226.0, 45.43478260869565, 1.6e-58], ["AFN27481.1", "pks_BonB", "BGC0000173", 1, "Polyketide:Modular type I", 37.0, 226.0, 42.06521739130435, 2.1e-58], ["ADI59532.1", "CorJ", "BGC0001091", 1, "NRP + Polyketide", 35.0, 226.0, 44.45652173913043, 2.1e-58], ["SCN11949.1", "ebeA-type_I_polyketide_synthase_KSQ-ATa-ACP", "BGC0001580", 1, "Polyketide", 38.0, 226.0, 38.369565217391305, 2.1e-58], ["ACB46487.1", "polyketide_synthase", "BGC0000082", 1, "Polyketide", 36.0, 225.0, 40.97826086956522, 2.7e-58], ["AAG23264.1", "polyketide_synthase_loading_and_extender_module_1", "BGC0000148", 1, "Polyketide", 37.0, 225.0, 44.23913043478261, 2.7e-58], ["AAG23262.1", "polyketide_synthase_extender_modules_8-10", "BGC0000148", 1, "Polyketide", 34.0, 225.0, 44.565217391304344, 2.7e-58], ["ABC87509.1", "polyketide_synthase", "BGC0001011", 1, "NRP + Polyketide", 34.0, 225.0, 44.02173913043478, 2.7e-58], ["ctg1_orf20", "", "BGC0001013", 1, "NRP + Polyketide", 34.0, 225.0, 44.02173913043478, 2.7e-58], ["WP_030498975.1", "type_I_polyketide_synthase", "BGC0001327", 1, "NRP:Cyclic depsipeptide + Polyketide:Modular type I", 26.0, 225.0, 97.82608695652173, 2.7e-58], ["ATX68110.1", "malonyl_CoA-acyl_carrier_protein_transacylase", "BGC0001772", 1, "Polyketide", 35.0, 225.0, 45.43478260869565, 2.7e-58], ["WP_039806854.1", "type_I_polyketide_synthase", "BGC0002001", 1, "NRP + Polyketide", 27.0, 225.0, 87.5, 3.6e-58], ["AAS79459.1", "polyketide_synthase_subunit", "BGC0000035", 1, "Polyketide", 34.0, 225.0, 45.326086956521735, 4.7e-58], ["EAW09117.1", "hybrid_NRPS/PKS_enzyme,_putative", "BGC0000983", 1, "NRP + Polyketide:Iterative type I", 37.0, 225.0, 41.73913043478261, 4.7e-58], ["AMY15068.1", "hexaketide_synthase_MF-SQHKS", "BGC0001339", 1, "Polyketide:Iterative type I", 33.0, 225.0, 45.21739130434783, 4.7e-58], ["RAT98527.1", "trans-acyltransferase_polyketide_synthase", "BGC0001470", 1, "Polyketide:Trans-AT type I", 36.0, 225.0, 40.76086956521739, 4.7e-58], ["ARM20279.1", "polyketide_synthase", "BGC0001523", 1, "Polyketide", 36.0, 225.0, 40.97826086956522, 4.7e-58], ["BAB69195.1", "modular_polyketide_synthase", "BGC0000117", 1, "Polyketide", 33.0, 224.0, 49.891304347826086, 6.1e-58], ["AAP85336.1", "type_I_PKS", "BGC0000233", 1, "Polyketide", 36.0, 224.0, 45.54347826086956, 6.1e-58], ["CBF80487.1", "hybrid_PKS-NRPS_(Eurofung)", "BGC0000959", 1, "NRP + Polyketide:Iterative type I", 33.0, 224.0, 46.41304347826087, 6.1e-58], ["BAP05595.1", "calG", "BGC0000967", 1, "NRP + Polyketide:Trans-AT type I", 35.0, 224.0, 45.869565217391305, 6.1e-58], ["AAY32965.1", "DszB", "BGC0001093", 1, "NRP + Polyketide", 35.0, 224.0, 45.54347826086956, 6.1e-58], ["AEO57481.1", "PKS-NRPSs", "BGC0001449", 1, "NRP + Alkaloid + Polyketide:Iterative type I", 34.0, 224.0, 45.869565217391305, 6.1e-58], ["BAD38875.1", "polyketide_synthase", "BGC0000111", 1, "Polyketide", 36.0, 224.0, 42.608695652173914, 7.9e-58], ["CAL58682.1", "polyketide_synthase", "BGC0000149", 1, "Polyketide:Modular type I", 35.0, 224.0, 44.45652173913043, 7.9e-58], ["ABB90283.1", "polyketide_synthase", "BGC0001057", 1, "NRP + Polyketide", 36.0, 224.0, 44.45652173913043, 7.9e-58], ["ctg1_orf5", "", "BGC0001329", 1, "Polyketide + NRP:Cyclic depsipeptide", 35.0, 224.0, 47.391304347826086, 7.9e-58], ["CEF75886.1", "", "BGC0001600", 1, "Polyketide", 35.0, 224.0, 45.65217391304348, 7.9e-58], ["DAB41918.1", "ArzP_-_PKS_(KS,_AT,_OMT,_ACP,_TE)", "BGC0001884", 1, "NRP + Polyketide", 36.0, 224.0, 42.06521739130435, 7.9e-58], ["OJF16268.1", "AceP6", "BGC0001491", 1, "Polyketide", 34.0, 223.0, 44.78260869565218, 1e-57], ["CBX99534.1", "similar_to_polyketide_synthase", "BGC0001899", 1, "Polyketide", 37.0, 223.0, 41.73913043478261, 1e-57], ["ACF35445.1", "mbcAI", "BGC0000090", 1, "Polyketide", 35.0, 223.0, 45.326086956521735, 1.4e-57], ["BAB69196.1", "modular_polyketide_synthase", "BGC0000117", 1, "Polyketide", 36.0, 223.0, 45.65217391304348, 1.4e-57], ["ACR13997.1", "modular_polyketide_synthase,_type_I_PKS", "BGC0000185", 1, "Polyketide", 36.0, 223.0, 40.869565217391305, 1.4e-57], ["ACO94472.1", "polyketide_synthase_type_I", "BGC0000029", 1, "Polyketide:Modular type I", 35.0, 223.0, 45.54347826086956, 1.8e-57], ["BAD38873.1", "polyketide_synthase", "BGC0000111", 1, "Polyketide", 37.0, 223.0, 41.08695652173913, 1.8e-57], ["AHB82072.1", "non_ribosomal_peptide_synthetase/polyketide_synthase", "BGC0001231", 1, "NRP + Polyketide:Modular type I", 27.0, 223.0, 86.6304347826087, 1.8e-57], ["ATX68126.1", "malonyl_CoA-acyl_carrier_protein_transacylase", "BGC0001795", 1, "Polyketide", 34.0, 223.0, 43.15217391304348, 1.8e-57], ["ABV83230.1", "CppC", "BGC0000116", 1, "Polyketide", 35.0, 222.0, 44.130434782608695, 2.3e-57], ["ACB37755.1", "putative_type_I_polyketide_synthase", "BGC0000162", 1, "Polyketide", 36.0, 222.0, 40.76086956521739, 2.3e-57], ["ADU86003.1", "putative_modular_polyketide_synthase", "BGC0000165", 1, "Polyketide:Modular type I", 33.0, 222.0, 46.41304347826087, 2.3e-57], ["AGN11883.1", "tstI", "BGC0001114", 1, "NRP + Polyketide", 34.0, 222.0, 45.65217391304348, 2.3e-57], ["ONK09689.1", "Beta-ketoacyl-acyl-carrier-protein_synthase_I", "BGC0001647", 1, "Polyketide", 34.0, 222.0, 46.19565217391305, 2.3e-57], ["AKQ22670.1", "malonyl_CoA-acyl_carrier_protein_transacylase", "BGC0001656", 1, "Polyketide", 35.0, 222.0, 44.34782608695652, 2.3e-57], ["AWS21278.1", "type_I_polyketide_synthase", "BGC0001934", 1, "Polyketide", 34.0, 222.0, 41.41304347826087, 2.3e-57], ["AZY91987.1", "polyketide_synthase", "BGC0002022", 1, "Polyketide", 34.0, 222.0, 41.41304347826087, 2.3e-57], ["AAY28227.1", "HbmAIII", "BGC0000074", 1, "Polyketide", 36.0, 222.0, 40.97826086956522, 3e-57], ["AKA59088.1", "type-I_PKS", "BGC0001619", 1, "Polyketide", 37.0, 222.0, 45.869565217391305, 3e-57], ["ADD82940.1", "Bat2", "BGC0001099", 1, "NRP + Polyketide:Modular type I + Polyketide:Trans-AT type I", 35.0, 222.0, 41.19565217391305, 3.9e-57], ["ALP32042.1", "CycB", "BGC0001293", 1, "Polyketide", 36.0, 222.0, 42.06521739130435, 3.9e-57], ["AKD43765.1", "HerE", "BGC0001349", 1, "NRP + Polyketide", 33.0, 222.0, 48.80434782608696, 3.9e-57], ["AKD43761.1", "HerD", "BGC0001349", 1, "NRP + Polyketide", 34.0, 221.0, 48.69565217391305, 5.1e-57], ["TXD00033.1", "SDR_family_NAD(P)-dependent_oxidoreductase", "BGC0001877", 1, "Polyketide", 33.0, 221.0, 47.17391304347826, 6.7e-57], ["AAO06916.1", "GdmAI", "BGC0000066", 1, "Polyketide", 35.0, 220.0, 45.54347826086956, 8.8e-57], ["AAO06918.1", "GdmAIII", "BGC0000066", 1, "Polyketide", 36.0, 220.0, 40.97826086956522, 8.8e-57], ["ABB86410.1", "GelC", "BGC0000067", 1, "Polyketide", 36.0, 220.0, 40.97826086956522, 8.8e-57], ["BAP34733.1", "type_I_polyketide_synthase", "BGC0000078", 1, "Polyketide", 32.0, 220.0, 45.65217391304348, 8.8e-57], ["ABC34675.1", "polyketide_synthase,_putative", "BGC0000186", 1, "NRP + Polyketide:Modular type I", 37.0, 220.0, 41.73913043478261, 8.8e-57], ["AAS47564.1", "mixed_type_I_polyketide_synthase/nonribosomal_peptide_synthetase", "BGC0001108", 1, "Polyketide:Trans-AT type I", 34.0, 220.0, 45.54347826086956, 8.8e-57], ["ctg1_orf6", "", "BGC0001109", 1, "NRP + Polyketide", 34.0, 220.0, 45.54347826086956, 8.8e-57], ["AWW87422.1", "type_I_polyketide_synthase", "BGC0001755", 1, "Polyketide", 36.0, 220.0, 44.891304347826086, 8.8e-57], ["ADN68482.1", "sorG", "BGC0000184", 1, "Polyketide:Trans-AT type I", 37.0, 220.0, 41.08695652173913, 1.1e-56], ["AAS98787.1", "polyketide_synthase/thioesterase", "BGC0001001", 1, "NRP + Polyketide", 37.0, 220.0, 42.608695652173914, 1.1e-56], ["ABB86408.1", "GelA", "BGC0000067", 1, "Polyketide", 35.0, 220.0, 45.54347826086956, 1.5e-56], ["EHK80171.1", "modular_polyketide_synthase", "BGC0001447", 1, "Polyketide", 33.0, 220.0, 44.34782608695652, 1.5e-56], ["AEC04362.1", "polyketide_synthase", "BGC0000178", 1, "Polyketide:Trans-AT type I", 33.0, 219.0, 45.326086956521735, 2e-56], ["CBD77746.1", "non-ribosomal_peptide_synthetase/polyketide_synthase", "BGC0000974", 1, "NRP + Polyketide", 28.0, 219.0, 81.6304347826087, 2.6e-56], ["CAA60462.1", "polyketide_synthase", "BGC0001040", 1, "NRP + Polyketide", 34.0, 219.0, 46.73913043478261, 2.6e-56], ["AHB82070.1", "polyketide_synthase", "BGC0001231", 1, "NRP + Polyketide:Modular type I", 26.0, 219.0, 86.84782608695653, 2.6e-56], ["WP_106980515.1", "type_I_polyketide_synthase", "BGC0001348", 1, "Polyketide:Modular type I", 33.0, 219.0, 45.43478260869565, 2.6e-56], ["AIR74926.1", "polyketide_synthase", "BGC0001559", 1, "RiPP", 28.0, 219.0, 81.6304347826087, 2.6e-56], ["ACO94499.1", "polyketide_synthase_type_I", "BGC0000097", 1, "Polyketide:Modular type I", 36.0, 218.0, 41.30434782608695, 3.3e-56], ["AAP42857.1", "NanA3", "BGC0000105", 1, "Polyketide", 32.0, 218.0, 48.26086956521739, 3.3e-56], ["AAS98784.1", "polyketide_synthase", "BGC0001001", 1, "NRP + Polyketide", 34.0, 218.0, 41.630434782608695, 3.3e-56], ["WP_055469545.1", "type_I_polyketide_synthase", "BGC0001537", 1, "Polyketide", 36.0, 218.0, 40.43478260869565, 3.3e-56], ["AXI91550.1", "FunP3", "BGC0001944", 1, "Polyketide", 32.0, 218.0, 44.34782608695652, 3.3e-56], ["BAB69194.1", "modular_polyketide_synthase", "BGC0000117", 1, "Polyketide", 32.0, 218.0, 45.97826086956522, 4.4e-56], ["BAK64650.1", "polyketide_synthase", "BGC0000135", 1, "Polyketide", 35.0, 218.0, 40.869565217391305, 4.4e-56], ["ACB37741.1", "putative_type_I_polyketide_synthase", "BGC0000162", 1, "Polyketide", 33.0, 218.0, 45.43478260869565, 4.4e-56], ["ACO94488.1", "polyketide_synthase_type_I", "BGC0000097", 1, "Polyketide:Modular type I", 36.0, 218.0, 41.08695652173913, 5.7e-56], ["CAA60460.1", "polyketide_synthase", "BGC0001040", 1, "NRP + Polyketide", 36.0, 218.0, 40.76086956521739, 5.7e-56], ["ADA69241.1", "cis-AT_polyketide_synthase", "BGC0001071", 1, "NRP + Polyketide:Modular type I + Polyketide:Trans-AT type I", 34.0, 218.0, 43.69565217391304, 5.7e-56], ["AWR88405.1", "putative_phosphopantetheine-binding_domain-_containing_prot_ein", "BGC0001522", 1, "Polyketide", 35.0, 217.0, 44.130434782608695, 7.4e-56], ["CAO91861.1", "PKS-NRPS_hybrid", "BGC0000968", 1, "NRP + Polyketide:Iterative type I", 34.0, 217.0, 41.52173913043478, 9.7e-56], ["sipP1", "Type_I_Modular_PKS", "BGC0001452", 1, "Polyketide", 34.0, 217.0, 44.130434782608695, 9.7e-56], ["AWR88404.1", "putative_beta-ketoacyl_synthase", "BGC0001522", 1, "Polyketide", 35.0, 217.0, 44.130434782608695, 9.7e-56], ["DAC76728.1", "type_I_polyketide_synthase", "BGC0001885", 1, "Polyketide", 35.0, 217.0, 46.41304347826087, 9.7e-56], ["ABS90472.1", "PKS", "BGC0001106", 1, "NRP + Polyketide", 35.0, 217.0, 46.630434782608695, 1.3e-55], ["AKD43763.1", "HerG", "BGC0001349", 1, "NRP + Polyketide", 33.0, 217.0, 46.52173913043478, 1.3e-55], ["CAG23961.2", "polyketide_synthase_of_type_I", "BGC0001089", 1, "Polyketide + NRP", 32.0, 216.0, 45.869565217391305, 1.7e-55], ["AWC08657.1", "polyketide_synthase_type_I", "BGC0001932", 1, "Polyketide", 36.0, 216.0, 41.08695652173913, 1.7e-55], ["AHD05679.1", "putative_non-ribosomal_peptide_ligase/_polyketide_synthase_hybrid", "BGC0000402", 1, "NRP", 36.0, 216.0, 41.19565217391305, 2.2e-55], ["AGI99482.1", "Type_I_polyketide_synthase", "BGC0001004", 1, "Polyketide:Modular type I", 31.0, 216.0, 49.34782608695652, 2.2e-55], ["CCE88379.1", "polyketide_synthase", "BGC0001034", 1, "NRP + Polyketide:Modular type I", 35.0, 216.0, 47.5, 2.2e-55], ["ASX95227.1", "IlaE", "BGC0001620", 1, "Polyketide", 35.0, 216.0, 44.78260869565218, 2.2e-55], ["BAB69192.1", "modular_polyketide_synthase", "BGC0000117", 1, "Polyketide", 35.0, 215.0, 42.934782608695656, 2.8e-55], ["AJO72737.1", "Type_I_modular_polyketide_synthase", "BGC0001381", 1, "Polyketide", 33.0, 215.0, 45.54347826086956, 2.8e-55], ["AKG06375.1", "polyketide_synthase_type_1", "BGC0001830", 1, "Polyketide", 33.0, 215.0, 48.47826086956522, 2.8e-55], ["ACN69992.1", "polyketide_synthase", "BGC0000079", 1, "Polyketide", 32.0, 215.0, 44.45652173913043, 3.7e-55], ["AAM77986.1", "iterative_type_I_polyketide_synthase", "BGC0000112", 1, "Polyketide:Iterative type I + Polyketide:Enediyne type I", 33.0, 215.0, 43.586956521739125, 3.7e-55], ["ADH01490.1", "type_I_polyketide_synthase", "BGC0001096", 1, "NRP + Polyketide", 34.0, 215.0, 41.08695652173913, 3.7e-55], ["AIC32695.1", "FR9I", "BGC0001113", 1, "NRP + Polyketide", 34.0, 215.0, 41.08695652173913, 3.7e-55], ["BBA20952.1", "type_I_polyketide_synthase", "BGC0001763", 1, "NRP + Polyketide", 34.0, 215.0, 44.78260869565218, 3.7e-55], ["ADF88260.1", "polyketide_synthase", "BGC0000979", 1, "NRP + Polyketide", 40.0, 215.0, 33.04347826086956, 4.8e-55], ["ADF88263.1", "polyketide_synthase", "BGC0000980", 1, "NRP + Polyketide", 40.0, 215.0, 33.04347826086956, 4.8e-55], ["ADH01484.1", "putative_type-I_PKS", "BGC0001096", 1, "NRP + Polyketide", 37.0, 215.0, 44.130434782608695, 4.8e-55], ["AIC32692.1", "FR9C", "BGC0001113", 1, "NRP + Polyketide", 37.0, 215.0, 44.130434782608695, 4.8e-55], ["BAC20564.1", "polyketide_synthase", "BGC0000039", 1, "Polyketide", 34.0, 214.0, 45.0, 6.3e-55], ["CAQ34918.1", "nonribosomal_peptide_synthetase/_polyketide_synthase", "BGC0000986", 1, "NRP + Polyketide", 26.0, 214.0, 90.1086956521739, 6.3e-55], ["sipP2", "Type_I_Modular_PKS", "BGC0001452", 1, "Polyketide", 35.0, 214.0, 44.130434782608695, 6.3e-55], ["AQW44874.1", "polyketide_synthase", "BGC0001761", 1, "Polyketide", 34.0, 214.0, 45.54347826086956, 6.3e-55], ["AAF19812.1", "MtaD", "BGC0001024", 1, "NRP + Polyketide:Modular type I", 34.0, 214.0, 45.54347826086956, 8.2e-55], ["CRI73799.1", "CongC_protein", "BGC0001215", 1, "NRP", 32.0, 214.0, 45.0, 8.2e-55], ["WP_019032754.1", "type_I_polyketide_synthase", "BGC0001331", 1, "NRP:Cyclic depsipeptide + Polyketide:Modular type I", 35.0, 214.0, 46.30434782608695, 8.2e-55], ["CAA60459.1", "polyketide_synthase", "BGC0001040", 1, "NRP + Polyketide", 36.0, 213.0, 40.76086956521739, 1.1e-54], ["AAF08795.1", "MycA", "BGC0001103", 1, "NRP + Polyketide", 36.0, 213.0, 41.08695652173913, 1.8e-54], ["ABS90471.1", "PKS_type_I", "BGC0001106", 1, "NRP + Polyketide", 32.0, 213.0, 44.78260869565218, 1.8e-54], ["AGN11880.1", "tstC", "BGC0001114", 1, "NRP + Polyketide", 37.0, 212.0, 42.06521739130435, 3.1e-54], ["QBE85649.1", "BuaA", "BGC0001978", 1, "NRP + Polyketide", 33.0, 212.0, 44.565217391304344, 3.1e-54], ["AZH23793.1", "MgcK", "BGC0001970", 1, "NRP + Polyketide", 35.0, 212.0, 41.73913043478261, 4.1e-54], ["BAW32323.1", "hybrid_cis-AT_polyketide_synthase_-_nonribosomal_peptide_synthetase", "BGC0001630", 1, "NRP + Polyketide", 27.0, 211.0, 90.0, 5.3e-54], ["ADN68479.1", "SorD", "BGC0000184", 1, "Polyketide:Trans-AT type I", 35.0, 211.0, 45.43478260869565, 7e-54], ["CAQ18832.1", "polyketide_synthase", "BGC0000954", 1, "NRP + Polyketide:Modular type I", 36.0, 211.0, 41.630434782608695, 7e-54], ["ABX37384.1", "Beta-ketoacyl_synthase", "BGC0000984", 1, "NRP + Polyketide", 35.0, 211.0, 47.17391304347826, 7e-54], ["ADH04682.1", "polyketide_synthase", "BGC0001344", 1, "NRP + Polyketide", 36.0, 211.0, 42.06521739130435, 7e-54], ["AAF26920.1", "polyketide_synthase", "BGC0000988", 1, "NRP + Polyketide", 35.0, 210.0, 42.5, 9.1e-54], ["ARE67851.1", "AbsB3", "BGC0001492", 1, "Polyketide", 33.0, 210.0, 44.67391304347826, 9.1e-54], ["BAB69698.1", "iturin_A_synthetase_A", "BGC0001098", 1, "NRP + Polyketide", 35.0, 210.0, 43.47826086956522, 1.2e-53], ["ACZ57548.1", "polyketide_synthase", "BGC0000046", 1, "Polyketide:Iterative type I", 35.0, 210.0, 42.173913043478265, 1.5e-53], ["ADB12490.1", "EpoC", "BGC0000990", 1, "NRP + Polyketide", 35.0, 210.0, 42.5, 1.5e-53], ["ABI91468.1", "beta-ketoacyl_synthase", "BGC0001094", 1, "NRP + Polyketide", 37.0, 210.0, 41.84782608695652, 1.5e-53], ["ACO94496.1", "polyketide_synthase_type_I", "BGC0000097", 1, "Polyketide:Modular type I", 32.0, 209.0, 45.43478260869565, 2e-53], ["ABS74181.1", "bacillomycin_D_synthetase_A_", "BGC0001090", 1, "Polyketide + NRP:Lipopeptide", 35.0, 209.0, 43.47826086956522, 2e-53], ["EWM63003.1", "polyketide_synthase_type_I", "BGC0001328", 1, "NRP:Cyclic depsipeptide + Polyketide:Modular type I", 35.0, 209.0, 46.41304347826087, 2e-53], ["ATY46595.1", "polyketide_synthase", "BGC0001666", 1, "Polyketide", 32.0, 209.0, 45.97826086956522, 2e-53], ["CAQ18839.1", "hybrid_polyketide_synthase/nonribosomal_polypetide_synthetase", "BGC0000954", 1, "NRP + Polyketide:Modular type I", 34.0, 209.0, 45.869565217391305, 2.6e-53], ["CAF05649.1", "TubD_protein", "BGC0001053", 1, "NRP + Polyketide", 35.0, 209.0, 46.73913043478261, 2.6e-53], ["ALJ49911.1", "TlmG", "BGC0001237", 1, "Polyketide", 36.0, 209.0, 41.84782608695652, 2.6e-53], ["AXA20090.1", "hybrid_trans-AT_PKS/NRPS_LgaA", "BGC0001946", 1, "NRP + Polyketide", 34.0, 209.0, 46.41304347826087, 2.6e-53], ["ACY01391.1", "AT-less_polyketide_synthase", "BGC0000177", 1, "Polyketide:Modular type I + Polyketide:Trans-AT type I", 35.0, 208.0, 45.326086956521735, 3.5e-53], ["AAF62882.1", "EpoC", "BGC0000991", 1, "NRP + Polyketide", 35.0, 208.0, 42.5, 3.5e-53], ["ATY46594.1", "polyketide_synthase", "BGC0001666", 1, "Polyketide", 33.0, 208.0, 45.869565217391305, 3.5e-53], ["EAL85129.1", "polyketide_synthase", "BGC0001067", 1, "Terpene + Polyketide:Iterative type I", 32.0, 208.0, 48.80434782608696, 4.5e-53], ["AAN85522.1", "hybrid_nonribosomal_peptide_synthetase_/_polyketide_synthase", "BGC0001101", 1, "NRP + Polyketide:Modular type I + Polyketide:Trans-AT type I", 37.0, 208.0, 41.84782608695652, 4.5e-53], ["ctg1_15", "", "BGC0001931", 1, "Polyketide", 36.0, 208.0, 42.934782608695656, 4.5e-53], ["CAL58687.1", "polyketide_synthase", "BGC0000149", 1, "Polyketide:Modular type I", 35.0, 208.0, 47.934782608695656, 5.9e-53], ["ACO94468.1", "polyketide_synthase_type_I", "BGC0000029", 1, "Polyketide:Modular type I", 31.0, 207.0, 46.84782608695652, 1e-52], ["CAJ76291.1", "putative_polyketide_synthase", "BGC0000972", 1, "NRP + Polyketide:Modular type I + Polyketide:Trans-AT type I", 26.0, 207.0, 83.69565217391305, 1e-52], ["XP_011392698.1", "hypothetical_protein", "BGC0001281", 1, "Polyketide", 33.0, 207.0, 41.84782608695652, 1e-52], ["OAQ83760.1", "polyketide_synthase", "BGC0001358", 1, "Polyketide", 33.0, 207.0, 44.565217391304344, 1e-52], ["ATG32077.1", "polyketide_synthase", "BGC0001750", 1, "NRP + Polyketide", 35.0, 207.0, 46.630434782608695, 1e-52], ["ACC40923.1", "polyketide_synthase_Pks9", "BGC0001665", 1, "Polyketide", 34.0, 207.0, 45.0, 1.3e-52], ["AEH59110.1", "polyketide_synthase_of_type_I", "BGC0000385", 1, "NRP", 34.0, 206.0, 42.608695652173914, 2.2e-52], ["AEE88283.1", "CurG", "BGC0000976", 1, "NRP + Polyketide:Modular type I", 34.0, 206.0, 42.28260869565217, 2.2e-52], ["AFU82614.1", "mixed_NRPS_PKS", "BGC0000998", 1, "NRP + Polyketide", 35.0, 206.0, 42.5, 2.2e-52], ["AAT70102.1", "CurG", "BGC0001165", 1, "NRP + Polyketide:Modular type I", 34.0, 206.0, 42.28260869565217, 2.2e-52], ["WP_106731933.1", "type_I_polyketide_synthase", "BGC0001332", 1, "NRP + Polyketide", 34.0, 205.0, 46.41304347826087, 5e-52], ["CAE02602.1", "polyketide_synthase_type_I", "BGC0000024", 1, "Polyketide:Modular type I", 32.0, 204.0, 44.565217391304344, 6.5e-52], ["CAN93352.1", "polyketide_synthase", "BGC0000179", 1, "Polyketide:Trans-AT type I", 35.0, 204.0, 40.65217391304348, 6.5e-52], ["CAE14173.1", "hypothetical_protein", "BGC0000383", 1, "NRP + Polyketide:Modular type I", 36.0, 204.0, 46.52173913043478, 6.5e-52], ["WP_053138504.1", "type_I_polyketide_synthase", "BGC0002033", 1, "Polyketide", 34.0, 204.0, 44.130434782608695, 6.5e-52], ["ABC38101.1", "polyketide_synthase", "BGC0000964", 1, "NRP:Cyclic depsipeptide + Polyketide:Trans-AT type I", 35.0, 204.0, 44.45652173913043, 8.5e-52], ["ADA69239.2", "trans-AT_hybrid_polyketide_synthase-NRPS", "BGC0001071", 1, "NRP + Polyketide:Modular type I + Polyketide:Trans-AT type I", 31.0, 204.0, 44.34782608695652, 8.5e-52], ["QCS37521.1", "PyiS", "BGC0001982", 1, "NRP + Polyketide", 34.0, 204.0, 42.71739130434782, 8.5e-52], ["AXM42949.1", "hybrid_type_1_PKS/NRPS", "BGC0001941", 1, "NRP + Polyketide", 33.0, 204.0, 46.30434782608695, 8.5e-52], ["AMYAL_RS48925", "polyketide_synthase", "BGC0002011", 1, "Polyketide", 33.0, 204.0, 45.65217391304348, 8.5e-52], ["AGN74893.1", "nonribosomal_peptide_synthetase/polyketide_synthase_hybrid_protein", "BGC0000459", 1, "NRP:Cyclic depsipeptide + Polyketide:Trans-AT type I", 35.0, 203.0, 41.95652173913044, 1.1e-51], ["WP_047890614.1", "type_I_polyketide_synthase", "BGC0001330", 1, "NRP:Cyclic depsipeptide + Polyketide:Modular type I", 33.0, 203.0, 46.41304347826087, 1.5e-51], ["AZH23823.1", "MgiK", "BGC0001971", 1, "NRP + Polyketide", 34.0, 203.0, 41.95652173913044, 1.5e-51], ["AFR69335.1", "polyketide_synthase_SpiC2", "BGC0001045", 1, "NRP:Cyclic depsipeptide + Polyketide:Modular type I", 36.0, 203.0, 41.19565217391305, 1.9e-51], ["PHM26614.1", "Phthiocerol_synthesis_polyketide_synthase_type_I_PpsE", "BGC0001130", 1, "NRP + Polyketide", 31.0, 203.0, 49.02173913043478, 1.9e-51], ["AJQ95704.1", "polyketide_synthase_modules-related_protein", "BGC0001644", 1, "Polyketide", 33.0, 202.0, 44.34782608695652, 3.2e-51], ["AHD05614.1", "putative_non-ribosomal_peptide_ligase/_polyketide_synthase_hybrid", "BGC0001033", 1, "NRP + Polyketide", 34.0, 201.0, 42.82608695652174, 4.2e-51], ["ASA76633.1", "polyketide_synthase", "BGC0001751", 1, "NRP + Polyketide", 34.0, 201.0, 46.08695652173913, 4.2e-51], ["ADZ24995.1", "non-ribosomal_peptide_synthase/polyketide_synthase", "BGC0000380", 1, "NRP + Polyketide:Modular type I", 34.0, 201.0, 50.21739130434783, 5.5e-51], ["AAN32979.1", "BarE", "BGC0000962", 1, "NRP + Polyketide:Modular type I", 32.0, 201.0, 49.673913043478265, 7.2e-51], ["BAN19720.1", "polyketide_synthase", "BGC0001252", 1, "Polyketide", 33.0, 200.0, 45.97826086956522, 9.4e-51], ["CAJ76297.1", "putative_polyketide_synthase", "BGC0000972", 1, "NRP + Polyketide:Modular type I + Polyketide:Trans-AT type I", 34.0, 200.0, 46.08695652173913, 1.6e-50], ["AHA38200.1", "GphG", "BGC0000069", 1, "Polyketide", 38.0, 199.0, 35.76086956521739, 2.1e-50], ["ctg1_orf27", "", "BGC0000096", 1, "Polyketide", 39.0, 199.0, 34.78260869565217, 2.1e-50], ["CAL69889.1", "RhiB_protein", "BGC0001112", 1, "NRP + Polyketide:Trans-AT type I", 32.0, 199.0, 45.97826086956522, 2.1e-50], ["ANY10591.1", "polyketide_synthase", "BGC0001773", 1, "Polyketide", 34.0, 199.0, 44.45652173913043, 2.1e-50], ["BBD17742.1", "polyketide_synthase", "BGC0001918", 1, "NRP + Polyketide", 34.0, 199.0, 47.391304347826086, 2.1e-50], ["AVR48535.1", "CusC", "BGC0001564", 1, "NRP + Polyketide", 30.0, 199.0, 50.54347826086957, 2.7e-50], ["ATQ39432.1", "PKS", "BGC0001565", 1, "NRP", 32.0, 199.0, 45.326086956521735, 2.7e-50], ["AEH42474.1", "polyketide_synthase", "BGC0000032", 1, "Polyketide", 38.0, 198.0, 31.84782608695652, 3.6e-50], ["AFV52200.1", "polyketide_synthase_module", "BGC0000081", 1, "Polyketide:Iterative type I + Polyketide:Enediyne type I", 34.0, 198.0, 44.78260869565218, 3.6e-50], ["AFR69332.1", "polyketide_synthase_SpiB", "BGC0001045", 1, "NRP:Cyclic depsipeptide + Polyketide:Modular type I", 34.0, 198.0, 42.391304347826086, 3.6e-50], ["ADH04680.1", "hybrid_polyketide_synthase/non-ribosomal_peptide_synthetase", "BGC0001344", 1, "NRP + Polyketide", 34.0, 198.0, 46.52173913043478, 3.6e-50], ["ABO15888.1", "polyketide_synthase", "BGC0000132", 1, "Polyketide", 40.0, 198.0, 30.217391304347824, 4.7e-50], ["AAW03327.1", "CtaD", "BGC0000982", 1, "NRP + Polyketide", 35.0, 198.0, 43.369565217391305, 4.7e-50], ["ABX60161.1", "mixed_NRPS/PKS", "BGC0000978", 1, "NRP + Alkaloid + Polyketide:Modular type I", 34.0, 198.0, 46.08695652173913, 6.1e-50], ["ADF88262.1", "mixed_nonribosomal_peptide_synthetase/_polyketide_synthase", "BGC0000979", 1, "NRP + Polyketide", 34.0, 198.0, 46.08695652173913, 6.1e-50], ["ADF88265.1", "mixed_nonribosomal_peptide_synthetase/_polyketide_synthase", "BGC0000980", 1, "NRP + Polyketide", 34.0, 198.0, 46.08695652173913, 6.1e-50], ["ADF88279.1", "mixed_NRPS/PKS", "BGC0000981", 1, "NRP + Polyketide", 34.0, 198.0, 46.08695652173913, 6.1e-50], ["CAF05651.1", "TubF_protein", "BGC0001053", 1, "NRP + Polyketide", 34.0, 198.0, 45.0, 6.1e-50], ["AQH32483.1", "hybrid_peptide_synthetase/polyketide_synthase", "BGC0001667", 1, "NRP + Polyketide", 29.0, 197.0, 53.04347826086957, 1e-49], ["EAA65604.1", "hypothetical_protein", "BGC0000022", 1, "Polyketide", 32.0, 196.0, 45.97826086956522, 1.4e-49], ["CAJ57410.1", "polyketide_synthase_type_I", "BGC0000176", 1, "Polyketide + NRP", 32.0, 196.0, 45.108695652173914, 1.8e-49], ["CAL80821.1", "sylD-like_NRPS/PKS", "BGC0000997", 1, "NRP + Polyketide", 34.0, 196.0, 45.65217391304348, 1.8e-49], ["ABS90478.1", "PKS", "BGC0001106", 1, "NRP + Polyketide", 35.0, 196.0, 42.391304347826086, 1.8e-49], ["DAC76733.1", "type_I_polyketide_synthase", "BGC0001885", 1, "Polyketide", 33.0, 196.0, 42.391304347826086, 2.3e-49], ["BBG28484.1", "polyketide_synthase_CdmE", "BGC0001926", 1, "Polyketide", 33.0, 196.0, 43.15217391304348, 2.3e-49], ["BBA21074.1", "putative_modular_polyketide_synthase", "BGC0001740", 1, "NRP + Polyketide", 32.0, 195.0, 46.73913043478261, 3e-49], ["BBD17760.1", "polyketide_synthase", "BGC0001919", 1, "NRP + Polyketide", 34.0, 195.0, 42.71739130434782, 3e-49], ["ACB46194.1", "polyketide_synthase", "BGC0000989", 1, "NRP + Polyketide", 34.0, 195.0, 42.5, 3.9e-49], ["CAL69893.1", "RhiE_protein", "BGC0001112", 1, "NRP + Polyketide:Trans-AT type I", 31.0, 195.0, 44.891304347826086, 5.2e-49], ["ATY69557.1", "type_I_polyketide_synthase", "BGC0001611", 1, "NRP + Polyketide", 34.0, 194.0, 40.97826086956522, 6.7e-49], ["AAM12934.1", "MmpF", "BGC0000182", 1, "Polyketide:Iterative type I + Polyketide:Trans-AT type I", 32.0, 194.0, 46.30434782608695, 8.8e-49], ["ACO79122.1", "Type_I_fatty_acid_synthase_ArsA", "BGC0000284", 1, "Polyketide", 31.0, 194.0, 50.10869565217392, 8.8e-49], ["AAG02357.1", "polyketide_synthase", "BGC0000963", 1, "NRP:Glycopeptide + Polyketide:Modular type I + Saccharide:Hybrid/tailoring", 34.0, 193.0, 43.15217391304348, 1.5e-48], ["AHB82057.1", "polyketide_synthase", "BGC0001019", 1, "NRP + Polyketide:Modular type I", 35.0, 193.0, 42.391304347826086, 1.5e-48], ["WP_055469550.1", "type_I_polyketide_synthase", "BGC0001537", 1, "Polyketide", 35.0, 193.0, 46.08695652173913, 1.5e-48], ["AHD05619.1", "putative_polyketide_synthase_subunit", "BGC0001033", 1, "NRP + Polyketide", 24.0, 192.0, 87.93478260869566, 2.6e-48], ["CAD70195.1", "non-ribosomal_peptide_synthetase", "BGC0001047", 1, "NRP + Polyketide", 32.0, 192.0, 44.78260869565218, 2.6e-48], ["AHB82062.1", "polyketide_synthase", "BGC0001231", 1, "NRP + Polyketide:Modular type I", 31.0, 192.0, 47.5, 2.6e-48], ["AWX24483.1", "type_I_polyketide_synthase", "BGC0001695", 1, "NRP", 34.0, 192.0, 44.34782608695652, 2.6e-48], ["ARS01473.1", "NcmAI", "BGC0001702", 1, "NRP + Polyketide", 37.0, 192.0, 35.76086956521739, 2.6e-48], ["ATY69584.1", "hybrid_nonribosomal_peptide_synthetase/type_I_polyketide_synthase", "BGC0001823", 1, "NRP + Polyketide", 31.0, 192.0, 47.608695652173914, 2.6e-48], ["ABP57746.1", "DepB", "BGC0000993", 1, "NRP:Cyclic depsipeptide + Polyketide:Modular type I", 32.0, 192.0, 45.43478260869565, 3.3e-48], ["ACR13065.1", "modular_polyketide_synthase,_type_I_PKS", "BGC0000185", 1, "Polyketide", 30.0, 191.0, 46.19565217391305, 4.4e-48], ["AEF33079.1", "polyketide_synthase", "BGC0001039", 1, "NRP + Polyketide", 35.0, 191.0, 42.71739130434782, 4.4e-48], ["AFB35635.1", "KS-AT-ACP", "BGC0000935", 1, "Polyketide + Other:Aminocoumarin", 33.0, 191.0, 47.28260869565217, 5.7e-48], ["AGY62753.1", "EbeA", "BGC0000051", 1, "Polyketide", 37.0, 191.0, 34.78260869565217, 7.4e-48], ["CAD89775.1", "MelD_protein", "BGC0001010", 1, "NRP + Polyketide:Modular type I", 32.0, 191.0, 47.17391304347826, 7.4e-48], ["ABC38737.1", "polyketide_synthase", "BGC0000964", 1, "NRP:Cyclic depsipeptide + Polyketide:Trans-AT type I", 32.0, 190.0, 45.43478260869565, 1.7e-47], ["ARO38317.1", "nonribosomal_peptide_synthetase", "BGC0001560", 1, "NRP + Polyketide", 34.0, 189.0, 43.04347826086957, 2.2e-47], ["AFD30954.1", "CrmA", "BGC0000966", 1, "NRP + Polyketide", 37.0, 189.0, 41.41304347826087, 2.8e-47], ["AAR87760.2", "ZmaK", "BGC0001059", 1, "NRP + Polyketide", 32.0, 188.0, 45.326086956521735, 3.7e-47], ["AAM12925.2", "MmpE", "BGC0000182", 1, "Polyketide:Iterative type I + Polyketide:Trans-AT type I", 32.0, 188.0, 41.30434782608695, 4.8e-47], ["CAL69888.1", "RhiA_protein", "BGC0001112", 1, "NRP + Polyketide:Trans-AT type I", 31.0, 188.0, 47.28260869565217, 4.8e-47], ["CDG12864.1", "non-ribosomal_peptide_synthetase", "BGC0001415", 1, "NRP", 35.0, 188.0, 45.65217391304348, 4.8e-47], ["CAD15512.1", "polyketide_synthase", "BGC0001014", 1, "NRP:NRP siderophore + Polyketide:Modular type I + Polyketide:Iterative type I", 34.0, 188.0, 44.565217391304344, 6.3e-47], ["CCP45170.1", "Polyketide_synthetase_MbtC_(polyketide_synthase)", "BGC0001021", 1, "NRP + Polyketide", 32.0, 188.0, 44.891304347826086, 6.3e-47], ["WP_010639241.1", "type_I_polyketide_synthase", "BGC0000958", 1, "NRP:Cyclic depsipeptide + Polyketide:Modular type I", 33.0, 185.0, 46.19565217391305, 3.1e-46], ["AKA59448.1", "polyketide_synthase", "BGC0001203", 1, "NRP + Polyketide", 34.0, 185.0, 41.41304347826087, 5.3e-46], ["AKA54627.1", "PKS", "BGC0001216", 1, "NRP + Polyketide", 32.0, 185.0, 46.84782608695652, 5.3e-46], ["CCA89329.1", "trans-AT_type_I_polyketide_synthase", "BGC0001111", 1, "NRP + Polyketide:Trans-AT type I", 31.0, 184.0, 47.06521739130435, 7e-46], ["ATY12792.1", "polyketide_synthase", "BGC0001504", 1, "Polyketide", 31.0, 184.0, 45.869565217391305, 7e-46], ["ABF87031.1", "non-ribosomal_peptide_synthetase/polyketide_synthase", "BGC0000393", 1, "NRP + Polyketide:Modular type I", 31.0, 184.0, 47.17391304347826, 9.1e-46], ["ABM21569.1", "crpA", "BGC0000975", 1, "NRP + Polyketide", 33.0, 184.0, 45.108695652173914, 9.1e-46], ["ACM79805.1", "ZmaA", "BGC0001059", 1, "NRP + Polyketide", 33.0, 183.0, 42.173913043478265, 1.2e-45], ["AKA59437.1", "polyketide_synthase", "BGC0001202", 1, "NRP + Polyketide", 33.0, 183.0, 42.934782608695656, 1.6e-45], ["ACG60781.1", "PKS(KS/AT/MT/KR/ACP)", "BGC0001058", 1, "NRP:Glycopeptide + Polyketide:Modular type I + Saccharide:Hybrid/tailoring", 33.0, 182.0, 41.95652173913044, 3.5e-45], ["ACY06292.1", "modular_polyketide_synthase", "BGC0001042", 1, "NRP + Polyketide", 32.0, 181.0, 43.04347826086957, 5.9e-45], ["BBA21069.1", "putative_modular_polyketide_synthase", "BGC0001740", 1, "NRP + Polyketide", 32.0, 181.0, 41.95652173913044, 7.7e-45], ["WP_030185025.1", "NAD-dependent_epimerase/dehydratase_family_protein", "BGC0001813", 1, "NRP", 34.0, 181.0, 42.5, 7.7e-45], ["AHB38498.1", "polyketide_synthase", "BGC0000346", 1, "NRP + Polyketide:Modular type I", 33.0, 180.0, 45.43478260869565, 1e-44], ["EYT83433.1", "hypothetical_protein", "BGC0001213", 1, "Polyketide", 30.0, 180.0, 48.47826086956522, 1e-44], ["WP_004571777.1", "non-ribosomal_peptide_synthase", "BGC0001760", 1, "NRP", 32.0, 180.0, 48.47826086956522, 1e-44], ["CBJ89766.1", "Polyketide_synthase_involved_in_xenocoumacin_synthesis", "BGC0001054", 1, "NRP + Polyketide:Modular type I", 33.0, 180.0, 41.52173913043478, 1.3e-44], ["ALE27513.1", "putative_polyketide_synthase", "BGC0001292", 1, "Other", 30.0, 180.0, 48.69565217391305, 1.7e-44], ["WP_055469551.1", "SDR_family_NAD(P)-dependent_oxidoreductase", "BGC0001537", 1, "Polyketide", 32.0, 179.0, 46.08695652173913, 2.2e-44], ["AGJ76601.1", "HglE", "BGC0000869", 1, "Other", 30.0, 178.0, 48.80434782608696, 6.5e-44], ["AHD05615.1", "putative_non-ribosomal_peptide_ligase/_polyketide_synthase_hybrid", "BGC0001033", 1, "NRP + Polyketide", 31.0, 178.0, 42.28260869565217, 6.5e-44], ["CRI73802.1", "CongB_protein", "BGC0001215", 1, "NRP", 33.0, 178.0, 45.43478260869565, 6.5e-44], ["CAJ76298.1", "putative_hybrid_polyketide-non-ribosomal_peptide_synthetase", "BGC0000972", 1, "NRP + Polyketide:Modular type I + Polyketide:Trans-AT type I", 31.0, 177.0, 45.97826086956522, 1.1e-43], ["AFK57216.1", "DidE", "BGC0000985", 1, "Polyketide + NRP:Cyclic depsipeptide", 32.0, 175.0, 46.30434782608695, 4.2e-43], ["AAB81123.1", "unknown", "BGC0000862", 1, "Other", 30.0, 174.0, 48.47826086956522, 7.2e-43], ["CBJ82077.1", "hypothetical_protein", "BGC0001872", 1, "Polyketide", 31.0, 170.0, 50.65217391304348, 1e-41], ["ACI12948.1", "PfaA", "BGC0000861", 1, "Other", 29.0, 168.0, 48.47826086956522, 5.2e-41], ["CBJ89764.1", "Polyketide_synthase_involved_in_xenocoumacin_synthesis", "BGC0001054", 1, "NRP + Polyketide:Modular type I", 29.0, 168.0, 45.76086956521739, 5.2e-41], ["QCX41916.1", "Mhr10", "BGC0001956", 1, "Polyketide", 32.0, 168.0, 47.391304347826086, 5.2e-41], ["WP_018960020.1", "type_I_polyketide_synthase", "BGC0002010", 1, "NRP + Polyketide", 32.0, 166.0, 42.608695652173914, 1.5e-40], ["AHD05620.1", "putative_polyketide_synthase_subunit", "BGC0001033", 1, "NRP + Polyketide", 32.0, 166.0, 45.43478260869565, 2e-40], ["AAL01060.1", "omega-3_polyunsaturated_fatty_acid_synthase_PfaA", "BGC0000865", 1, "Other", 29.0, 165.0, 48.58695652173913, 4.4e-40], ["EAU29808.1", "hypothetical_protein", "BGC0001400", 1, "Polyketide", 33.0, 165.0, 34.45652173913044, 4.4e-40], ["AAO39109.1", "AdmO", "BGC0000956", 1, "NRP:Beta-lactam + Polyketide:Type II", 32.0, 165.0, 42.06521739130435, 5.7e-40], ["QCX41945.1", "Amc8", "BGC0001958", 1, "Other", 31.0, 165.0, 44.23913043478261, 5.7e-40], ["BAC76470.1", "type_I_polyketide_synthase_LkcG", "BGC0001100", 1, "NRP + Polyketide", 30.0, 164.0, 40.97826086956522, 7.5e-40], ["CAJ76289.1", "putative_hybrid_non-ribosomal_peptide-polyketide_synthetase", "BGC0000972", 1, "NRP + Polyketide:Modular type I + Polyketide:Trans-AT type I", 30.0, 163.0, 45.21739130434783, 1.3e-39], ["AHI59107.1", "locillomycin_synthase_D", "BGC0001005", 1, "NRP + Polyketide", 29.0, 163.0, 41.73913043478261, 2.2e-39], ["PHM26606.1", "malonyl_CoA-acyl_carrier_protein_transacylase", "BGC0001130", 1, "NRP + Polyketide", 29.0, 161.0, 50.0, 6.3e-39], ["orf1", "polyketide_synthase", "BGC0001432", 1, "NRP:Cyclic depsipeptide + Polyketide:Iterative type I", 30.0, 159.0, 50.0, 2.4e-38], ["APZ78852.1", "polyketide_synthase", "BGC0001432", 1, "NRP:Cyclic depsipeptide + Polyketide:Iterative type I", 30.0, 159.0, 50.0, 2.4e-38], ["AFL68054.1", "beta-ketoacyl_synthase_family_protein,phosphopantetheine-containing_protein", "BGC0001524", 1, "NRP + Polyketide", 32.0, 159.0, 44.45652173913043, 2.4e-38], ["ABC35522.1", "thiotemplate_mechanism_natural_product_synthetase", "BGC0000186", 1, "NRP + Polyketide:Modular type I", 32.0, 158.0, 44.23913043478261, 4.1e-38], ["CCM44330.1", "Polyketide_synthase", "BGC0001056", 1, "NRP + Polyketide:Modular type I + Polyketide:PUFA synthase or related", 28.0, 158.0, 49.673913043478265, 5.3e-38], ["BAF50720.1", "hybrid_non_ribosomal_peptide_synthetase-polyketide_synthase", "BGC0001116", 1, "NRP + Polyketide", 29.0, 154.0, 44.891304347826086, 7.7e-37], ["antaD", "Type_I_PKS", "BGC0001455", 1, "NRP + Polyketide", 31.0, 149.0, 43.15217391304348, 3.2e-35], ["AFV52145.1", "polyketide_synthase", "BGC0000081", 1, "Polyketide:Iterative type I + Polyketide:Enediyne type I", 30.0, 148.0, 46.19565217391305, 5.5e-35], ["AMK92560.1", "enediyne_polyketide_synthase", "BGC0001815", 1, "Polyketide", 29.0, 148.0, 45.869565217391305, 5.5e-35], ["ABB69082.1", "putative_pyrrolyl-deta-ketoacyl_ACP_synthase", "BGC0000260", 1, "Polyketide", 29.0, 145.0, 47.934782608695656, 4.7e-34], ["AAL01062.1", "omega-3_polyunsaturated_fatty_acid_synthase_PfaC", "BGC0000865", 1, "Other", 29.0, 144.0, 46.19565217391305, 8e-34], ["API82664.1", "putative_polyketide_synthase", "BGC0001677", 1, "Polyketide", 24.0, 141.0, 78.47826086956522, 8.8e-33], ["AAQ17110.2", "enediyne_polyketide_synthase", "BGC0001008", 1, "Polyketide:Iterative type I + Polyketide:Enediyne type I", 28.0, 139.0, 46.41304347826087, 2e-32], ["ACB47048.1", "DynE8", "BGC0001060", 1, "Polyketide", 28.0, 138.0, 49.673913043478265, 5.7e-32], ["ACI12950.1", "PfaC", "BGC0000861", 1, "Other", 26.0, 135.0, 48.26086956521739, 4.9e-31], ["AAM78012.1", "warhead-forming_iterative_polyketide_synthase", "BGC0000112", 1, "Polyketide:Iterative type I + Polyketide:Enediyne type I", 29.0, 133.0, 45.869565217391305, 1.4e-30], ["ATV95639.1", "type_I_PKS", "BGC0001503", 1, "Polyketide", 28.0, 133.0, 46.08695652173913, 1.4e-30], ["AAP92148.1", "EspE", "BGC0000056", 1, "Polyketide", 30.0, 131.0, 45.76086956521739, 5.4e-30], ["ABF00128.1", "polyunsaturated_fatty_acid_synthase", "BGC0000863", 1, "Other", 26.0, 131.0, 47.17391304347826, 9.1e-30], ["AAM94794.1", "CalE8", "BGC0000033", 1, "Polyketide", 28.0, 129.0, 46.30434782608695, 2e-29], ["ABP55141.1", "beta-ketoacyl_synthase", "BGC0000150", 1, "NRP + Polyketide:Enediyne type I", 35.0, 126.0, 26.304347826086953, 2.3e-28], ["AAL06699.1", "polyketide_synthase", "BGC0000965", 1, "Polyketide:Iterative type I + Polyketide:Enediyne type I", 35.0, 125.0, 26.413043478260867, 3.8e-28], ["ALU98461.1", "erythronolide_synthase", "BGC0001397", 1, "NRP + Polyketide", 35.0, 125.0, 26.413043478260867, 3.8e-28], ["ANY94470.1", "enediyne_polyketide_synthase", "BGC0001584", 1, "Polyketide", 35.0, 124.0, 26.304347826086953, 1.1e-27], ["AAB81125.1", "unknown", "BGC0000862", 1, "Other", 26.0, 119.0, 46.41304347826087, 2.8e-26], ["ADG39432.1", "AllK", "BGC0000886", 1, "Other", 37.0, 119.0, 22.608695652173914, 2.8e-26], ["ADO69378.1", "beta-ketoacyl_synthase-like_protein,_Acyl_transferase_subunit", "BGC0000044", 1, "Polyketide", 34.0, 119.0, 24.347826086956523, 3.6e-26], ["gene5", "", "BGC0001907", 1, "Polyketide", 35.0, 117.0, 20.217391304347824, 1.4e-25], ["ADO69382.1", "Beta-ketoacyl_synthase", "BGC0000044", 1, "Polyketide", 33.0, 116.0, 24.891304347826086, 1.8e-25], ["CAH55638.1", "putative_Beta-ketomyristol-ACP_synthase", "BGC0000258", 1, "Polyketide", 32.0, 113.0, 28.586956521739133, 1.5e-24], ["ABB05103.1", "LipPks2", "BGC0001003", 1, "NRP:Lipopeptide + Polyketide:Modular type I + Saccharide:Hybrid/tailoring", 36.0, 110.0, 20.97826086956522, 1.7e-23], ["ABB05104.1", "LipPks3", "BGC0001003", 1, "NRP:Lipopeptide + Polyketide:Modular type I + Saccharide:Hybrid/tailoring", 31.0, 108.0, 30.326086956521742, 8.3e-23], ["ABB05105.1", "LipPks4", "BGC0001003", 1, "NRP:Lipopeptide + Polyketide:Modular type I + Saccharide:Hybrid/tailoring", 35.0, 108.0, 20.869565217391305, 8.3e-23], ["AXN93610.1", "PuwB", "BGC0001953", 1, "NRP", 28.0, 103.0, 33.15217391304348, 1.6e-21], ["AZF85946.1", "type_I_polyketide_synthase", "BGC0001963", 1, "NRP + Polyketide", 36.0, 102.0, 21.304347826086957, 2.7e-21], ["AXN93597.1", "PuwB", "BGC0001952", 1, "NRP", 28.0, 102.0, 30.869565217391305, 3.5e-21], ["ADM46357.1", "polyketide_synthase", "BGC0000106", 1, "Polyketide", 30.0, 101.0, 30.10869565217391, 1e-20], ["AQW35058.1", "KS", "BGC0001675", 1, "Polyketide", 24.0, 100.0, 41.84782608695652, 1.3e-20], ["ADM46360.1", "polyketide_synthase", "BGC0000106", 1, "Polyketide", 33.0, 97.0, 20.76086956521739, 1.1e-19], ["AAQ84156.1", "Plm1", "BGC0000123", 1, "Polyketide", 34.0, 97.0, 21.41304347826087, 1.1e-19], ["AHF22848.1", "MarR", "BGC0000091", 1, "Polyketide", 26.0, 96.0, 35.76086956521739, 3.3e-19], ["AIL50179.1", "putative_type_II_PKS_ketosynthase_alpha_subunit", "BGC0000213", 1, "Polyketide:Type II", 30.0, 96.0, 25.32608695652174, 3.3e-19], ["AXN93577.1", "PuwB", "BGC0001950", 1, "NRP", 27.0, 94.0, 30.543478260869566, 1.2e-18], ["AXN93586.1", "PuwB", "BGC0001951", 1, "NRP", 27.0, 94.0, 30.543478260869566, 1.2e-18], ["EWM63004.1", "polyketide_synthase_type_I", "BGC0001328", 1, "NRP:Cyclic depsipeptide + Polyketide:Modular type I", 32.0, 92.0, 28.695652173913043, 2.8e-18], ["AFV30247.1", "polyketide_synthase", "BGC0000075", 1, "Polyketide", 33.0, 91.0, 20.76086956521739, 6.1e-18], ["AXI91552.1", "FunP1", "BGC0001944", 1, "Polyketide", 28.0, 87.0, 34.67391304347826, 8.9e-17], ["ctg1_orf522", "", "BGC0001199", 1, "Polyketide", 34.0, 87.0, 20.434782608695652, 1.2e-16], ["AZH23802.1", "MgcM", "BGC0001970", 1, "NRP + Polyketide", 29.0, 86.0, 33.47826086956522, 2.6e-16], ["AZH23830.1", "MgiM", "BGC0001971", 1, "NRP + Polyketide", 28.0, 84.0, 33.47826086956522, 1.3e-15], ["AIL50166.1", "putative_beta-ketoacyl_synthase", "BGC0000213", 1, "Polyketide:Type II", 25.0, 82.0, 35.108695652173914, 4.9e-15], ["AFV96139.1", "beta-ketoacyl_synthase", "BGC0001064", 1, "Polyketide:Modular type I + Polyketide:Type III", 27.0, 81.0, 35.21739130434783, 6.4e-15], ["ARU81119.1", "CylE", "BGC0001566", 1, "Polyketide", 27.0, 81.0, 35.21739130434783, 6.4e-15], ["QBG38767.1", "Atr6", "BGC0001975", 1, "NRP", 24.0, 80.0, 33.47826086956522, 1.9e-14], ["AMB48449.1", "beta-ketoacyl_synthase", "BGC0001357", 1, "Polyketide", 26.0, 77.0, 34.02173913043478, 1.6e-13], ["ACU59362.1", "Beta-ketoacyl_synthase", "BGC0000839", 1, "Other", 27.0, 74.0, 24.456521739130434, 7.8e-13], ["ABF92774.1", "polyketide_synthase", "BGC0001104", 1, "NRP + Polyketide", 24.0, 69.0, 26.847826086956523, 3.3e-11], ["AFN27478.1", "beta-ketoacyl_synthase_BonF", "BGC0000173", 1, "Polyketide:Modular type I", 24.0, 68.0, 36.73913043478261, 5.6e-11], ["AET51855.1", "ketoacyl_synthase_1", "BGC0001138", 1, "Other:Nucleoside", 24.0, 67.0, 25.65217391304348, 1.6e-10], ["OEI73467.1", "polyketide_beta-ketoacyl:ACP_synthase", "BGC0001520", 1, "Polyketide", 24.0, 66.0, 25.76086956521739, 2.8e-10], ["ADD82943.1", "BatB", "BGC0001099", 1, "NRP + Polyketide:Modular type I + Polyketide:Trans-AT type I", 22.0, 64.0, 37.391304347826086, 8.1e-10], ["RAT98523.1", "polyketide_beta-ketoacyl:ACP_synthase", "BGC0001470", 1, "Polyketide:Trans-AT type I", 23.0, 63.0, 34.34782608695652, 1.8e-09], ["AJY78091.1", "polyketide_synthase", "BGC0001902", 1, "NRP + Polyketide", 26.0, 63.0, 21.41304347826087, 1.8e-09], ["PHM26607.1", "phenolpthiocerol_synthesis_type-I_polyketide_synthase_ppsB", "BGC0001130", 1, "NRP + Polyketide", 25.0, 61.0, 30.869565217391305, 8.9e-09], ["AAM12912.1", "MmpC", "BGC0000182", 1, "Polyketide:Iterative type I + Polyketide:Trans-AT type I", 25.0, 60.0, 20.32608695652174, 2e-08], ["ABF91606.1", "acyltranferase/malonyl_CoA-acyl_carrier_protein_transacylase", "BGC0001104", 1, "NRP + Polyketide", 31.0, 60.0, 20.543478260869566, 2e-08], ["DAC80082.1", "ketosynthase", "BGC0001836", 1, "Polyketide:Trans-AT type I", 23.0, 59.0, 34.34782608695652, 4.4e-08]], "input.path1.gene32": [["AIG62134.1", "patulin_synthase", "BGC0000120", 1, "Polyketide:Iterative type I", 45.0, 247.0, 108.6466165413534, 2.5e-65], ["EAU32818.1", "predicted_protein", "BGC0000160", 1, "Polyketide", 37.0, 175.0, 108.6466165413534, 1.6e-43], ["AAS90106.1", "VBS", "BGC0000006", 1, "Polyketide", 35.0, 161.0, 111.65413533834587, 2.4e-39], ["BAE71331.1", "versicolorin_B_synthase", "BGC0000004", 1, "Polyketide", 35.0, 160.0, 111.65413533834587, 3.1e-39], ["AAS90066.1", "VBS", "BGC0000009", 1, "Polyketide", 35.0, 160.0, 111.27819548872179, 3.1e-39], ["AAS90088.1", "VBS", "BGC0000010", 1, "Polyketide", 35.0, 160.0, 111.65413533834587, 3.1e-39], ["AAS90019.1", "VBS", "BGC0000007", 1, "Polyketide", 35.0, 160.0, 111.65413533834587, 5.3e-39], ["AAS90042.1", "VBS", "BGC0000008", 1, "Polyketide", 35.0, 160.0, 111.27819548872179, 5.3e-39], ["ACH72898.1", "AflK", "BGC0000011", 1, "Polyketide", 35.0, 155.0, 112.78195488721805, 1e-37], ["BAQ25461.1", "putative_dehydrogenase", "BGC0001280", 1, "Polyketide", 22.0, 61.0, 120.67669172932331, 3.4e-09]], "input.path1.gene33": [["RWQ92168.1", "O-methyltransferase-domain-containing_protein", "BGC0002030", 1, "Polyketide", 42.0, 250.0, 93.75, 4.3e-66], ["CCT67993.1", "bikaverin_cluster-O-methyltransferase", "BGC0000030", 1, "Polyketide", 37.0, 206.0, 92.70833333333334, 7.2e-53], ["ADM79461.1", "O-methyltransferase", "BGC0001266", 1, "Polyketide", 34.0, 139.0, 77.34375, 1.1e-32], ["BAJ09788.1", "O-methyltransferase", "BGC0000146", 1, "Polyketide", 29.0, 111.0, 103.125, 2.4e-24], ["OAQ83753.1", "sterigmatocystin_8-O-methyltransferase", "BGC0001358", 1, "Polyketide", 25.0, 90.0, 97.65625, 5.7e-18], ["ANY57881.1", "PenC", "BGC0001372", 1, "Terpene", 33.0, 66.0, 37.5, 1.2e-10], ["AHZ61883.1", "O-methyltransferase", "BGC0000240", 1, "Polyketide:Type II + Saccharide:Hybrid/tailoring", 32.0, 59.0, 33.07291666666667, 1.8e-08], ["ARD70890.1", "O-methyltransferase", "BGC0001693", 1, "Polyketide", 25.0, 57.0, 70.57291666666666, 7e-08], ["ABP54665.1", "O-methyltransferase,_family_2", "BGC0000241", 1, "Polyketide:Type II + Saccharide:Hybrid/tailoring", 31.0, 56.0, 33.07291666666667, 1.2e-07]], "input.path1.gene34": [["EHA52497.1", "hypothetical_protein", "BGC0001749", 1, "Polyketide", 30.0, 171.0, 80.44280442804428, 3.6e-42], ["EAA36372.1", "hypothetical_protein", "BGC0001697", 1, "Polyketide", 29.0, 162.0, 80.07380073800738, 2.2e-39], ["AVY05517.1", "6-hydroxy-D-nicotine_oxidase", "BGC0001571", 1, "Terpene", 29.0, 154.0, 83.57933579335793, 4.6e-37], ["EAA36373.1", "hypothetical_protein", "BGC0001697", 1, "Polyketide", 29.0, 151.0, 83.57933579335793, 3.9e-36], ["EHA28243.1", "hypothetical_protein", "BGC0001143", 1, "Polyketide", 26.0, 149.0, 83.76383763837639, 1.5e-35], ["EAL89048.1", "FAD-dependent_oxidoreductase", "BGC0000355", 1, "NRP", 28.0, 138.0, 84.68634686346863, 4.4e-32], ["XP_011325834.1", "hypothetical_protein", "BGC0001545", 1, "NRP", 27.0, 129.0, 89.85239852398524, 2e-29], ["ADY16695.1", "TqaG", "BGC0001142", 1, "NRP", 26.0, 126.0, 79.52029520295203, 1e-28], ["EHA28234.1", "FAD/FMN-containing_dehydrogenase", "BGC0001143", 1, "Polyketide", 24.0, 123.0, 76.93726937269373, 1.1e-27], ["AAF81732.1", "putative_FAD-dependent_oxygenase_EncM", "BGC0000220", 1, "Polyketide:Type II", 29.0, 95.0, 42.435424354243544, 3.3e-19], ["BBE36455.1", "oxidase", "BGC0001922", 1, "Polyketide", 35.0, 94.0, 33.579335793357934, 7.3e-19], ["ACB46474.1", "FAD-dependent_oxidoreductase", "BGC0000082", 1, "Polyketide", 33.0, 91.0, 39.66789667896679, 4.7e-18], ["AGC09496.1", "LobB3", "BGC0001183", 1, "Polyketide", 32.0, 91.0, 38.191881918819185, 4.7e-18], ["WP_026290905.1", "FAD-binding_oxidoreductase", "BGC0002010", 1, "NRP + Polyketide", 28.0, 91.0, 49.44649446494465, 4.7e-18], ["AGI99485.1", "FAD-dependent_oxidoreductase", "BGC0001004", 1, "Polyketide:Modular type I", 32.0, 89.0, 38.191881918819185, 1.4e-17], ["BAD83683.1", "FAD/FMN-dependent_oxygenase/oxidase", "BGC0000012", 1, "Polyketide", 29.0, 83.0, 46.678966789667896, 9.9e-16], ["ABP55175.1", "FAD_linked_oxidase_domain_protein", "BGC0000150", 1, "NRP + Polyketide:Enediyne type I", 27.0, 83.0, 48.154981549815496, 1.3e-15], ["BAJ09785.1", "oxidase/Diels-Alderase", "BGC0000146", 1, "Polyketide", 32.0, 81.0, 35.79335793357934, 4.9e-15], ["AGA37275.1", "oxidoreductase", "BGC0000819", 1, "NRP + Alkaloid", 32.0, 81.0, 39.11439114391143, 6.4e-15], ["EAQ86396.1", "hypothetical_protein", "BGC0001405", 1, "Polyketide", 32.0, 77.0, 33.210332103321036, 9.2e-14], ["AGZ20488.1", "putative_FAD-binding_oxidoreductase", "BGC0001776", 1, "Terpene", 27.0, 68.0, 36.53136531365313, 3.3e-11], ["KGO40470.1", "FAD_linked_oxidase,_N-terminal", "BGC0001205", 1, "Polyketide", 35.0, 67.0, 21.40221402214022, 9.6e-11], ["BAU61564.1", "putative_FAD_binding_domain_protein", "BGC0001375", 1, "Terpene", 27.0, 63.0, 37.63837638376384, 1.1e-09], ["ACD39759.1", "alcohol_oxidase", "BGC0000076", 1, "Polyketide", 32.0, 53.0, 20.479704797047972, 1.4e-06], ["ACD39768.1", "alcohol_oxidase", "BGC0000077", 1, "Polyketide", 32.0, 53.0, 20.479704797047972, 1.4e-06]]}, "2": {"input.path1.gene176": [["CCT67993.1", "bikaverin_cluster-O-methyltransferase", "BGC0000030", 1, "Polyketide", 33.0, 238.0, 111.44414168937328, 2.1e-62], ["ADM79461.1", "O-methyltransferase", "BGC0001266", 1, "Polyketide", 33.0, 217.0, 105.44959128065395, 3.9e-56], ["RWQ92168.1", "O-methyltransferase-domain-containing_protein", "BGC0002030", 1, "Polyketide", 29.0, 201.0, 113.07901907356947, 2.2e-51], ["ADI24954.1", "GsfB", "BGC0000070", 1, "Polyketide:Iterative type I", 31.0, 185.0, 109.26430517711172, 2.1e-46], ["CCE67071.1", "methyltransferase", "BGC0001242", 1, "Polyketide", 31.0, 166.0, 97.54768392370572, 6e-41], ["KKP00970.1", "hypothetical_protein", "BGC0001901", 1, "Polyketide", 28.0, 156.0, 116.34877384196184, 1.1e-37], ["XP_748078.1", "O-methyltransferase,_putative", "BGC0001990", 1, "Other", 38.0, 134.0, 58.58310626702997, 2.5e-31], ["OAQ83753.1", "sterigmatocystin_8-O-methyltransferase", "BGC0001358", 1, "Polyketide", 24.0, 132.0, 110.08174386920982, 1.6e-30], ["BAE71329.1", "o-methyltransferase_A", "BGC0000004", 1, "Polyketide", 28.0, 101.0, 81.47138964577657, 3.1e-21], ["AAS90041.1", "OmtA", "BGC0000008", 1, "Polyketide", 28.0, 101.0, 81.47138964577657, 4e-21], ["AAS90087.1", "OmtA", "BGC0000010", 1, "Polyketide", 28.0, 100.0, 81.47138964577657, 5.3e-21], ["ACH72896.1", "AflO", "BGC0000011", 1, "Polyketide", 33.0, 100.0, 56.13079019073569, 6.9e-21], ["AAS90012.1", "OmtB", "BGC0000007", 1, "Polyketide", 31.0, 99.0, 57.49318801089919, 9e-21], ["AAS90065.1", "OmtA", "BGC0000009", 1, "Polyketide", 34.0, 98.0, 57.22070844686649, 2e-20], ["AAS90103.1", "OmtB", "BGC0000006", 1, "Polyketide", 30.0, 97.0, 57.49318801089919, 3.4e-20], ["AAS90034.1", "OmtB", "BGC0000008", 1, "Polyketide", 30.0, 97.0, 57.49318801089919, 3.4e-20], ["BAE71328.1", "o-methyltransferase_B", "BGC0000004", 1, "Polyketide", 31.0, 97.0, 56.403269754768395, 5.8e-20], ["ADB02856.1", "AzicL", "BGC0000202", 1, "Polyketide", 28.0, 85.0, 66.4850136239782, 2.3e-16], ["ACZ66252.1", "APS6", "BGC0000304", 1, "NRP", 37.0, 84.0, 42.50681198910082, 3.9e-16], ["AAM70356.1", "CalO6", "BGC0000033", 1, "Polyketide", 29.0, 81.0, 54.223433242506815, 3.3e-15], ["AAD32742.2", "MmcR", "BGC0000915", 1, "Other:Aminocoumarin", 29.0, 81.0, 43.05177111716621, 4.3e-15], ["ADY00134.1", "putative_O-methyltransferase", "BGC0000104", 1, "Terpene + Polyketide:Iterative type I", 34.0, 78.0, 40.59945504087194, 2.1e-14], ["AAS92548.1", "SirM", "BGC0001044", 1, "NRP + Polyketide", 26.0, 74.0, 61.85286103542234, 5.3e-13], ["ATY37600.1", "BogM", "BGC0001532", 1, "NRP", 26.0, 73.0, 55.5858310626703, 9e-13], ["AKQ20697.1", "O-methyltransferase", "BGC0001337", 1, "Alkaloid", 30.0, 72.0, 42.50681198910082, 2e-12], ["AEF32094.1", "O-methyltransferase", "BGC0001333", 1, "Alkaloid", 25.0, 68.0, 67.57493188010899, 2.2e-11], ["MAA_10049", "sterigmatocystin_8-O-methyltransferase_precursor", "BGC0000337", 1, "NRP", 39.0, 61.0, 22.3433242506812, 4.6e-09], ["DAB41474.1", "methyltransferase", "BGC0001766", 1, "NRP", 23.0, 55.0, 60.49046321525886, 1.9e-07], ["AZQ75928.1", "methyltransferase", "BGC0001896", 1, "Other", 31.0, 55.0, 28.610354223433244, 1.9e-07]], "input.path1.gene177": [["BAZ95821.1", "monooxygenase,_FAD_binding_domain_cpaO", "BGC0001563", 1, "NRP + Polyketide", 39.0, 220.0, 48.005908419497786, 1.1e-56], ["ARP51720.1", "NAD/FAD_monooxygenase", "BGC0001741", 1, "NRP + Polyketide", 37.0, 207.0, 48.301329394387, 7.4e-53], ["AAS90012.1", "OmtB", "BGC0000007", 1, "Polyketide", 30.0, 157.0, 52.58493353028065, 8.8e-38], ["AAS90034.1", "OmtB", "BGC0000008", 1, "Polyketide", 30.0, 156.0, 52.58493353028065, 1.5e-37], ["AAS90103.1", "OmtB", "BGC0000006", 1, "Polyketide", 30.0, 155.0, 52.58493353028065, 3.3e-37], ["EED49872.1", "O-methyltransferase,_putative", "BGC0001445", 1, "NRP + Polyketide:Iterative type I", 31.0, 155.0, 51.994091580502214, 4.4e-37], ["BAE71328.1", "o-methyltransferase_B", "BGC0000004", 1, "Polyketide", 30.0, 153.0, 52.58493353028065, 9.7e-37], ["AAS90080.1", "OmtB", "BGC0000010", 1, "Polyketide", 30.0, 152.0, 52.58493353028065, 2.8e-36], ["AAS90060.1", "OmtB", "BGC0000009", 1, "Polyketide", 30.0, 149.0, 52.58493353028065, 1.4e-35], ["ACH72896.1", "AflO", "BGC0000011", 1, "Polyketide", 28.0, 143.0, 52.58493353028065, 1.7e-33], ["PKY07885.1", "S-adenosyl-L-methionine-dependent_methyltransferase", "BGC0001544", 1, "NRP + Polyketide", 27.0, 122.0, 45.347119645494836, 2.4e-27], ["ctg1_orf003", "", "BGC0000685", 1, "Terpene", 26.0, 111.0, 53.32348596750369, 7.2e-24], ["EED21094.1", "monooxygenase,_putative", "BGC0001578", 1, "Polyketide", 26.0, 96.0, 50.369276218611525, 1.8e-19], ["PIB02398.1", "6-hydroxytryprostatin_B_O-methyltransferase", "BGC0001541", 1, "Polyketide", 34.0, 90.0, 26.440177252584935, 1.3e-17], ["ARU80379.1", "cercosporin_toxin_biosynthesis_protein", "BGC0001542", 1, "Polyketide", 26.0, 90.0, 54.35745937961596, 1.3e-17], ["AEN83887.1", "AdaC", "BGC0000156", 1, "Polyketide:Iterative type I", 31.0, 85.0, 31.314623338257014, 4.2e-16], ["XP_001798921.1", "O-methyltransferase/FAD-dependentmonooxygenase", "BGC0001865", 1, "Polyketide:Iterative type I", 37.0, 82.0, 25.849335302806498, 2.7e-15], ["AXI91553.1", "FunA12", "BGC0001944", 1, "Polyketide", 28.0, 81.0, 57.01624815361891, 6.1e-15], ["CBF70383.1", "FAD-dependent_monooxygenase,_putative_(AFU_orthologue;_AFUA_7G00150)", "BGC0000684", 1, "Terpene", 32.0, 80.0, 31.0192023633678, 1e-14], ["AUW31187.1", "putative_O-methyltransferase", "BGC0001489", 1, "Polyketide", 25.0, 78.0, 43.870014771048744, 4e-14], ["ALJ99865.1", "FlsP", "BGC0001904", 1, "Polyketide", 35.0, 74.0, 24.224519940915805, 5.7e-13], ["AEE65479.1", "oxidoreductase", "BGC0000223", 1, "Polyketide:Type II", 32.0, 67.0, 23.929098966026586, 1.2e-10], ["AMX23334.1", "FAD-dependent_urate_hydroxylase", "BGC0001500", 1, "Polyketide", 31.0, 62.0, 24.076809453471196, 2.9e-09], ["EAU32816.1", "conserved_hypothetical_protein", "BGC0000160", 1, "Polyketide", 30.0, 60.0, 26.88330871491876, 1.5e-08], ["EHA28235.1", "hypothetical_protein", "BGC0001143", 1, "Polyketide", 25.0, 55.0, 53.028064992614475, 4.7e-07]], "input.path1.gene178": [["AKN45693.1", "polyketide_synthase", "BGC0001284", 1, "Terpene", 50.0, 1437.0, 133.4987593052109, 0.0], ["ADI24953.1", "GsfA", "BGC0000070", 1, "Polyketide:Iterative type I", 47.0, 1349.0, 136.22828784119108, 0.0], ["PKX92308.1", "putative_polyketide_synthase", "BGC0001988", 1, "Polyketide", 40.0, 925.0, 114.72291149710504, 9.5e-269], ["EAL89339.1", "polyketide_synthase,_putative", "BGC0001403", 1, "Polyketide", 40.0, 923.0, 115.55004135649295, 3.6e-268], ["EGD99348.1", "polyketide_synthase", "BGC0001144", 1, "Polyketide", 38.0, 873.0, 116.37717121588089, 5.6e-253], ["DAB41653.1", "polyketide_synthase", "BGC0001583", 1, "Polyketide", 38.0, 868.0, 114.0612076095947, 1.4e-251], ["CBF70387.1", "polyketide_synthase,_putative_(JCVI)", "BGC0000684", 1, "Terpene", 37.0, 841.0, 116.45988420181969, 2.4e-243], ["AEN83889.1", "AdaA", "BGC0000156", 1, "Polyketide:Iterative type I", 36.0, 837.0, 116.45988420181969, 3.4e-242], ["ADI24926.1", "VrtA", "BGC0000168", 1, "Polyketide:Iterative type I", 37.0, 827.0, 118.44499586435072, 3.5e-239], ["AGO59040.1", "PtaA", "BGC0000121", 1, "Polyketide", 44.0, 804.0, 86.76592224979322, 1.9e-232], ["AAN59953.1", "polyketide_synthase_1", "BGC0001258", 1, "Polyketide", 37.0, 793.0, 113.48221670802316, 4.3e-229], ["BAD22832.1", "polyketide_synthase", "BGC0001265", 1, "Polyketide", 36.0, 788.0, 113.151364764268, 1.8e-227], ["AUW31184.1", "putative_type_I_PKS", "BGC0001489", 1, "Polyketide", 35.0, 770.0, 114.0612076095947, 5.1e-222], ["CBF74114.1", "Conidial_yellow_pigment_biosynthesis_polyketide_synthase_(PKS)(EC_2.3.1.-)_[Source:UniProtKB/Swiss-Prot;Acc:Q03149]", "BGC0000107", 1, "Polyketide", 36.0, 758.0, 113.56492969396194, 2e-218], ["CCE31584.1", "polyketide_synthase_that_catalyse_the_condensation_of_one_acetyl-CoA_and_six_malonyl-CoA_resulting_in_formation_of_nor-rubrofusarin", "BGC0001886", 1, "Polyketide", 40.0, 755.0, 93.87923904052936, 1.3e-217], ["CBF79143.1", "polyketide_synthase,_putative_(JCVI)", "BGC0000013", 1, "Polyketide", 34.0, 739.0, 125.31017369727047, 9.6e-213], ["EAL84397.1", "polyketide_synthase", "BGC0001118", 1, "Polyketide:Iterative type I", 40.0, 737.0, 86.18693134822168, 2.8e-212], ["gene6", "", "BGC0001906", 1, "Polyketide", 35.0, 734.0, 112.73779983457403, 2.4e-211], ["AAD38786.1", "polyketide_synthase", "BGC0001257", 1, "Polyketide", 35.0, 732.0, 112.82051282051282, 1.5e-210], ["CCT67991.1", "bikaverin_cluster-polyketide_synthase", "BGC0000030", 1, "Polyketide", 34.0, 700.0, 114.97105045492142, 5e-201], ["EAU38791.1", "hypothetical_protein", "BGC0000161", 1, "Polyketide:Iterative type I", 40.0, 699.0, 82.5475599669148, 8.5e-201], ["EED53479.1", "polyketide_synthase,_putative", "BGC0001304", 1, "Polyketide", 40.0, 661.0, 80.23159636062861, 2.6e-189], ["EED21099.1", "polyketide_synthase,_putative", "BGC0001578", 1, "Polyketide", 39.0, 650.0, 81.14143920595534, 4.5e-186], ["RWQ92175.1", "putative_polyketide_synthase", "BGC0002030", 1, "Polyketide", 33.0, 641.0, 115.46732837055418, 2.1e-183], ["CCE67070.1", "polyketide_synthase", "BGC0001242", 1, "Polyketide", 38.0, 636.0, 82.46484698097602, 8.8e-182], ["ADM79459.1", "PKS16_protein", "BGC0001266", 1, "Polyketide", 37.0, 632.0, 82.7129859387924, 1.7e-180], ["EED57518.1", "polyketide_synthase,_putative", "BGC0001446", 1, "Polyketide:Iterative type I", 35.0, 617.0, 87.92390405293631, 4.2e-176], ["BAE71314.1", "polyketide_synthase", "BGC0000004", 1, "Polyketide", 31.0, 611.0, 117.70057899090156, 4e-174], ["AAS90093.1", "PksA", "BGC0000006", 1, "Polyketide", 31.0, 609.0, 117.70057899090156, 1.2e-173], ["XP_001798923.1", "polyketide_synthase", "BGC0001865", 1, "Polyketide:Iterative type I", 31.0, 609.0, 114.39205955334988, 1.5e-173], ["AAS90022.1", "PksA", "BGC0000008", 1, "Polyketide", 31.0, 608.0, 117.70057899090156, 2e-173], ["AAS89999.1", "PksA", "BGC0000007", 1, "Polyketide", 31.0, 607.0, 117.78329197684036, 4.4e-173], ["ARU80380.1", "polyketide_synthase", "BGC0001542", 1, "Polyketide", 31.0, 594.0, 113.89578163771712, 5e-169], ["AAC49191.1", "putative_polyketide_synthase", "BGC0000152", 1, "Polyketide", 31.0, 590.0, 117.4524400330852, 7.2e-168], ["AAS90047.1", "PksA", "BGC0000009", 1, "Polyketide", 30.0, 585.0, 117.86600496277914, 2.3e-166], ["PIB02405.1", "CTB1", "BGC0001541", 1, "Polyketide", 31.0, 580.0, 115.88089330024813, 7.5e-165], ["AAZ95017.1", "polyketide_synthase", "BGC0000048", 1, "Polyketide", 29.0, 569.0, 122.9114971050455, 1.3e-161], ["ACH72912.1", "AflC", "BGC0000011", 1, "Polyketide", 29.0, 565.0, 117.03887510339123, 2.5e-160], ["ACD39753.1", "non-reducing_polyketide_synthase", "BGC0000076", 1, "Polyketide", 28.0, 487.0, 114.64019851116625, 8.6e-137], ["ACD39762.1", "non-reducing_polyketide_synthase", "BGC0000077", 1, "Polyketide", 28.0, 486.0, 114.64019851116625, 1.1e-136], ["EAA59563.1", "polyketide_synthase", "BGC0000057", 1, "Polyketide:Iterative type I", 32.0, 473.0, 87.34491315136476, 7.6e-133], ["AGC95321.1", "CurS2", "BGC0000045", 1, "Polyketide", 32.0, 461.0, 82.13399503722084, 3.9e-129], ["AHV78247.1", "LasS2", "BGC0001245", 1, "Polyketide", 31.0, 424.0, 82.21670802315964, 5.3e-118], ["KKP00966.1", "RADS2_nonreducing_polyketide_synthase", "BGC0001901", 1, "Polyketide", 32.0, 423.0, 68.15550041356492, 1.5e-117], ["AEU11006.1", "NpnB", "BGC0001029", 1, "NRP + Polyketide", 30.0, 358.0, 69.23076923076923, 3.5e-98], ["CAD19087.1", "StiC_protein", "BGC0000153", 1, "NRP + Polyketide:Modular type I", 31.0, 356.0, 68.73449131513648, 2.3e-97], ["CAQ18834.1", "polyketide_synthase", "BGC0000954", 1, "NRP + Polyketide:Modular type I", 30.0, 327.0, 69.4789081885856, 1.1e-88], ["ctg1_orf16", "", "BGC0001457", 1, "NRP", 30.0, 316.0, 66.00496277915633, 1.5e-85], ["BBF25315.1", "polyketide_synthase", "BGC0001923", 1, "Terpene + Polyketide", 30.0, 311.0, 68.81720430107528, 8.5e-84], ["AVI26390.1", "polyketide_synthase_/_nonribosomal_peptide_synthase_hybrid", "BGC0001800", 1, "NRP + Polyketide", 27.0, 307.0, 73.8626964433416, 9.4e-83], ["TXD00025.1", "SDR_family_NAD(P)-dependent_oxidoreductase", "BGC0001877", 1, "Polyketide", 28.0, 300.0, 67.4937965260546, 1.5e-80], ["QBF51759.1", "type_I_polyketide_synthase", "BGC0001856", 1, "Polyketide:Modular type I", 28.0, 299.0, 66.74937965260546, 3.3e-80], ["ARM20279.1", "polyketide_synthase", "BGC0001523", 1, "Polyketide", 29.0, 295.0, 68.07278742762614, 4.8e-79], ["CAL58685.1", "polyketide_synthase", "BGC0000149", 1, "Polyketide:Modular type I", 29.0, 294.0, 67.99007444168734, 8.2e-79], ["CAL58686.1", "polyketide_synthase", "BGC0000149", 1, "Polyketide:Modular type I", 28.0, 294.0, 68.73449131513648, 8.2e-79], ["AQH32481.1", "hybrid_polyketide_synthase/peptide_synthetase", "BGC0001667", 1, "NRP + Polyketide", 28.0, 289.0, 73.8626964433416, 2.6e-77], ["CAJ46690.1", "polyketide_synthase", "BGC0000969", 1, "NRP:Cyclic depsipeptide + Polyketide:Modular type I", 29.0, 288.0, 64.35070306038048, 4.5e-77], ["ABB90282.1", "polyketide_synthase", "BGC0001057", 1, "NRP + Polyketide", 46.0, 288.0, 28.205128205128204, 4.5e-77], ["AHV78253.1", "ResS2", "BGC0001246", 1, "Polyketide", 44.0, 287.0, 29.528535980148884, 7.7e-77], ["ACD39770.1", "non-reducing_polyketide_synthase", "BGC0000134", 1, "Polyketide", 45.0, 285.0, 28.78411910669975, 3.8e-76], ["ARM20282.1", "polyketide_synthase", "BGC0001523", 1, "Polyketide", 27.0, 282.0, 68.98263027295285, 4.2e-75], ["ARM20278.1", "polyketide_synthase", "BGC0001523", 1, "Polyketide", 29.0, 280.0, 67.65922249793218, 1.2e-74], ["AHA38203.1", "GphJ", "BGC0000069", 1, "Polyketide", 30.0, 280.0, 64.18527708850289, 1.6e-74], ["AVI26388.1", "polyketide_synthase", "BGC0001800", 1, "NRP + Polyketide", 41.0, 280.0, 29.19768403639371, 1.6e-74], ["CAD89777.1", "MelF_protein", "BGC0001010", 1, "NRP + Polyketide:Modular type I", 40.0, 275.0, 29.776674937965257, 3e-73], ["AUO16401.1", "polyketide_synthase", "BGC0001700", 1, "Polyketide", 28.0, 275.0, 67.4110835401158, 5.2e-73], ["AQA28563.1", "type_I_polyketide_synthase", "BGC0001663", 1, "Polyketide", 42.0, 273.0, 28.122415219189413, 1.5e-72], ["AUO16400.1", "polyketide_synthase", "BGC0001700", 1, "Polyketide", 27.0, 272.0, 69.89247311827957, 2.6e-72], ["AAF00959.1", "mcyD", "BGC0001017", 1, "NRP + Polyketide:Modular type I", 40.0, 270.0, 30.107526881720432, 9.7e-72], ["AID65222.1", "putative_aspartate_racemase", "BGC0000335", 1, "NRP", 40.0, 268.0, 30.934656741108352, 4.8e-71], ["CAQ18829.1", "polyketide_synthase", "BGC0000954", 1, "NRP + Polyketide:Modular type I", 40.0, 268.0, 30.76923076923077, 6.3e-71], ["ART41209.1", "AdrD", "BGC0001508", 1, "Polyketide", 27.0, 267.0, 67.65922249793218, 8.2e-71], ["AAW03329.1", "CtaF", "BGC0000982", 1, "NRP + Polyketide", 36.0, 267.0, 33.99503722084367, 1.4e-70], ["AIT55259.1", "polyketide_synthase", "BGC0000072", 1, "Polyketide:Modular type I", 43.0, 266.0, 27.874276261373037, 1.8e-70], ["ABM21570.1", "crpB", "BGC0000975", 1, "NRP + Polyketide", 40.0, 266.0, 28.122415219189413, 1.8e-70], ["AGY62759.1", "EbeG", "BGC0000051", 1, "Polyketide", 27.0, 265.0, 68.23821339950372, 4.1e-70], ["SCN11953.1", "ebeE-type_I_polyketide_synthase", "BGC0001580", 1, "Polyketide", 27.0, 265.0, 68.23821339950372, 4.1e-70], ["ASA76643.1", "polyketide_synthase", "BGC0001751", 1, "NRP + Polyketide", 43.0, 264.0, 30.024813895781637, 9.1e-70], ["AZH23819.1", "MgiR", "BGC0001971", 1, "NRP + Polyketide", 40.0, 264.0, 28.701406120760957, 9.1e-70], ["AAW03328.1", "CtaE", "BGC0000982", 1, "NRP + Polyketide", 41.0, 264.0, 28.866832092638546, 1.2e-69], ["AQW44890.1", "polyketide_synthase", "BGC0001737", 1, "NRP + Polyketide", 42.0, 264.0, 28.453267162944584, 1.2e-69], ["AZH23788.1", "MgcR", "BGC0001970", 1, "NRP + Polyketide", 40.0, 263.0, 28.701406120760957, 1.6e-69], ["ATX68115.1", "malonyl_CoA-acyl_carrier_protein_transacylase", "BGC0001772", 1, "Polyketide", 41.0, 263.0, 28.122415219189413, 2e-69], ["AAO65806.1", "monensin_polyketide_synthase_modules_11_and_12", "BGC0000100", 1, "Polyketide", 27.0, 262.0, 67.90736145574854, 2.6e-69], ["AAS98782.1", "polyketide_synthase", "BGC0001001", 1, "NRP + Polyketide", 39.0, 262.0, 30.934656741108352, 2.6e-69], ["ANZ52469.1", "MonAVIII", "BGC0001670", 1, "Polyketide", 27.0, 262.0, 67.90736145574854, 2.6e-69], ["AGC45621.1", "polyketide_synthase", "BGC0001394", 1, "NRP + Polyketide", 39.0, 262.0, 29.114971050454923, 4.5e-69], ["AAF19813.1", "MtaE", "BGC0001024", 1, "NRP + Polyketide:Modular type I", 41.0, 261.0, 28.866832092638546, 5.9e-69], ["ATP76241.1", "NdaD", "BGC0001705", 1, "NRP + Polyketide", 39.0, 261.0, 29.280397022332505, 5.9e-69], ["AGC45619.1", "polyketide_synthase", "BGC0001394", 1, "NRP + Polyketide", 42.0, 260.0, 28.453267162944584, 1e-68], ["AAO62584.1", "polyketide_synthase_type_1", "BGC0001016", 1, "NRP + Polyketide", 41.0, 260.0, 26.799007444168733, 1.3e-68], ["EJP62792.1", "polyketide_synthase", "BGC0001720", 1, "Polyketide", 43.0, 259.0, 27.626137303556657, 2.2e-68], ["AHB82053.1", "polyketide_synthase", "BGC0001019", 1, "NRP + Polyketide:Modular type I", 41.0, 259.0, 28.205128205128204, 2.9e-68], ["AZH23791.1", "MgcH", "BGC0001970", 1, "NRP + Polyketide", 42.0, 259.0, 27.129859387923904, 2.9e-68], ["ADF88277.1", "polyketide_synthase", "BGC0000981", 1, "NRP + Polyketide", 41.0, 259.0, 29.3631100082713, 3.8e-68], ["AEU11005.1", "NpnA", "BGC0001029", 1, "NRP + Polyketide", 39.0, 258.0, 28.701406120760957, 5e-68], ["AZH23821.1", "MgiH", "BGC0001971", 1, "NRP + Polyketide", 41.0, 258.0, 27.874276261373037, 5e-68], ["ABX60163.1", "polyketide_synthase", "BGC0000978", 1, "NRP + Alkaloid + Polyketide:Modular type I", 40.0, 257.0, 29.3631100082713, 8.5e-68], ["AQW44891.1", "polyketide_synthase", "BGC0001737", 1, "NRP + Polyketide", 38.0, 257.0, 29.114971050454923, 1.1e-67], ["CAQ18828.1", "polyketide_synthase", "BGC0000954", 1, "NRP + Polyketide:Modular type I", 39.0, 257.0, 29.3631100082713, 1.5e-67], ["AHB82064.1", "polyketide_synthase", "BGC0001231", 1, "NRP + Polyketide:Modular type I", 40.0, 256.0, 28.205128205128204, 1.9e-67], ["AAO65807.1", "monensin_polyketide_synthase_module_10", "BGC0000100", 1, "Polyketide", 27.0, 256.0, 68.98263027295285, 2.5e-67], ["ADF88275.1", "polyketide_synthase", "BGC0000981", 1, "NRP + Polyketide", 40.0, 256.0, 28.866832092638546, 2.5e-67], ["ANZ52470.1", "MonAVII", "BGC0001670", 1, "Polyketide", 27.0, 256.0, 68.98263027295285, 2.5e-67], ["ABX60153.1", "polyketide_synthase", "BGC0000978", 1, "NRP + Alkaloid + Polyketide:Modular type I", 40.0, 255.0, 28.866832092638546, 3.2e-67], ["AAF62883.1", "epoD", "BGC0000991", 1, "NRP + Polyketide", 39.0, 255.0, 32.25806451612903, 4.2e-67], ["ABX60162.1", "polyketide_synthase", "BGC0000978", 1, "NRP + Alkaloid + Polyketide:Modular type I", 41.0, 255.0, 28.287841191067, 5.5e-67], ["CAD29793.1", "polyketide_synthase_type_I", "BGC0001015", 1, "NRP + Polyketide", 41.0, 255.0, 26.799007444168733, 5.5e-67], ["AVI26389.1", "polyketide_synthase", "BGC0001800", 1, "NRP + Polyketide", 40.0, 255.0, 28.122415219189413, 5.5e-67], ["AAO65800.1", "monensin_polyketide_synthase_modules_7_and_8", "BGC0000100", 1, "Polyketide", 27.0, 254.0, 68.32092638544252, 7.2e-67], ["CAD19088.1", "StiD_protein", "BGC0000153", 1, "NRP + Polyketide:Modular type I", 38.0, 254.0, 30.355665839536805, 7.2e-67], ["AQH32482.1", "type_1_polyketide_synthase", "BGC0001667", 1, "NRP + Polyketide", 41.0, 254.0, 26.799007444168733, 7.2e-67], ["ANZ52463.1", "MonAV", "BGC0001670", 1, "Polyketide", 27.0, 254.0, 68.32092638544252, 7.2e-67], ["AFL48533.1", "laidlomycin_polyketide_synthase_(module_10)", "BGC0000084", 1, "Polyketide", 26.0, 254.0, 69.14805624483044, 9.4e-67], ["AQW44893.1", "polyketide_synthase", "BGC0001737", 1, "NRP + Polyketide", 37.0, 254.0, 30.934656741108352, 9.4e-67], ["ACV42478.1", "polyketide_synthase", "BGC0000043", 1, "Polyketide", 40.0, 253.0, 27.874276261373037, 1.2e-66], ["AEE88277.1", "CurM", "BGC0000976", 1, "NRP + Polyketide:Modular type I", 40.0, 253.0, 27.874276261373037, 1.2e-66], ["ADB12491.1", "EpoD", "BGC0000990", 1, "NRP + Polyketide", 38.0, 253.0, 32.25806451612903, 1.2e-66], ["AAY42396.1", "Polyketide_synthase", "BGC0001000", 1, "NRP:Lipopeptide + Polyketide:Modular type I", 41.0, 253.0, 27.129859387923904, 1.2e-66], ["AAT70108.1", "CurM", "BGC0001165", 1, "NRP + Polyketide:Modular type I", 40.0, 253.0, 27.874276261373037, 1.2e-66], ["AAK57186.1", "MxaB2", "BGC0001022", 1, "NRP + Polyketide", 40.0, 253.0, 28.287841191067, 1.6e-66], ["AAF26921.1", "polyketide_synthase", "BGC0000988", 1, "NRP + Polyketide", 38.0, 253.0, 32.25806451612903, 2.1e-66], ["AXM42951.1", "polyketide_synthase", "BGC0001941", 1, "NRP + Polyketide", 38.0, 253.0, 27.874276261373037, 2.1e-66], ["CBD77748.1", "polyketide_synthase", "BGC0000974", 1, "NRP + Polyketide", 35.0, 252.0, 33.33333333333333, 2.7e-66], ["AIR74917.1", "polyketide_synthase", "BGC0001559", 1, "RiPP", 35.0, 252.0, 33.33333333333333, 2.7e-66], ["AEE88282.1", "CurH", "BGC0000976", 1, "NRP + Polyketide:Modular type I", 34.0, 252.0, 37.882547559966916, 3.6e-66], ["AAT70103.1", "CurH", "BGC0001165", 1, "NRP + Polyketide:Modular type I", 34.0, 252.0, 37.882547559966916, 3.6e-66], ["AJW65410.1", "type_I_modular_polyketide_synthase", "BGC0001195", 1, "NRP + Polyketide", 28.0, 252.0, 67.08023159636063, 3.6e-66], ["AXM42950.1", "polyketide_synthase", "BGC0001941", 1, "NRP + Polyketide", 40.0, 252.0, 28.287841191067, 3.6e-66], ["ADF88280.1", "polyketide_synthase", "BGC0000981", 1, "NRP + Polyketide", 40.0, 252.0, 28.287841191067, 4.7e-66], ["ACB46195.1", "polyketide_synthase", "BGC0000989", 1, "NRP + Polyketide", 38.0, 252.0, 32.25806451612903, 4.7e-66], ["KFL51883.1", "amino_acid_adenylation_protein", "BGC0001711", 1, "NRP + Polyketide", 40.0, 252.0, 31.182795698924732, 4.7e-66], ["CAD19086.1", "StiB_protein", "BGC0000153", 1, "NRP + Polyketide:Modular type I", 39.0, 250.0, 28.866832092638546, 1e-65], ["AHB82052.1", "polyketide_synthase", "BGC0001019", 1, "NRP + Polyketide:Modular type I", 40.0, 250.0, 28.205128205128204, 1e-65], ["DAB41916.1", "ArzN_-_PKS_(KS,_AT,_OMT,_KR,_ACP)", "BGC0001884", 1, "NRP + Polyketide", 38.0, 250.0, 28.287841191067, 1e-65], ["AXN93613.1", "PuwE", "BGC0001953", 1, "NRP", 38.0, 250.0, 29.03225806451613, 1.4e-65], ["CAD19093.1", "StiJ_protein", "BGC0000153", 1, "NRP + Polyketide:Modular type I", 40.0, 250.0, 29.280397022332505, 1.8e-65], ["WP_053065268.1", "type_I_polyketide_synthase", "BGC0001330", 1, "NRP:Cyclic depsipeptide + Polyketide:Modular type I", 38.0, 250.0, 28.866832092638546, 1.8e-65], ["DAC76734.1", "type_I_polyketide_synthase/non-ribosomal_peptide_synthetase", "BGC0001885", 1, "Polyketide", 43.0, 250.0, 27.46071133167907, 1.8e-65], ["CAD89776.1", "MelE_protein", "BGC0001010", 1, "NRP + Polyketide:Modular type I", 39.0, 249.0, 29.114971050454923, 2.3e-65], ["CAD19091.1", "StiG_protein", "BGC0000153", 1, "NRP + Polyketide:Modular type I", 40.0, 249.0, 28.205128205128204, 3e-65], ["CBD77738.1", "polyketide_synthase", "BGC0000974", 1, "NRP + Polyketide", 40.0, 249.0, 29.859387923904052, 3e-65], ["AHB82063.1", "polyketide_synthase", "BGC0001231", 1, "NRP + Polyketide:Modular type I", 37.0, 249.0, 30.024813895781637, 3e-65], ["AIR74913.1", "polyketide_synthase", "BGC0001559", 1, "RiPP", 40.0, 249.0, 29.859387923904052, 3e-65], ["ATX68116.1", "malonyl_CoA-acyl_carrier_protein_transacylase", "BGC0001772", 1, "Polyketide", 38.0, 249.0, 28.866832092638546, 3e-65], ["AEE88281.1", "CurI", "BGC0000976", 1, "NRP + Polyketide:Modular type I", 39.0, 248.0, 28.122415219189413, 4e-65], ["AAT70104.1", "CurI", "BGC0001165", 1, "NRP + Polyketide:Modular type I", 39.0, 248.0, 28.122415219189413, 4e-65], ["WP_019032756.1", "type_I_polyketide_synthase", "BGC0001331", 1, "NRP:Cyclic depsipeptide + Polyketide:Modular type I", 38.0, 248.0, 28.866832092638546, 4e-65], ["CAD19090.1", "StiF_protein", "BGC0000153", 1, "NRP + Polyketide:Modular type I", 38.0, 248.0, 30.4383788254756, 5.2e-65], ["CAJ88184.1", "putative_modular_polyketide_synthase", "BGC0000151", 1, "Polyketide:Modular type I + Saccharide:Hybrid/tailoring", 28.0, 247.0, 64.59884201819686, 8.8e-65], ["CAQ18835.1", "polyketide_synthase", "BGC0000954", 1, "NRP + Polyketide:Modular type I", 40.0, 247.0, 27.791563275434246, 8.8e-65], ["DAB41915.1", "ArzM_-_PKS_(KS,_AT,_DH,_MT,_ER,_KR,_ACP)", "BGC0001884", 1, "NRP + Polyketide", 39.0, 247.0, 28.949545078577337, 8.8e-65], ["CTQ34882.1", "AtcE;_polyketide_synthase,_modules_5-7", "BGC0001301", 1, "Polyketide", 38.0, 247.0, 32.42349048800662, 1.2e-64], ["BAV19379.1", "polyketide_synthase", "BGC0001390", 1, "NRP + Polyketide", 41.0, 247.0, 28.949545078577337, 1.2e-64], ["CAJ88185.2", "Type_I_modular_polyketide_synthase", "BGC0000151", 1, "Polyketide:Modular type I + Saccharide:Hybrid/tailoring", 27.0, 247.0, 64.35070306038048, 1.5e-64], ["AFL48526.1", "laidlomycin_polyketide_synthase_(module_2)", "BGC0000084", 1, "Polyketide", 25.0, 246.0, 68.07278742762614, 2e-64], ["ALD83703.1", "tAT_polyketide_synthase", "BGC0001299", 1, "Polyketide", 40.0, 245.0, 28.122415219189413, 4.4e-64], ["AAU04878.1", "polyketide_synthase", "BGC0000365", 1, "NRP", 39.0, 245.0, 28.287841191067, 5.7e-64], ["CAQ43076.1", "polyketide_synthase", "BGC0000970", 1, "NRP + Polyketide:Modular type I", 39.0, 245.0, 28.03970223325062, 5.7e-64], ["CAQ34919.1", "polyketide_synthase", "BGC0000986", 1, "NRP + Polyketide", 39.0, 245.0, 31.265508684863523, 5.7e-64], ["AKD43765.1", "HerE", "BGC0001349", 1, "NRP + Polyketide", 29.0, 244.0, 65.1778329197684, 7.5e-64], ["AGC45622.1", "polyketide_synthase", "BGC0001394", 1, "NRP + Polyketide", 36.0, 244.0, 30.934656741108352, 7.5e-64], ["CAO98847.1", "polyketide_synthase_AufC", "BGC0000023", 1, "Polyketide:Modular type I", 41.0, 244.0, 27.791563275434246, 9.7e-64], ["AHB82054.1", "polyketide_synthase", "BGC0001019", 1, "NRP + Polyketide:Modular type I", 39.0, 244.0, 30.68651778329198, 9.7e-64], ["OEI73463.1", "hypothetical_protein", "BGC0001520", 1, "Polyketide", 40.0, 244.0, 26.96443341604632, 9.7e-64], ["AFL48528.1", "laidlomycin_polyketide_synthase_(module_7_and_module_8)", "BGC0000084", 1, "Polyketide", 25.0, 243.0, 67.4937965260546, 1.3e-63], ["BAE93739.1", "type_I_polyketide_synthase-related_protein", "BGC0000164", 1, "Polyketide", 39.0, 243.0, 29.3631100082713, 1.3e-63], ["OJF16270.1", "AceP3", "BGC0001491", 1, "Polyketide", 29.0, 243.0, 64.35070306038048, 1.7e-63], ["CAQ18833.1", "polyketide_synthase", "BGC0000954", 1, "NRP + Polyketide:Modular type I", 40.0, 242.0, 27.70885028949545, 2.8e-63], ["CAQ43078.1", "polyketide_synthase", "BGC0000970", 1, "NRP + Polyketide:Modular type I", 34.0, 242.0, 32.34077750206782, 3.7e-63], ["ADF88276.1", "polyketide_synthase", "BGC0000981", 1, "NRP + Polyketide", 38.0, 242.0, 27.377998345740277, 3.7e-63], ["ATY12793.1", "type_I_polyketide_synthase", "BGC0001504", 1, "Polyketide", 40.0, 242.0, 28.03970223325062, 3.7e-63], ["AQW44873.1", "polyketide_synthase", "BGC0001761", 1, "Polyketide", 39.0, 242.0, 29.44582299421009, 4.8e-63], ["BAG84248.1", "putative_polyketide_synthase", "BGC0000257", 1, "Polyketide", 40.0, 241.0, 27.626137303556657, 8.2e-63], ["AAY32964.1", "DszA", "BGC0001093", 1, "NRP + Polyketide", 41.0, 241.0, 27.2125723738627, 8.2e-63], ["AHB82065.1", "polyketide_synthase", "BGC0001231", 1, "NRP + Polyketide:Modular type I", 37.0, 241.0, 30.68651778329198, 8.2e-63], ["KFA69335.1", "hypothetical_protein", "BGC0001626", 1, "Polyketide", 38.0, 241.0, 31.100082712985937, 8.2e-63], ["ADH01489.1", "type_I_polyketide_synthase", "BGC0001096", 1, "NRP + Polyketide", 39.0, 240.0, 28.53598014888337, 1.4e-62], ["AIC32694.1", "FR9GH", "BGC0001113", 1, "NRP + Polyketide", 39.0, 240.0, 28.53598014888337, 1.4e-62], ["AGN11882.1", "tstGH", "BGC0001114", 1, "NRP + Polyketide", 39.0, 240.0, 27.626137303556657, 1.4e-62], ["ALD83687.1", "tAT_polyketide_synthase", "BGC0001300", 1, "Polyketide", 36.0, 240.0, 33.58147229114971, 1.8e-62], ["AGC45624.1", "polyketide_synthase", "BGC0001394", 1, "NRP + Polyketide", 40.0, 240.0, 28.618693134822166, 1.8e-62], ["CAD19089.1", "StiE_protein", "BGC0000153", 1, "NRP + Polyketide:Modular type I", 39.0, 239.0, 27.377998345740277, 2.4e-62], ["AEE88278.1", "CurL", "BGC0000976", 1, "NRP + Polyketide:Modular type I", 32.0, 239.0, 35.64929693961952, 2.4e-62], ["AAT70107.1", "CurL", "BGC0001165", 1, "NRP + Polyketide:Modular type I", 32.0, 239.0, 35.64929693961952, 2.4e-62], ["CAQ43079.1", "polyketide_synthase", "BGC0000970", 1, "NRP + Polyketide:Modular type I", 27.0, 239.0, 68.5690653432589, 3.1e-62], ["DAC80074.1", "PKS", "BGC0001836", 1, "Polyketide:Trans-AT type I", 37.0, 239.0, 30.355665839536805, 3.1e-62], ["ADZ24996.1", "polyketide_synthase", "BGC0000380", 1, "NRP + Polyketide:Modular type I", 36.0, 238.0, 30.4383788254756, 4.1e-62], ["CAQ18830.1", "polyketide_synthase", "BGC0000954", 1, "NRP + Polyketide:Modular type I", 40.0, 238.0, 27.791563275434246, 4.1e-62], ["ABX60152.1", "polyketide_synthase", "BGC0000978", 1, "NRP + Alkaloid + Polyketide:Modular type I", 38.0, 238.0, 27.377998345740277, 4.1e-62], ["ALD83686.1", "tAT_polyketide_synthase", "BGC0001300", 1, "Polyketide", 38.0, 238.0, 29.114971050454923, 4.1e-62], ["PKX88487.1", "polyketide_synthase", "BGC0001708", 1, "Polyketide + Terpene", 41.0, 238.0, 28.03970223325062, 4.1e-62], ["CAO98849.1", "polyketide_synthase_AufF", "BGC0000023", 1, "Polyketide:Modular type I", 38.0, 238.0, 27.46071133167907, 5.3e-62], ["AAK57188.1", "MxaD", "BGC0001022", 1, "NRP + Polyketide", 37.0, 238.0, 29.44582299421009, 5.3e-62], ["WP_052165465.1", "type_I_polyketide_synthase", "BGC0001327", 1, "NRP:Cyclic depsipeptide + Polyketide:Modular type I", 36.0, 238.0, 32.671629445822994, 5.3e-62], ["APZ78854.1", "polyketide_synthase", "BGC0001432", 1, "NRP:Cyclic depsipeptide + Polyketide:Iterative type I", 39.0, 238.0, 27.04714640198511, 5.3e-62], ["ADZ24998.1", "polyketide_synthase", "BGC0000380", 1, "NRP + Polyketide:Modular type I", 38.0, 238.0, 29.3631100082713, 7e-62], ["CAQ34929.1", "putative_polyketide_synthase", "BGC0000986", 1, "NRP + Polyketide", 38.0, 238.0, 27.956989247311824, 7e-62], ["AMH40443.1", "PKS", "BGC0001350", 1, "Polyketide", 41.0, 238.0, 26.716294458229946, 7e-62], ["APZ78844.1", "polyketide_synthase", "BGC0001431", 1, "NRP:Cyclic depsipeptide + Polyketide:Iterative type I", 40.0, 238.0, 27.04714640198511, 7e-62], ["AWS21279.1", "type_I_polyketide_synthase", "BGC0001934", 1, "Polyketide", 36.0, 238.0, 29.280397022332505, 7e-62], ["AZY91989.1", "polyketide_synthase", "BGC0002022", 1, "Polyketide", 36.0, 238.0, 29.280397022332505, 7e-62], ["CAO98850.1", "polyketide_synthase_AufG", "BGC0000023", 1, "Polyketide:Modular type I", 37.0, 237.0, 29.280397022332505, 9.1e-62], ["AAZ77673.1", "ChlB1", "BGC0000036", 1, "Polyketide:Modular type I + Polyketide:Iterative type I + Saccharide:Oligosaccharide", 39.0, 237.0, 29.114971050454923, 9.1e-62], ["XP_011392701.1", "hypothetical_protein", "BGC0001281", 1, "Polyketide", 40.0, 237.0, 27.626137303556657, 9.1e-62], ["ctg1_orf3", "", "BGC0001329", 1, "Polyketide + NRP:Cyclic depsipeptide", 37.0, 237.0, 32.919768403639374, 9.1e-62], ["ACO94468.1", "polyketide_synthase_type_I", "BGC0000029", 1, "Polyketide:Modular type I", 26.0, 237.0, 66.83209263854425, 1.2e-61], ["ADH04641.1", "TgaC", "BGC0001051", 1, "NRP + Polyketide:Modular type I", 37.0, 237.0, 33.58147229114971, 1.2e-61], ["OJF16267.1", "AceP5", "BGC0001491", 1, "Polyketide", 28.0, 237.0, 65.1778329197684, 1.2e-61], ["ABO15861.1", "polyketide_synthase", "BGC0000130", 1, "Polyketide", 36.0, 237.0, 30.52109181141439, 1.6e-61], ["ABO15860.1", "polyketide_synthase", "BGC0000130", 1, "Polyketide", 39.0, 236.0, 28.03970223325062, 2e-61], ["CAQ43077.1", "polyketide_synthase", "BGC0000970", 1, "NRP + Polyketide:Modular type I", 39.0, 236.0, 28.618693134822166, 2e-61], ["ADI59534.1", "CorL", "BGC0001091", 1, "NRP + Polyketide", 38.0, 236.0, 30.190239867659223, 2e-61], ["APZ78678.1", "polyketide_synthase", "BGC0001417", 1, "NRP:Cyclic depsipeptide + Polyketide:Iterative type I", 39.0, 236.0, 27.04714640198511, 2e-61], ["APZ78714.1", "polyketide_synthase", "BGC0001420", 1, "NRP:Cyclic depsipeptide + Polyketide:Iterative type I", 39.0, 236.0, 27.2125723738627, 2e-61], ["ACO94472.1", "polyketide_synthase_type_I", "BGC0000029", 1, "Polyketide:Modular type I", 28.0, 236.0, 59.88420181968569, 2.7e-61], ["EWM63000.1", "non-ribosomal_peptide_synthetase", "BGC0001328", 1, "NRP:Cyclic depsipeptide + Polyketide:Modular type I", 36.0, 236.0, 32.671629445822994, 2.7e-61], ["ACR50795.1", "putative_polyketide_synthase", "BGC0000163", 1, "Polyketide", 38.0, 235.0, 29.19768403639371, 3.5e-61], ["BAP05595.1", "calG", "BGC0000967", 1, "NRP + Polyketide:Trans-AT type I", 41.0, 235.0, 27.46071133167907, 3.5e-61], ["AEE88279.1", "CurK", "BGC0000976", 1, "NRP + Polyketide:Modular type I", 38.0, 235.0, 28.122415219189413, 3.5e-61], ["AAT70106.1", "CurK", "BGC0001165", 1, "NRP + Polyketide:Modular type I", 38.0, 235.0, 28.122415219189413, 3.5e-61], ["APZ78702.1", "polyketide_synthase", "BGC0001419", 1, "NRP:Cyclic depsipeptide + Polyketide:Iterative type I", 39.0, 235.0, 27.04714640198511, 3.5e-61], ["CAC20921.1", "PimS2_protein", "BGC0000125", 1, "Polyketide", 38.0, 235.0, 27.626137303556657, 4.5e-61], ["CCA89328.1", "mixed_trans-AT_type_I_polyketide_synthase/nonribosomal_peptide_synthetase", "BGC0001111", 1, "NRP + Polyketide:Trans-AT type I", 38.0, 235.0, 30.68651778329198, 4.5e-61], ["OJF16268.1", "AceP6", "BGC0001491", 1, "Polyketide", 29.0, 235.0, 65.67411083540115, 4.5e-61], ["AQT01393.1", "SgnS2", "BGC0001690", 1, "Polyketide", 38.0, 235.0, 27.626137303556657, 4.5e-61], ["ATG32078.1", "polyketide_synthase", "BGC0001750", 1, "NRP + Polyketide", 40.0, 235.0, 26.96443341604632, 4.5e-61], ["AEC04361.1", "polyketide_synthase", "BGC0000178", 1, "Polyketide:Trans-AT type I", 38.0, 235.0, 27.626137303556657, 5.9e-61], ["EAU29529.1", "hypothetical_protein", "BGC0000682", 1, "Terpene", 39.0, 234.0, 28.701406120760957, 7.7e-61], ["ADH04660.1", "TugD", "BGC0001342", 1, "NRP + Polyketide", 35.0, 234.0, 37.30355665839537, 7.7e-61], ["APZ78690.1", "polyketide_synthase", "BGC0001418", 1, "NRP:Cyclic depsipeptide + Polyketide:Iterative type I", 39.0, 234.0, 27.04714640198511, 7.7e-61], ["ADX66461.1", "ScnS2", "BGC0000108", 1, "Polyketide", 38.0, 234.0, 27.626137303556657, 1e-60], ["ADN68480.1", "SorE", "BGC0000184", 1, "Polyketide:Trans-AT type I", 35.0, 234.0, 34.16046319272126, 1e-60], ["ATX68124.1", "malonyl_CoA-acyl_carrier_protein_transacylase", "BGC0001795", 1, "Polyketide", 39.0, 233.0, 27.70885028949545, 1.3e-60], ["AAK57189.1", "MxaE", "BGC0001022", 1, "NRP + Polyketide", 36.0, 233.0, 31.100082712985937, 1.7e-60], ["ACN64831.1", "PokM1", "BGC0001061", 1, "Polyketide:Iterative type I + Polyketide:Type II + Saccharide:Hybrid/tailoring", 39.0, 233.0, 28.287841191067, 1.7e-60], ["AFP87523.1", "type_I_polyketide_synthase", "BGC0001159", 1, "NRP + Polyketide:Modular type I", 35.0, 233.0, 36.31100082712986, 1.7e-60], ["AKL71649.1", "NocP", "BGC0001703", 1, "Other", 39.0, 233.0, 27.791563275434246, 1.7e-60], ["AIT55264.1", "polyketide_synthase", "BGC0000072", 1, "Polyketide:Modular type I", 39.0, 233.0, 28.205128205128204, 2.2e-60], ["AFX60313.1", "polyketide_synthase", "BGC0001031", 1, "NRP + Polyketide", 38.0, 233.0, 29.44582299421009, 2.2e-60], ["AKD43522.1", "Type_I_polyketide_synthase", "BGC0001409", 1, "Polyketide", 39.0, 233.0, 27.626137303556657, 2.2e-60], ["CAG28678.1", "polyketide_synthase", "BGC0001023", 1, "NRP + Polyketide:Modular type I", 39.0, 232.0, 27.04714640198511, 2.9e-60], ["APZ78820.1", "polyketide_synthase", "BGC0001429", 1, "NRP:Cyclic depsipeptide + Polyketide:Iterative type I", 39.0, 232.0, 27.04714640198511, 2.9e-60], ["QBF51758.1", "type_I_polyketide_synthase", "BGC0001856", 1, "Polyketide:Modular type I", 37.0, 232.0, 30.355665839536805, 2.9e-60], ["CAQ34917.1", "polyketide_synthase", "BGC0000986", 1, "NRP + Polyketide", 36.0, 232.0, 31.430934656741112, 3.8e-60], ["AAQ82568.1", "FscD", "BGC0000061", 1, "Polyketide", 38.0, 231.0, 27.543424317617866, 6.5e-60], ["ABI91465.1", "beta-ketoacyl_synthase", "BGC0001094", 1, "NRP + Polyketide", 39.0, 231.0, 27.377998345740277, 6.5e-60], ["CCP20050.1", "divL3_protein", "BGC0001119", 1, "Polyketide:Modular type I", 25.0, 231.0, 71.38130686517783, 6.5e-60], ["AWS21278.1", "type_I_polyketide_synthase", "BGC0001934", 1, "Polyketide", 38.0, 231.0, 30.024813895781637, 8.5e-60], ["AZY91987.1", "polyketide_synthase", "BGC0002022", 1, "Polyketide", 38.0, 231.0, 30.024813895781637, 8.5e-60], ["CAO98879.1", "polyketide_synthase_AufD", "BGC0000023", 1, "Polyketide:Modular type I", 34.0, 230.0, 33.002481389578165, 1.1e-59], ["CAJ46689.1", "polyketide_synthase", "BGC0000969", 1, "NRP:Cyclic depsipeptide + Polyketide:Modular type I", 40.0, 230.0, 27.2125723738627, 1.5e-59], ["CDM36726.1", "Beta-ketoacyl_synthase", "BGC0001360", 1, "Polyketide", 36.0, 230.0, 32.42349048800662, 1.5e-59], ["AQW44888.1", "polyketide_synthase", "BGC0001737", 1, "NRP + Polyketide", 35.0, 230.0, 32.25806451612903, 1.5e-59], ["AQW44889.1", "polyketide_synthase", "BGC0001737", 1, "NRP + Polyketide", 39.0, 230.0, 27.956989247311824, 1.9e-59], ["AAF26922.1", "polyketide_synthase", "BGC0000988", 1, "NRP + Polyketide", 37.0, 229.0, 27.874276261373037, 2.5e-59], ["ACB46196.1", "polyketide_synthase", "BGC0000989", 1, "NRP + Polyketide", 37.0, 229.0, 27.874276261373037, 2.5e-59], ["ADB12492.1", "EpoE", "BGC0000990", 1, "NRP + Polyketide", 37.0, 229.0, 27.874276261373037, 2.5e-59], ["AAF62884.1", "EpoE", "BGC0000991", 1, "NRP + Polyketide", 37.0, 229.0, 27.874276261373037, 2.5e-59], ["ABF85931.1", "non-ribosomal_peptide_synthase/polyketide_synthase_Ta1", "BGC0001025", 1, "NRP + Polyketide:Trans-AT type I", 37.0, 229.0, 29.61124896608768, 2.5e-59], ["CAD17792.1", "probable_non_ribosomal_peptide_synthetase_protein", "BGC0001754", 1, "NRP + Polyketide", 38.0, 229.0, 27.626137303556657, 2.5e-59], ["ARR97036.1", "SphC", "BGC0001780", 1, "NRP", 35.0, 229.0, 32.5889164598842, 2.5e-59], ["AXM42948.1", "type_1_polyketide_synthase", "BGC0001941", 1, "NRP + Polyketide", 38.0, 229.0, 27.791563275434246, 2.5e-59], ["AGY62758.1", "EbeF", "BGC0000051", 1, "Polyketide", 37.0, 229.0, 28.287841191067, 3.2e-59], ["AHA38199.1", "GphF", "BGC0000069", 1, "Polyketide", 35.0, 229.0, 35.81472291149711, 3.2e-59], ["CAQ34920.1", "polyketide_synthase", "BGC0000986", 1, "NRP + Polyketide", 38.0, 229.0, 28.287841191067, 3.2e-59], ["BAQ21939.1", "putative_type_I_polyketide_synthase", "BGC0001204", 1, "Polyketide", 37.0, 229.0, 29.44582299421009, 3.2e-59], ["APZ78832.1", "polyketide_synthase", "BGC0001430", 1, "NRP:Cyclic depsipeptide + Polyketide:Iterative type I", 39.0, 229.0, 27.04714640198511, 3.2e-59], ["SCN11952.1", "ebeD-type_I_polyketide_synthase", "BGC0001580", 1, "Polyketide", 37.0, 229.0, 28.287841191067, 3.2e-59], ["AQX77694.1", "NocP", "BGC0001704", 1, "Other", 38.0, 229.0, 27.791563275434246, 3.2e-59], ["ABK32255.1", "AmbA", "BGC0000014", 1, "Polyketide", 37.0, 228.0, 33.49875930521092, 4.2e-59], ["AAD34559.1", "polyketide_synthase", "BGC0000088", 1, "Polyketide", 40.0, 228.0, 28.205128205128204, 4.2e-59], ["OEI73461.1", "hypothetical_protein", "BGC0001520", 1, "Polyketide", 37.0, 228.0, 27.874276261373037, 4.2e-59], ["BAC76493.1", "lankamycin_synthase_LkmAI", "BGC0000085", 1, "Polyketide", 38.0, 228.0, 27.70885028949545, 5.5e-59], ["AAF26923.1", "polyketide_synthase", "BGC0000988", 1, "NRP + Polyketide", 39.0, 228.0, 28.78411910669975, 5.5e-59], ["EAQ86392.1", "hypothetical_protein", "BGC0001405", 1, "Polyketide", 37.0, 228.0, 29.280397022332505, 5.5e-59], ["BAC68129.1", "modular_polyketide_synthase", "BGC0000059", 1, "Polyketide", 36.0, 228.0, 28.618693134822166, 7.2e-59], ["AFN27480.1", "pks_BonA", "BGC0000173", 1, "Polyketide:Modular type I", 38.0, 228.0, 28.03970223325062, 7.2e-59], ["AAY89052.1", "polyketide_synthase", "BGC0001069", 1, "NRP + Polyketide:Trans-AT type I", 39.0, 228.0, 27.874276261373037, 7.2e-59], ["ALD82522.1", "polyketide_synthase", "BGC0001212", 1, "NRP + Polyketide", 34.0, 228.0, 32.671629445822994, 7.2e-59], ["ATP76239.1", "NdaF", "BGC0001705", 1, "NRP + Polyketide", 38.0, 228.0, 29.03225806451613, 7.2e-59], ["TGZ15168.1", "hypothetical_protein", "BGC0002032", 1, "Polyketide", 37.0, 228.0, 28.122415219189413, 7.2e-59], ["AAF26919.1", "polyketide_synthase", "BGC0000988", 1, "NRP + Polyketide", 35.0, 227.0, 33.41604631927213, 9.4e-59], ["ACB46197.1", "polyketide_synthase", "BGC0000989", 1, "NRP + Polyketide", 39.0, 227.0, 28.78411910669975, 9.4e-59], ["ABL86391.1", "hybrid_polyketide_synthase_and_nonribosomal_peptide_synthetase", "BGC0000999", 1, "NRP + Polyketide", 40.0, 227.0, 27.543424317617866, 9.4e-59], ["ALD83688.1", "tAT_polyketide_synthase", "BGC0001300", 1, "Polyketide", 36.0, 227.0, 30.024813895781637, 9.4e-59], ["OJF16269.1", "AceP2", "BGC0001491", 1, "Polyketide", 38.0, 227.0, 28.122415219189413, 9.4e-59], ["CAQ34928.1", "polyketide_synthase", "BGC0000986", 1, "NRP + Polyketide", 38.0, 227.0, 31.265508684863523, 1.2e-58], ["AHA12079.1", "polyketide_synthase_type_1", "BGC0001172", 1, "NRP + Polyketide:Modular type I", 37.0, 227.0, 28.122415219189413, 1.2e-58], ["AKQ22680.1", "malonyl_CoA-acyl_carrier_protein_transacylase", "BGC0001656", 1, "Polyketide", 38.0, 227.0, 27.29528535980149, 1.2e-58], ["ATX68112.1", "malonyl_CoA-acyl_carrier_protein_transacylase", "BGC0001772", 1, "Polyketide", 36.0, 227.0, 29.776674937965257, 1.2e-58], ["ACB46488.1", "polyketide_synthase", "BGC0000082", 1, "Polyketide", 38.0, 227.0, 27.791563275434246, 1.6e-58], ["ACY01400.1", "AT-less_polyketide_synthase", "BGC0000083", 1, "Polyketide:Modular type I + Polyketide:Trans-AT type I", 40.0, 227.0, 26.96443341604632, 1.6e-58], ["CCE88380.1", "polyketide_synthase", "BGC0001034", 1, "NRP + Polyketide:Modular type I", 40.0, 227.0, 27.29528535980149, 1.6e-58], ["CAQ52622.1", "type_I_polyketide_synthase,_modules_4-5", "BGC0001066", 1, "Polyketide:Modular type I", 35.0, 227.0, 29.19768403639371, 1.6e-58], ["EHA28244.1", "hypothetical_protein", "BGC0001143", 1, "Polyketide", 36.0, 227.0, 28.03970223325062, 1.6e-58], ["AFX60336.1", "polyketide_synthase", "BGC0001032", 1, "NRP + Polyketide", 37.0, 226.0, 29.528535980148884, 2.1e-58], ["BAG17643.1", "putative_NRPS-type-I_PKS_fusion_protein", "BGC0001043", 1, "NRP + Polyketide", 39.0, 226.0, 27.46071133167907, 2.1e-58], ["AQM37582.1", "polyketide_synthase", "BGC0001424", 1, "NRP:Cyclic depsipeptide + Polyketide:Iterative type I", 38.0, 226.0, 27.04714640198511, 2.1e-58], ["BAF85839.1", "modular_polyketide_synthase", "BGC0000109", 1, "Polyketide", 35.0, 226.0, 30.851943755169565, 2.7e-58], ["AAQ90173.1", "polyketide_synthase_type_I", "BGC0000128", 1, "Polyketide", 36.0, 226.0, 28.205128205128204, 2.7e-58], ["CAQ52626.1", "type_I_polyketide_synthase,_loading_module_and_modules_1-3", "BGC0001066", 1, "Polyketide:Modular type I", 38.0, 226.0, 28.03970223325062, 2.7e-58], ["AXA20096.1", "trans-AT_PKS_LgaG", "BGC0001946", 1, "NRP + Polyketide", 33.0, 226.0, 32.42349048800662, 2.7e-58], ["AAT28740.1", "FUSS", "BGC0000064", 1, "Polyketide", 38.0, 225.0, 28.03970223325062, 3.6e-58], ["ADB12493.1", "EpoF", "BGC0000990", 1, "NRP + Polyketide", 38.0, 225.0, 28.78411910669975, 3.6e-58], ["AAF62885.1", "EpoF", "BGC0000991", 1, "NRP + Polyketide", 38.0, 225.0, 28.78411910669975, 3.6e-58], ["APZ78742.1", "polyketide_synthase", "BGC0001422", 1, "NRP:Cyclic depsipeptide + Polyketide:Iterative type I", 38.0, 225.0, 27.04714640198511, 3.6e-58], ["ARV85765.1", "PieA6_type_I_PKS", "BGC0001742", 1, "Polyketide", 37.0, 225.0, 27.70885028949545, 3.6e-58], ["ABC84471.1", "NigAVII", "BGC0000114", 1, "Polyketide:Modular type I", 38.0, 225.0, 28.53598014888337, 4.7e-58], ["CAJ57411.1", "polyketide_synthase_type_I", "BGC0000176", 1, "Polyketide + NRP", 36.0, 225.0, 31.927212572373865, 4.7e-58], ["ADF88260.1", "polyketide_synthase", "BGC0000979", 1, "NRP + Polyketide", 39.0, 225.0, 26.1373035566584, 4.7e-58], ["ADF88263.1", "polyketide_synthase", "BGC0000980", 1, "NRP + Polyketide", 39.0, 225.0, 26.1373035566584, 4.7e-58], ["ADN13832.1", "Polyketide_Synthase", "BGC0001164", 1, "Polyketide:Modular type I", 37.0, 225.0, 27.874276261373037, 4.7e-58], ["AQW44871.1", "polyketide_synthase", "BGC0001761", 1, "Polyketide", 37.0, 225.0, 28.453267162944584, 4.7e-58], ["CAE46843.1", "Type_I_modular_polyketide_synthase", "BGC0000103", 1, "Polyketide", 38.0, 225.0, 27.543424317617866, 6.1e-58], ["BAF85844.1", "modular_polyketide_synthase", "BGC0000109", 1, "Polyketide", 38.0, 225.0, 27.29528535980149, 6.1e-58], ["AGY62754.1", "EbeB", "BGC0000051", 1, "Polyketide", 37.0, 224.0, 28.122415219189413, 8e-58], ["CAE46850.1", "Type_I_modular_polyketide_synthase", "BGC0000103", 1, "Polyketide", 38.0, 224.0, 27.874276261373037, 8e-58], ["AFX60309.1", "polyketide_synthase", "BGC0001031", 1, "NRP + Polyketide", 38.0, 224.0, 30.52109181141439, 8e-58], ["ALD83704.1", "tAT_polyketide_synthase", "BGC0001299", 1, "Polyketide", 35.0, 224.0, 32.17535153019024, 8e-58], ["SCN11950.1", "EbeB-type_I_polyketide_synthase", "BGC0001580", 1, "Polyketide", 37.0, 224.0, 28.122415219189413, 8e-58], ["KKP00963.1", "fatty_acid_synthase_S-acetyltransferase", "BGC0001901", 1, "Polyketide", 39.0, 224.0, 27.29528535980149, 8e-58], ["ACR33079.1", "polyketide_synthase", "BGC0000017", 1, "Alkaloid + Polyketide:Modular type I", 38.0, 224.0, 29.114971050454923, 1e-57], ["ABK32287.1", "JerA", "BGC0000080", 1, "Polyketide", 37.0, 224.0, 32.42349048800662, 1e-57], ["CAE46851.1", "Type_I_modular_polyketide_synthase", "BGC0000103", 1, "Polyketide", 38.0, 224.0, 27.543424317617866, 1e-57], ["CCE88376.1", "polyketide_synthase", "BGC0001034", 1, "NRP + Polyketide:Modular type I", 38.0, 224.0, 27.129859387923904, 1e-57], ["AFP73394.1", "FusA", "BGC0001268", 1, "NRP + Polyketide", 39.0, 224.0, 27.2125723738627, 1e-57], ["APZ78767.1", "polyketide_synthase", "BGC0001425", 1, "NRP:Cyclic depsipeptide + Polyketide:Iterative type I", 38.0, 224.0, 27.04714640198511, 1e-57], ["APZ78780.1", "polyketide_synthase", "BGC0001426", 1, "NRP:Cyclic depsipeptide + Polyketide:Iterative type I", 38.0, 224.0, 27.04714640198511, 1e-57], ["WP_055480219.1", "type_I_polyketide_synthase", "BGC0001653", 1, "Polyketide", 36.0, 224.0, 27.874276261373037, 1e-57], ["AAW03325.1", "CtaB", "BGC0000982", 1, "NRP + Polyketide", 35.0, 223.0, 32.50620347394541, 1.4e-57], ["CCE88381.1", "polyketide_synthase", "BGC0001034", 1, "NRP + Polyketide:Modular type I", 39.0, 223.0, 26.881720430107524, 1.4e-57], ["AGC09484.1", "LobS1", "BGC0001183", 1, "Polyketide", 36.0, 223.0, 30.603804797353185, 1.4e-57], ["AIJ04683.1", "polyketide_synthase", "BGC0001383", 1, "Polyketide", 35.0, 223.0, 29.03225806451613, 1.4e-57], ["ACO94484.1", "polyketide_synthase_type_I", "BGC0000097", 1, "Polyketide:Modular type I", 38.0, 223.0, 28.205128205128204, 1.8e-57], ["ABV97155.1", "Acyl_transferase", "BGC0000137", 1, "Polyketide", 38.0, 223.0, 27.543424317617866, 1.8e-57], ["CAJ76291.1", "putative_polyketide_synthase", "BGC0000972", 1, "NRP + Polyketide:Modular type I + Polyketide:Trans-AT type I", 27.0, 223.0, 63.35814722911497, 1.8e-57], ["AMH40421.1", "PKS", "BGC0001350", 1, "Polyketide", 38.0, 223.0, 30.76923076923077, 1.8e-57], ["APZ78727.1", "polyketide_synthase", "BGC0001421", 1, "NRP:Cyclic depsipeptide + Polyketide:Iterative type I", 37.0, 223.0, 27.04714640198511, 1.8e-57], ["APZ78807.1", "polyketide_synthase", "BGC0001428", 1, "NRP:Cyclic depsipeptide + Polyketide:Iterative type I", 38.0, 223.0, 27.04714640198511, 1.8e-57], ["AAQ90174.1", "polyketide_synthase_type_I", "BGC0000128", 1, "Polyketide", 36.0, 223.0, 29.280397022332505, 2.3e-57], ["CAL58681.1", "polyketide_synthase", "BGC0000149", 1, "Polyketide:Modular type I", 38.0, 223.0, 28.03970223325062, 2.3e-57], ["CAG23966.1", "polyketide_synthase_type_I", "BGC0000181", 1, "Polyketide", 36.0, 223.0, 27.956989247311824, 2.3e-57], ["ADZ24997.1", "polyketide_synthase", "BGC0000380", 1, "NRP + Polyketide:Modular type I", 38.0, 223.0, 27.956989247311824, 2.3e-57], ["ANI24099.1", "polyketide_synthase", "BGC0001235", 1, "NRP + Polyketide", 33.0, 223.0, 39.288668320926384, 2.3e-57], ["WP_053065267.1", "type_I_polyketide_synthase", "BGC0001330", 1, "NRP:Cyclic depsipeptide + Polyketide:Modular type I", 37.0, 223.0, 28.866832092638546, 2.3e-57], ["APZ78793.1", "polyketide_synthase", "BGC0001427", 1, "NRP:Cyclic depsipeptide + Polyketide:Iterative type I", 37.0, 223.0, 27.04714640198511, 2.3e-57], ["AWC08662.1", "polyketide_synthase_type_I", "BGC0001932", 1, "Polyketide", 35.0, 223.0, 30.851943755169565, 2.3e-57], ["KFL51881.1", "beta-ketoacyl_synthase", "BGC0001711", 1, "NRP + Polyketide", 37.0, 223.0, 28.37055417700579, 2.3e-57], ["AGY62755.1", "EbeC", "BGC0000051", 1, "Polyketide", 37.0, 222.0, 28.122415219189413, 3e-57], ["ADN68483.1", "sorH", "BGC0000184", 1, "Polyketide:Trans-AT type I", 40.0, 222.0, 27.129859387923904, 3e-57], ["SCN11951.1", "ebeC-type_I_polyketide_synthase", "BGC0001580", 1, "Polyketide", 37.0, 222.0, 28.122415219189413, 3e-57], ["ATY69569.1", "type_I_polyketide_synthase", "BGC0001611", 1, "NRP + Polyketide", 39.0, 222.0, 27.377998345740277, 3e-57], ["AFA26384.1", "polyketide_synthase_A", "BGC0001874", 1, "NRP + Polyketide", 37.0, 222.0, 27.377998345740277, 3e-57], ["ACB46487.1", "polyketide_synthase", "BGC0000082", 1, "Polyketide", 37.0, 222.0, 28.37055417700579, 4e-57], ["ABB88523.1", "polyketide_synthase_type_I", "BGC0000050", 1, "Polyketide", 38.0, 222.0, 27.70885028949545, 5.2e-57], ["CAG23959.2", "polyketide_synthase_of_type_I", "BGC0001089", 1, "Polyketide + NRP", 35.0, 222.0, 30.024813895781637, 5.2e-57], ["AGC45620.1", "polyketide_synthase", "BGC0001394", 1, "NRP + Polyketide", 36.0, 222.0, 29.3631100082713, 5.2e-57], ["ABK32291.1", "JerE", "BGC0000080", 1, "Polyketide", 35.0, 221.0, 32.754342431761785, 6.8e-57], ["CAG23969.1", "polyketide_synthase_type_I", "BGC0000181", 1, "Polyketide", 37.0, 221.0, 28.866832092638546, 6.8e-57], ["AAN85523.1", "polyketide_synthase", "BGC0001101", 1, "NRP + Polyketide:Modular type I + Polyketide:Trans-AT type I", 38.0, 221.0, 26.881720430107524, 6.8e-57], ["AIJ04685.1", "polyketide_synthase", "BGC0001383", 1, "Polyketide", 37.0, 221.0, 28.866832092638546, 6.8e-57], ["APZ78754.1", "polyketide_synthase", "BGC0001423", 1, "NRP:Cyclic depsipeptide + Polyketide:Iterative type I", 37.0, 221.0, 27.04714640198511, 6.8e-57], ["AXA20092.1", "trans-AT_PKS_LgaC", "BGC0001946", 1, "NRP + Polyketide", 38.0, 221.0, 29.114971050454923, 6.8e-57], ["AUO16398.1", "polyketide_synthase", "BGC0001700", 1, "Polyketide", 36.0, 221.0, 28.53598014888337, 6.8e-57], ["BAV69313.1", "PrhL", "BGC0001729", 1, "Polyketide + Terpene", 37.0, 221.0, 28.122415219189413, 6.8e-57], ["QDA77044.1", "polyketide_synthase", "BGC0002025", 1, "NRP", 37.0, 221.0, 28.03970223325062, 6.8e-57], ["ADM46358.1", "polyketide_synthase", "BGC0000106", 1, "Polyketide", 37.0, 221.0, 27.956989247311824, 8.8e-57], ["AEZ54379.1", "PieA6", "BGC0000124", 1, "Polyketide", 37.0, 221.0, 27.70885028949545, 8.8e-57], ["AGI99497.1", "type_I_polyketide_synthase", "BGC0001004", 1, "Polyketide:Modular type I", 36.0, 221.0, 30.934656741108352, 8.8e-57], ["CAA16183.1", "polyketide_synthase", "BGC0001063", 1, "NRP + Polyketide", 37.0, 221.0, 27.626137303556657, 8.8e-57], ["CAN89632.1", "putative_polyketide_synthase", "BGC0001070", 1, "NRP + Polyketide:Modular type I + Polyketide:Trans-AT type I", 37.0, 221.0, 31.100082712985937, 8.8e-57], ["SCO70309.1", "Type_I_polyketide_synthase", "BGC0001433", 1, "Polyketide:Modular type I", 36.0, 221.0, 28.618693134822166, 8.8e-57], ["ABB52544.1", "putative_type_I_polyketide_synthase", "BGC0000047", 1, "Polyketide", 37.0, 220.0, 27.46071133167907, 1.2e-56], ["AAG23266.1", "polyketide_synthase_extender_modules_3-4", "BGC0000148", 1, "Polyketide", 35.0, 220.0, 30.4383788254756, 1.2e-56], ["BAQ25513.1", "type_I_polyketide_synthase", "BGC0001288", 1, "Polyketide", 35.0, 220.0, 28.53598014888337, 1.2e-56], ["AKD43768.1", "HerA1", "BGC0001349", 1, "NRP + Polyketide", 36.0, 220.0, 28.37055417700579, 1.2e-56], ["AVR48533.1", "CusA", "BGC0001564", 1, "NRP + Polyketide", 37.0, 220.0, 26.716294458229946, 1.2e-56], ["ACO94456.1", "polyketide_synthase_type_I", "BGC0000029", 1, "Polyketide:Modular type I", 37.0, 220.0, 27.46071133167907, 1.5e-56], ["AEC13069.1", "fosC", "BGC0000060", 1, "Polyketide", 35.0, 220.0, 33.82961124896609, 1.5e-56], ["AKQ22699.1", "malonyl_CoA-acyl_carrier_protein_transacylase", "BGC0001186", 1, "Polyketide", 37.0, 220.0, 30.4383788254756, 1.5e-56], ["AOE23578.1", "FoxBII", "BGC0001598", 1, "NRP + Polyketide", 37.0, 220.0, 27.46071133167907, 1.5e-56], ["AAS79462.1", "polyketide_synthase_subunit", "BGC0000035", 1, "Polyketide", 37.0, 220.0, 27.46071133167907, 2e-56], ["ANC94963.1", "AlmHIV", "BGC0001396", 1, "Polyketide", 37.0, 220.0, 27.46071133167907, 2e-56], ["TXD00265.1", "SDR_family_NAD(P)-dependent_oxidoreductase", "BGC0001877", 1, "Polyketide", 37.0, 220.0, 27.791563275434246, 2e-56], ["BAJ16468.1", "polyketide_synthase", "BGC0000058", 1, "Polyketide", 36.0, 219.0, 27.70885028949545, 2.6e-56], ["BAF85838.1", "modular_polyketide_synthase", "BGC0000109", 1, "Polyketide", 35.0, 219.0, 31.59636062861869, 2.6e-56], ["AIU36103.1", "LglD", "BGC0000180", 1, "Polyketide:Trans-AT type I", 38.0, 219.0, 28.701406120760957, 2.6e-56], ["DAC80077.1", "PKS", "BGC0001836", 1, "Polyketide:Trans-AT type I", 34.0, 219.0, 29.3631100082713, 2.6e-56], ["AHH99923.1", "PKS_I", "BGC0000002", 1, "Polyketide", 34.0, 219.0, 34.24317617866005, 3.4e-56], ["ADC79617.1", "BafAII", "BGC0000028", 1, "Polyketide:Modular type I", 36.0, 219.0, 28.453267162944584, 3.4e-56], ["AEZ64503.1", "Herd", "BGC0001065", 1, "Polyketide", 37.0, 219.0, 28.122415219189413, 3.4e-56], ["RAT98518.1", "trans-acyltransferase_polyketide_synthase", "BGC0001470", 1, "Polyketide:Trans-AT type I", 34.0, 219.0, 36.55913978494624, 3.4e-56], ["CAC22145.1", "CpkB;_Polyketide_synthase_modules_3_and_4", "BGC0000038", 1, "Polyketide:Modular type I", 35.0, 218.0, 30.024813895781637, 4.4e-56], ["ABB90283.1", "polyketide_synthase", "BGC0001057", 1, "NRP + Polyketide", 36.0, 218.0, 32.09263854425144, 4.4e-56], ["BAR73019.1", "putative_PKS_(KS-AT-DH-KR-ACP-TE)", "BGC0001194", 1, "Polyketide", 37.0, 218.0, 27.543424317617866, 4.4e-56], ["ALD82523.1", "polyketide_synthase", "BGC0001212", 1, "NRP + Polyketide", 39.0, 218.0, 27.543424317617866, 4.4e-56], ["AKA59090.1", "type-I_PKS", "BGC0001619", 1, "Polyketide", 36.0, 218.0, 28.122415219189413, 4.4e-56], ["ABA02240.1", "polyketide_synthase", "BGC0000098", 1, "Polyketide", 38.0, 218.0, 26.96443341604632, 5.7e-56], ["BAF92601.1", "iterative_type_I_PKS", "BGC0000118", 1, "Polyketide", 40.0, 218.0, 27.626137303556657, 5.7e-56], ["ACJ24875.1", "6-methylsalicylic_acid_synthase", "BGC0000119", 1, "Polyketide:Iterative type I + Saccharide:Hybrid/tailoring", 40.0, 218.0, 27.626137303556657, 5.7e-56], ["ABJ97439.1", "MerC", "BGC0001012", 1, "NRP + Polyketide", 35.0, 218.0, 28.78411910669975, 5.7e-56], ["AFX60332.1", "polyketide_synthase", "BGC0001032", 1, "NRP + Polyketide", 38.0, 218.0, 27.874276261373037, 5.7e-56], ["AHA12078.1", "polyketide_synthase_type_1", "BGC0001172", 1, "NRP + Polyketide:Modular type I", 39.0, 218.0, 26.550868486352357, 5.7e-56], ["WP_019032757.1", "type_I_polyketide_synthase", "BGC0001331", 1, "NRP:Cyclic depsipeptide + Polyketide:Modular type I", 36.0, 218.0, 28.866832092638546, 5.7e-56], ["WP_063764077.1", "hypothetical_protein", "BGC0001348", 1, "Polyketide:Modular type I", 37.0, 218.0, 28.37055417700579, 5.7e-56], ["FS847_01985", "type_I_polyketide_synthase", "BGC0001877", 1, "Polyketide", 36.0, 218.0, 29.3631100082713, 5.7e-56], ["ABC84460.1", "NigAV", "BGC0000114", 1, "Polyketide:Modular type I", 36.0, 218.0, 27.70885028949545, 7.5e-56], ["BAB69199.1", "modular_polyketide_synthase", "BGC0000117", 1, "Polyketide", 37.0, 218.0, 29.114971050454923, 7.5e-56], ["AWO77084.1", "hybrid_non-ribosomal_peptide_synthetase/type_I_polyketide_synthase", "BGC0001556", 1, "NRP + Polyketide", 38.0, 218.0, 27.543424317617866, 7.5e-56], ["AGI99496.1", "Type_I_polyketide_synthase", "BGC0001004", 1, "Polyketide:Modular type I", 36.0, 217.0, 27.29528535980149, 9.8e-56], ["RAT98519.1", "trans-acyltransferase_polyketide_synthase", "BGC0001470", 1, "Polyketide:Trans-AT type I", 36.0, 217.0, 27.791563275434246, 9.8e-56], ["BBA84068.1", "type_I_polyketide_synthase", "BGC0001916", 1, "Polyketide", 34.0, 217.0, 30.52109181141439, 9.8e-56], ["BBA84070.1", "type_I_polyketide_synthase", "BGC0001916", 1, "Polyketide", 36.0, 217.0, 27.70885028949545, 9.8e-56], ["CCA89326.1", "mixed_trans-AT_type_I_polyketide_synthase/nonribosomal_peptide_synthetase", "BGC0001111", 1, "NRP + Polyketide:Trans-AT type I", 36.0, 217.0, 28.03970223325062, 1.3e-55], ["AGC09485.1", "LobS2", "BGC0001183", 1, "Polyketide", 36.0, 217.0, 27.626137303556657, 1.3e-55], ["ALD82524.1", "polyketide_synthase", "BGC0001212", 1, "NRP + Polyketide", 38.0, 217.0, 27.70885028949545, 1.3e-55], ["CTQ34883.1", "AtcF;_polyketide_synthase,_modules_8-10", "BGC0001301", 1, "Polyketide", 37.0, 217.0, 28.453267162944584, 1.3e-55], ["AVX51107.1", "nysB", "BGC0001709", 1, "Polyketide", 36.0, 217.0, 27.70885028949545, 1.3e-55], ["AZF85945.1", "type_I_polyketide_synthase", "BGC0001963", 1, "NRP + Polyketide", 36.0, 217.0, 28.205128205128204, 1.3e-55], ["BAJ16470.1", "polyketide_synthase", "BGC0000058", 1, "Polyketide", 36.0, 217.0, 28.37055417700579, 1.7e-55], ["AHA38200.1", "GphG", "BGC0000069", 1, "Polyketide", 37.0, 217.0, 28.53598014888337, 1.7e-55], ["AAF71775.1", "nysB", "BGC0000115", 1, "Polyketide:Modular type I + Saccharide:Hybrid/tailoring", 36.0, 217.0, 27.70885028949545, 1.7e-55], ["BAD08359.1", "polyketide_synthase_modules_5-6", "BGC0000167", 1, "Polyketide", 38.0, 217.0, 28.53598014888337, 1.7e-55], ["BAK26562.1", "PKS-NRPS_hybrid", "BGC0000977", 1, "NRP + Polyketide", 36.0, 217.0, 27.377998345740277, 1.7e-55], ["ABC87511.1", "polyketide_synthase", "BGC0001011", 1, "NRP + Polyketide", 35.0, 217.0, 28.78411910669975, 1.7e-55], ["ctg1_orf22", "", "BGC0001013", 1, "NRP + Polyketide", 35.0, 217.0, 28.78411910669975, 1.7e-55], ["ABI91469.1", "beta-ketoacyl_synthase", "BGC0001094", 1, "NRP + Polyketide", 37.0, 217.0, 28.53598014888337, 1.7e-55], ["AHE80996.1", "PieA6", "BGC0001169", 1, "Polyketide:Modular type I", 33.0, 217.0, 30.851943755169565, 1.7e-55], ["ctg1_orf253", "", "BGC0001200", 1, "Polyketide", 36.0, 217.0, 27.543424317617866, 1.7e-55], ["AWW87424.1", "type_I_polyketide_synthase", "BGC0001755", 1, "Polyketide", 37.0, 217.0, 27.70885028949545, 1.7e-55], ["QBF51760.1", "type_I_polyketide_synthase", "BGC0001856", 1, "Polyketide:Modular type I", 36.0, 217.0, 27.70885028949545, 1.7e-55], ["QCO93110.1", "polyketide_synthase", "BGC0001977", 1, "Other", 37.0, 217.0, 26.550868486352357, 1.7e-55], ["WP_012753526.1", "polyketide_synthase", "BGC0001991", 1, "Polyketide", 35.0, 217.0, 28.701406120760957, 1.7e-55], ["TGZ15167.1", "polyketide_synthase", "BGC0002032", 1, "Polyketide", 35.0, 217.0, 28.205128205128204, 1.7e-55], ["AHH99920.1", "PKS_I", "BGC0000002", 1, "Polyketide", 37.0, 216.0, 27.70885028949545, 2.2e-55], ["BAJ16467.1", "polyketide_synthase", "BGC0000058", 1, "Polyketide", 36.0, 216.0, 27.70885028949545, 2.2e-55], ["BAC68128.1", "modular_polyketide_synthase", "BGC0000059", 1, "Polyketide", 35.0, 216.0, 28.205128205128204, 2.2e-55], ["AMB48441.1", "polyketide_synthase", "BGC0001357", 1, "Polyketide", 36.0, 216.0, 27.956989247311824, 2.2e-55], ["AIJ04681.1", "polyketide_synthase", "BGC0001383", 1, "Polyketide", 36.0, 216.0, 28.37055417700579, 2.2e-55], ["AWW87423.1", "type_I_polyketide_synthase", "BGC0001755", 1, "Polyketide", 35.0, 216.0, 27.70885028949545, 2.2e-55], ["CAO98852.1", "polyketide_synthase_AufI", "BGC0000023", 1, "Polyketide:Modular type I", 35.0, 216.0, 34.16046319272126, 2.8e-55], ["TXD00024.1", "SDR_family_NAD(P)-dependent_oxidoreductase", "BGC0001877", 1, "Polyketide", 36.0, 216.0, 27.70885028949545, 2.8e-55], ["BAG85031.1", "putative_polyketide_synthase", "BGC0000086", 1, "Polyketide", 35.0, 215.0, 28.287841191067, 3.7e-55], ["CAQ64691.1", "lasalocid_modular_polyketide_synthase", "BGC0000087", 1, "Polyketide", 35.0, 215.0, 28.287841191067, 3.7e-55], ["AAY89050.1", "polyketide_synthase", "BGC0001069", 1, "NRP + Polyketide:Trans-AT type I", 40.0, 215.0, 26.881720430107524, 3.7e-55], ["WP_042799407.1", "type_I_polyketide_synthase", "BGC0001283", 1, "Polyketide", 37.0, 215.0, 27.29528535980149, 3.7e-55], ["AEP40934.1", "polyketide_synthase_type_I", "BGC0000021", 1, "Polyketide", 35.0, 215.0, 27.70885028949545, 4.8e-55], ["BAC20564.1", "polyketide_synthase", "BGC0000039", 1, "Polyketide", 37.0, 215.0, 27.29528535980149, 4.8e-55], ["BAF85843.1", "modular_polyketide_synthase", "BGC0000109", 1, "Polyketide", 36.0, 215.0, 28.205128205128204, 4.8e-55], ["ADH01487.1", "polyketide_synthase", "BGC0001096", 1, "NRP + Polyketide", 39.0, 215.0, 28.78411910669975, 4.8e-55], ["AIC32693.1", "FR9DEF", "BGC0001113", 1, "NRP + Polyketide", 39.0, 215.0, 28.78411910669975, 4.8e-55], ["AMH40422.1", "PKS", "BGC0001350", 1, "Polyketide", 36.0, 215.0, 26.881720430107524, 4.8e-55], ["ARM20280.1", "polyketide_synthase", "BGC0001523", 1, "Polyketide", 36.0, 215.0, 27.70885028949545, 4.8e-55], ["AJY78092.1", "polyketide_synthase", "BGC0001902", 1, "NRP + Polyketide", 35.0, 215.0, 30.190239867659223, 4.8e-55], ["AAP42857.1", "NanA3", "BGC0000105", 1, "Polyketide", 35.0, 215.0, 28.866832092638546, 6.3e-55], ["AFO59866.1", "ChxE", "BGC0000175", 1, "Polyketide:Trans-AT type I", 39.0, 215.0, 27.29528535980149, 6.3e-55], ["EAL85113.2", "hybrid_PKS-NRPS_enzyme", "BGC0001037", 1, "NRP + Polyketide:Iterative type I", 38.0, 215.0, 27.791563275434246, 6.3e-55], ["RAT98525.1", "trans-acyltransferase_polyketide_synthase", "BGC0001470", 1, "Polyketide:Trans-AT type I", 36.0, 215.0, 27.04714640198511, 6.3e-55], ["ANZ22985.1", "ZinB", "BGC0001828", 1, "Polyketide", 32.0, 215.0, 32.919768403639374, 6.3e-55], ["ABB88520.1", "polyketide_synthase_type_I", "BGC0000050", 1, "Polyketide", 36.0, 214.0, 27.70885028949545, 8.3e-55], ["CAG23964.1", "polyketide_synthase_type_I", "BGC0000181", 1, "Polyketide", 37.0, 214.0, 26.881720430107524, 8.3e-55], ["ADN68476.1", "sorA", "BGC0000184", 1, "Polyketide:Trans-AT type I", 38.0, 214.0, 27.129859387923904, 8.3e-55], ["ABB05102.1", "LipPks1", "BGC0001003", 1, "NRP:Lipopeptide + Polyketide:Modular type I + Saccharide:Hybrid/tailoring", 35.0, 214.0, 29.528535980148884, 8.3e-55], ["OEI73460.1", "hypothetical_protein", "BGC0001520", 1, "Polyketide", 36.0, 214.0, 29.776674937965257, 1.1e-54], ["ACR13997.1", "modular_polyketide_synthase,_type_I_PKS", "BGC0000185", 1, "Polyketide", 35.0, 213.0, 30.851943755169565, 1.4e-54], ["AGN11881.1", "tstDEF", "BGC0001114", 1, "NRP + Polyketide", 38.0, 213.0, 27.626137303556657, 1.4e-54], ["BAT51065.1", "type_I_polyketide_synthase", "BGC0001296", 1, "Polyketide", 36.0, 213.0, 28.03970223325062, 1.4e-54], ["AUD08663.1", "iPKS-NRPS", "BGC0001553", 1, "NRP + Polyketide", 38.0, 213.0, 27.956989247311824, 1.4e-54], ["ABW96542.1", "type_I_modular_polyketide_synthase", "BGC0000159", 1, "Polyketide:Modular type I", 36.0, 213.0, 27.70885028949545, 1.8e-54], ["AAB66507.1", "tylactone_synthase_module_6", "BGC0000166", 1, "Polyketide", 36.0, 213.0, 27.70885028949545, 1.8e-54], ["ALP32046.1", "CycF", "BGC0001293", 1, "Polyketide", 34.0, 213.0, 28.701406120760957, 1.8e-54], ["CCT72377.1", "probable_polyketide_synthase", "BGC0001305", 1, "Polyketide", 37.0, 213.0, 30.190239867659223, 1.8e-54], ["ACR50775.1", "polyketide_synthase", "BGC0000163", 1, "Polyketide", 37.0, 213.0, 27.70885028949545, 2.4e-54], ["ADH04639.1", "TgaA", "BGC0001051", 1, "NRP + Polyketide:Modular type I", 36.0, 213.0, 28.122415219189413, 2.4e-54], ["CBK62724.1", "", "BGC0001115", 1, "NRP + Polyketide", 31.0, 213.0, 34.65674110835401, 2.4e-54], ["AJO72736.1", "Type_I_modular_polyketide_synthase", "BGC0001381", 1, "Polyketide", 37.0, 213.0, 28.205128205128204, 2.4e-54], ["EHK80166.1", "beta-ketoacyl_synthase", "BGC0001447", 1, "Polyketide", 36.0, 213.0, 27.70885028949545, 2.4e-54], ["AHH99921.1", "PKS_I", "BGC0000002", 1, "Polyketide", 37.0, 212.0, 26.96443341604632, 3.1e-54], ["AAZ94388.1", "nodular_polyketide_synthase", "BGC0000040", 1, "Polyketide", 36.0, 212.0, 28.122415219189413, 3.1e-54], ["AAP42874.1", "NanA8", "BGC0000105", 1, "Polyketide", 34.0, 212.0, 29.44582299421009, 3.1e-54], ["AAB66504.1", "tylactone_synthase_starter_module_and_modules_1_&_2", "BGC0000166", 1, "Polyketide", 36.0, 212.0, 28.122415219189413, 3.1e-54], ["ABV99085.1", "thioester_reductase_domain", "BGC0001007", 1, "Polyketide + NRP", 35.0, 212.0, 27.626137303556657, 3.1e-54], ["AAK57187.1", "MxaC", "BGC0001022", 1, "NRP + Polyketide", 36.0, 212.0, 29.280397022332505, 3.1e-54], ["CAE45669.1", "borrelidin_polyketide_synthase,_type_I", "BGC0000031", 1, "Polyketide:Modular type I", 36.0, 212.0, 28.205128205128204, 4.1e-54], ["ABB88521.1", "polyketide_synthase_type_I", "BGC0000050", 1, "Polyketide", 36.0, 212.0, 27.70885028949545, 4.1e-54], ["AAV97870.1", "OnnB", "BGC0001105", 1, "NRP + Polyketide:Trans-AT type I", 33.0, 212.0, 30.4383788254756, 4.1e-54], ["AGC09486.1", "LobS3", "BGC0001183", 1, "Polyketide", 35.0, 212.0, 28.37055417700579, 4.1e-54], ["AJW65409.1", "type_I_modular_polyketide_synthase", "BGC0001195", 1, "NRP + Polyketide", 37.0, 212.0, 27.956989247311824, 4.1e-54], ["DAC80073.1", "PKS", "BGC0001836", 1, "Polyketide:Trans-AT type I", 34.0, 212.0, 35.235732009925556, 4.1e-54], ["BAD83684.1", "PKSN_polyketide_synthase_for_alternapyrone_biosynthesis", "BGC0000012", 1, "Polyketide", 35.0, 212.0, 26.63358147229115, 5.4e-54], ["BAF02925.1", "type_I_polyketide_synthase", "BGC0000073", 1, "Polyketide", 34.0, 212.0, 29.19768403639371, 5.4e-54], ["BAF02926.1", "type_I_polyketide_synthase", "BGC0000073", 1, "Polyketide", 35.0, 212.0, 30.52109181141439, 5.4e-54], ["ACY06287.1", "type_I_polyketide_synthase", "BGC0001042", 1, "NRP + Polyketide", 36.0, 212.0, 28.78411910669975, 5.4e-54], ["CBF83139.1", "polyketide_synthase,_putative_(JCVI)", "BGC0001722", 1, "Polyketide", 38.0, 212.0, 26.799007444168733, 5.4e-54], ["ATX68127.1", "malonyl_CoA-acyl_carrier_protein_transacylase", "BGC0001795", 1, "Polyketide", 36.0, 212.0, 33.167907361455754, 5.4e-54], ["ATY69589.1", "type_I_polyketide_synthase", "BGC0001823", 1, "NRP + Polyketide", 38.0, 212.0, 27.46071133167907, 5.4e-54], ["TXD00034.1", "SDR_family_NAD(P)-dependent_oxidoreductase", "BGC0001877", 1, "Polyketide", 37.0, 212.0, 27.70885028949545, 5.4e-54], ["AEH42473.1", "polyketide_synthase", "BGC0000032", 1, "Polyketide", 36.0, 211.0, 28.866832092638546, 7e-54], ["ALV82346.1", "borrelidin_type_I_polyketide_synthase", "BGC0001533", 1, "Polyketide", 35.0, 211.0, 29.19768403639371, 7e-54], ["AWC08657.1", "polyketide_synthase_type_I", "BGC0001932", 1, "Polyketide", 35.0, 211.0, 28.205128205128204, 7e-54], ["AQW44874.1", "polyketide_synthase", "BGC0001761", 1, "Polyketide", 33.0, 211.0, 36.14557485525228, 7e-54], ["CAE45668.1", "borrelidin_polyketide_synthase,_type_I", "BGC0000031", 1, "Polyketide:Modular type I", 35.0, 211.0, 29.19768403639371, 9.1e-54], ["ABI91466.1", "beta-ketoacyl_synthase", "BGC0001094", 1, "NRP + Polyketide", 36.0, 211.0, 27.46071133167907, 9.1e-54], ["AJO72737.1", "Type_I_modular_polyketide_synthase", "BGC0001381", 1, "Polyketide", 36.0, 211.0, 27.377998345740277, 9.1e-54], ["ACO94483.1", "polyketide_synthase_type_I", "BGC0000097", 1, "Polyketide:Modular type I", 35.0, 210.0, 28.122415219189413, 1.2e-53], ["ctg1_orf254", "", "BGC0001200", 1, "Polyketide", 35.0, 210.0, 29.114971050454923, 1.2e-53], ["ctg1_orf256", "", "BGC0001200", 1, "Polyketide", 35.0, 210.0, 28.78411910669975, 1.2e-53], ["AJQ95706.1", "polyketide_synthase_modules-related_protein", "BGC0001644", 1, "Polyketide", 34.0, 210.0, 33.91232423490488, 1.2e-53], ["ANR02556.1", "LodO", "BGC0001648", 1, "Polyketide", 32.0, 210.0, 32.919768403639374, 1.2e-53], ["AKG06376.1", "polyketide_synthase_type_1", "BGC0001830", 1, "Polyketide", 34.0, 210.0, 31.017369727047146, 1.2e-53], ["ADD82940.1", "Bat2", "BGC0001099", 1, "NRP + Polyketide:Modular type I + Polyketide:Trans-AT type I", 34.0, 210.0, 33.41604631927213, 1.6e-53], ["AUO16422.1", "polyketide_synthase", "BGC0001700", 1, "Polyketide", 34.0, 210.0, 28.37055417700579, 1.6e-53], ["BAG85027.1", "putative_polyketide_synthase", "BGC0000086", 1, "Polyketide", 35.0, 210.0, 27.543424317617866, 2e-53], ["CAQ64687.1", "lasalocid_modular_polyketide_synthase", "BGC0000087", 1, "Polyketide", 35.0, 210.0, 27.543424317617866, 2e-53], ["BAK64650.1", "polyketide_synthase", "BGC0000135", 1, "Polyketide", 37.0, 210.0, 29.03225806451613, 2e-53], ["AIA58899.1", "HRPKS", "BGC0001141", 1, "Polyketide:Iterative type I", 38.0, 210.0, 29.44582299421009, 2e-53], ["BAQ21940.1", "putative_Type_I_polyketide_synthase", "BGC0001204", 1, "Polyketide", 35.0, 210.0, 29.44582299421009, 2e-53], ["AGO86662.1", "equisetin_synthetase", "BGC0001255", 1, "NRP + Polyketide", 36.0, 210.0, 27.543424317617866, 2e-53], ["ANH11414.1", "SceS", "BGC0001908", 1, "Polyketide", 36.0, 210.0, 28.53598014888337, 2e-53], ["ABV83229.1", "CppB", "BGC0000116", 1, "Polyketide", 35.0, 209.0, 28.205128205128204, 2.7e-53], ["AEZ54377.1", "PieA4", "BGC0000124", 1, "Polyketide", 36.0, 209.0, 27.70885028949545, 2.7e-53], ["ADU85981.1", "putative_modular_polyketide_synthase", "BGC0000165", 1, "Polyketide:Modular type I", 36.0, 209.0, 28.205128205128204, 2.7e-53], ["AGI99495.1", "Type_I_polyketide_synthase", "BGC0001004", 1, "Polyketide:Modular type I", 34.0, 209.0, 28.37055417700579, 2.7e-53], ["ACY06290.1", "type_I_polyketide_synthase", "BGC0001042", 1, "NRP + Polyketide", 36.0, 209.0, 27.791563275434246, 2.7e-53], ["CBK62733.1", "", "BGC0001115", 1, "NRP + Polyketide", 38.0, 209.0, 27.2125723738627, 2.7e-53], ["AJO72743.1", "Type_I_modular_polyketide_synthase", "BGC0001381", 1, "Polyketide", 36.0, 209.0, 28.205128205128204, 2.7e-53], ["RAT98527.1", "trans-acyltransferase_polyketide_synthase", "BGC0001470", 1, "Polyketide:Trans-AT type I", 38.0, 209.0, 29.776674937965257, 2.7e-53], ["ALV82320.1", "borrelidin_type_I_polyketide_synthase", "BGC0001533", 1, "Polyketide", 36.0, 209.0, 28.205128205128204, 2.7e-53], ["ANR02555.1", "LodN", "BGC0001648", 1, "Polyketide", 34.0, 209.0, 30.52109181141439, 2.7e-53], ["AUO16423.1", "polyketide_synthase", "BGC0001700", 1, "Polyketide", 35.0, 209.0, 27.874276261373037, 2.7e-53], ["CAC20930.1", "PimS0_protein", "BGC0000125", 1, "Polyketide", 35.0, 209.0, 29.114971050454923, 3.5e-53], ["AAG23263.1", "polyketide_synthase_extender_modules_5-7", "BGC0000148", 1, "Polyketide", 33.0, 209.0, 29.776674937965257, 3.5e-53], ["ABI94379.1", "tautomycetin_biosynthetic_PKS", "BGC0000157", 1, "Polyketide", 36.0, 209.0, 27.791563275434246, 3.5e-53], ["ABV91286.1", "type_I_modular_polyketide_synthase", "BGC0000158", 1, "Polyketide:Modular type I", 36.0, 209.0, 27.791563275434246, 3.5e-53], ["ctg1_orf521", "", "BGC0001199", 1, "Polyketide", 35.0, 209.0, 29.528535980148884, 3.5e-53], ["ONK09689.1", "Beta-ketoacyl-acyl-carrier-protein_synthase_I", "BGC0001647", 1, "Polyketide", 35.0, 209.0, 28.701406120760957, 3.5e-53], ["AQT01384.1", "SgnS0", "BGC0001690", 1, "Polyketide", 35.0, 209.0, 29.114971050454923, 3.5e-53], ["EHA52508.1", "mycocerosic_acid_synthase", "BGC0001749", 1, "Polyketide", 34.0, 209.0, 31.265508684863523, 3.5e-53], ["CAG23958.2", "polyketide_synthase_of_type_I", "BGC0001089", 1, "Polyketide + NRP", 35.0, 208.0, 27.46071133167907, 4.5e-53], ["ADD82941.1", "Bat3", "BGC0001099", 1, "NRP + Polyketide:Modular type I + Polyketide:Trans-AT type I", 35.0, 208.0, 29.3631100082713, 4.5e-53], ["ctg1_orf522", "", "BGC0001199", 1, "Polyketide", 34.0, 208.0, 27.70885028949545, 4.5e-53], ["WP_106980515.1", "type_I_polyketide_synthase", "BGC0001348", 1, "Polyketide:Modular type I", 34.0, 208.0, 27.626137303556657, 4.5e-53], ["AHH99922.1", "PKS_I", "BGC0000002", 1, "Polyketide", 34.0, 208.0, 28.37055417700579, 5.9e-53], ["AAX98184.1", "polyketide_synthase_type_I", "BGC0000052", 1, "Polyketide", 35.0, 208.0, 27.70885028949545, 5.9e-53], ["AAX98191.1", "polyketide_synthase_type_I", "BGC0000052", 1, "Polyketide", 34.0, 208.0, 30.272952853598017, 5.9e-53], ["BAC57032.1", "protomycinolide_IV_synthase_5", "BGC0000102", 1, "Polyketide", 36.0, 208.0, 28.205128205128204, 5.9e-53], ["AAG23265.1", "polyketide_synthase_extender_module_2", "BGC0000148", 1, "Polyketide", 35.0, 208.0, 28.03970223325062, 5.9e-53], ["AVV61985.1", "beta-ketoacyl_synthase", "BGC0001477", 1, "NRP + Polyketide:Modular type I", 35.0, 208.0, 27.626137303556657, 5.9e-53], ["ANH11409.1", "SceN", "BGC0001908", 1, "Polyketide", 34.0, 208.0, 28.78411910669975, 5.9e-53], ["ARM20284.1", "polyketide_synthase", "BGC0001523", 1, "Polyketide", 35.0, 208.0, 27.874276261373037, 7.7e-53], ["BAD38874.1", "polyketide_synthase", "BGC0000111", 1, "Polyketide", 37.0, 207.0, 26.550868486352357, 1e-52], ["BAB69194.1", "modular_polyketide_synthase", "BGC0000117", 1, "Polyketide", 34.0, 207.0, 30.355665839536805, 1e-52], ["AVR48535.1", "CusC", "BGC0001564", 1, "NRP + Polyketide", 37.0, 207.0, 26.881720430107524, 1e-52], ["DAC76735.1", "type_I_polyketide_synthase", "BGC0001885", 1, "Polyketide", 35.0, 207.0, 32.00992555831266, 1e-52], ["ARE67853.1", "AbsB1", "BGC0001492", 1, "Polyketide", 34.0, 207.0, 29.44582299421009, 1.3e-52], ["AWC08659.1", "polyketide_synthase_type_I", "BGC0001932", 1, "Polyketide", 36.0, 207.0, 27.70885028949545, 1.3e-52], ["ACC40922.1", "polyketide_synthase,_Pks8", "BGC0001665", 1, "Polyketide", 35.0, 207.0, 31.59636062861869, 1.3e-52], ["ABV83222.1", "CppJ", "BGC0000116", 1, "Polyketide", 36.0, 207.0, 27.626137303556657, 1.7e-52], ["ACY06288.1", "type_I_polyketide_synthase", "BGC0001042", 1, "NRP + Polyketide", 33.0, 207.0, 31.5136476426799, 1.7e-52], ["EHK80163.1", "acyl_transferase", "BGC0001447", 1, "Polyketide", 36.0, 207.0, 27.70885028949545, 1.7e-52], ["TGZ15166.1", "hypothetical_protein", "BGC0002032", 1, "Polyketide", 35.0, 207.0, 27.377998345740277, 1.7e-52], ["AAS79460.1", "polyketide_synthase_subunit", "BGC0000035", 1, "Polyketide", 35.0, 206.0, 27.874276261373037, 2.3e-52], ["AAX98186.1", "polyketide_synthase_type_I", "BGC0000052", 1, "Polyketide", 34.0, 206.0, 28.205128205128204, 2.3e-52], ["BAB69198.1", "modular_polyketide_synthase", "BGC0000117", 1, "Polyketide", 35.0, 206.0, 28.205128205128204, 2.3e-52], ["BAR73020.1", "putative_PKS_(KS-AT-DH-KR-ACP-KS-AT-DH-KR-ACP-KS-AT-DH-KR-ACP)", "BGC0001194", 1, "Polyketide", 36.0, 206.0, 27.874276261373037, 2.3e-52], ["ARW71484.1", "type_I_PKS_module_3", "BGC0001812", 1, "Polyketide", 36.0, 206.0, 28.205128205128204, 2.3e-52], ["QCC63000.1", "BII-rafflesfungin_polyketide_synthase", "BGC0001966", 1, "NRP", 37.0, 206.0, 27.956989247311824, 2.3e-52], ["AAZ77699.1", "ChlA6", "BGC0000036", 1, "Polyketide:Modular type I + Polyketide:Iterative type I + Saccharide:Oligosaccharide", 36.0, 206.0, 27.791563275434246, 2.9e-52], ["ALP32045.1", "CycE", "BGC0001293", 1, "Polyketide", 35.0, 206.0, 28.53598014888337, 2.9e-52], ["EAA36364.1", "hypothetical_protein", "BGC0001697", 1, "Polyketide", 35.0, 206.0, 27.29528535980149, 2.9e-52], ["AAM81585.1", "putative_type_I_polyketide_synthase", "BGC0000047", 1, "Polyketide", 35.0, 205.0, 27.874276261373037, 3.8e-52], ["BAE93728.1", "type_I_polyketide_synthase", "BGC0000164", 1, "Polyketide", 37.0, 205.0, 27.874276261373037, 3.8e-52], ["ctg1_orf255", "", "BGC0001200", 1, "Polyketide", 36.0, 205.0, 27.626137303556657, 3.8e-52], ["AGY30677.1", "Ann5", "BGC0001298", 1, "Polyketide", 35.0, 205.0, 27.874276261373037, 3.8e-52], ["AKA59091.1", "type-I_PKS", "BGC0001619", 1, "Polyketide", 34.0, 205.0, 27.70885028949545, 3.8e-52], ["BAG85030.1", "putative_polyketide_synthase", "BGC0000086", 1, "Polyketide", 35.0, 205.0, 27.874276261373037, 5e-52], ["CAQ64690.1", "lasalocid_modular_polyketide_synthase", "BGC0000087", 1, "Polyketide", 35.0, 205.0, 27.874276261373037, 5e-52], ["CAN93350.1", "polyketide_synthase", "BGC0000179", 1, "Polyketide:Trans-AT type I", 35.0, 205.0, 31.927212572373865, 5e-52], ["ANC94965.1", "AlmHII", "BGC0001396", 1, "Polyketide", 35.0, 205.0, 27.874276261373037, 5e-52], ["ACO94471.1", "polyketide_synthase_type_I", "BGC0000029", 1, "Polyketide:Modular type I", 36.0, 205.0, 28.03970223325062, 6.5e-52], ["CBZ41586.1", "Type_I_modular_polyketide_synthase", "BGC0000151", 1, "Polyketide:Modular type I + Saccharide:Hybrid/tailoring", 35.0, 205.0, 27.956989247311824, 6.5e-52], ["AEZ64505.1", "Herb", "BGC0001065", 1, "Polyketide", 36.0, 205.0, 27.70885028949545, 6.5e-52], ["CAL69893.1", "RhiE_protein", "BGC0001112", 1, "NRP + Polyketide:Trans-AT type I", 35.0, 205.0, 29.19768403639371, 6.5e-52], ["sipP4", "Type_I_Modular_PKS", "BGC0001452", 1, "Polyketide", 36.0, 205.0, 27.543424317617866, 6.5e-52], ["AWR88398.1", "putative_beta-ketoacyl_synthase", "BGC0001522", 1, "Polyketide", 36.0, 205.0, 27.543424317617866, 6.5e-52], ["ASA76631.1", "polyketide_synthase", "BGC0001751", 1, "NRP + Polyketide", 36.0, 205.0, 27.543424317617866, 6.5e-52], ["ABK32259.1", "AmbE", "BGC0000014", 1, "Polyketide", 35.0, 204.0, 31.348221670802317, 8.6e-52], ["ADX66459.1", "ScnS4", "BGC0000108", 1, "Polyketide", 36.0, 204.0, 28.122415219189413, 8.6e-52], ["AAG23262.1", "polyketide_synthase_extender_modules_8-10", "BGC0000148", 1, "Polyketide", 35.0, 204.0, 28.205128205128204, 8.6e-52], ["ACB37741.1", "putative_type_I_polyketide_synthase", "BGC0000162", 1, "Polyketide", 34.0, 204.0, 28.287841191067, 8.6e-52], ["WP_055469545.1", "type_I_polyketide_synthase", "BGC0001537", 1, "Polyketide", 36.0, 204.0, 27.377998345740277, 1.1e-51], ["AKQ22669.1", "malonyl_CoA-acyl_carrier_protein_transacylase", "BGC0001656", 1, "Polyketide", 36.0, 204.0, 28.453267162944584, 1.1e-51], ["BAC57029.1", "protomycinolide_IV_synthase_2", "BGC0000102", 1, "Polyketide", 35.0, 203.0, 27.874276261373037, 1.5e-51], ["CAJ88187.2", "Type_I_modular_polyketide_synthase", "BGC0000151", 1, "Polyketide:Modular type I + Saccharide:Hybrid/tailoring", 33.0, 203.0, 30.355665839536805, 1.5e-51], ["CAN89633.1", "putative_hybrid_non-ribosomal_peptide_synthetase/polyketide_synthase", "BGC0001070", 1, "NRP + Polyketide:Modular type I + Polyketide:Trans-AT type I", 37.0, 203.0, 27.626137303556657, 1.5e-51], ["BAQ21947.1", "putative_type_I_polyketide_synthase", "BGC0001204", 1, "Polyketide", 35.0, 203.0, 27.70885028949545, 1.5e-51], ["ALA09355.1", "type_I_modular_PKS", "BGC0001303", 1, "Polyketide", 34.0, 203.0, 30.934656741108352, 1.5e-51], ["ACO94496.1", "polyketide_synthase_type_I", "BGC0000097", 1, "Polyketide:Modular type I", 34.0, 203.0, 27.29528535980149, 1.9e-51], ["CAC20919.1", "PimS4_protein", "BGC0000125", 1, "Polyketide", 36.0, 203.0, 28.122415219189413, 1.9e-51], ["AFX60341.1", "polyketide_synthase", "BGC0001032", 1, "NRP + Polyketide", 35.0, 203.0, 29.859387923904052, 1.9e-51], ["AQT01395.1", "SgnS4", "BGC0001690", 1, "Polyketide", 36.0, 203.0, 28.122415219189413, 1.9e-51], ["BAC68127.1", "modular_polyketide_synthase", "BGC0000059", 1, "Polyketide", 35.0, 203.0, 27.70885028949545, 2.5e-51], ["AFL48520.1", "laidlomycin_polyketide_synthase_(module_9)", "BGC0000084", 1, "Polyketide", 34.0, 203.0, 27.626137303556657, 2.5e-51], ["CAJ88175.1", "putative_polyketide_synthase_B", "BGC0000151", 1, "Polyketide:Modular type I + Saccharide:Hybrid/tailoring", 36.0, 203.0, 28.205128205128204, 2.5e-51], ["ABS90470.1", "NRPS/PKS", "BGC0001106", 1, "NRP + Polyketide", 34.0, 203.0, 29.3631100082713, 2.5e-51], ["ANZ22988.1", "ZinE", "BGC0001828", 1, "Polyketide", 34.0, 203.0, 29.19768403639371, 2.5e-51], ["AZF85917.1", "type_I_polyketide_synthase", "BGC0001963", 1, "NRP + Polyketide", 37.0, 203.0, 27.129859387923904, 2.5e-51], ["WP_003598535.1", "SDR_family_NAD(P)-dependent_oxidoreductase", "BGC0001991", 1, "Polyketide", 33.0, 203.0, 35.235732009925556, 2.5e-51], ["AAD03047.1", "type_I_polyketide_synthase", "BGC0000041", 1, "Polyketide", 35.0, 202.0, 27.626137303556657, 3.3e-51], ["BAP34740.1", "type_I_polyketide_synthase", "BGC0000078", 1, "Polyketide", 37.0, 202.0, 27.543424317617866, 3.3e-51], ["ABJ97438.1", "MerB", "BGC0001012", 1, "NRP + Polyketide", 36.0, 202.0, 28.287841191067, 3.3e-51], ["AAU93807.2", "polyketide_synthase_modules_1_and_2", "BGC0000054", 1, "Polyketide", 35.0, 202.0, 27.70885028949545, 4.2e-51], ["AAO65797.1", "monensin_polyketide_synthase_module_2", "BGC0000100", 1, "Polyketide", 34.0, 202.0, 28.205128205128204, 4.2e-51], ["ANZ52460.1", "MonAII", "BGC0001670", 1, "Polyketide", 34.0, 202.0, 28.205128205128204, 4.2e-51], ["AAC69330.1", "type_I_polyketide_synthase_PikAII", "BGC0000094", 1, "Polyketide:Modular type I + Saccharide:Hybrid/tailoring", 35.0, 201.0, 28.287841191067, 5.5e-51], ["AAF86396.1", "FkbA", "BGC0000994", 1, "NRP + Polyketide", 34.0, 201.0, 31.100082712985937, 5.5e-51], ["AFL48527.1", "laidlomycin_polyketide_synthase_(module_3_and_module_4)", "BGC0000084", 1, "Polyketide", 34.0, 201.0, 27.543424317617866, 7.2e-51], ["AAP42873.1", "NanA11", "BGC0000105", 1, "Polyketide", 35.0, 201.0, 27.626137303556657, 9.5e-51], ["ABP55222.1", "beta-ketoacyl_synthase", "BGC0000142", 1, "Polyketide", 35.0, 201.0, 27.29528535980149, 9.5e-51], ["ABP55223.1", "beta-ketoacyl_synthase", "BGC0000142", 1, "Polyketide", 35.0, 201.0, 26.96443341604632, 9.5e-51], ["ALA09354.1", "type_I_modular_PKS", "BGC0001303", 1, "Polyketide", 36.0, 201.0, 27.70885028949545, 9.5e-51], ["BAE93731.1", "type_I_polyketide_synthase", "BGC0000164", 1, "Polyketide", 32.0, 200.0, 30.52109181141439, 1.2e-50], ["AFX60318.1", "polyketide_synthase", "BGC0001031", 1, "NRP + Polyketide", 36.0, 200.0, 27.874276261373037, 1.2e-50], ["BBA66511.1", "type_I_polyketide_synthase", "BGC0001495", 1, "Polyketide", 35.0, 200.0, 28.866832092638546, 1.2e-50], ["AEZ53945.1", "polyketide_synthase", "BGC0000144", 1, "Polyketide:Modular type I", 36.0, 200.0, 29.3631100082713, 1.6e-50], ["ADI59533.1", "CorK", "BGC0001091", 1, "NRP + Polyketide", 37.0, 200.0, 27.04714640198511, 1.6e-50], ["AKQ22698.1", "malonyl_CoA-acyl_carrier_protein_transacylase", "BGC0001186", 1, "Polyketide", 32.0, 200.0, 33.58147229114971, 1.6e-50], ["AZF85932.1", "type_I_polyketide_synthase", "BGC0001963", 1, "NRP + Polyketide", 35.0, 200.0, 28.53598014888337, 1.6e-50], ["BAP05594.1", "calF", "BGC0000967", 1, "NRP + Polyketide:Trans-AT type I", 37.0, 200.0, 27.626137303556657, 2.1e-50], ["BAF50727.1", "hybrid_polyketide_synthase-non_ribosomal_peptide_synthetase", "BGC0001116", 1, "NRP + Polyketide", 36.0, 200.0, 27.874276261373037, 2.1e-50], ["AWW87425.1", "polyketide_synthase", "BGC0001755", 1, "Polyketide", 34.0, 200.0, 28.287841191067, 2.1e-50], ["AAQ82567.1", "FscE", "BGC0000061", 1, "Polyketide", 35.0, 199.0, 27.70885028949545, 2.8e-50], ["BAE93730.1", "type_I_polyketide_synthase", "BGC0000164", 1, "Polyketide", 33.0, 199.0, 27.791563275434246, 2.8e-50], ["AAS47564.1", "mixed_type_I_polyketide_synthase/nonribosomal_peptide_synthetase", "BGC0001108", 1, "Polyketide:Trans-AT type I", 35.0, 199.0, 29.03225806451613, 2.8e-50], ["ctg1_orf6", "", "BGC0001109", 1, "NRP + Polyketide", 35.0, 199.0, 29.03225806451613, 2.8e-50], ["BAQ25483.1", "type_I_polyketide_synthase", "BGC0001288", 1, "Polyketide", 35.0, 199.0, 28.949545078577337, 2.8e-50], ["EHK80169.1", "acyl_transferase", "BGC0001447", 1, "Polyketide", 35.0, 199.0, 27.956989247311824, 2.8e-50], ["BBA66513.1", "type_I_polyketide_synthase", "BGC0001495", 1, "Polyketide", 35.0, 199.0, 27.70885028949545, 2.8e-50], ["CBX99534.1", "similar_to_polyketide_synthase", "BGC0001899", 1, "Polyketide", 36.0, 199.0, 27.2125723738627, 2.8e-50], ["AAZ77696.1", "ChlA3", "BGC0000036", 1, "Polyketide:Modular type I + Polyketide:Iterative type I + Saccharide:Oligosaccharide", 34.0, 199.0, 27.70885028949545, 3.6e-50], ["ABP73645.1", "SalA", "BGC0000145", 1, "Polyketide", 37.0, 199.0, 27.70885028949545, 3.6e-50], ["ABC87510.1", "polyketide_synthase", "BGC0001011", 1, "NRP + Polyketide", 36.0, 199.0, 28.287841191067, 3.6e-50], ["ctg1_orf21", "", "BGC0001013", 1, "NRP + Polyketide", 36.0, 199.0, 28.287841191067, 3.6e-50], ["ABP53498.1", "PKS_(ACP-AT-AT-KS-ACP-C)", "BGC0001041", 1, "NRP + Polyketide", 35.0, 199.0, 31.5136476426799, 3.6e-50], ["AAG13919.1", "megalomicin_6-deoxyerythronolide_B_synthase_3", "BGC0000092", 1, "Polyketide", 34.0, 198.0, 27.626137303556657, 4.7e-50], ["AGN74894.1", "nonribosomal_peptide_synthetase/polyketide_synthase_hybrid_protein", "BGC0000459", 1, "NRP:Cyclic depsipeptide + Polyketide:Trans-AT type I", 38.0, 198.0, 28.453267162944584, 4.7e-50], ["CAL69889.1", "RhiB_protein", "BGC0001112", 1, "NRP + Polyketide:Trans-AT type I", 35.0, 198.0, 27.2125723738627, 4.7e-50], ["AKG06375.1", "polyketide_synthase_type_1", "BGC0001830", 1, "Polyketide", 34.0, 198.0, 31.927212572373865, 4.7e-50], ["BAK64649.1", "polyketide_synthase", "BGC0000135", 1, "Polyketide", 36.0, 198.0, 28.453267162944584, 6.1e-50], ["ACD39774.1", "reducing_polyketide_synthase", "BGC0000134", 1, "Polyketide", 34.0, 197.0, 32.17535153019024, 1e-49], ["CAJ88176.1", "putative_polyketide_synthase_B", "BGC0000151", 1, "Polyketide:Modular type I + Saccharide:Hybrid/tailoring", 35.0, 197.0, 27.626137303556657, 1e-49], ["AEC04356.1", "polyketide_synthase", "BGC0000178", 1, "Polyketide:Trans-AT type I", 32.0, 197.0, 33.7468982630273, 1e-49], ["AWC08663.1", "polyketide_synthase_type_I", "BGC0001932", 1, "Polyketide", 34.0, 197.0, 27.874276261373037, 1e-49], ["ANY10600.1", "polyketide_synthase", "BGC0001773", 1, "Polyketide", 33.0, 197.0, 28.03970223325062, 1.4e-49], ["ATZ45185.1", "Bcboa9", "BGC0001892", 1, "Polyketide", 35.0, 197.0, 27.543424317617866, 1.4e-49], ["WP_053138504.1", "type_I_polyketide_synthase", "BGC0002033", 1, "Polyketide", 38.0, 197.0, 27.04714640198511, 1.4e-49], ["AUO16399.1", "polyketide_synthase", "BGC0001700", 1, "Polyketide", 35.0, 196.0, 26.716294458229946, 3e-49], ["ATX68110.1", "malonyl_CoA-acyl_carrier_protein_transacylase", "BGC0001772", 1, "Polyketide", 35.0, 196.0, 28.618693134822166, 3e-49], ["AAY32966.1", "DszC", "BGC0001093", 1, "NRP + Polyketide", 36.0, 195.0, 27.626137303556657, 4e-49], ["BAR73017.1", "putative_PKS_(KS-AT-KR-ACP-KS-AT-DH-KR-ACP)", "BGC0001194", 1, "Polyketide", 35.0, 195.0, 27.956989247311824, 4e-49], ["OEI73466.1", "hypothetical_protein", "BGC0001520", 1, "Polyketide", 37.0, 195.0, 26.881720430107524, 4e-49], ["AVX51098.1", "nysI", "BGC0001709", 1, "Polyketide", 33.0, 195.0, 28.866832092638546, 4e-49], ["CBZ41585.1", "Type_I_modular_polyketide_synthase", "BGC0000151", 1, "Polyketide:Modular type I + Saccharide:Hybrid/tailoring", 33.0, 195.0, 27.70885028949545, 5.2e-49], ["EHK80167.1", "modular_polyketide_synthase", "BGC0001447", 1, "Polyketide", 33.0, 195.0, 32.17535153019024, 5.2e-49], ["BAP05593.1", "calE", "BGC0000967", 1, "NRP + Polyketide:Trans-AT type I", 32.0, 195.0, 36.39371381306865, 6.8e-49], ["CCG06109.1", "type_I_polyketide_synthase", "BGC0001543", 1, "Polyketide", 32.0, 195.0, 36.14557485525228, 6.8e-49], ["CAJ88177.1", "putative_type_I_polyketide_synthase", "BGC0000151", 1, "Polyketide:Modular type I + Saccharide:Hybrid/tailoring", 35.0, 194.0, 28.287841191067, 8.9e-49], ["AIU36104.1", "LglE", "BGC0000180", 1, "Polyketide:Trans-AT type I", 31.0, 194.0, 30.52109181141439, 8.9e-49], ["CAN89634.1", "putative_polyketide_synthase", "BGC0001070", 1, "NRP + Polyketide:Modular type I + Polyketide:Trans-AT type I", 35.0, 194.0, 28.701406120760957, 8.9e-49], ["AKD43764.1", "HerF", "BGC0001349", 1, "NRP + Polyketide", 34.0, 194.0, 27.874276261373037, 8.9e-49], ["CCG06115.1", "hybrid_NRPS/PKS", "BGC0001543", 1, "Polyketide", 37.0, 194.0, 26.716294458229946, 8.9e-49], ["OAP25820.1", "Erythronolide_synthase,_modules_1_and_2", "BGC0001658", 1, "Polyketide", 34.0, 194.0, 27.377998345740277, 8.9e-49], ["ASA76642.1", "polyketide_synthase", "BGC0001751", 1, "NRP + Polyketide", 37.0, 194.0, 26.799007444168733, 8.9e-49], ["CRI73799.1", "CongC_protein", "BGC0001215", 1, "NRP", 34.0, 194.0, 27.543424317617866, 1.2e-48], ["AVV61984.1", "type_I_modular_polyketide_synthase", "BGC0001477", 1, "NRP + Polyketide:Modular type I", 34.0, 194.0, 27.626137303556657, 1.2e-48], ["AAP42858.1", "NanA4", "BGC0000105", 1, "Polyketide", 33.0, 193.0, 27.543424317617866, 1.5e-48], ["BAC76492.1", "lankamycin_synthase_LkmAII", "BGC0000085", 1, "Polyketide", 34.0, 193.0, 27.791563275434246, 2e-48], ["AAO65798.1", "monensin_polyketide_synthase_modules_3_and_4", "BGC0000100", 1, "Polyketide", 34.0, 193.0, 27.543424317617866, 2e-48], ["ANZ52461.1", "MonAIII", "BGC0001670", 1, "Polyketide", 34.0, 193.0, 27.543424317617866, 2e-48], ["CAL69890.1", "RhiC_protein", "BGC0001112", 1, "NRP + Polyketide:Trans-AT type I", 35.0, 193.0, 28.37055417700579, 2.6e-48], ["AHF22854.1", "MarL", "BGC0000091", 1, "Polyketide", 33.0, 192.0, 27.70885028949545, 4.4e-48], ["ABF89568.1", "polyketide_synthase", "BGC0001025", 1, "NRP + Polyketide:Trans-AT type I", 33.0, 192.0, 28.122415219189413, 4.4e-48], ["AAF71766.1", "nysI", "BGC0000115", 1, "Polyketide:Modular type I + Saccharide:Hybrid/tailoring", 33.0, 191.0, 28.866832092638546, 7.5e-48], ["AKQ22670.1", "malonyl_CoA-acyl_carrier_protein_transacylase", "BGC0001656", 1, "Polyketide", 32.0, 191.0, 35.8974358974359, 9.8e-48], ["ARW71483.1", "type_I_PKS_loading_module,_module_1,_module_2", "BGC0001812", 1, "Polyketide", 37.0, 190.0, 26.799007444168733, 1.3e-47], ["QBF51757.1", "type_I_polyketide_synthase", "BGC0001856", 1, "Polyketide:Modular type I", 33.0, 190.0, 28.205128205128204, 2.2e-47], ["AKA59093.1", "type-I_PKS", "BGC0001619", 1, "Polyketide", 36.0, 189.0, 28.453267162944584, 2.8e-47], ["ATX68126.1", "malonyl_CoA-acyl_carrier_protein_transacylase", "BGC0001795", 1, "Polyketide", 32.0, 189.0, 35.64929693961952, 2.8e-47], ["BAC76471.1", "type_I_polyketide_synthase_LkcF", "BGC0001100", 1, "NRP + Polyketide", 35.0, 189.0, 28.53598014888337, 3.7e-47], ["AKQ22697.1", "malonyl_CoA-acyl_carrier_protein_transacylase", "BGC0001186", 1, "Polyketide", 33.0, 189.0, 31.84449958643507, 3.7e-47], ["AKQ22682.1", "malonyl_CoA-acyl_carrier_protein_transacylase", "BGC0001656", 1, "Polyketide", 30.0, 189.0, 37.799834574028125, 3.7e-47], ["ctg1_15", "", "BGC0001931", 1, "Polyketide", 37.0, 189.0, 27.2125723738627, 3.7e-47], ["ACO94499.1", "polyketide_synthase_type_I", "BGC0000097", 1, "Polyketide:Modular type I", 33.0, 188.0, 28.03970223325062, 6.3e-47], ["ACR50796.1", "putative_polyketide_synthase", "BGC0000163", 1, "Polyketide", 34.0, 188.0, 27.874276261373037, 6.3e-47], ["CAD15508.1", "polyketide_synthase/non-ribosomal_peptide_synthetase", "BGC0001014", 1, "NRP:NRP siderophore + Polyketide:Modular type I + Polyketide:Iterative type I", 35.0, 188.0, 30.68651778329198, 8.3e-47], ["ACY13415.1", "KR_domain_protein", "BGC0001367", 1, "NRP + Polyketide", 33.0, 187.0, 28.949545078577337, 1.1e-46], ["AFU82614.1", "mixed_NRPS_PKS", "BGC0000998", 1, "NRP + Polyketide", 36.0, 187.0, 29.19768403639371, 1.4e-46], ["EAL85129.1", "polyketide_synthase", "BGC0001067", 1, "Terpene + Polyketide:Iterative type I", 34.0, 187.0, 30.52109181141439, 1.4e-46], ["CBF87072.1", "polyketide_synthase,_putative_(Eurofung)", "BGC0001290", 1, "NRP", 34.0, 187.0, 27.791563275434246, 1.4e-46], ["BAF50722.1", "polyketide_synthase", "BGC0001116", 1, "NRP + Polyketide", 37.0, 186.0, 24.317617866004962, 1.8e-46], ["TXD00026.1", "SDR_family_NAD(P)-dependent_oxidoreductase", "BGC0001877", 1, "Polyketide", 33.0, 186.0, 28.205128205128204, 2.4e-46], ["AAN85522.1", "hybrid_nonribosomal_peptide_synthetase_/_polyketide_synthase", "BGC0001101", 1, "NRP + Polyketide:Modular type I + Polyketide:Trans-AT type I", 37.0, 186.0, 26.63358147229115, 3.1e-46], ["AKD43763.1", "HerG", "BGC0001349", 1, "NRP + Polyketide", 34.0, 186.0, 27.543424317617866, 3.1e-46], ["AEC04362.1", "polyketide_synthase", "BGC0000178", 1, "Polyketide:Trans-AT type I", 34.0, 184.0, 28.287841191067, 9.2e-46], ["ABC34599.1", "polyketide_synthase,_putative", "BGC0000186", 1, "NRP + Polyketide:Modular type I", 35.0, 184.0, 28.122415219189413, 9.2e-46], ["AXI91550.1", "FunP3", "BGC0001944", 1, "Polyketide", 32.0, 184.0, 27.29528535980149, 1.2e-45], ["WP_055469549.1", "type_I_polyketide_synthase", "BGC0001537", 1, "Polyketide", 34.0, 183.0, 27.874276261373037, 2e-45], ["ARE67851.1", "AbsB3", "BGC0001492", 1, "Polyketide", 32.0, 183.0, 28.53598014888337, 2.7e-45], ["ADC45515.1", "modular_polyketide_synthase", "BGC0000093", 1, "Polyketide", 35.0, 182.0, 26.63358147229115, 3.5e-45], ["BBA21072.1", "putative_modular_polyketide_synthase", "BGC0001740", 1, "NRP + Polyketide", 35.0, 182.0, 29.776674937965257, 3.5e-45], ["ABI91468.1", "beta-ketoacyl_synthase", "BGC0001094", 1, "NRP + Polyketide", 35.0, 182.0, 28.53598014888337, 4.5e-45], ["ARV85763.1", "PieA4_type_I_PKS", "BGC0001742", 1, "Polyketide", 34.0, 182.0, 25.971877584780813, 4.5e-45], ["ALJ49911.1", "TlmG", "BGC0001237", 1, "Polyketide", 37.0, 180.0, 26.468155500413566, 1.3e-44], ["AGN11883.1", "tstI", "BGC0001114", 1, "NRP + Polyketide", 32.0, 180.0, 27.377998345740277, 2.3e-44], ["ctg1_orf5", "", "BGC0001329", 1, "Polyketide + NRP:Cyclic depsipeptide", 35.0, 178.0, 28.03970223325062, 8.6e-44], ["ctg1_orf27", "", "BGC0000096", 1, "Polyketide", 40.0, 177.0, 22.167080231596362, 1.1e-43], ["CBA11582.1", "polyketide_synthase_type_I", "BGC0001046", 1, "NRP + Polyketide:Modular type I + Saccharide:Hybrid/tailoring", 35.0, 177.0, 28.287841191067, 1.1e-43], ["ADA69239.2", "trans-AT_hybrid_polyketide_synthase-NRPS", "BGC0001071", 1, "NRP + Polyketide:Modular type I + Polyketide:Trans-AT type I", 33.0, 177.0, 29.942100909842846, 1.1e-43], ["AHB82070.1", "polyketide_synthase", "BGC0001231", 1, "NRP + Polyketide:Modular type I", 33.0, 176.0, 32.5889164598842, 1.9e-43], ["ABM63529.1", "BryX", "BGC0000174", 1, "Polyketide", 34.0, 176.0, 28.03970223325062, 2.5e-43], ["AJO72742.1", "Type_I_modular_polyketide_synthase", "BGC0001381", 1, "Polyketide", 31.0, 175.0, 31.430934656741112, 5.6e-43], ["ACN69992.1", "polyketide_synthase", "BGC0000079", 1, "Polyketide", 31.0, 174.0, 27.791563275434246, 9.5e-43], ["CCM44338.1", "Polyketide_synthase", "BGC0001056", 1, "NRP + Polyketide:Modular type I + Polyketide:PUFA synthase or related", 33.0, 173.0, 28.03970223325062, 1.6e-42], ["ABX60161.1", "mixed_NRPS/PKS", "BGC0000978", 1, "NRP + Alkaloid + Polyketide:Modular type I", 35.0, 173.0, 28.205128205128204, 2.8e-42], ["ADF88262.1", "mixed_nonribosomal_peptide_synthetase/_polyketide_synthase", "BGC0000979", 1, "NRP + Polyketide", 35.0, 173.0, 28.205128205128204, 2.8e-42], ["ADF88265.1", "mixed_nonribosomal_peptide_synthetase/_polyketide_synthase", "BGC0000980", 1, "NRP + Polyketide", 35.0, 173.0, 28.205128205128204, 2.8e-42], ["ADF88279.1", "mixed_NRPS/PKS", "BGC0000981", 1, "NRP + Polyketide", 35.0, 173.0, 28.205128205128204, 2.8e-42], ["ADA69241.1", "cis-AT_polyketide_synthase", "BGC0001071", 1, "NRP + Polyketide:Modular type I + Polyketide:Trans-AT type I", 36.0, 172.0, 27.70885028949545, 3.6e-42], ["BAB69698.1", "iturin_A_synthetase_A", "BGC0001098", 1, "NRP + Polyketide", 33.0, 172.0, 28.287841191067, 4.7e-42], ["ABS90471.1", "PKS_type_I", "BGC0001106", 1, "NRP + Polyketide", 34.0, 171.0, 29.859387923904052, 6.1e-42], ["AHH99919.1", "PKS_I", "BGC0000002", 1, "Polyketide", 32.0, 171.0, 28.287841191067, 8e-42], ["ABS74181.1", "bacillomycin_D_synthetase_A_", "BGC0001090", 1, "Polyketide + NRP:Lipopeptide", 33.0, 171.0, 28.287841191067, 8e-42], ["CBD77746.1", "non-ribosomal_peptide_synthetase/polyketide_synthase", "BGC0000974", 1, "NRP + Polyketide", 36.0, 171.0, 29.114971050454923, 1e-41], ["ABS90472.1", "PKS", "BGC0001106", 1, "NRP + Polyketide", 33.0, 171.0, 26.881720430107524, 1e-41], ["AIR74926.1", "polyketide_synthase", "BGC0001559", 1, "RiPP", 36.0, 171.0, 29.114971050454923, 1e-41], ["AKA54627.1", "PKS", "BGC0001216", 1, "NRP + Polyketide", 36.0, 170.0, 28.866832092638546, 1.8e-41], ["CAL69888.1", "RhiA_protein", "BGC0001112", 1, "NRP + Polyketide:Trans-AT type I", 28.0, 170.0, 34.7394540942928, 2.3e-41], ["ABC35027.1", "JamP", "BGC0000961", 1, "NRP + Polyketide", 34.0, 169.0, 29.280397022332505, 3e-41], ["AHD05619.1", "putative_polyketide_synthase_subunit", "BGC0001033", 1, "NRP + Polyketide", 34.0, 169.0, 28.03970223325062, 3e-41], ["CAD70195.1", "non-ribosomal_peptide_synthetase", "BGC0001047", 1, "NRP + Polyketide", 32.0, 169.0, 33.58147229114971, 3e-41], ["AEH59110.1", "polyketide_synthase_of_type_I", "BGC0000385", 1, "NRP", 32.0, 169.0, 29.114971050454923, 4e-41], ["AHB82057.1", "polyketide_synthase", "BGC0001019", 1, "NRP + Polyketide:Modular type I", 34.0, 168.0, 27.956989247311824, 6.8e-41], ["ABS90475.1", "PKS", "BGC0001106", 1, "NRP + Polyketide", 36.0, 168.0, 27.956989247311824, 6.8e-41], ["AZH23793.1", "MgcK", "BGC0001970", 1, "NRP + Polyketide", 34.0, 168.0, 27.70885028949545, 6.8e-41], ["WP_078620910.1", "acyltransferase_domain-containing_protein", "BGC0001519", 1, "NRP + Polyketide", 35.0, 168.0, 27.2125723738627, 8.9e-41], ["WP_010639241.1", "type_I_polyketide_synthase", "BGC0000958", 1, "NRP:Cyclic depsipeptide + Polyketide:Modular type I", 36.0, 167.0, 28.866832092638546, 1.2e-40], ["CAQ34918.1", "nonribosomal_peptide_synthetase/_polyketide_synthase", "BGC0000986", 1, "NRP + Polyketide", 32.0, 167.0, 29.03225806451613, 1.2e-40], ["AAS98784.1", "polyketide_synthase", "BGC0001001", 1, "NRP + Polyketide", 32.0, 167.0, 27.70885028949545, 1.2e-40], ["CCP45170.1", "Polyketide_synthetase_MbtC_(polyketide_synthase)", "BGC0001021", 1, "NRP + Polyketide", 32.0, 167.0, 27.04714640198511, 1.2e-40], ["AGZ15472.1", "putative_modular_polyketide_synthase", "BGC0001036", 1, "NRP + Polyketide", 36.0, 166.0, 27.04714640198511, 3.4e-40], ["PHM26614.1", "Phthiocerol_synthesis_polyketide_synthase_type_I_PpsE", "BGC0001130", 1, "NRP + Polyketide", 32.0, 165.0, 28.122415219189413, 4.4e-40], ["AQH32483.1", "hybrid_peptide_synthetase/polyketide_synthase", "BGC0001667", 1, "NRP + Polyketide", 33.0, 165.0, 28.453267162944584, 5.8e-40], ["RAT98528.1", "trans-acyltransferase_polyketide_synthase", "BGC0001470", 1, "Polyketide:Trans-AT type I", 31.0, 164.0, 34.24317617866005, 9.8e-40], ["CAD29795.1", "peptide_synthetase", "BGC0001015", 1, "NRP + Polyketide", 32.0, 163.0, 29.3631100082713, 2.9e-39], ["ACY06292.1", "modular_polyketide_synthase", "BGC0001042", 1, "NRP + Polyketide", 33.0, 163.0, 28.701406120760957, 2.9e-39], ["CBK62729.1", "", "BGC0001115", 1, "NRP + Polyketide", 33.0, 162.0, 27.04714640198511, 4.9e-39], ["ATY69557.1", "type_I_polyketide_synthase", "BGC0001611", 1, "NRP + Polyketide", 32.0, 161.0, 28.37055417700579, 6.4e-39], ["AKA59448.1", "polyketide_synthase", "BGC0001203", 1, "NRP + Polyketide", 34.0, 161.0, 27.129859387923904, 8.3e-39], ["AZH23823.1", "MgiK", "BGC0001971", 1, "NRP + Polyketide", 32.0, 160.0, 27.70885028949545, 1.4e-38], ["AZH23817.1", "MgiQ", "BGC0001971", 1, "NRP + Polyketide", 31.0, 159.0, 31.84449958643507, 3.2e-38], ["AAY89051.1", "hybrid_nonribosomal_peptide_synthetase/polyketide_synthase", "BGC0001069", 1, "NRP + Polyketide:Trans-AT type I", 32.0, 158.0, 28.618693134822166, 5.4e-38], ["CUX96955.1", "TmcH", "BGC0001829", 1, "NRP + Polyketide", 33.0, 158.0, 26.881720430107524, 7e-38], ["BAC76470.1", "type_I_polyketide_synthase_LkcG", "BGC0001100", 1, "NRP + Polyketide", 32.0, 158.0, 26.96443341604632, 9.2e-38], ["AHD05614.1", "putative_non-ribosomal_peptide_ligase/_polyketide_synthase_hybrid", "BGC0001033", 1, "NRP + Polyketide", 34.0, 157.0, 28.122415219189413, 1.2e-37], ["CAF05649.1", "TubD_protein", "BGC0001053", 1, "NRP + Polyketide", 34.0, 157.0, 28.949545078577337, 1.6e-37], ["AFD30954.1", "CrmA", "BGC0000966", 1, "NRP + Polyketide", 32.0, 154.0, 29.19768403639371, 1e-36], ["AGJ76601.1", "HglE", "BGC0000869", 1, "Other", 29.0, 152.0, 35.98014888337469, 5e-36], ["ADH04680.1", "hybrid_polyketide_synthase/non-ribosomal_peptide_synthetase", "BGC0001344", 1, "NRP + Polyketide", 34.0, 152.0, 28.618693134822166, 5e-36], ["ABP57746.1", "DepB", "BGC0000993", 1, "NRP:Cyclic depsipeptide + Polyketide:Modular type I", 33.0, 151.0, 27.874276261373037, 1.1e-35], ["AIW82282.1", "PuwE", "BGC0001125", 1, "NRP + Polyketide", 30.0, 151.0, 32.34077750206782, 1.1e-35], ["AEF33079.1", "polyketide_synthase", "BGC0001039", 1, "NRP + Polyketide", 35.0, 150.0, 28.03970223325062, 1.9e-35], ["WP_030185025.1", "NAD-dependent_epimerase/dehydratase_family_protein", "BGC0001813", 1, "NRP", 35.0, 148.0, 27.70885028949545, 9.5e-35], ["AXN93580.1", "PuwE", "BGC0001950", 1, "NRP", 30.0, 146.0, 30.355665839536805, 2.1e-34], ["AXN93589.1", "PuwE", "BGC0001951", 1, "NRP", 30.0, 146.0, 30.355665839536805, 2.1e-34], ["ACM79805.1", "ZmaA", "BGC0001059", 1, "NRP + Polyketide", 32.0, 145.0, 28.53598014888337, 4.7e-34], ["CAJ76298.1", "putative_hybrid_polyketide-non-ribosomal_peptide_synthetase", "BGC0000972", 1, "NRP + Polyketide:Modular type I + Polyketide:Trans-AT type I", 32.0, 145.0, 29.03225806451613, 6.2e-34], ["AAR87760.2", "ZmaK", "BGC0001059", 1, "NRP + Polyketide", 32.0, 143.0, 27.129859387923904, 1.8e-33], ["ADO69378.1", "beta-ketoacyl_synthase-like_protein,_Acyl_transferase_subunit", "BGC0000044", 1, "Polyketide", 29.0, 143.0, 30.76923076923077, 3.1e-33], ["BBA21068.1", "putative_non-ribosomal_peptide_synthetase", "BGC0001740", 1, "NRP + Polyketide", 31.0, 143.0, 28.53598014888337, 3.1e-33], ["ADO69382.1", "Beta-ketoacyl_synthase", "BGC0000044", 1, "Polyketide", 29.0, 140.0, 30.355665839536805, 1.5e-32], ["AGC65516.1", "NRPS/PKS_hybrid", "BGC0001050", 1, "NRP:Lipopeptide + Polyketide:Trans-AT type I", 32.0, 140.0, 28.618693134822166, 2e-32], ["AMH40423.1", "PKS", "BGC0001350", 1, "Polyketide", 29.0, 140.0, 27.377998345740277, 2e-32], ["AHI59107.1", "locillomycin_synthase_D", "BGC0001005", 1, "NRP + Polyketide", 29.0, 139.0, 28.453267162944584, 3.4e-32], ["CBJ82077.1", "hypothetical_protein", "BGC0001872", 1, "Polyketide", 30.0, 137.0, 33.66418527708851, 1.3e-31], ["orf1", "polyketide_synthase", "BGC0001432", 1, "NRP:Cyclic depsipeptide + Polyketide:Iterative type I", 28.0, 135.0, 31.430934656741112, 4.9e-31], ["APZ78852.1", "polyketide_synthase", "BGC0001432", 1, "NRP:Cyclic depsipeptide + Polyketide:Iterative type I", 28.0, 135.0, 31.430934656741112, 4.9e-31], ["AVX51108.1", "nysC", "BGC0001709", 1, "Polyketide", 30.0, 130.0, 29.528535980148884, 2.1e-29], ["PHM26606.1", "malonyl_CoA-acyl_carrier_protein_transacylase", "BGC0001130", 1, "NRP + Polyketide", 31.0, 129.0, 30.76923076923077, 3.5e-29], ["AAF00958.1", "mcyE", "BGC0001017", 1, "NRP + Polyketide:Modular type I", 28.0, 125.0, 30.68651778329198, 6.6e-28], ["AFL68054.1", "beta-ketoacyl_synthase_family_protein,phosphopantetheine-containing_protein", "BGC0001524", 1, "NRP + Polyketide", 29.0, 125.0, 29.03225806451613, 6.6e-28], ["antaD", "Type_I_PKS", "BGC0001455", 1, "NRP + Polyketide", 30.0, 124.0, 29.19768403639371, 1.1e-27], ["CAD29794.1", "peptide_synthetase", "BGC0001015", 1, "NRP + Polyketide", 27.0, 123.0, 30.52109181141439, 1.9e-27], ["AFU82616.1", "polyketide_synthase", "BGC0000998", 1, "NRP + Polyketide", 32.0, 121.0, 26.881720430107524, 1.2e-26], ["AVV61980.1", "type_I_modular_PKS", "BGC0001477", 1, "NRP + Polyketide:Modular type I", 29.0, 118.0, 29.776674937965257, 8.1e-26], ["BAW32323.1", "hybrid_cis-AT_polyketide_synthase_-_nonribosomal_peptide_synthetase", "BGC0001630", 1, "NRP + Polyketide", 28.0, 118.0, 28.37055417700579, 1.1e-25], ["AAL06699.1", "polyketide_synthase", "BGC0000965", 1, "Polyketide:Iterative type I + Polyketide:Enediyne type I", 27.0, 117.0, 32.17535153019024, 1.4e-25], ["ALU98461.1", "erythronolide_synthase", "BGC0001397", 1, "NRP + Polyketide", 27.0, 117.0, 32.17535153019024, 1.4e-25], ["AZF85941.1", "type_I_polyketide_synthase", "BGC0001963", 1, "NRP + Polyketide", 29.0, 117.0, 30.4383788254756, 1.8e-25], ["ANY94470.1", "enediyne_polyketide_synthase", "BGC0001584", 1, "Polyketide", 26.0, 115.0, 45.07857733664185, 5.2e-25], ["AAZ77693.1", "ChlA1", "BGC0000036", 1, "Polyketide:Modular type I + Polyketide:Iterative type I + Saccharide:Oligosaccharide", 28.0, 114.0, 32.42349048800662, 1.2e-24], ["CAD55506.1", "CpkA;_Polyketide_synthase_loading_module,_and_modules_1_and_2", "BGC0000038", 1, "Polyketide:Modular type I", 28.0, 114.0, 30.4383788254756, 1.5e-24], ["AFV30251.1", "polyketide_synthase", "BGC0000075", 1, "Polyketide", 28.0, 114.0, 32.00992555831266, 1.5e-24], ["AAC38076.1", "polyketide_synthase_type_I", "BGC0000127", 1, "Polyketide", 28.0, 113.0, 31.182795698924732, 2e-24], ["AVV61981.1", "type_I_modular_PKS", "BGC0001477", 1, "NRP + Polyketide:Modular type I", 28.0, 113.0, 29.942100909842846, 3.4e-24], ["AVV61983.1", "type_I_modular_polyketide_synthase", "BGC0001477", 1, "NRP + Polyketide:Modular type I", 27.0, 113.0, 29.61124896608768, 3.4e-24], ["AZF85947.1", "type_I_polyketide_synthase", "BGC0001963", 1, "NRP + Polyketide", 29.0, 112.0, 29.69396195202647, 5.8e-24], ["QDA77045.1", "polyketide_synthase/nonribosomal_peptide_synthetase", "BGC0002025", 1, "NRP", 26.0, 111.0, 30.272952853598017, 9.9e-24], ["CAE02606.1", "polyketide_synthase_type_I", "BGC0000024", 1, "Polyketide:Modular type I", 26.0, 110.0, 30.76923076923077, 2.2e-23], ["AAL01062.1", "omega-3_polyunsaturated_fatty_acid_synthase_PfaC", "BGC0000865", 1, "Other", 27.0, 109.0, 29.942100909842846, 2.9e-23], ["ARM20277.1", "polyketide_synthase", "BGC0001523", 1, "Polyketide", 26.0, 109.0, 31.100082712985937, 3.7e-23], ["BAH02270.1", "polyketide_synthase", "BGC0000126", 1, "Polyketide", 26.0, 109.0, 30.190239867659223, 4.9e-23], ["AFL48525.1", "laidlomycin_polyketide_synthase_(loading_module_and_module_1)", "BGC0000084", 1, "Polyketide", 25.0, 107.0, 32.42349048800662, 1.9e-22], ["CAJ88186.1", "putative_modular_polyketide_synthase", "BGC0000151", 1, "Polyketide:Modular type I + Saccharide:Hybrid/tailoring", 29.0, 106.0, 30.355665839536805, 4.1e-22], ["ARM20281.1", "polyketide_synthase", "BGC0001523", 1, "Polyketide", 25.0, 106.0, 32.837055417700576, 4.1e-22], ["AZF85946.1", "type_I_polyketide_synthase", "BGC0001963", 1, "NRP + Polyketide", 26.0, 105.0, 36.47642679900744, 5.4e-22], ["ABB05104.1", "LipPks3", "BGC0001003", 1, "NRP:Lipopeptide + Polyketide:Modular type I + Saccharide:Hybrid/tailoring", 26.0, 104.0, 35.235732009925556, 1.2e-21], ["ACR50791.1", "putative_polyketide_synthase", "BGC0000163", 1, "Polyketide", 27.0, 102.0, 28.701406120760957, 4.6e-21], ["AAM54076.1", "polyketide_synthase", "BGC0000020", 1, "Polyketide", 28.0, 101.0, 31.76178660049628, 7.8e-21], ["ACI12950.1", "PfaC", "BGC0000861", 1, "Other", 24.0, 100.0, 31.430934656741112, 1.7e-20], ["AAG13918.1", "megalomicin_6-deoxyerythronolide_B_synthase_2", "BGC0000092", 1, "Polyketide", 26.0, 99.0, 34.16046319272126, 3e-20], ["AQZ37114.1", "polyketide_synthase", "BGC0001511", 1, "Polyketide", 28.0, 98.0, 31.265508684863523, 6.6e-20], ["CQR60497.1", "Polyketide_synthase,_type_I,_modules:_loading,_1,_2_and_3", "BGC0001287", 1, "Polyketide", 27.0, 97.0, 30.355665839536805, 1.5e-19], ["AAK19883.1", "soraphen_polyketide_synthase_A", "BGC0000147", 1, "Polyketide:Modular type I", 25.0, 96.0, 30.603804797353185, 2.5e-19], ["ABW96541.1", "type_I_modular_polyketide_synthase", "BGC0000159", 1, "Polyketide:Modular type I", 26.0, 96.0, 30.107526881720432, 3.3e-19], ["AXG22406.1", "type_I_polyketide_synthase", "BGC0002024", 1, "Polyketide", 27.0, 94.0, 30.76923076923077, 9.5e-19], ["AFL48532.1", "laidlomycin_polyketide_synthase_(module_11_and_module_12)", "BGC0000084", 1, "Polyketide", 25.0, 94.0, 30.934656741108352, 1.6e-18], ["AEK75503.1", "type_1_polyketide_synthase", "BGC0000001", 1, "Polyketide:Modular type I", 25.0, 92.0, 31.59636062861869, 4.7e-18], ["CAC20931.1", "PimS1_protein", "BGC0000125", 1, "Polyketide", 25.0, 92.0, 29.44582299421009, 6.2e-18], ["CCA29203.1", "non-ribosomal_peptide_synthetase/polyketide_synthase", "BGC0000955", 1, "NRP + Polyketide:Modular type I", 25.0, 92.0, 32.34077750206782, 6.2e-18], ["AQT01382.1", "SgnS1", "BGC0001690", 1, "Polyketide", 25.0, 92.0, 29.44582299421009, 6.2e-18], ["AQV04230.1", "SwnK", "BGC0001794", 1, "Polyketide", 23.0, 90.0, 31.5136476426799, 1.8e-17], ["AFL48529.1", "laidlomycin_polyketide_synthase_(module_5_and_module_6)", "BGC0000084", 1, "Polyketide", 24.0, 89.0, 30.68651778329198, 3.1e-17], ["AAO65796.1", "monensin_polyketide_synthase_loading_module_and_module_1", "BGC0000100", 1, "Polyketide", 24.0, 89.0, 32.837055417700576, 3.1e-17], ["ANZ52459.1", "MonAI", "BGC0001670", 1, "Polyketide", 24.0, 89.0, 32.837055417700576, 3.1e-17], ["AAY28227.1", "HbmAIII", "BGC0000074", 1, "Polyketide", 25.0, 89.0, 31.265508684863523, 5.2e-17], ["ABB88519.1", "polyketide_synthase_type_I", "BGC0000050", 1, "Polyketide", 25.0, 86.0, 31.348221670802317, 2.6e-16], ["AXG22407.1", "type_I_polyketide_synthase", "BGC0002024", 1, "Polyketide", 25.0, 85.0, 26.1373035566584, 5.8e-16], ["ACN69988.1", "polyketide_synthase", "BGC0000079", 1, "Polyketide", 23.0, 85.0, 30.603804797353185, 7.6e-16], ["AXI91552.1", "FunP1", "BGC0001944", 1, "Polyketide", 27.0, 85.0, 23.407775020678244, 7.6e-16], ["CBJ89766.1", "Polyketide_synthase_involved_in_xenocoumacin_synthesis", "BGC0001054", 1, "NRP + Polyketide:Modular type I", 26.0, 84.0, 25.227460711331677, 1.7e-15], ["ARS01477.1", "NcmAV", "BGC0001702", 1, "NRP + Polyketide", 28.0, 81.0, 27.04714640198511, 1.1e-14], ["ASA76636.1", "malonyl-CoA_acyl_carrier_protein_transacylase", "BGC0001751", 1, "NRP + Polyketide", 26.0, 74.0, 22.663358147229115, 1e-12], ["AEK75502.1", "type_1_polyketide_synthase", "BGC0000001", 1, "Polyketide:Modular type I", 26.0, 70.0, 27.2125723738627, 1.9e-11], ["QCX41945.1", "Amc8", "BGC0001958", 1, "Other", 25.0, 68.0, 27.2125723738627, 7.3e-11], ["AAK57525.1", "PgaA", "BGC0000262", 1, "Polyketide:Type II + Saccharide:Hybrid/tailoring", 22.0, 67.0, 28.453267162944584, 2.1e-10], ["CAH10117.1", "putative_ketoacyl_synthase", "BGC0000268", 1, "Polyketide", 22.0, 66.0, 27.70885028949545, 2.8e-10], ["ADE22315.1", "putative_polyketide_beta-ketoacyl_synthase_alpha", "BGC0000279", 1, "Polyketide", 24.0, 66.0, 28.122415219189413, 3.6e-10], ["ABM21747.1", "PdmA", "BGC0000256", 1, "Polyketide", 24.0, 62.0, 28.453267162944584, 6.9e-09], ["AGO50610.1", "ketoacyl_synthase", "BGC0000229", 1, "Polyketide:Type II + Saccharide:Hybrid/tailoring", 21.0, 61.0, 28.37055417700579, 1.2e-08], ["ARO44655.1", "ketoacyl_synthase_alpha_subunit", "BGC0001769", 1, "Polyketide", 22.0, 60.0, 28.122415219189413, 2.6e-08], ["AAM78012.1", "warhead-forming_iterative_polyketide_synthase", "BGC0000112", 1, "Polyketide:Iterative type I + Polyketide:Enediyne type I", 23.0, 57.0, 40.198511166253105, 1.7e-07]], "input.path1.gene179": [["ATZ45177.1", "Bcboa1", "BGC0001892", 1, "Polyketide", 32.0, 144.0, 92.27941176470588, 1.8e-34], ["AGO86664.1", "putative_SDR_family_protein", "BGC0001255", 1, "NRP + Polyketide", 32.0, 144.0, 87.5, 2.4e-34]], "input.path1.gene180": [["AAK33071.1", "trichothecene_efflux_pump", "BGC0001278", 1, "Terpene", 30.0, 210.0, 97.08171206225681, 5.1e-54], ["AAK33081.1", "trichothecene_efflux_pump", "BGC0001277", 1, "Terpene", 30.0, 198.0, 96.88715953307393, 3.4e-50], ["AAK53581.1", "trichothecene_efflux_pump", "BGC0000930", 1, "Other", 29.0, 181.0, 100.38910505836576, 2.5e-45], ["BAX01966.1", "trichothecene_efflux_pump", "BGC0001811", 1, "Terpene", 29.0, 181.0, 100.38910505836576, 4.3e-45], ["AEO57490.1", "general_substrate_transporter", "BGC0001449", 1, "NRP + Alkaloid + Polyketide:Iterative type I", 22.0, 86.0, 79.1828793774319, 1.4e-16], ["AMY15055.1", "MFS_transporter", "BGC0001339", 1, "Polyketide:Iterative type I", 23.0, 83.0, 88.715953307393, 1.2e-15], ["EAU38977.1", "predicted_protein", "BGC0001122", 1, "NRP + Polyketide:Iterative type I", 24.0, 70.0, 43.96887159533074, 1.1e-11]]}, "3": {"input.path1.gene222": [["WP_039806874.1", "lysine_N(6)-hydroxylase/L-ornithine_N(5)-oxygenase_family_protein", "BGC0002001", 1, "NRP + Polyketide", 47.0, 162.0, 71.900826446281, 9.7e-40], ["CAJ96465.1", "ornithine_N-monooxygenase", "BGC0000330", 1, "NRP:NRP siderophore", 45.0, 161.0, 71.900826446281, 1.3e-39], ["ADJ63845.1", "L-ornithine_N5-monooxygenase_protein", "BGC0000424", 1, "NRP:NRP siderophore", 44.0, 151.0, 73.14049586776859, 2.2e-36], ["CBG75497.1", "putative_peptide_N-oxygenase", "BGC0000423", 1, "NRP", 41.0, 149.0, 75.20661157024794, 5e-36], ["ACY06283.1", "L-lysine_6-monooxygenase", "BGC0001042", 1, "NRP + Polyketide", 40.0, 142.0, 77.68595041322314, 8e-34], ["ctg1_orf1261", "", "BGC0001752", 1, "NRP", 38.0, 140.0, 77.27272727272727, 3e-33], ["CAM02311.1", "putative_peptide_monooxygenase", "BGC0000349", 1, "NRP", 40.0, 139.0, 76.03305785123968, 8.8e-33], ["CAQ71838.1", "L-ornithine_5-monooxygenase(L-ornithine_N5-oxygenase)_L-lysine_6-monooxygenase_(Lysine_N(6)-hydroxylase);_Siderophore_biosynthesis_protein", "BGC0001189", 1, "NRP", 41.0, 139.0, 72.31404958677686, 8.8e-33], ["AAY93340.1", "L-ornithine_5-monooxygenase_PvdA", "BGC0000413", 1, "NRP", 40.0, 138.0, 72.72727272727273, 2e-32], ["WP_019634560.1", "lysine_N(6)-hydroxylase/L-ornithine_N(5)-oxygenase_family_protein", "BGC0001443", 1, "NRP + Polyketide", 39.0, 134.0, 74.3801652892562, 2.2e-31], ["WP_039794392.1", "SidA/IucD/PvdA_family_monooxygenase", "BGC0001211", 1, "NRP", 38.0, 134.0, 75.6198347107438, 2.8e-31], ["AAZ55902.1", "putative_peptide_monooxygenase", "BGC0000359", 1, "NRP", 39.0, 133.0, 74.3801652892562, 3.7e-31], ["AGE11900.1", "L-ornithine_5-monooxygenase", "BGC0000366", 1, "NRP", 41.0, 130.0, 64.0495867768595, 3.1e-30], ["CBZ42147.1", "peptide_monooxygenase", "BGC0001117", 1, "NRP", 39.0, 130.0, 73.55371900826447, 4.1e-30], ["ctg1_orf18", "", "BGC0001767", 1, "NRP", 39.0, 130.0, 72.72727272727273, 4.1e-30], ["EFL06875.1", "peptide_monooxygenase", "BGC0000300", 1, "NRP", 41.0, 128.0, 71.48760330578511, 1.2e-29], ["CAB53328.1", "putative_peptide_monooxygenase", "BGC0000325", 1, "NRP", 37.0, 128.0, 73.14049586776859, 1.6e-29], ["ABV56589.1", "KtzI", "BGC0000378", 1, "NRP", 43.0, 126.0, 56.19834710743802, 5.9e-29], ["AJV88381.1", "MfnI", "BGC0001214", 1, "NRP", 37.0, 118.0, 70.24793388429752, 1.2e-26], ["SCO70318.1", "Monooxygenase", "BGC0001433", 1, "Polyketide:Modular type I", 45.0, 103.0, 48.760330578512395, 4.1e-22], ["ABS50185.1", "lysine_6-monooxygenase-like_protein", "BGC0000410", 1, "NRP", 35.0, 84.0, 49.17355371900827, 3.4e-16], ["KIU65663.1", "lysine_6-monooxygenase", "BGC0001713", 1, "Other", 38.0, 83.0, 48.34710743801653, 4.4e-16], ["AWD37886.1", "putative_lysine/ornithine_N-monooxygenase_DfoA", "BGC0001572", 1, "Other", 25.0, 80.0, 73.14049586776859, 3.7e-15], ["CAG69513.1", "putative_siderophore_biosynthesis_protein;_putative_Lysine/ornithine_N-monooxygenase", "BGC0000352", 1, "NRP:NRP siderophore", 28.0, 76.0, 69.83471074380165, 7e-14]], "input.path1.gene223": [["MAA_10048", "multidrug_resistance_protein", "BGC0000337", 1, "NRP", 31.0, 407.0, 97.32965009208104, 7.8e-113], ["AAS92552.1", "SirA", "BGC0001044", 1, "NRP + Polyketide", 30.0, 359.0, 78.54511970534071, 1.4e-98], ["XP_011392729.1", "ABC_transporter", "BGC0001281", 1, "Polyketide", 28.0, 331.0, 101.10497237569061, 7.1e-90], ["BBC83962.1", "P-loop_containing_nucleoside_triphosphate_hydrolase_protein", "BGC0001636", 1, "NRP", 32.0, 327.0, 78.72928176795581, 6e-89], ["ATQ39429.1", "ABC_transporter", "BGC0001565", 1, "NRP", 31.0, 326.0, 78.26887661141805, 2.3e-88], ["DAB41657.1", "ABC_transporter", "BGC0001585", 1, "Alkaloid", 28.0, 322.0, 104.05156537753221, 3.3e-87], ["ARD70884.1", "ABC_transporter", "BGC0001693", 1, "Polyketide", 40.0, 191.0, 26.058931860036832, 8.8e-48], ["BAJ05895.1", "putative_ABC_multidrug_resistance_transporter", "BGC0000872", 1, "Other", 28.0, 186.0, 75.87476979742172, 2.8e-46], ["ABP54659.1", "ABC_transporter_related", "BGC0000241", 1, "Polyketide:Type II + Saccharide:Hybrid/tailoring", 42.0, 182.0, 22.191528545119706, 3.1e-45], ["CAD15511.1", "ATP-binding_transmembrane_ABC_transporter_protein", "BGC0001014", 1, "NRP:NRP siderophore + Polyketide:Modular type I + Polyketide:Iterative type I", 42.0, 179.0, 23.02025782688766, 2.6e-44], ["BAE56595.1", "", "BGC0001123", 1, "NRP", 38.0, 177.0, 24.861878453038674, 1.3e-43], ["AHZ61877.1", "ABC-transporter-like_protein", "BGC0000240", 1, "Polyketide:Type II + Saccharide:Hybrid/tailoring", 42.0, 176.0, 21.915285451197054, 2.2e-43], ["ctg1_orf5", "", "BGC0000321", 1, "NRP", 32.0, 174.0, 43.00184162062615, 1.1e-42], ["AEP18658.1", "efflux_transporter", "BGC0000461", 1, "NRP", 36.0, 171.0, 28.084714548802946, 5.5e-42], ["ADC96668.1", "ABC_transporter", "BGC0001076", 1, "Other:Nucleoside", 27.0, 171.0, 75.50644567219152, 7.2e-42], ["AAX31531.1", "putative_ABC_transporter", "BGC0000336", 1, "NRP", 34.0, 169.0, 27.624309392265197, 2.7e-41], ["OJF16281.1", "AceT2", "BGC0001491", 1, "Polyketide", 40.0, 168.0, 22.283609576427256, 4.7e-41], ["AJF34465.1", "ABC_transporter", "BGC0001207", 1, "NRP", 41.0, 165.0, 22.007366482504604, 5.2e-40], ["CAD91219.1", "putative_ABC_transporter,_Dbv24", "BGC0000289", 1, "NRP:Glycopeptide + Saccharide:Hybrid/tailoring", 34.0, 164.0, 25.59852670349908, 8.8e-40], ["AQZ37089.1", "ABC_transporter_transmembrane_region_protein", "BGC0001511", 1, "Polyketide", 38.0, 164.0, 21.731123388581953, 1.2e-39], ["CAG25756.1", "putative_ABC_transporter_ATP-binding_protein", "BGC0000311", 1, "NRP", 40.0, 163.0, 20.718232044198896, 2e-39], ["AAM54082.1", "ABC_transporter", "BGC0000020", 1, "Polyketide", 38.0, 162.0, 21.731123388581953, 4.4e-39], ["AEI58864.1", "ABC_transporter", "BGC0000455", 1, "NRP", 38.0, 161.0, 23.204419889502763, 5.7e-39], ["ACA97579.1", "PmxD", "BGC0000408", 1, "NRP", 38.0, 161.0, 21.36279926335175, 7.5e-39], ["AEZ51519.1", "pmxD", "BGC0001153", 1, "NRP:Lipopeptide", 38.0, 161.0, 21.36279926335175, 7.5e-39], ["AEH59056.1", "YvcC/ABC_transporter", "BGC0000385", 1, "NRP", 38.0, 161.0, 22.007366482504604, 9.7e-39], ["CAJ87588.1", "putative_inner_membrane_ABC-transporter", "BGC0001055", 1, "NRP + Polyketide", 39.0, 161.0, 21.639042357274402, 9.7e-39], ["OKA09422.1", "ABC_transporter", "BGC0001459", 1, "NRP:Glycopeptide", 36.0, 160.0, 23.756906077348066, 1.3e-38], ["EME52991.1", "ABC_transporter", "BGC0001460", 1, "NRP:Glycopeptide", 38.0, 160.0, 22.92817679558011, 1.3e-38], ["AAM80540.1", "StaU", "BGC0000290", 1, "NRP:Glycopeptide", 36.0, 160.0, 23.848987108655617, 1.7e-38], ["CAC17506.1", "putative_ABC_transporter_ATP-binding_protein", "BGC0000324", 1, "NRP", 40.0, 160.0, 21.915285451197054, 1.7e-38], ["AGM16416.1", "paenibacterin_ABC-transporter_E", "BGC0000400", 1, "NRP", 39.0, 160.0, 20.902394106813997, 2.2e-38], ["BAV56269.1", "hypothetical_protein", "BGC0001657", 1, "NRP", 39.0, 160.0, 22.007366482504604, 2.2e-38], ["OLZ50884.1", "ABC_transporter", "BGC0001461", 1, "NRP:Glycopeptide", 34.0, 159.0, 25.50644567219153, 2.8e-38], ["AYA22337.1", "Tri", "BGC0001955", 1, "Other", 34.0, 159.0, 25.50644567219153, 2.8e-38], ["AAK81823.1", "ABC_transporter", "BGC0000326", 1, "NRP", 32.0, 159.0, 28.084714548802946, 3.7e-38], ["CAJ88628.1", "putative_netropsin_resistance_protein_subunit_1", "BGC0000327", 1, "NRP", 36.0, 159.0, 24.861878453038674, 3.7e-38], ["CAE53357.1", "ABC_transporter", "BGC0000440", 1, "NRP:Glycopeptide", 32.0, 159.0, 29.2817679558011, 3.7e-38], ["CAG15016.1", "ABC_transporter", "BGC0000441", 1, "NRP", 32.0, 159.0, 29.2817679558011, 3.7e-38], ["AJM89737.1", "PmxD", "BGC0001192", 1, "NRP", 38.0, 159.0, 21.36279926335175, 3.7e-38], ["AFJ14797.1", "PlpH", "BGC0000403", 1, "NRP", 39.0, 158.0, 21.36279926335175, 4.8e-38], ["ABW74893.1", "ABC_transporter", "BGC0000759", 1, "Saccharide", 40.0, 158.0, 21.823204419889503, 4.8e-38], ["CAA12529.1", "ExsA_protein", "BGC0000802", 1, "Saccharide", 39.0, 158.0, 22.467771639042358, 4.8e-38], ["ACA97578.1", "PmxC", "BGC0000408", 1, "NRP", 39.0, 158.0, 21.639042357274402, 6.3e-38], ["AIG79244.1", "Conserved_putative_membrane_protein", "BGC0000419", 1, "Saccharide + NRP:Glycopeptide", 33.0, 158.0, 28.7292817679558, 8.2e-38], ["AAC44070.1", "unknown", "BGC0000797", 1, "Saccharide", 40.0, 158.0, 21.823204419889503, 8.2e-38], ["OLZ52458.1", "ABC_transporter", "BGC0001462", 1, "NRP:Glycopeptide", 37.0, 158.0, 20.257826887661142, 8.2e-38], ["AGS77319.1", "ABC_transporter", "BGC0001178", 1, "NRP:Glycopeptide", 32.0, 157.0, 29.37384898710866, 1.1e-37], ["AJM89736.1", "PmxC", "BGC0001192", 1, "NRP", 40.0, 157.0, 21.639042357274402, 1.1e-37], ["CUX79063.1", "Putative_multidrug_export_ATP-binding/permease_protein", "BGC0001715", 1, "NRP", 41.0, 157.0, 21.54696132596685, 1.1e-37], ["ABD65953.1", "ABC_transporter", "BGC0000341", 1, "NRP", 33.0, 157.0, 29.83425414364641, 1.4e-37], ["AQZ71346.1", "ABC_transporter", "BGC0001635", 1, "NRP + Polyketide", 35.0, 157.0, 23.388581952117864, 1.4e-37], ["BAH43767.1", "ABC_transporter_ATP_binding/permease_protein", "BGC0000452", 1, "NRP", 38.0, 156.0, 22.099447513812155, 1.8e-37], ["AEZ51518.1", "pmxC", "BGC0001153", 1, "NRP:Lipopeptide", 39.0, 156.0, 21.639042357274402, 1.8e-37], ["AQZ42156.1", "putative_ABC_multidrug_transporter", "BGC0001820", 1, "NRP", 28.0, 156.0, 44.38305709023941, 1.8e-37], ["ALK27913.1", "putative_ABC_transporter", "BGC0001233", 1, "NRP", 29.0, 156.0, 31.031307550644566, 2.4e-37], ["AAP57696.1", "putative_secretion_protein", "BGC0000768", 1, "Saccharide", 39.0, 156.0, 21.731123388581953, 3.1e-37], ["AIE77056.1", "ABC-transporter", "BGC0000418", 1, "NRP", 37.0, 155.0, 20.257826887661142, 7e-37], ["CAF31837.1", "putative_hygromycin_B_exporter", "BGC0000699", 1, "Saccharide", 40.0, 154.0, 22.099447513812155, 1.2e-36], ["CUX79064.1", "putative_ABC_transporter_ATP-binding_protein", "BGC0001715", 1, "NRP", 36.0, 154.0, 24.40147329650092, 1.2e-36], ["AEH59102.1", "ABC_transporter/permease/ATP-binding_protein", "BGC0000385", 1, "NRP", 33.0, 153.0, 27.348066298342545, 2e-36], ["CCC55904.1", "putative_ABC_transporter,_ATPase_and_permease_component", "BGC0000973", 1, "NRP + Polyketide:Modular type I", 37.0, 153.0, 22.007366482504604, 2.7e-36], ["AFJ14796.1", "PlpG", "BGC0000403", 1, "NRP", 39.0, 152.0, 21.54696132596685, 3.5e-36], ["ABS50188.1", "putative_ABC_transporter_permease/ATP-binding_protein", "BGC0000410", 1, "NRP", 35.0, 151.0, 21.823204419889503, 5.9e-36], ["CAP20371.1", "ABC_transporter_ATP-binding_membrane_protein", "BGC0000347", 1, "NRP", 34.0, 151.0, 24.677716390423573, 1e-35], ["CAB38879.1", "putative_ABC_transporter", "BGC0000315", 1, "NRP:Ca+-dependent lipopeptide", 36.0, 150.0, 25.69060773480663, 1.3e-35], ["BAI23328.1", "putative_ABC-transporter", "BGC0000949", 1, "NRP", 39.0, 150.0, 20.810313075506446, 1.7e-35], ["AKQ99290.1", "ABC_transporter,partial", "BGC0001484", 1, "Other", 36.0, 149.0, 22.467771639042358, 2.2e-35], ["CAP20370.1", "ABC_transporter,_ATP-binding_membrane_protein", "BGC0000347", 1, "NRP", 35.0, 149.0, 23.204419889502763, 2.9e-35], ["BAH43768.1", "ABC_transporter_ATP-binding/permease_protein", "BGC0000452", 1, "NRP", 36.0, 149.0, 20.349907918968693, 2.9e-35], ["ABS50189.1", "putative_ABC_transporter_permease/ATP-binding_protein", "BGC0000410", 1, "NRP", 39.0, 148.0, 22.191528545119706, 5e-35], ["BAJ19059.1", "putative_ABC_transporter", "BGC0000288", 1, "NRP", 39.0, 147.0, 20.810313075506446, 1.5e-34], ["CCA53800.1", "putative_ABC_transporter", "BGC0001801", 1, "NRP", 39.0, 147.0, 20.257826887661142, 1.5e-34], ["WP_078888087.1", "ABC_transporter_ATP-binding_protein", "BGC0001645", 1, "RiPP", 38.0, 146.0, 22.191528545119706, 2.5e-34], ["AHF21227.1", "TriC", "BGC0000449", 1, "NRP", 37.0, 146.0, 21.086556169429098, 3.2e-34], ["CCA53801.1", "Transport_ATP-binding_protein_CydC", "BGC0001801", 1, "NRP", 39.0, 145.0, 22.83609576427256, 4.2e-34], ["WP_031052719.1", "ABC_transporter_ATP-binding_protein", "BGC0001634", 1, "RiPP", 39.0, 144.0, 20.349907918968693, 7.2e-34], ["AAZ55180.1", "ABC-type_multidrug_transport_system_ATPase_and_permease_components", "BGC0001889", 1, "RiPP", 39.0, 144.0, 22.191528545119706, 7.2e-34], ["ALE27500.1", "ABC_transporter", "BGC0001292", 1, "Other", 35.0, 144.0, 22.191528545119706, 9.4e-34], ["AGL93176.1", "ABC_transporter_ATP-binding_protein", "BGC0000560", 1, "RiPP:Lanthipeptide", 36.0, 143.0, 22.467771639042358, 1.6e-33], ["AFD30963.1", "CrmT2", "BGC0000966", 1, "NRP + Polyketide", 34.0, 142.0, 23.664825046040516, 3.6e-33], ["CAD15510.1", "ATP-binding_transmembrane_ABC_transporter_protein", "BGC0001014", 1, "NRP:NRP siderophore + Polyketide:Modular type I + Polyketide:Iterative type I", 35.0, 141.0, 21.2707182320442, 6.1e-33], ["BAP05577.1", "calU", "BGC0000967", 1, "NRP + Polyketide:Trans-AT type I", 34.0, 140.0, 21.731123388581953, 1.8e-32], ["EYT83451.1", "ABC_transporter_ATP-binding_protein", "BGC0001213", 1, "Polyketide", 36.0, 140.0, 22.007366482504604, 1.8e-32], ["ALV82355.1", "ABC_transporter", "BGC0001370", 1, "NRP", 37.0, 140.0, 22.099447513812155, 1.8e-32], ["EYT83450.1", "ABC_transporter", "BGC0001213", 1, "Polyketide", 36.0, 139.0, 21.823204419889503, 2.3e-32], ["CAC17507.1", "putative_ABC_transporter_ATP-binding_protein", "BGC0000324", 1, "NRP", 37.0, 139.0, 22.375690607734807, 3e-32], ["ATG31926.1", "KocI", "BGC0001640", 1, "RiPP", 36.0, 139.0, 22.65193370165746, 3e-32], ["AFN69431.1", "ElxT", "BGC0000509", 1, "RiPP:Lanthipeptide", 40.0, 138.0, 20.534069981583794, 5.2e-32], ["CAG38700.1", "putative_ABC-transporter,_ATP-binding_protein", "BGC0000708", 1, "Saccharide", 36.0, 138.0, 21.54696132596685, 5.2e-32], ["ABV83219.1", "CppH", "BGC0000116", 1, "Polyketide", 30.0, 138.0, 26.795580110497237, 6.8e-32], ["CAF32377.1", "putative_ABC_transporter,_ATP-binding_protein", "BGC0000712", 1, "Saccharide", 36.0, 138.0, 21.823204419889503, 8.8e-32], ["EWC60873.1", "hypothetical_protein", "BGC0001496", 1, "RiPP", 38.0, 137.0, 20.349907918968693, 1.2e-31], ["WP_078620925.1", "ABC_transporter_ATP-binding_protein", "BGC0001549", 1, "RiPP", 36.0, 137.0, 21.2707182320442, 1.2e-31], ["ADI10107.1", "type_II_lanthionine_synthetase_and_transporter", "BGC0001229", 1, "RiPP:Lanthipeptide", 35.0, 136.0, 22.099447513812155, 3.4e-31], ["ALE27499.1", "ABC_transporter", "BGC0001292", 1, "Other", 35.0, 135.0, 21.4548802946593, 4.4e-31], ["AHW81481.1", "hypothetical_protein", "BGC0000934", 1, "Other:Phenazine", 37.0, 134.0, 20.165745856353592, 7.5e-31], ["CAF32376.1", "putative_ABC_transporter,_ATP-binding_protein", "BGC0000712", 1, "Saccharide", 34.0, 134.0, 20.994475138121548, 9.8e-31], ["WP_052230046.1", "ABC_transporter_ATP-binding_protein", "BGC0001188", 1, "RiPP", 36.0, 133.0, 22.191528545119706, 1.7e-30], ["ALR96371.1", "lantibiotic_ABC_transporter", "BGC0001289", 1, "RiPP", 33.0, 133.0, 22.375690607734807, 1.7e-30], ["WP_039794832.1", "ABC_transporter_ATP-binding_protein", "BGC0002011", 1, "Polyketide", 26.0, 133.0, 41.16022099447514, 1.7e-30], ["CAF31838.1", "putative_hygromycin_B_exporter", "BGC0000699", 1, "Saccharide", 31.0, 133.0, 26.887661141804784, 2.2e-30], ["CAG38699.1", "putative_ABC-transporter,_ATP-binding_protein", "BGC0000708", 1, "Saccharide", 30.0, 133.0, 26.979742173112335, 2.2e-30], ["CBG75489.1", "putative_ABC-transport_system_ATP-binding_component", "BGC0000423", 1, "NRP", 34.0, 133.0, 21.823204419889503, 2.8e-30], ["CAJ87587.1", "putative_ABC_transporter_protein", "BGC0001055", 1, "NRP + Polyketide", 34.0, 132.0, 22.191528545119706, 3.7e-30], ["WP_078613549.1", "ABC_transporter_ATP-binding_protein", "BGC0001550", 1, "RiPP", 36.0, 132.0, 21.4548802946593, 3.7e-30], ["EEM14530.1", "hypothetical_protein", "BGC0001210", 1, "RiPP", 32.0, 132.0, 22.74401473296501, 4.8e-30], ["BAJ19058.1", "putative_ABC_transporter", "BGC0000288", 1, "NRP", 34.0, 131.0, 22.283609576427256, 6.3e-30], ["ATY37606.1", "BreA", "BGC0001536", 1, "NRP", 34.0, 131.0, 21.54696132596685, 6.3e-30], ["CAG34716.1", "putative_ABC_transporter", "BGC0000713", 1, "Saccharide", 31.0, 131.0, 28.084714548802946, 8.3e-30], ["BAC73398.1", "putative_ABC_transporter_ATP-binding_protein", "BGC0001552", 1, "RiPP", 35.0, 129.0, 20.902394106813997, 3.1e-29], ["ATY37607.1", "BreB", "BGC0001536", 1, "NRP", 34.0, 129.0, 20.257826887661142, 4.1e-29], ["ADM69295.1", "paenilan_transporter", "BGC0001727", 1, "RiPP", 29.0, 128.0, 29.005524861878452, 5.4e-29], ["BAI23327.1", "putative_ABC-transporter", "BGC0000949", 1, "NRP", 33.0, 128.0, 22.191528545119706, 9.1e-29], ["ABL74935.1", "ABC_multi-drug_transport", "BGC0001048", 1, "NRP:Glycopeptide + Polyketide:Modular type I + Saccharide:Hybrid/tailoring", 33.0, 128.0, 22.92817679558011, 9.1e-29], ["BAL72550.1", "lariatin_biosynthetic_protein", "BGC0000575", 1, "RiPP:Lassopeptide", 36.0, 127.0, 21.639042357274402, 1.2e-28], ["BAE07080.1", "possible_ABC_transporter", "BGC0000693", 1, "Saccharide", 34.0, 127.0, 22.283609576427256, 1.2e-28], ["AAC32046.1", "ExiT", "BGC0000351", 1, "NRP", 31.0, 127.0, 22.007366482504604, 1.6e-28], ["CBW74823.1", "Multidrug_resistance_ABC_transporter_ATP-binding_and_permease_protein", "BGC0000571", 1, "RiPP:Lassopeptide", 36.0, 127.0, 20.349907918968693, 1.6e-28], ["CAI47638.1", "putative_ABC-type_aminoglycoside_exporter", "BGC0000692", 1, "Saccharide", 32.0, 127.0, 20.994475138121548, 1.6e-28], ["EHQ60564.1", "ABC_transporter", "BGC0001356", 1, "RiPP", 33.0, 126.0, 22.099447513812155, 2e-28], ["WP_051767685.1", "ABC_transporter_ATP-binding_protein", "BGC0002009", 1, "Polyketide", 29.0, 126.0, 27.440147329650095, 2e-28], ["AVX51096.1", "nysH", "BGC0001709", 1, "Polyketide", 28.0, 126.0, 26.703499079189687, 2.7e-28], ["BAU50927.1", "ABC_transporter", "BGC0001379", 1, "NRP", 32.0, 125.0, 23.664825046040516, 4.5e-28], ["CAM02315.1", "putative_ABC_transporter_transmembrane", "BGC0000349", 1, "NRP", 33.0, 125.0, 21.54696132596685, 5.9e-28], ["WP_106429870.1", "ABC_transporter_ATP-binding_protein", "BGC0000578", 1, "RiPP:Lassopeptide", 35.0, 125.0, 21.915285451197054, 5.9e-28], ["AHH99931.1", "ABC_transporter_protein", "BGC0000002", 1, "Polyketide", 34.0, 124.0, 21.823204419889503, 7.7e-28], ["WP_020635023.1", "ABC_transporter_ATP-binding_protein", "BGC0001211", 1, "NRP", 35.0, 124.0, 22.007366482504604, 1.3e-27], ["BAL90289.1", "putative_ABC_transporter_ATPase_and_permease_protein", "BGC0002021", 1, "Polyketide", 34.0, 123.0, 21.731123388581953, 2.3e-27], ["ADX66465.1", "ScnB", "BGC0000108", 1, "Polyketide", 27.0, 122.0, 35.91160220994475, 3.8e-27], ["AFS60105.1", "PaenT", "BGC0000540", 1, "RiPP:Lanthipeptide", 31.0, 122.0, 27.808471454880294, 5e-27], ["BAM09402.1", "putative_ABC-transporter", "BGC0000619", 1, "RiPP", 33.0, 122.0, 21.915285451197054, 5e-27], ["ALX37944.1", "GaeT", "BGC0001388", 1, "RiPP", 33.0, 122.0, 21.915285451197054, 5e-27], ["BBE52944.1", "putative_ABC-transporter", "BGC0001602", 1, "RiPP", 33.0, 122.0, 21.915285451197054, 5e-27], ["AAF71764.1", "nysH", "BGC0000115", 1, "Polyketide:Modular type I + Saccharide:Hybrid/tailoring", 30.0, 121.0, 22.375690607734807, 6.6e-27], ["ADX66464.1", "ScnA", "BGC0000108", 1, "Polyketide", 30.0, 120.0, 22.099447513812155, 1.5e-26], ["YP_002539287.1", "IroC,_ABC_transport_protein", "BGC0001555", 1, "RiPP", 34.0, 120.0, 21.086556169429098, 1.5e-26], ["EDY04298.1", "ABC_transporter-related_protein", "BGC0000516", 1, "RiPP:Lanthipeptide", 38.0, 120.0, 20.902394106813997, 1.9e-26], ["ABQ84449.1", "salivaricin_ABC-transporter", "BGC0000624", 1, "RiPP", 33.0, 120.0, 22.191528545119706, 1.9e-26], ["AQT01390.1", "SgnA", "BGC0001690", 1, "Polyketide", 29.0, 119.0, 23.664825046040516, 2.5e-26], ["CAC20924.1", "PimA_protein", "BGC0000125", 1, "Polyketide", 30.0, 118.0, 22.099447513812155, 7.2e-26], ["ctg1_orf1267", "", "BGC0001752", 1, "NRP", 34.0, 118.0, 20.534069981583794, 7.2e-26], ["AFW17836.1", "PaeT", "BGC0000541", 1, "RiPP:Lanthipeptide", 30.0, 117.0, 22.467771639042358, 1.2e-25], ["WP_003071800.1", "ABC_transporter_ATP-binding_protein", "BGC0002009", 1, "Polyketide", 27.0, 116.0, 47.05340699815838, 2.8e-25], ["AAK27372.1", "ABC_transporter", "BGC0000623", 1, "RiPP", 33.0, 116.0, 20.626151012891345, 3.6e-25], ["CAX48974.1", "ABC-transporter", "BGC0000519", 1, "RiPP:Lanthipeptide", 26.0, 114.0, 39.50276243093923, 8e-25], ["CAA90021.1", "PepT", "BGC0000543", 1, "RiPP:Lanthipeptide", 24.0, 114.0, 45.58011049723757, 1e-24], ["AAG28766.1", "CoaD", "BGC0000617", 1, "RiPP", 31.0, 114.0, 22.467771639042358, 1.4e-24], ["AYJ71715.1", "multidrug_ABC_transporter_ATP-binding_protein", "BGC0001942", 1, "NRP + Polyketide", 33.0, 108.0, 20.073664825046038, 5.7e-23], ["AAK01464.1", "ABC_transporter", "BGC0000412", 1, "NRP", 37.0, 108.0, 22.74401473296501, 9.8e-23], ["CAM03501.1", "putative_ABC_transporter", "BGC0000513", 1, "RiPP:Lanthipeptide", 25.0, 106.0, 39.41068139963168, 2.2e-22], ["BAG22744.1", "putative_ABC-type_multidrug_transport_system_ATPase_and_permease_component", "BGC0000724", 1, "Saccharide", 24.0, 102.0, 47.882136279926335, 4.1e-21], ["CAM02316.1", "ABC_transporter_protein,_ATP-binding_component", "BGC0000349", 1, "NRP", 32.0, 98.0, 20.718232044198896, 7.8e-20], ["WP_012444311.1", "peptidase_domain-containing_ABC_transporter", "BGC0002005", 1, "RiPP", 31.0, 97.0, 21.731123388581953, 1.7e-19], ["ANQ31704.1", "ABC_transporter", "BGC0001395", 1, "Other", 28.0, 96.0, 20.994475138121548, 2.9e-19], ["WP_020635024.1", "ABC_transporter_ATP-binding_protein", "BGC0001211", 1, "NRP", 30.0, 92.0, 20.073664825046038, 4.3e-18], ["AHF21235.1", "PabT", "BGC0000542", 1, "RiPP:Lanthipeptide", 30.0, 91.0, 22.55985267034991, 9.5e-18], ["AOT85870.1", "ABC_transporter", "BGC0001789", 1, "RiPP", 25.0, 88.0, 20.902394106813997, 6.1e-17], ["BAE46917.1", "goadsporin_biosynthetic_protein", "BGC0000565", 1, "RiPP:LAP", 30.0, 86.0, 20.165745856353592, 3e-16], ["BAE46918.1", "goadsporin_biosynthetic_protein", "BGC0000565", 1, "RiPP:LAP", 28.0, 84.0, 20.994475138121548, 1.2e-15], ["AAV66099.1", "PltJ", "BGC0000127", 1, "Polyketide", 28.0, 84.0, 24.49355432780847, 1.5e-15], ["WP_037631636.1", "ABC_transporter_ATP-binding_protein", "BGC0001851", 1, "Polyketide:Type II + Saccharide:Hybrid/tailoring", 29.0, 84.0, 20.810313075506446, 1.5e-15], ["CBG75488.1", "putative_ABC_transport_system_integral_membrane_component", "BGC0000423", 1, "NRP", 26.0, 83.0, 24.03314917127072, 2.6e-15], ["WP_002130748.1", "peptidase_domain-containing_ABC_transporter", "BGC0001863", 1, "Terpene + RiPP:Glycocin", 25.0, 82.0, 20.073664825046038, 4.4e-15], ["CAJ88181.1", "putative_ABC_transporter,_ATP-binding_subunit", "BGC0000151", 1, "Polyketide:Modular type I + Saccharide:Hybrid/tailoring", 28.0, 81.0, 21.639042357274402, 7.5e-15], ["ctg1_orf1268", "", "BGC0001752", 1, "NRP", 25.0, 81.0, 21.178637200736645, 9.8e-15], ["CAB53321.1", "putative_ABC_transporter_transmembrane_protein", "BGC0000325", 1, "NRP", 28.0, 80.0, 25.41436464088398, 2.2e-14], ["orf4", "ABC_transporter_ATP-binding_protein", "BGC0001429", 1, "NRP:Cyclic depsipeptide + Polyketide:Iterative type I", 28.0, 76.0, 20.349907918968693, 4.1e-13], ["APZ78843.1", "ABC_transporter_ATP-binding_protein", "BGC0001431", 1, "NRP:Cyclic depsipeptide + Polyketide:Iterative type I", 29.0, 77.0, 20.349907918968693, 1.4e-13], ["AAY59067.1", "ATP-binding_protein", "BGC0000128", 1, "Polyketide", 27.0, 76.0, 21.178637200736645, 3.2e-13], ["APZ78819.1", "ABC_transporter_ATP-binding_protein", "BGC0001429", 1, "NRP:Cyclic depsipeptide + Polyketide:Iterative type I", 28.0, 76.0, 20.349907918968693, 4.1e-13], ["WP_014929841.1", "ATP-binding_cassette_domain-containing_protein", "BGC0001864", 1, "RiPP:Glycocin", 26.0, 75.0, 25.13812154696133, 5.4e-13], ["AFU82624.1", "ABC_transporter,_ATPase_component", "BGC0000998", 1, "NRP + Polyketide", 27.0, 75.0, 20.441988950276244, 7e-13], ["CUX79067.1", "Bicarbonate_transport_ATP-binding_protein_CmpC", "BGC0001715", 1, "NRP", 28.0, 71.0, 20.165745856353592, 7.8e-12], ["CCC55907.1", "putative_ABC_tarnsporter,_ATP-binding_protein", "BGC0000973", 1, "NRP + Polyketide:Modular type I", 28.0, 71.0, 20.441988950276244, 1e-11], ["BAG19223.1", "membrane_translocator", "BGC0000496", 1, "RiPP:Lanthipeptide", 28.0, 70.0, 20.073664825046038, 1.7e-11], ["BAE95567.1", "probable_peptide_transport_ATP-binding_protein", "BGC0000703", 1, "Saccharide", 29.0, 66.0, 21.086556169429098, 3.3e-10], ["ACY56719.1", "ThnT", "BGC0000600", 1, "RiPP", 21.0, 65.0, 22.55985267034991, 7.3e-10]], "input.path1.gene224": [["WP_013184463.1", "non-ribosomal_peptide_synthetase", "BGC0001716", 1, "NRP", 36.0, 134.0, 38.02559414990859, 6.4e-31], ["ABS75232.1", "DhbF", "BGC0001185", 1, "NRP:NRP siderophore", 30.0, 133.0, 58.13528336380256, 1.4e-30], ["AAO62588.1", "peptide_sythetase", "BGC0001016", 1, "NRP + Polyketide", 28.0, 130.0, 53.74771480804388, 9.3e-30], ["AAF15891.2", "nosA", "BGC0001028", 1, "Polyketide + NRP:Cyclic depsipeptide", 32.0, 128.0, 54.6617915904936, 3.5e-29], ["AAF00961.1", "mcyB", "BGC0001017", 1, "NRP + Polyketide:Modular type I", 27.0, 125.0, 60.69469835466179, 3e-28], ["AEA30272.1", "peptide_synthetase", "BGC0000429", 1, "Polyketide + NRP:Cyclic depsipeptide", 32.0, 124.0, 47.89762340036563, 3.9e-28], ["ABI26078.1", "OciB", "BGC0000331", 1, "NRP", 27.0, 121.0, 54.844606946983546, 4.3e-27], ["AEH41793.1", "HrmO", "BGC0000374", 1, "NRP:Cyclic depsipeptide", 30.0, 121.0, 53.93053016453382, 4.3e-27], ["ATY37591.1", "BogD", "BGC0001532", 1, "NRP", 29.0, 121.0, 55.21023765996343, 4.3e-27], ["WP_043882190.1", "non-ribosomal_peptide_synthetase", "BGC0001993", 1, "NRP", 36.0, 121.0, 37.6599634369287, 5.6e-27], ["AGM16412.1", "paenibacterin_synthetase_A", "BGC0000400", 1, "NRP", 28.0, 120.0, 57.038391224862885, 7.4e-27], ["AGM16413.1", "paenibacterin_synthetase_B", "BGC0000400", 1, "NRP", 30.0, 120.0, 58.13528336380256, 7.4e-27], ["AAO62586.1", "peptide_sythetase", "BGC0001016", 1, "NRP + Polyketide", 28.0, 119.0, 52.28519195612431, 1.3e-26], ["AKC91849.1", "nonribosomal_peptide_synthetase", "BGC0001414", 1, "NRP", 34.0, 119.0, 38.75685557586837, 1.3e-26], ["ATY37609.1", "BreD", "BGC0001536", 1, "NRP", 29.0, 119.0, 61.97440585009141, 1.3e-26], ["EFL06867.1", "predicted_protein", "BGC0000300", 1, "NRP", 29.0, 119.0, 64.89945155393053, 1.6e-26], ["CDG17981.1", "Non-ribosomal_peptide_synthetase", "BGC0000464", 1, "NRP:Cyclic depsipeptide", 35.0, 119.0, 44.78976234003657, 1.6e-26], ["RAT94090.1", "NRPS", "BGC0001469", 1, "NRP", 27.0, 119.0, 55.393053016453386, 2.1e-26], ["AEI58865.1", "peptide_synthetase", "BGC0000455", 1, "NRP", 28.0, 118.0, 61.24314442413162, 2.8e-26], ["ATY37589.1", "BogB", "BGC0001532", 1, "NRP", 29.0, 118.0, 54.296160877513714, 2.8e-26], ["EME52990.1", "amino_acid_adenylation_protein", "BGC0001460", 1, "NRP:Glycopeptide", 29.0, 118.0, 61.425959780621575, 4.8e-26], ["WP_011146892.1", "non-ribosomal_peptide_synthetase", "BGC0001641", 1, "NRP", 38.0, 118.0, 38.20840950639854, 4.8e-26], ["AAZ03552.1", "McnC", "BGC0000332", 1, "NRP", 34.0, 117.0, 39.30530164533821, 6.2e-26], ["AAT01807.1", "non-ribosomal_peptide_synthetase", "BGC0000365", 1, "NRP", 27.0, 117.0, 65.9963436928702, 6.2e-26], ["ABD65958.1", "nonribosomal_peptide_synthetase", "BGC0000341", 1, "NRP", 34.0, 117.0, 38.02559414990859, 8.1e-26], ["BAH22764.1", "nonribosomal_peptide_synthetase", "BGC0001018", 1, "NRP + Polyketide", 33.0, 117.0, 40.40219378427788, 8.1e-26], ["CCA89328.1", "mixed_trans-AT_type_I_polyketide_synthase/nonribosomal_peptide_synthetase", "BGC0001111", 1, "NRP + Polyketide:Trans-AT type I", 35.0, 117.0, 33.27239488117002, 8.1e-26], ["CBZ42146.1", "putative_non-ribosomal_peptide_synthetase", "BGC0001117", 1, "NRP", 32.0, 117.0, 45.52102376599635, 8.1e-26], ["AKC91857.1", "nonribosomal_peptide_synthetase", "BGC0001414", 1, "NRP", 27.0, 117.0, 63.98537477148081, 8.1e-26], ["BBA21073.1", "putative_non-ribosomal_peptide_synthetase", "BGC0001740", 1, "NRP + Polyketide", 36.0, 117.0, 37.47714808043875, 8.1e-26], ["QDA77059.1", "polyketide_synthase/nonribosomal_peptide_synthetase", "BGC0002026", 1, "NRP", 28.0, 116.0, 65.63071297989032, 1.1e-25], ["CAB15186.3", "siderophore_2,3-dihydroxybenzoate-glycine-threonine_trimeric_ester_bacillibactin_synthetase", "BGC0000309", 1, "NRP", 30.0, 116.0, 57.40402193784278, 1.4e-25], ["KPN90369.1", "NunE", "BGC0001416", 1, "NRP", 28.0, 116.0, 53.016453382084094, 1.4e-25], ["APZ78833.1", "nonribosomal_peptide_synthetase", "BGC0001430", 1, "NRP:Cyclic depsipeptide + Polyketide:Iterative type I", 26.0, 116.0, 63.07129798903108, 1.8e-25], ["AAD44234.1", "PstB", "BGC0000362", 1, "NRP", 26.0, 115.0, 65.26508226691043, 2.4e-25], ["AHZ20784.1", "non-ribosomal_peptide_synthase", "BGC0000369", 1, "NRP + Saccharide:Hybrid/tailoring", 31.0, 115.0, 56.48994515539305, 2.4e-25], ["CBJ90082.1", "Non_Ribosomal_peptide_synthetase_(-succinylbenzoate--CoA_ligase)", "BGC0001132", 1, "NRP", 35.0, 115.0, 40.76782449725777, 2.4e-25], ["ATO51563.1", "non-ribosomal_peptide_synthetase", "BGC0001796", 1, "NRP", 38.0, 115.0, 32.35831809872029, 2.4e-25], ["BAV57443.1", "NRPS_(C-A-PCP-TE)", "BGC0001912", 1, "NRP", 35.0, 115.0, 38.20840950639854, 2.4e-25], ["CAE02630.1", "surfactin_synthetase_A", "BGC0000433", 1, "NRP:Lipopeptide", 27.0, 115.0, 65.9963436928702, 3.1e-25], ["ATY37590.1", "BogC", "BGC0001532", 1, "NRP", 28.0, 115.0, 67.82449725776965, 3.1e-25], ["ATY37608.1", "BreC", "BGC0001536", 1, "NRP", 40.0, 115.0, 31.444241316270567, 3.1e-25], ["AVR48535.1", "CusC", "BGC0001564", 1, "NRP + Polyketide", 29.0, 115.0, 54.47897623400365, 3.1e-25], ["AAU39360.1", "lichenysin_synthase_LchAB", "BGC0000381", 1, "NRP", 36.0, 114.0, 36.0146252285192, 4e-25], ["AKC91856.1", "nonribosomal_peptide_synthetase", "BGC0001414", 1, "NRP", 33.0, 114.0, 38.391224862888485, 4e-25], ["AVI26393.1", "nonribosomal_peptide_synthase", "BGC0001800", 1, "NRP + Polyketide", 35.0, 114.0, 39.30530164533821, 4e-25], ["AHI59110.1", "locillomycin_synthase_C", "BGC0001005", 1, "NRP + Polyketide", 35.0, 114.0, 37.111517367458866, 5.3e-25], ["CZT62785.1", "Non-ribosomal_peptide_synthase,_involved_in_Hassallidin_biosynthesis", "BGC0001614", 1, "NRP", 26.0, 114.0, 61.24314442413162, 5.3e-25], ["BAB69699.1", "iturin_A_synthetase_B", "BGC0001098", 1, "NRP + Polyketide", 34.0, 113.0, 38.75685557586837, 9e-25], ["AEH59099.1", "amino_acid_adenylation_domain-containing_protein/NRPS", "BGC0000385", 1, "NRP", 36.0, 113.0, 38.93967093235832, 1.2e-24], ["ctg1_orf17", "", "BGC0001457", 1, "NRP", 34.0, 113.0, 33.089579524680076, 1.2e-24], ["EME52974.1", "non-ribosomal_peptide_synthetase", "BGC0001460", 1, "NRP:Glycopeptide", 35.0, 113.0, 38.93967093235832, 1.2e-24], ["ABD14711.1", "cesA", "BGC0000320", 1, "NRP:Cyclic depsipeptide", 25.0, 113.0, 60.877513711151735, 1.5e-24], ["ALV82356.1", "CDA_peptide_synthetase_I", "BGC0001370", 1, "NRP", 32.0, 113.0, 38.75685557586837, 1.5e-24], ["KPN93063.1", "NupA", "BGC0001416", 1, "NRP", 33.0, 113.0, 44.60694698354662, 1.5e-24], ["APZ78845.1", "nonribosomal_peptide_synthetase", "BGC0001431", 1, "NRP:Cyclic depsipeptide + Polyketide:Iterative type I", 25.0, 113.0, 62.52285191956124, 1.5e-24], ["ABD65957.1", "nonribosomal_peptide_synthetase", "BGC0000341", 1, "NRP", 35.0, 112.0, 33.089579524680076, 2e-24], ["AED90002.1", "non-ribosomal_peptide_synthetase_ThaA", "BGC0000443", 1, "NRP:Beta-lactam", 35.0, 112.0, 32.72394881170018, 2e-24], ["QDF82255.1", "non-ribosomal_peptide_synthetase", "BGC0001980", 1, "NRP", 29.0, 112.0, 56.672760511883006, 2e-24], ["AEI70245.1", "nonribosomal_peptide_synthetase_NRPS", "BGC0000401", 1, "NRP", 34.0, 112.0, 39.853747714808044, 2.6e-24], ["AHD05678.1", "nonribosomal_peptide_ligase_subunit", "BGC0000402", 1, "NRP", 37.0, 112.0, 38.20840950639854, 2.6e-24], ["EFE73313.1", "nonribosomal_peptide_synthetase", "BGC0000431", 1, "NRP:Cyclic depsipeptide", 35.0, 112.0, 39.6709323583181, 2.6e-24], ["AJF34464.1", "Txo2", "BGC0001207", 1, "NRP", 26.0, 112.0, 68.55575868372942, 2.6e-24], ["WP_003981346.1", "non-ribosomal_peptide_synthetase", "BGC0001813", 1, "NRP", 35.0, 112.0, 37.6599634369287, 2.6e-24], ["ABW00331.1", "amino_acid_adenylation_domain", "BGC0000333", 1, "NRP", 34.0, 111.0, 39.30530164533821, 3.4e-24], ["QBC75021.1", "non-ribosomal_peptide_synthetase", "BGC0001968", 1, "NRP", 26.0, 111.0, 61.425959780621575, 3.4e-24], ["AHZ34243.1", "CipF", "BGC0001389", 1, "NRP", 26.0, 111.0, 60.69469835466179, 4.5e-24], ["QBG38782.1", "Atr21", "BGC0001975", 1, "NRP", 24.0, 111.0, 68.19012797074954, 4.5e-24], ["AIG79224.1", "Non-ribosomal_peptide_synthetase/andenylation_domain", "BGC0000419", 1, "Saccharide + NRP:Glycopeptide", 37.0, 111.0, 40.036563071297984, 5.8e-24], ["BAF50711.1", "non_ribosomal_peptide_synthetase_for_virginiamycin_S", "BGC0001116", 1, "NRP + Polyketide", 38.0, 111.0, 34.552102376599635, 5.8e-24], ["OKA09664.1", "non-ribosomal_peptide_synthetase", "BGC0001459", 1, "NRP:Glycopeptide", 33.0, 111.0, 38.391224862888485, 5.8e-24], ["EWS95122.1", "hypothetical_protein", "BGC0000306", 1, "NRP:Lipopeptide", 34.0, 110.0, 39.6709323583181, 7.6e-24], ["AEH59100.1", "amino_acid_adenylation_domain-containing_protein/NRPS", "BGC0000385", 1, "NRP", 37.0, 110.0, 34.003656307129795, 7.6e-24], ["AFJ14794.1", "PlpE", "BGC0000403", 1, "NRP", 39.0, 110.0, 32.35831809872029, 7.6e-24], ["APZ78781.1", "nonribosomal_peptide_synthetase", "BGC0001426", 1, "NRP:Cyclic depsipeptide + Polyketide:Iterative type I", 39.0, 110.0, 32.541133455210236, 7.6e-24], ["CAB38518.1", "CDA_peptide_synthetase_I_(CdaPs1)", "BGC0000315", 1, "NRP:Ca+-dependent lipopeptide", 33.0, 110.0, 39.30530164533821, 9.9e-24], ["AAX31558.1", "peptide_synthetase_2", "BGC0000336", 1, "NRP", 36.0, 110.0, 33.45521023765997, 9.9e-24], ["AAY89051.1", "hybrid_nonribosomal_peptide_synthetase/polyketide_synthase", "BGC0001069", 1, "NRP + Polyketide:Trans-AT type I", 32.0, 110.0, 38.57404021937843, 9.9e-24], ["CAD17792.1", "probable_non_ribosomal_peptide_synthetase_protein", "BGC0001754", 1, "NRP + Polyketide", 36.0, 110.0, 32.17550274223035, 9.9e-24], ["WP_050383082.1", "non-ribosomal_peptide_synthetase", "BGC0001451", 1, "NRP", 35.0, 110.0, 34.91773308957952, 9.9e-24], ["BAH43766.1", "tyrocidine_synthetase_III", "BGC0000452", 1, "NRP", 32.0, 109.0, 33.089579524680076, 1.3e-23], ["AVI26390.1", "polyketide_synthase_/_nonribosomal_peptide_synthase_hybrid", "BGC0001800", 1, "NRP + Polyketide", 27.0, 109.0, 56.30712979890311, 1.3e-23], ["AIE77076.1", "peptide_synthetase", "BGC0000418", 1, "NRP", 35.0, 109.0, 38.93967093235832, 1.7e-23], ["CAD17793.1", "probable_non_ribosomal_peptide_synthetase_protein", "BGC0001754", 1, "NRP + Polyketide", 28.0, 109.0, 55.393053016453386, 1.7e-23], ["AQM37583.1", "nonribosomal_peptide_synthetase", "BGC0001424", 1, "NRP:Cyclic depsipeptide + Polyketide:Iterative type I", 36.0, 109.0, 38.20840950639854, 1.7e-23], ["APZ78768.1", "nonribosomal_peptide_synthetase", "BGC0001425", 1, "NRP:Cyclic depsipeptide + Polyketide:Iterative type I", 39.0, 109.0, 32.72394881170018, 1.7e-23], ["EFL06865.1", "hypothetical_protein", "BGC0000300", 1, "NRP", 35.0, 109.0, 38.75685557586837, 2.2e-23], ["CAE14171.1", "", "BGC0000383", 1, "NRP + Polyketide:Modular type I", 32.0, 109.0, 38.391224862888485, 2.2e-23], ["AHH53507.1", "non-ribosomal_peptide_synthetase", "BGC0000439", 1, "NRP:Ca+-dependent lipopeptide", 26.0, 109.0, 62.3400365630713, 2.2e-23], ["CAG29031.1", "nonribosomal_peptide_synthetase_(modules_1_and_2)", "BGC0001023", 1, "NRP + Polyketide:Modular type I", 27.0, 109.0, 66.17915904936015, 2.2e-23], ["ALV82384.1", "CDA_peptide_synthetase_II", "BGC0001370", 1, "NRP", 32.0, 109.0, 44.78976234003657, 2.2e-23], ["APZ78808.1", "nonribosomal_peptide_synthetase", "BGC0001428", 1, "NRP:Cyclic depsipeptide + Polyketide:Iterative type I", 40.0, 109.0, 33.089579524680076, 2.2e-23], ["APZ78821.1", "nonribosomal_peptide_synthetase", "BGC0001429", 1, "NRP:Cyclic depsipeptide + Polyketide:Iterative type I", 27.0, 109.0, 66.17915904936015, 2.2e-23], ["OLZ50899.1", "non-ribosomal_peptide_synthetase", "BGC0001461", 1, "NRP:Glycopeptide", 35.0, 109.0, 38.93967093235832, 2.2e-23], ["CUX79062.1", "Octapeptin_synthase_subunit_C", "BGC0001715", 1, "NRP", 35.0, 109.0, 38.02559414990859, 2.2e-23], ["AYA22318.1", "KerE", "BGC0001955", 1, "Other", 35.0, 109.0, 38.93967093235832, 2.2e-23], ["AAL15600.1", "SimH", "BGC0000270", 1, "Polyketide", 25.0, 108.0, 72.94332723948813, 2.9e-23], ["ACZ55945.1", "non-ribosomal_peptide_synthetase", "BGC0000302", 1, "NRP", 35.0, 108.0, 33.820840950639855, 2.9e-23], ["AAG34184.1", "SimH", "BGC0000835", 1, "Polyketide", 25.0, 108.0, 72.94332723948813, 2.9e-23], ["APZ78679.1", "nonribosomal_peptide_synthetase", "BGC0001417", 1, "NRP:Cyclic depsipeptide + Polyketide:Iterative type I", 35.0, 108.0, 38.20840950639854, 2.9e-23], ["APZ78855.1", "nonribosomal_peptide_synthetase", "BGC0001432", 1, "NRP:Cyclic depsipeptide + Polyketide:Iterative type I", 34.0, 108.0, 38.20840950639854, 2.9e-23], ["ATP76246.1", "SpuB", "BGC0001748", 1, "NRP + Polyketide", 34.0, 108.0, 34.003656307129795, 2.9e-23], ["AXN93575.1", "PuwA", "BGC0001950", 1, "NRP", 37.0, 108.0, 37.6599634369287, 2.9e-23], ["AXN93584.1", "PuwA", "BGC0001951", 1, "NRP", 37.0, 108.0, 37.6599634369287, 2.9e-23], ["ABD14712.1", "cesB", "BGC0000320", 1, "NRP:Cyclic depsipeptide", 25.0, 108.0, 58.68372943327239, 3.8e-23], ["AEI58879.1", "peptide_synthetase", "BGC0000455", 1, "NRP", 34.0, 108.0, 37.842778793418645, 3.8e-23], ["AEZ51516.1", "pmxA", "BGC0001153", 1, "NRP:Lipopeptide", 26.0, 108.0, 55.758683729433265, 3.8e-23], ["OKA09423.1", "non-ribosomal_peptide_synthetase", "BGC0001459", 1, "NRP:Glycopeptide", 28.0, 108.0, 61.79159049360147, 3.8e-23], ["AHJ31215.1", "Long-chain-fatty-acid--CoA_ligase", "BGC0000430", 1, "NRP + Polyketide:Modular type I", 35.0, 108.0, 35.283363802559414, 4.9e-23], ["EFE73312.1", "nonribosomal_peptide_synthetase", "BGC0000431", 1, "NRP:Cyclic depsipeptide", 37.0, 108.0, 34.003656307129795, 4.9e-23], ["CCJ67639.1", "TaaD", "BGC0000447", 1, "NRP:Lipopeptide", 34.0, 108.0, 47.3491773308958, 4.9e-23], ["AHB82069.1", "non_ribosomal_peptide_synthetase", "BGC0001231", 1, "NRP + Polyketide:Modular type I", 32.0, 108.0, 39.30530164533821, 4.9e-23], ["APZ78794.1", "nonribosomal_peptide_synthetase", "BGC0001427", 1, "NRP:Cyclic depsipeptide + Polyketide:Iterative type I", 38.0, 108.0, 32.72394881170018, 4.9e-23], ["WP_016638471.1", "non-ribosomal_peptide_synthetase", "BGC0001519", 1, "NRP + Polyketide", 27.0, 108.0, 51.18829981718464, 4.9e-23], ["CZT62784.1", "Non-ribosomal_peptide_synthase,_involved_in_Hassallidin_biosynthesis", "BGC0001614", 1, "NRP", 23.0, 108.0, 66.72760511882998, 4.9e-23], ["AEA30274.1", "peptide_synthetase", "BGC0000429", 1, "Polyketide + NRP:Cyclic depsipeptide", 35.0, 107.0, 37.47714808043875, 6.4e-23], ["AIW82277.1", "PuwA", "BGC0001125", 1, "NRP + Polyketide", 35.0, 107.0, 37.6599634369287, 6.4e-23], ["APZ78691.1", "nonribosomal_peptide_synthetase", "BGC0001418", 1, "NRP:Cyclic depsipeptide + Polyketide:Iterative type I", 34.0, 107.0, 38.20840950639854, 6.4e-23], ["APZ78703.1", "nonribosomal_peptide_synthetase", "BGC0001419", 1, "NRP:Cyclic depsipeptide + Polyketide:Iterative type I", 34.0, 107.0, 38.20840950639854, 6.4e-23], ["APZ78715.1", "nonribosomal_peptide_synthetase", "BGC0001420", 1, "NRP:Cyclic depsipeptide + Polyketide:Iterative type I", 34.0, 107.0, 38.20840950639854, 6.4e-23], ["APZ78743.1", "nonribosomal_peptide_synthetase", "BGC0001422", 1, "NRP:Cyclic depsipeptide + Polyketide:Iterative type I", 36.0, 107.0, 38.20840950639854, 6.4e-23], ["WP_054234643.1", "non-ribosomal_peptide_synthetase", "BGC0002014", 1, "NRP + Polyketide", 34.0, 107.0, 37.47714808043875, 6.4e-23], ["CAM02313.1", "putative_non-ribosomal_peptide_synthetase", "BGC0000349", 1, "NRP", 30.0, 107.0, 40.036563071297984, 8.4e-23], ["CAJ46692.1", "non-ribosomal_peptide_synthase", "BGC0000969", 1, "NRP:Cyclic depsipeptide + Polyketide:Modular type I", 35.0, 107.0, 42.96160877513711, 8.4e-23], ["ctg1_orf1265", "", "BGC0001752", 1, "NRP", 27.0, 107.0, 56.855575868372945, 8.4e-23], ["WP_015507663.1", "non-ribosomal_peptide_synthase", "BGC0001792", 1, "NRP", 35.0, 107.0, 33.820840950639855, 8.4e-23], ["BAE98155.1", "putative_non-ribosomal_peptide_synthetase", "BGC0000339", 1, "NRP", 35.0, 106.0, 32.17550274223035, 1.1e-22], ["AAU34202.1", "mannopeptimycin_peptide_synthetase_MppA", "BGC0000388", 1, "NRP", 32.0, 106.0, 38.391224862888485, 1.1e-22], ["AHD05615.1", "putative_non-ribosomal_peptide_ligase/_polyketide_synthase_hybrid", "BGC0001033", 1, "NRP + Polyketide", 26.0, 106.0, 56.12431444241316, 1.1e-22], ["AAK06804.1", "Tyroxyl-AMP-forming_enzyme", "BGC0001072", 1, "Saccharide + Polyketide:Modular type I + Polyketide:Type II + Other:Aminocoumarin", 35.0, 106.0, 33.63802559414991, 1.1e-22], ["OLZ52442.1", "non-ribosomal_peptide_synthetase", "BGC0001462", 1, "NRP:Glycopeptide", 34.0, 106.0, 38.93967093235832, 1.1e-22], ["QBC75023.1", "non-ribosomal_peptide_synthetase", "BGC0001968", 1, "NRP", 34.0, 106.0, 34.73491773308958, 1.1e-22], ["AHZ20773.1", "non-ribosomal_peptide_synthase", "BGC0000369", 1, "NRP + Saccharide:Hybrid/tailoring", 25.0, 106.0, 61.608775137111515, 1.4e-22], ["AAT12283.1", "LtxA", "BGC0000384", 1, "NRP", 33.0, 106.0, 40.21937842778793, 1.4e-22], ["AET98906.1", "putative_non-ribosomal_peptide_synthetase", "BGC0000415", 1, "NRP", 29.0, 106.0, 38.93967093235832, 1.4e-22], ["ALV86867.1", "Tlo21", "BGC0001406", 1, "NRP", 39.0, 106.0, 33.63802559414991, 1.4e-22], ["KUM80513.1", "hypothetical_protein", "BGC0001562", 1, "NRP", 35.0, 106.0, 39.853747714808044, 1.4e-22], ["BAH43869.1", "linear_pentadecapeptide_gramicidin_synthetase_LgrA", "BGC0000367", 1, "NRP", 36.0, 106.0, 32.72394881170018, 1.9e-22], ["BAH04162.1", "trsJ", "BGC0000450", 1, "NRP", 28.0, 106.0, 38.93967093235832, 1.9e-22], ["APZ78728.1", "nonribosomal_peptide_synthetase", "BGC0001421", 1, "NRP:Cyclic depsipeptide + Polyketide:Iterative type I", 34.0, 106.0, 37.842778793418645, 1.9e-22], ["AAT01806.1", "non-ribosomal_peptide_synthetase", "BGC0000365", 1, "NRP", 25.0, 105.0, 66.72760511882998, 2.4e-22], ["CAE15637.1", "", "BGC0001128", 1, "NRP", 33.0, 105.0, 40.95063985374772, 2.4e-22], ["ctg1_orf1264", "", "BGC0001752", 1, "NRP", 34.0, 105.0, 33.63802559414991, 2.4e-22], ["AAK81826.1", "peptide_synthetase", "BGC0000326", 1, "NRP", 27.0, 105.0, 59.41499085923218, 3.2e-22], ["KUM80514.1", "hypothetical_protein", "BGC0001562", 1, "NRP", 26.0, 105.0, 62.888482632541134, 3.2e-22], ["CAJ77696.1", "MPS2_protein", "BGC0000363", 1, "NRP", 24.0, 104.0, 67.82449725776965, 4.2e-22], ["DAB41477.1", "nonribosomal_peptide_synthetase", "BGC0001766", 1, "NRP", 34.0, 104.0, 38.20840950639854, 4.2e-22], ["ABM21572.1", "crpD", "BGC0000975", 1, "NRP + Polyketide", 26.0, 104.0, 63.98537477148081, 5.5e-22], ["ctg1_orf20", "", "BGC0001767", 1, "NRP", 34.0, 104.0, 33.45521023765997, 5.5e-22], ["AGN74886.1", "nonribosomal_peptide_synthetase", "BGC0000459", 1, "NRP:Cyclic depsipeptide + Polyketide:Trans-AT type I", 28.0, 104.0, 61.425959780621575, 7.1e-22], ["CZT62792.1", "non-ribosomal_peptide_synthase_involved_in_Hassallidin_biosynthesis", "BGC0001614", 1, "NRP", 28.0, 104.0, 55.02742230347349, 7.1e-22], ["AAF63833.1", "PstD", "BGC0000362", 1, "NRP", 35.0, 103.0, 32.541133455210236, 9.3e-22], ["AGE11898.1", "nonribosomal_peptide_synthetase", "BGC0000366", 1, "NRP", 34.0, 103.0, 31.809872029250457, 9.3e-22], ["AGZ03650.1", "sevA", "BGC0000426", 1, "NRP", 32.0, 103.0, 38.75685557586837, 9.3e-22], ["AEP18655.1", "WAPS2", "BGC0000461", 1, "NRP", 29.0, 103.0, 62.705667276051194, 9.3e-22], ["APZ78755.1", "nonribosomal_peptide_synthetase", "BGC0001423", 1, "NRP:Cyclic depsipeptide + Polyketide:Iterative type I", 34.0, 103.0, 37.842778793418645, 9.3e-22], ["BAV56270.1", "", "BGC0001657", 1, "NRP", 34.0, 103.0, 34.73491773308958, 9.3e-22], ["WP_015507662.1", "non-ribosomal_peptide_synthetase", "BGC0001792", 1, "NRP", 26.0, 103.0, 60.69469835466179, 9.3e-22], ["AYJ71721.1", "non-ribosomal_peptide_synthetase", "BGC0001942", 1, "NRP + Polyketide", 27.0, 103.0, 61.24314442413162, 9.3e-22], ["AAX31557.1", "peptide_synthetase_1", "BGC0000336", 1, "NRP", 36.0, 103.0, 33.27239488117002, 1.2e-21], ["AEA30273.1", "peptide_synthetase", "BGC0000429", 1, "Polyketide + NRP:Cyclic depsipeptide", 28.0, 103.0, 57.038391224862885, 1.2e-21], ["AAG02356.1", "peptide_synthetase_NRPS7", "BGC0000963", 1, "NRP:Glycopeptide + Polyketide:Modular type I + Saccharide:Hybrid/tailoring", 34.0, 103.0, 38.75685557586837, 1.2e-21], ["CAJ46691.1", "non-ribosomal_peptide_synthase", "BGC0000969", 1, "NRP:Cyclic depsipeptide + Polyketide:Modular type I", 26.0, 103.0, 53.93053016453382, 1.2e-21], ["WP_084702182.1", "non-ribosomal_peptide_synthetase", "BGC0001211", 1, "NRP", 31.0, 103.0, 39.122486288848265, 1.2e-21], ["ADQ55475.1", "NRPS", "BGC0000350", 1, "NRP:Beta-lactam", 35.0, 102.0, 33.27239488117002, 1.6e-21], ["AAZ55900.1", "non-ribosomal_peptide_synthase:Amino_acid_adenylation", "BGC0000359", 1, "NRP", 32.0, 102.0, 38.93967093235832, 1.6e-21], ["BAH43870.1", "putative_linear_pentadecapeptide_gramicidin_synthetase_LgrB", "BGC0000367", 1, "NRP", 26.0, 102.0, 57.586837294332724, 1.6e-21], ["BAI63288.1", "putative_non-ribosomal_peptide_synthetase", "BGC0000434", 1, "NRP", 34.0, 102.0, 32.72394881170018, 1.6e-21], ["ALG65319.1", "Cal17", "BGC0001297", 1, "NRP", 31.0, 102.0, 39.48811700182816, 1.6e-21], ["ALV86868.1", "Tlo22", "BGC0001406", 1, "NRP", 27.0, 102.0, 64.89945155393053, 1.6e-21], ["BAX89999.1", "Non-ribosomal_peptide_synthetase", "BGC0001628", 1, "NRP", 35.0, 102.0, 33.820840950639855, 1.6e-21], ["CCJ67638.1", "TaaC", "BGC0000447", 1, "NRP:Lipopeptide", 38.0, 102.0, 33.089579524680076, 2.7e-21], ["ALV86866.1", "Tlo20", "BGC0001406", 1, "NRP", 32.0, 102.0, 38.93967093235832, 2.7e-21], ["AAC06348.1", "bacitracin_synthetase_3", "BGC0000310", 1, "NRP", 32.0, 101.0, 37.29433272394881, 3.5e-21], ["AEW31015.1", "plipastatin_synthetase", "BGC0000407", 1, "NRP", 27.0, 101.0, 62.3400365630713, 3.5e-21], ["AFH75320.1", "nonribosomal_peptide_synthetase", "BGC0000425", 1, "NRP:Cyclic depsipeptide", 35.0, 101.0, 32.541133455210236, 3.5e-21], ["AHH53506.1", "non-ribosomal_peptide_synthetase", "BGC0000439", 1, "NRP:Ca+-dependent lipopeptide", 37.0, 101.0, 33.27239488117002, 3.5e-21], ["AAS98783.1", "polyketide_synthase/nonribosomal_peptide_synthase_hybrid", "BGC0001001", 1, "NRP + Polyketide", 34.0, 101.0, 34.18647166361974, 3.5e-21], ["CUX79061.1", "Octapeptin_synthase_subunit_B", "BGC0001715", 1, "NRP", 34.0, 101.0, 32.17550274223035, 3.5e-21], ["OTA20325.1", "peptide_synthase", "BGC0001824", 1, "NRP", 27.0, 101.0, 57.769652650822664, 3.5e-21], ["QED55423.1", "nonribosomal_peptide_synthetase", "BGC0001984", 1, "NRP", 25.0, 101.0, 60.69469835466179, 3.5e-21], ["CCJ67637.1", "TaaB", "BGC0000447", 1, "NRP:Lipopeptide", 38.0, 101.0, 33.089579524680076, 4.6e-21], ["AGN74885.1", "nonribosomal_peptide_synthetase", "BGC0000459", 1, "NRP:Cyclic depsipeptide + Polyketide:Trans-AT type I", 35.0, 101.0, 34.18647166361974, 4.6e-21], ["AAG02358.1", "peptide_synthetase_NRPS6", "BGC0000963", 1, "NRP:Glycopeptide + Polyketide:Modular type I + Saccharide:Hybrid/tailoring", 36.0, 101.0, 37.6599634369287, 4.6e-21], ["QBG38783.1", "Atr22", "BGC0001975", 1, "NRP", 26.0, 101.0, 68.37294332723948, 4.6e-21], ["AHZ20774.1", "non-ribosomal_peptide_synthase", "BGC0000369", 1, "NRP + Saccharide:Hybrid/tailoring", 23.0, 101.0, 61.97440585009141, 6e-21], ["CCP45168.1", "Peptide_synthetase_MbtE_(peptide_synthase)", "BGC0001021", 1, "NRP + Polyketide", 36.0, 101.0, 31.992687385740403, 6e-21], ["QBC75022.1", "non-ribosomal_peptide_synthetase", "BGC0001968", 1, "NRP", 32.0, 101.0, 37.29433272394881, 6e-21], ["AAU34203.1", "mannopeptimycin_peptide_synthetase_MppB", "BGC0000388", 1, "NRP", 33.0, 100.0, 40.036563071297984, 7.9e-21], ["AFO85453.1", "non-ribosomal_peptide_synthetase", "BGC0000391", 1, "NRP", 33.0, 100.0, 37.111517367458866, 7.9e-21], ["BAP27942.1", "nonribosomal_peptide_synthetase", "BGC0001085", 1, "NRP + Terpene", 33.0, 100.0, 38.391224862888485, 7.9e-21], ["DAB41484.1", "nonribosomal_peptide_synthetase/polyketide_synthase_type_I", "BGC0001766", 1, "NRP", 34.0, 100.0, 37.6599634369287, 7.9e-21], ["APU91750.1", "Non-Ribosomal_Peptide_Synthetase", "BGC0001806", 1, "NRP", 32.0, 100.0, 43.875685557586834, 7.9e-21], ["ATL73036.1", "amino_acid_adenylation_protein", "BGC0001807", 1, "NRP + Polyketide", 36.0, 100.0, 34.18647166361974, 7.9e-21], ["AEG64696.1", "LpmB", "BGC0000379", 1, "NRP", 34.0, 100.0, 36.56307129798903, 1e-20], ["WP_030498974.1", "tyrocidine_synthase_3", "BGC0001327", 1, "NRP:Cyclic depsipeptide + Polyketide:Modular type I", 35.0, 100.0, 33.63802559414991, 1e-20], ["ABV56588.1", "KtzH", "BGC0000378", 1, "NRP", 27.0, 99.0, 62.52285191956124, 1.3e-20], ["APZ78716.1", "nonribosomal_peptide_synthetase", "BGC0001420", 1, "NRP:Cyclic depsipeptide + Polyketide:Iterative type I", 26.0, 99.0, 64.53382084095064, 1.3e-20], ["ABP55169.1", "amino_acid_adenylation_domain", "BGC0000150", 1, "NRP + Polyketide:Enediyne type I", 31.0, 99.0, 37.842778793418645, 1.8e-20], ["EWS95124.1", "hypothetical_protein", "BGC0000306", 1, "NRP:Lipopeptide", 34.0, 99.0, 39.30530164533821, 1.8e-20], ["APZ78704.1", "nonribosomal_peptide_synthetase", "BGC0001419", 1, "NRP:Cyclic depsipeptide + Polyketide:Iterative type I", 27.0, 99.0, 65.08226691042047, 1.8e-20], ["CDE97356.1", "plipastatin_synthase_subunit_C", "BGC0001686", 1, "NRP", 27.0, 99.0, 63.43692870201097, 1.8e-20], ["KFH48607.1", "N-like_protein", "BGC0000317", 1, "NRP", 29.0, 99.0, 50.822669104204756, 2.3e-20], ["ACA97576.1", "PmxA", "BGC0000408", 1, "NRP", 30.0, 99.0, 42.96160877513711, 2.3e-20], ["APZ78692.1", "nonribosomal_peptide_synthetase", "BGC0001418", 1, "NRP:Cyclic depsipeptide + Polyketide:Iterative type I", 26.0, 99.0, 64.53382084095064, 2.3e-20], ["WP_050383084.1", "non-ribosomal_peptide_synthetase", "BGC0001451", 1, "NRP", 35.0, 99.0, 33.820840950639855, 2.3e-20], ["WP_107406787.1", "non-ribosomal_peptide_synthetase", "BGC0001567", 1, "NRP", 27.0, 99.0, 57.038391224862885, 2.3e-20], ["AXM42952.1", "non-ribosomal_peptide_synthetase", "BGC0001941", 1, "NRP + Polyketide", 32.0, 99.0, 38.75685557586837, 2.3e-20], ["WP_028678148.1", "non-ribosomal_peptide_synthetase", "BGC0001228", 1, "NRP:Cyclic depsipeptide", 27.0, 98.0, 65.08226691042047, 3e-20], ["WP_080679150.1", "non-ribosomal_peptide_synthetase", "BGC0001228", 1, "NRP:Cyclic depsipeptide", 33.0, 98.0, 32.35831809872029, 3e-20], ["BAX90000.1", "Non-ribosomal_peptide_synthetase", "BGC0001628", 1, "NRP", 26.0, 98.0, 66.72760511882998, 3e-20], ["QED55421.1", "nonribosomal_peptide_synthetase", "BGC0001984", 1, "NRP", 34.0, 98.0, 34.003656307129795, 3e-20], ["ABD65956.1", "nonribosomal_peptide_synthetase", "BGC0000341", 1, "NRP", 33.0, 98.0, 36.92870201096892, 3.9e-20], ["EWM63002.1", "non-ribosomal_peptide_synthetase", "BGC0001328", 1, "NRP:Cyclic depsipeptide + Polyketide:Modular type I", 34.0, 98.0, 33.63802559414991, 3.9e-20], ["ARR97039.1", "SphF", "BGC0001780", 1, "NRP", 30.0, 98.0, 38.391224862888485, 3.9e-20], ["ERG36783.1", "phenylalanine_racemase", "BGC0000299", 1, "NRP", 26.0, 97.0, 56.855575868372945, 5.1e-20], ["WP_010369428.1", "non-ribosomal_peptide_synthase", "BGC0000314", 1, "Polyketide + NRP:Cyclic depsipeptide + Other:Aminocoumarin", 26.0, 97.0, 56.855575868372945, 5.1e-20], ["AHH53508.1", "non-ribosomal_peptide_synthetase", "BGC0000439", 1, "NRP:Ca+-dependent lipopeptide", 27.0, 97.0, 67.45886654478977, 6.7e-20], ["CAJ34381.1", "NRPS_protein", "BGC0000445", 1, "NRP:Cyclic depsipeptide", 26.0, 97.0, 54.6617915904936, 6.7e-20], ["AHB38497.1", "non-ribosomal_peptide_synthetase", "BGC0000346", 1, "NRP + Polyketide:Modular type I", 33.0, 97.0, 37.47714808043875, 8.7e-20], ["AAC68816.1", "FK506_peptide_synthetase", "BGC0000353", 1, "NRP", 34.0, 97.0, 32.35831809872029, 8.7e-20], ["AEW31020.1", "plipastatin_synthetase", "BGC0000407", 1, "NRP", 31.0, 97.0, 38.75685557586837, 8.7e-20], ["ARU08074.1", "mlcL", "BGC0001448", 1, "NRP:Ca+-dependent lipopeptide", 32.0, 97.0, 32.17550274223035, 8.7e-20], ["AEC14346.1", "nonribosomal_peptide_synthetase", "BGC0000377", 1, "NRP", 33.0, 96.0, 34.003656307129795, 1.1e-19], ["AFH75321.1", "nonribosomal_peptide_synthetase", "BGC0000425", 1, "NRP:Cyclic depsipeptide", 32.0, 96.0, 38.57404021937843, 1.1e-19], ["WP_067426775.1", "non-ribosomal_peptide_synthetase", "BGC0001567", 1, "NRP", 34.0, 96.0, 32.72394881170018, 1.1e-19], ["CAG29032.1", "nonribosomal_peptide_synthetase_(modules_3_to_6)", "BGC0001023", 1, "NRP + Polyketide:Modular type I", 27.0, 96.0, 64.53382084095064, 1.9e-19], ["APZ78822.1", "nonribosomal_peptide_synthetase", "BGC0001429", 1, "NRP:Cyclic depsipeptide + Polyketide:Iterative type I", 27.0, 96.0, 64.53382084095064, 1.9e-19], ["AXM43052.1", "non-ribosomal_peptide_synthetase", "BGC0001945", 1, "NRP", 32.0, 96.0, 40.58500914076782, 1.9e-19], ["AEI58866.1", "peptide_synthetase", "BGC0000455", 1, "NRP", 35.0, 95.0, 34.73491773308958, 2.5e-19], ["AEP18656.1", "WAPS1", "BGC0000461", 1, "NRP", 29.0, 95.0, 38.57404021937843, 2.5e-19], ["CBJ79916.1", "putative_Ornithine_racemase", "BGC0001133", 1, "NRP", 31.0, 95.0, 42.413162705667276, 2.5e-19], ["APZ78834.1", "nonribosomal_peptide_synthetase", "BGC0001430", 1, "NRP:Cyclic depsipeptide + Polyketide:Iterative type I", 26.0, 95.0, 82.08409506398537, 2.5e-19], ["WP_082191961.1", "non-ribosomal_peptide_synthetase", "BGC0001451", 1, "NRP", 30.0, 95.0, 39.6709323583181, 2.5e-19], ["BAV56271.1", "", "BGC0001657", 1, "NRP", 31.0, 95.0, 40.58500914076782, 2.5e-19], ["AEH41794.1", "HrmP", "BGC0000374", 1, "NRP:Cyclic depsipeptide", 34.0, 95.0, 40.40219378427788, 3.3e-19], ["ADN26251.1", "ATP-dependent_adenylase", "BGC0000951", 1, "NRP", 30.0, 95.0, 33.27239488117002, 3.3e-19], ["AJV88377.1", "MfnE", "BGC0001214", 1, "NRP", 36.0, 94.0, 32.35831809872029, 5.6e-19], ["AIW58892.1", "non-ribosomal_peptide_synthetase", "BGC0001582", 1, "NRP", 38.0, 94.0, 32.17550274223035, 5.6e-19], ["AEG64697.1", "LpmC", "BGC0000379", 1, "NRP", 34.0, 93.0, 36.0146252285192, 9.6e-19], ["EPS29069.1", "hypothetical_protein", "BGC0001724", 1, "NRP + Polyketide", 27.0, 93.0, 66.36197440585009, 9.6e-19], ["AAF86395.1", "FkbP", "BGC0000994", 1, "NRP + Polyketide", 35.0, 93.0, 33.27239488117002, 1.3e-18], ["CBJ79915.1", "putative_Phenylalanine_racemase_(ATP-hydrolyzing)", "BGC0001133", 1, "NRP", 26.0, 92.0, 65.08226691042047, 1.6e-18], ["ALK27916.1", "non-ribosomal_peptide_synthase", "BGC0001233", 1, "NRP", 33.0, 92.0, 33.45521023765997, 1.6e-18], ["APZ78846.1", "nonribosomal_peptide_synthetase", "BGC0001431", 1, "NRP:Cyclic depsipeptide + Polyketide:Iterative type I", 28.0, 92.0, 55.758683729433265, 1.6e-18], ["AFH75322.1", "nonribosomal_peptide_synthetase", "BGC0000425", 1, "NRP:Cyclic depsipeptide", 33.0, 92.0, 32.90676416819013, 2.1e-18], ["ADY76684.1", "non-ribosomal_peptide_synthetase", "BGC0000950", 1, "NRP:Uridylpeptide + Other:Nucleoside", 32.0, 92.0, 32.90676416819013, 2.1e-18], ["WP_006051170.1", "non-ribosomal_peptide_synthetase", "BGC0001999", 1, "NRP", 25.0, 92.0, 67.27605118829982, 2.1e-18], ["AHH25592.1", "NRPS", "BGC0000957", 1, "NRP + Polyketide", 34.0, 92.0, 34.73491773308958, 2.8e-18], ["PHM26613.1", "pyoverdine_synthetase_D", "BGC0001130", 1, "NRP + Polyketide", 32.0, 92.0, 34.73491773308958, 2.8e-18], ["APU91751.1", "Non-Ribosomal_Peptide_Synthetase", "BGC0001806", 1, "NRP", 32.0, 92.0, 38.93967093235832, 2.8e-18], ["AAZ23075.1", "peptide_synthetase", "BGC0000291", 1, "NRP", 32.0, 91.0, 35.283363802559414, 3.7e-18], ["AKC54422.1", "fumosorinone_biosynthesis_polyketide_synthase", "BGC0001218", 1, "NRP + Polyketide", 34.0, 91.0, 36.38025594149909, 3.7e-18], ["WP_015507661.1", "non-ribosomal_peptide_synthetase", "BGC0001792", 1, "NRP", 31.0, 91.0, 39.122486288848265, 3.7e-18], ["WP_010369430.1", "non-ribosomal_peptide_synthetase", "BGC0000314", 1, "Polyketide + NRP:Cyclic depsipeptide + Other:Aminocoumarin", 25.0, 91.0, 68.00731261425959, 4.8e-18], ["ARU08075.1", "mlcM", "BGC0001448", 1, "NRP:Ca+-dependent lipopeptide", 35.0, 91.0, 32.541133455210236, 4.8e-18], ["CAD32904.2", "non-ribosomal_peptide_synthetase_A", "BGC0000354", 1, "NRP", 32.0, 91.0, 34.18647166361974, 6.2e-18], ["CAJ77716.1", "Mps2_protein", "BGC0000364", 1, "NRP", 31.0, 91.0, 31.992687385740403, 6.2e-18], ["AFK57215.1", "DidD", "BGC0000985", 1, "Polyketide + NRP:Cyclic depsipeptide", 29.0, 90.0, 39.122486288848265, 8.1e-18], ["CBA63680.1", "nonribosomal_peptide_synthetase_NRPS", "BGC0000368", 1, "NRP", 30.0, 90.0, 33.45521023765997, 1.1e-17], ["AUD11993.1", "OrbJ", "BGC0001721", 1, "NRP", 33.0, 90.0, 34.18647166361974, 1.1e-17], ["AEG64689.1", "LpmA", "BGC0000379", 1, "NRP", 31.0, 89.0, 32.90676416819013, 1.4e-17], ["ABA70582.1", "alpha-aminoadypil-cysteinyl-valine_synthetase", "BGC0000404", 1, "NRP", 30.0, 89.0, 50.09140767824497, 1.4e-17], ["ABR12615.1", "ACV_synthetase", "BGC0000405", 1, "NRP:Beta-lactam", 30.0, 89.0, 50.09140767824497, 1.4e-17], ["KPN90376.1", "NupC", "BGC0001416", 1, "NRP", 35.0, 89.0, 33.63802559414991, 1.4e-17], ["EDY47118.1", "N-(5-amino-5-carboxypentanoyl)-L-cysteinyl-D-_valine_synthase", "BGC0000319", 1, "NRP:Beta-lactam", 32.0, 89.0, 33.63802559414991, 1.8e-17], ["ABS74205.1", "fengycin_synthetase_E", "BGC0001095", 1, "NRP", 22.0, 89.0, 61.425959780621575, 1.8e-17], ["OKA09424.1", "non-ribosomal_peptide_synthetase", "BGC0001459", 1, "NRP:Glycopeptide", 34.0, 89.0, 34.003656307129795, 1.8e-17], ["ACZ66258.1", "APS1", "BGC0000304", 1, "NRP", 24.0, 89.0, 58.13528336380256, 2.4e-17], ["ADY76664.1", "non-ribosomal_peptide_synthetase", "BGC0000950", 1, "NRP:Uridylpeptide + Other:Nucleoside", 32.0, 88.0, 39.48811700182816, 4e-17], ["CAA60461.1", "pipecolate_incorporating_enzyme", "BGC0001040", 1, "NRP + Polyketide", 27.0, 88.0, 55.94149908592322, 4e-17], ["AQX14497.1", "monobactam_NRPS_scaffold_4", "BGC0001672", 1, "NRP", 32.0, 88.0, 33.27239488117002, 4e-17], ["AEC14347.1", "nonribosomal_peptide_synthetase", "BGC0000377", 1, "NRP", 30.0, 87.0, 33.63802559414991, 5.3e-17], ["ABY83163.1", "Azi25", "BGC0000960", 1, "NRP + Polyketide", 30.0, 87.0, 33.63802559414991, 6.9e-17], ["DAC76734.1", "type_I_polyketide_synthase/non-ribosomal_peptide_synthetase", "BGC0001885", 1, "Polyketide", 27.0, 87.0, 55.21023765996343, 6.9e-17], ["AHD05621.1", "non-ribosomal_peptide_ligase_domain_protein", "BGC0001033", 1, "NRP + Polyketide", 29.0, 87.0, 37.842778793418645, 9e-17], ["BAI63289.1", "putative_non-ribosomal_peptide_synthetase", "BGC0000434", 1, "NRP", 31.0, 86.0, 39.6709323583181, 1.2e-16], ["AFL68053.1", "amino_acid_adenylation_enzyme/thioester_reductase_family_protein", "BGC0001524", 1, "NRP + Polyketide", 26.0, 86.0, 60.69469835466179, 1.2e-16], ["AAZ23077.1", "peptide_synthetase", "BGC0000291", 1, "NRP", 26.0, 86.0, 65.81352833638026, 1.5e-16], ["AIG79243.1", "Non-ribosomal_peptide_synthetase", "BGC0000419", 1, "Saccharide + NRP:Glycopeptide", 32.0, 85.0, 34.36928702010969, 2.6e-16], ["CBG75492.1", "putative_NRPS/siderophore_biosynthesis_protein", "BGC0000423", 1, "NRP", 33.0, 85.0, 29.61608775137112, 2.6e-16], ["CAI94718.1", "putative_CoA_ligase", "BGC0000141", 1, "Polyketide", 34.0, 85.0, 32.72394881170018, 3.4e-16], ["CAP93139.1", "cyclic_hydrophobic_tetrapeptide", "BGC0000357", 1, "NRP:Cyclic depsipeptide", 23.0, 84.0, 55.575868372943326, 4.5e-16], ["AID65222.1", "putative_aspartate_racemase", "BGC0000335", 1, "NRP", 26.0, 84.0, 57.769652650822664, 5.8e-16], ["ADN26248.1", "peptide_synthetase", "BGC0000951", 1, "NRP", 26.0, 84.0, 56.672760511883006, 7.6e-16], ["AKA59447.1", "non-ribosomal_peptide_synthetase", "BGC0001203", 1, "NRP + Polyketide", 31.0, 84.0, 33.27239488117002, 7.6e-16], ["CDN62030.1", "Peptide_synthetase", "BGC0001900", 1, "NRP", 31.0, 84.0, 41.3162705667276, 7.6e-16], ["WP_041826607.1", "non-ribosomal_peptide_synthetase", "BGC0001792", 1, "NRP", 31.0, 84.0, 33.63802559414991, 7.6e-16], ["ABU70377.1", "hypothetical_protein", "BGC0001890", 1, "NRP", 31.0, 84.0, 34.552102376599635, 7.6e-16], ["CAC48361.1", "peptide_synthetase", "BGC0000311", 1, "NRP", 31.0, 83.0, 34.73491773308958, 1e-15], ["AAT09804.1", "NocA", "BGC0000395", 1, "NRP", 28.0, 83.0, 43.69287020109689, 1.3e-15], ["AAZ23078.1", "peptide_synthetase", "BGC0000291", 1, "NRP", 26.0, 82.0, 53.56489945155393, 1.7e-15], ["OLZ52457.1", "non-ribosomal_peptide_synthetase", "BGC0001462", 1, "NRP:Glycopeptide", 30.0, 82.0, 33.820840950639855, 1.7e-15], ["AHB38515.1", "non-ribosomal_peptide_synthetase", "BGC0000345", 1, "NRP + Polyketide:Modular type I", 32.0, 82.0, 36.92870201096892, 2.2e-15], ["ORC16618.1", "hypothetical_protein", "BGC0001341", 1, "NRP", 23.0, 82.0, 63.98537477148081, 2.2e-15], ["ctg1_orf003", "", "BGC0000334", 1, "NRP", 23.0, 82.0, 53.56489945155393, 2.9e-15], ["BS329_14150", "non-ribosomal_peptide_synthetase", "BGC0001462", 1, "NRP:Glycopeptide", 32.0, 82.0, 35.10054844606947, 2.9e-15], ["ABF87031.1", "non-ribosomal_peptide_synthetase/polyketide_synthase", "BGC0000393", 1, "NRP + Polyketide:Modular type I", 30.0, 81.0, 32.72394881170018, 3.8e-15], ["ctg1_orf4", "", "BGC0001329", 1, "Polyketide + NRP:Cyclic depsipeptide", 30.0, 81.0, 41.13345521023766, 4.9e-15], ["OAQ83772.1", "nonribosomal_peptide_synthase", "BGC0001358", 1, "Polyketide", 26.0, 81.0, 58.13528336380256, 6.5e-15], ["CUX96954.1", "TmcG", "BGC0001829", 1, "NRP + Polyketide", 34.0, 81.0, 32.17550274223035, 6.5e-15], ["BAW32333.1", "nonribosomal_peptide_synthetase", "BGC0001631", 1, "NRP + Polyketide", 31.0, 80.0, 32.72394881170018, 8.4e-15], ["CCJ67647.1", "JagC", "BGC0001127", 1, "NRP", 30.0, 79.0, 34.552102376599635, 1.4e-14], ["AZF85944.1", "hypothetical_protein", "BGC0001963", 1, "NRP + Polyketide", 32.0, 79.0, 32.90676416819013, 1.4e-14], ["CRG85572.1", "nonribosomal_peptide_synthase,_putative", "BGC0001402", 1, "NRP", 24.0, 79.0, 57.586837294332724, 1.9e-14], ["CBF87869.1", "nonribosomal_peptide_synthase,_putative_(Eurofung)", "BGC0001699", 1, "Polyketide", 26.0, 79.0, 32.72394881170018, 2.5e-14], ["ERG36782.1", "Ornithine_racemase", "BGC0000299", 1, "NRP", 25.0, 78.0, 44.05850091407678, 3.2e-14], ["WP_010369425.1", "non-ribosomal_peptide_synthetase", "BGC0000314", 1, "Polyketide + NRP:Cyclic depsipeptide + Other:Aminocoumarin", 25.0, 78.0, 44.05850091407678, 3.2e-14], ["CAL69597.1", "PKS-NRPS", "BGC0001049", 1, "NRP + Polyketide:Iterative type I", 27.0, 78.0, 34.003656307129795, 3.2e-14], ["CAQ34914.1", "putative_L-prolyl_AMP-ligase", "BGC0000986", 1, "NRP + Polyketide", 31.0, 78.0, 35.10054844606947, 4.2e-14], ["RLV71192.1", "non-ribosomal_peptide_synthetase", "BGC0001846", 1, "NRP + Saccharide:Hybrid/tailoring", 31.0, 78.0, 32.541133455210236, 4.2e-14], ["AUS29494.1", "non-ribosomal_peptide_synthetase", "BGC0001030", 1, "NRP + Polyketide", 31.0, 77.0, 40.036563071297984, 5.5e-14], ["BAJ19066.1", "L-lysine_activating_non-ribosomal_peptide_synthetase", "BGC0000288", 1, "NRP", 31.0, 77.0, 33.45521023765997, 7.1e-14], ["ACG60778.1", "NRPS(A/PCP)", "BGC0001058", 1, "NRP:Glycopeptide + Polyketide:Modular type I + Saccharide:Hybrid/tailoring", 31.0, 77.0, 38.93967093235832, 7.1e-14], ["ATQ39428.1", "cyclosporin_C_synthetase", "BGC0001565", 1, "NRP", 28.0, 77.0, 38.57404021937843, 7.1e-14], ["ACG60776.1", "NRPS(AL/ACP/C/A/PCP/C/A)", "BGC0001058", 1, "NRP:Glycopeptide + Polyketide:Modular type I + Saccharide:Hybrid/tailoring", 23.0, 77.0, 65.26508226691043, 9.3e-14], ["ABM91454.1", "lysergyl_peptide_synthetase_LpsB", "BGC0000348", 1, "NRP", 28.0, 76.0, 34.91773308957952, 1.2e-13], ["EXU96269.1", "nonribosomal_peptide_synthetase,_serinocyclin_synthetase_NPS1", "BGC0001240", 1, "NRP", 27.0, 76.0, 34.18647166361974, 1.2e-13], ["AAL33757.1", "putative_non-ribosomal_peptide_synthetase", "BGC0000421", 1, "NRP", 28.0, 76.0, 33.27239488117002, 2.1e-13], ["OLZ50885.1", "non-ribosomal_peptide_synthetase", "BGC0001461", 1, "NRP:Glycopeptide", 29.0, 75.0, 34.36928702010969, 2.7e-13], ["RLV71193.1", "non-ribosomal_peptide_synthetase", "BGC0001846", 1, "NRP + Saccharide:Hybrid/tailoring", 25.0, 75.0, 61.06032906764168, 2.7e-13], ["AYA22334.1", "KerC", "BGC0001955", 1, "Other", 29.0, 75.0, 34.36928702010969, 2.7e-13], ["CAC48360.1", "peptide_synthetase", "BGC0000311", 1, "NRP", 30.0, 75.0, 32.541133455210236, 3.5e-13], ["ABC39418.1", "dihydroaeruginoic_acid_synthetase", "BGC0000964", 1, "NRP:Cyclic depsipeptide + Polyketide:Trans-AT type I", 30.0, 75.0, 32.72394881170018, 3.5e-13], ["ADN43685.1", "DmbS", "BGC0001136", 1, "NRP + Polyketide:Iterative type I", 29.0, 75.0, 33.820840950639855, 3.5e-13], ["MAA_10043", "non-ribosomal_peptide_synthetase", "BGC0000337", 1, "NRP", 27.0, 74.0, 34.552102376599635, 4.6e-13], ["EAL85113.2", "hybrid_PKS-NRPS_enzyme", "BGC0001037", 1, "NRP + Polyketide:Iterative type I", 29.0, 74.0, 33.63802559414991, 6e-13], ["AFR69331.1", "nonribosomal_peptide_synthetase_SpiA", "BGC0001045", 1, "NRP:Cyclic depsipeptide + Polyketide:Modular type I", 25.0, 74.0, 48.08043875685558, 6e-13], ["CCJ67646.1", "JagB", "BGC0001127", 1, "NRP", 27.0, 74.0, 38.02559414990859, 7.9e-13], ["XP_003044554.1", "hypothetical_protein", "BGC0001768", 1, "NRP", 25.0, 73.0, 57.769652650822664, 1e-12], ["ACI30655.1", "BEAS_beauvericin_nonribosomal_cyclodepsipeptide_synthetase", "BGC0000313", 1, "NRP", 27.0, 72.0, 55.758683729433265, 1.8e-12], ["EAU38971.1", "hypothetical_protein", "BGC0001122", 1, "NRP + Polyketide:Iterative type I", 29.0, 72.0, 38.57404021937843, 1.8e-12], ["AIE77057.1", "peptide_synthetase", "BGC0000418", 1, "NRP", 30.0, 72.0, 27.787934186471663, 2.3e-12], ["gene3", "", "BGC0002035", 1, "NRP + Polyketide", 27.0, 72.0, 33.27239488117002, 3e-12], ["BAN91483.1", "putative_Aculeacin_A_nonribosomal_peptide_synthase", "BGC0001220", 1, "NRP", 28.0, 71.0, 33.63802559414991, 5.1e-12], ["AAM80539.1", "StaA", "BGC0000290", 1, "NRP:Glycopeptide", 31.0, 71.0, 27.97074954296161, 6.7e-12], ["CAO91861.1", "PKS-NRPS_hybrid", "BGC0000968", 1, "NRP + Polyketide:Iterative type I", 28.0, 71.0, 38.75685557586837, 6.7e-12], ["CAQ71827.1", "non_ribosomal_peptide_synthase,_antibiotic_synthesis;_contains_1_condensation_domain,_1_AMP-acid_ligases_II_domain", "BGC0001189", 1, "NRP", 28.0, 70.0, 31.62705667276051, 1.1e-11], ["CAD70195.1", "non-ribosomal_peptide_synthetase", "BGC0001047", 1, "NRP + Polyketide", 25.0, 69.0, 57.586837294332724, 1.5e-11], ["CAE53350.1", "non-ribosomal_peptide_synthetase", "BGC0000440", 1, "NRP:Glycopeptide", 32.0, 69.0, 27.605118829981716, 2.5e-11], ["CAG15009.1", "peptide_synthetase,_module_1-2", "BGC0000441", 1, "NRP", 32.0, 69.0, 27.605118829981716, 2.5e-11], ["ABA59547.1", "NRPS", "BGC0000453", 1, "NRP:Cyclic depsipeptide", 23.0, 69.0, 61.79159049360147, 2.5e-11], ["BAI23334.1", "putative_non-ribosomal_peptide_synthetase", "BGC0000949", 1, "NRP", 28.0, 69.0, 33.27239488117002, 2.5e-11], ["BAP34718.1", "AMP-dependent_synthetase_and_ligase", "BGC0000078", 1, "Polyketide", 30.0, 68.0, 37.47714808043875, 4.3e-11], ["AMM63162.1", "AniA", "BGC0001371", 1, "NRP", 27.0, 68.0, 32.17550274223035, 4.3e-11], ["ABP57748.1", "DepD", "BGC0000993", 1, "NRP:Cyclic depsipeptide + Polyketide:Modular type I", 24.0, 67.0, 55.21023765996343, 7.4e-11], ["AAX98210.1", "acyl_CoA_ligase", "BGC0000052", 1, "Polyketide", 26.0, 67.0, 37.111517367458866, 9.6e-11], ["AQZ42163.1", "putative_nonribosomal_peptide_synthase", "BGC0001820", 1, "NRP", 31.0, 67.0, 33.820840950639855, 9.6e-11], ["BBC43184.1", "PKS-NRPS_hybrid", "BGC0001738", 1, "NRP + Polyketide", 31.0, 66.0, 33.27239488117002, 1.3e-10], ["EJK79843.1", "amino_acid_adenylation_enzyme/thioester_reductase_family_protein", "BGC0000436", 1, "NRP", 28.0, 66.0, 32.541133455210236, 2.1e-10], ["BAC76476.1", "multifunctional_polyketide-peptide_synthase_LkcA", "BGC0001100", 1, "NRP + Polyketide", 26.0, 66.0, 57.40402193784278, 2.1e-10], ["CAD91220.1", "putative_non-ribosomal_peptide_synthetase,_modules_1-2", "BGC0000289", 1, "NRP:Glycopeptide + Saccharide:Hybrid/tailoring", 27.0, 65.0, 39.48811700182816, 2.8e-10], ["AKD43754.1", "HerJ", "BGC0001349", 1, "NRP + Polyketide", 25.0, 65.0, 38.391224862888485, 3.7e-10], ["AIL50189.1", "putative_5-aminolevulinate_CoA-ligase", "BGC0000213", 1, "Polyketide:Type II", 24.0, 64.0, 35.64899451553931, 4.8e-10], ["CAJ96472.1", "non-ribosomal_peptide_synthetase", "BGC0000330", 1, "NRP:NRP siderophore", 32.0, 64.0, 26.691042047531994, 4.8e-10], ["CAA46313.1", "peptide_synthetase", "BGC0000406", 1, "NRP", 29.0, 64.0, 30.53016453382084, 8.2e-10], ["BS330_28385", "non-ribosomal_peptide_synthetase", "BGC0001461", 1, "NRP:Glycopeptide", 26.0, 63.0, 35.10054844606947, 1.4e-09], ["AEH41789.1", "HrmK", "BGC0000374", 1, "NRP:Cyclic depsipeptide", 28.0, 62.0, 36.74588665447898, 1.8e-09], ["AYA22336.1", "KerA", "BGC0001955", 1, "Other", 26.0, 62.0, 35.10054844606947, 1.8e-09], ["CBF80487.1", "hybrid_PKS-NRPS_(Eurofung)", "BGC0000959", 1, "NRP + Polyketide:Iterative type I", 28.0, 62.0, 34.73491773308958, 3.1e-09], ["ACO94461.1", "putative_AMP-dependent_acyl-CoA_synthetase/ligase", "BGC0000029", 1, "Polyketide:Modular type I", 25.0, 61.0, 37.111517367458866, 5.3e-09], ["BAR73008.1", "putative_ATP-dependent_b-aminoacyl-ACP_synthetase", "BGC0001194", 1, "Polyketide", 27.0, 61.0, 37.29433272394881, 5.3e-09], ["ACO94489.1", "putative_AMP-dependent_acyl-CoA_synthetase/ligase", "BGC0000097", 1, "Polyketide:Modular type I", 24.0, 61.0, 37.842778793418645, 6.9e-09], ["ADJ63842.1", "Serobactin_synthetase", "BGC0000424", 1, "NRP:NRP siderophore", 29.0, 60.0, 23.217550274223033, 9e-09], ["CBL93718.1", "NRPS_didomain_PCP-C", "BGC0000360", 1, "NRP", 24.0, 58.0, 44.97257769652651, 3.4e-08], ["ARB50207.1", "lysergyl_peptide_synthetase_21", "BGC0001573", 1, "Alkaloid", 30.0, 58.0, 38.75685557586837, 3.4e-08], ["ctg1_orf00001", "", "BGC0000901", 1, "Other", 23.0, 58.0, 50.45703839122486, 4.5e-08], ["AAQ93484.1", "CmaA", "BGC0000328", 1, "NRP", 25.0, 57.0, 33.63802559414991, 5.9e-08], ["ACG60761.1", "NRPS(C/A)", "BGC0001058", 1, "NRP:Glycopeptide + Polyketide:Modular type I + Saccharide:Hybrid/tailoring", 27.0, 56.0, 33.089579524680076, 1.7e-07], ["ATJ04409.1", "NRPS", "BGC0001637", 1, "NRP", 26.0, 56.0, 38.20840950639854, 1.7e-07], ["AAO39104.1", "AdmJ", "BGC0000956", 1, "NRP:Beta-lactam + Polyketide:Type II", 26.0, 55.0, 28.70201096892139, 2.9e-07], ["BAP34707.1", "AMP-dependent_synthetase_and_ligase", "BGC0000078", 1, "Polyketide", 25.0, 55.0, 34.18647166361974, 3.8e-07], ["ALA09365.1", "AMP-dependent_synthetase_and_ligase", "BGC0001303", 1, "Polyketide", 25.0, 55.0, 37.111517367458866, 3.8e-07], ["CDG76957.1", "non-ribosomal_peptide_synthetase", "BGC0001805", 1, "NRP", 26.0, 54.0, 29.981718464351005, 5e-07], ["BAO66533.1", "nonribosomal_peptide_synthase", "BGC0000042", 1, "Polyketide", 27.0, 54.0, 30.16453382084095, 8.4e-07], ["XP_001217690.1", "hypothetical_protein", "BGC0001517", 1, "NRP", 24.0, 53.0, 37.29433272394881, 1.4e-06], ["ABP55217.1", "AMP-dependent_synthetase_and_ligase", "BGC0000142", 1, "Polyketide", 25.0, 52.0, 37.111517367458866, 2.5e-06], ["ABJ90146.1", "MoeA4", "BGC0000805", 1, "Saccharide", 24.0, 52.0, 35.46617915904936, 3.2e-06], ["CCB53266.1", "non-ribosomal_peptide_synthetase", "BGC0001393", 1, "NRP", 24.0, 52.0, 34.18647166361974, 3.2e-06], ["AXN93598.1", "PuwC", "BGC0001952", 1, "NRP", 26.0, 51.0, 40.76782449725777, 4.2e-06], ["CAJ76292.1", "putative_non-ribosomal_peptide_synthase", "BGC0000972", 1, "NRP + Polyketide:Modular type I + Polyketide:Trans-AT type I", 27.0, 51.0, 31.62705667276051, 5.5e-06]], "input.path1.gene225": [["AQH32485.1", "peptide_synthetase", "BGC0001667", 1, "NRP + Polyketide", 39.0, 139.0, 67.32394366197182, 7.6e-33], ["ATP76246.1", "SpuB", "BGC0001748", 1, "NRP + Polyketide", 37.0, 139.0, 68.16901408450704, 7.6e-33], ["ABP57748.1", "DepD", "BGC0000993", 1, "NRP:Cyclic depsipeptide + Polyketide:Modular type I", 38.0, 137.0, 69.85915492957746, 3.8e-32], ["AQH32486.1", "peptide_synthetase", "BGC0001667", 1, "NRP + Polyketide", 38.0, 137.0, 71.54929577464789, 3.8e-32], ["EFE73312.1", "nonribosomal_peptide_synthetase", "BGC0000431", 1, "NRP:Cyclic depsipeptide", 36.0, 136.0, 69.29577464788733, 6.4e-32], ["ABD14711.1", "cesA", "BGC0000320", 1, "NRP:Cyclic depsipeptide", 35.0, 135.0, 67.88732394366197, 1.9e-31], ["AEU11003.1", "NpnC", "BGC0001029", 1, "NRP + Polyketide", 34.0, 134.0, 76.61971830985915, 2.4e-31], ["ACM79806.1", "ZmaB", "BGC0001059", 1, "NRP + Polyketide", 35.0, 133.0, 69.57746478873239, 5.4e-31], ["ABI26079.1", "OciC", "BGC0000331", 1, "NRP", 38.0, 133.0, 68.45070422535211, 7.1e-31], ["ATY37590.1", "BogC", "BGC0001532", 1, "NRP", 37.0, 133.0, 67.04225352112675, 9.3e-31], ["ACZ55942.1", "non-ribosomal_peptide_synthetase", "BGC0000302", 1, "NRP", 37.0, 131.0, 67.88732394366197, 2.1e-30], ["ARO38317.1", "nonribosomal_peptide_synthetase", "BGC0001560", 1, "NRP + Polyketide", 35.0, 131.0, 67.6056338028169, 2.7e-30], ["WP_015507662.1", "non-ribosomal_peptide_synthetase", "BGC0001792", 1, "NRP", 36.0, 131.0, 68.73239436619718, 2.7e-30], ["AXN93602.1", "PuwF-G", "BGC0001952", 1, "NRP", 34.0, 131.0, 70.4225352112676, 2.7e-30], ["AFH75321.1", "nonribosomal_peptide_synthetase", "BGC0000425", 1, "NRP:Cyclic depsipeptide", 48.0, 131.0, 46.76056338028169, 3.5e-30], ["AQM37583.1", "nonribosomal_peptide_synthetase", "BGC0001424", 1, "NRP:Cyclic depsipeptide + Polyketide:Iterative type I", 36.0, 131.0, 70.4225352112676, 3.5e-30], ["ATY37589.1", "BogB", "BGC0001532", 1, "NRP", 33.0, 131.0, 83.66197183098592, 3.5e-30], ["AQX14497.1", "monobactam_NRPS_scaffold_4", "BGC0001672", 1, "NRP", 33.0, 131.0, 68.45070422535211, 3.5e-30], ["AEA30274.1", "peptide_synthetase", "BGC0000429", 1, "Polyketide + NRP:Cyclic depsipeptide", 36.0, 130.0, 67.88732394366197, 4.6e-30], ["CAD29798.1", "peptide_synthetase", "BGC0001015", 1, "NRP + Polyketide", 36.0, 130.0, 67.32394366197182, 4.6e-30], ["AAZ03550.1", "McnA", "BGC0000332", 1, "NRP", 37.0, 130.0, 69.85915492957746, 6e-30], ["AEP18656.1", "WAPS1", "BGC0000461", 1, "NRP", 36.0, 129.0, 66.7605633802817, 7.9e-30], ["PHM26613.1", "pyoverdine_synthetase_D", "BGC0001130", 1, "NRP + Polyketide", 36.0, 129.0, 66.19718309859155, 1e-29], ["WP_015507663.1", "non-ribosomal_peptide_synthase", "BGC0001792", 1, "NRP", 37.0, 129.0, 68.73239436619718, 1.3e-29], ["AXN93614.1", "PuwF", "BGC0001953", 1, "NRP", 33.0, 129.0, 78.87323943661971, 1.3e-29], ["AFH75320.1", "nonribosomal_peptide_synthetase", "BGC0000425", 1, "NRP:Cyclic depsipeptide", 38.0, 128.0, 68.16901408450704, 2.3e-29], ["AAO62587.1", "peptide_sythetase", "BGC0001016", 1, "NRP + Polyketide", 36.0, 128.0, 67.88732394366197, 2.3e-29], ["AXN93615.1", "PuwG", "BGC0001953", 1, "NRP", 33.0, 128.0, 74.92957746478874, 2.3e-29], ["AAC06346.1", "bacitracin_synthetase_1", "BGC0000310", 1, "NRP", 35.0, 128.0, 72.67605633802818, 3e-29], ["ABC87508.1", "NRPS_for_pipecolate_incorporation", "BGC0001011", 1, "NRP + Polyketide", 36.0, 128.0, 73.80281690140845, 3e-29], ["ctg1_orf19", "", "BGC0001013", 1, "NRP + Polyketide", 36.0, 128.0, 73.80281690140845, 3e-29], ["AEU11006.1", "NpnB", "BGC0001029", 1, "NRP + Polyketide", 38.0, 128.0, 67.6056338028169, 3e-29], ["APZ78768.1", "nonribosomal_peptide_synthetase", "BGC0001425", 1, "NRP:Cyclic depsipeptide + Polyketide:Iterative type I", 35.0, 128.0, 70.4225352112676, 3e-29], ["BAH22762.1", "nonribosomal_peptide_synthetase", "BGC0001018", 1, "NRP + Polyketide", 38.0, 127.0, 69.01408450704226, 3.9e-29], ["AAY89051.1", "hybrid_nonribosomal_peptide_synthetase/polyketide_synthase", "BGC0001069", 1, "NRP + Polyketide:Trans-AT type I", 36.0, 127.0, 66.47887323943662, 3.9e-29], ["APZ78743.1", "nonribosomal_peptide_synthetase", "BGC0001422", 1, "NRP:Cyclic depsipeptide + Polyketide:Iterative type I", 34.0, 127.0, 70.4225352112676, 3.9e-29], ["APZ78808.1", "nonribosomal_peptide_synthetase", "BGC0001428", 1, "NRP:Cyclic depsipeptide + Polyketide:Iterative type I", 34.0, 127.0, 70.4225352112676, 3.9e-29], ["ADJ63842.1", "Serobactin_synthetase", "BGC0000424", 1, "NRP:NRP siderophore", 36.0, 127.0, 68.73239436619718, 5.1e-29], ["ABJ97436.1", "MerP", "BGC0001012", 1, "NRP + Polyketide", 36.0, 127.0, 73.80281690140845, 5.1e-29], ["CAY48788.1", "putative_non-ribosomal_peptide_synthetase", "BGC0001312", 1, "NRP", 37.0, 127.0, 67.88732394366197, 5.1e-29], ["APZ78755.1", "nonribosomal_peptide_synthetase", "BGC0001423", 1, "NRP:Cyclic depsipeptide + Polyketide:Iterative type I", 34.0, 127.0, 70.4225352112676, 5.1e-29], ["ACC81021.1", "non-ribosomal_peptide_synthetase", "BGC0001479", 1, "NRP", 37.0, 127.0, 65.07042253521126, 5.1e-29], ["AQH32484.1", "peptide_synthetase", "BGC0001667", 1, "NRP + Polyketide", 32.0, 127.0, 83.09859154929578, 5.1e-29], ["AAU34202.1", "mannopeptimycin_peptide_synthetase_MppA", "BGC0000388", 1, "NRP", 37.0, 126.0, 68.45070422535211, 6.7e-29], ["AAY93354.1", "non-ribosomal_peptide_synthetase_PvdD", "BGC0000413", 1, "NRP", 32.0, 126.0, 68.45070422535211, 6.7e-29], ["APZ78781.1", "nonribosomal_peptide_synthetase", "BGC0001426", 1, "NRP:Cyclic depsipeptide + Polyketide:Iterative type I", 34.0, 126.0, 70.4225352112676, 6.7e-29], ["APU91750.1", "Non-Ribosomal_Peptide_Synthetase", "BGC0001806", 1, "NRP", 47.0, 126.0, 47.04225352112676, 6.7e-29], ["ABI26077.1", "OciA", "BGC0000331", 1, "NRP", 36.0, 126.0, 67.6056338028169, 8.7e-29], ["AAX31557.1", "peptide_synthetase_1", "BGC0000336", 1, "NRP", 33.0, 126.0, 73.52112676056338, 8.7e-29], ["AAY93356.2", "non-ribosomal_peptide_synthetase_PvdI", "BGC0000413", 1, "NRP", 32.0, 126.0, 68.45070422535211, 8.7e-29], ["APZ78794.1", "nonribosomal_peptide_synthetase", "BGC0001427", 1, "NRP:Cyclic depsipeptide + Polyketide:Iterative type I", 34.0, 126.0, 70.4225352112676, 8.7e-29], ["AAC06347.1", "bacitracin_synthetase_2", "BGC0000310", 1, "NRP", 33.0, 126.0, 94.64788732394366, 1.1e-28], ["BAH43871.1", "truncated_linear_pentadecapeptide_gramicidin_synthetase_LgrC", "BGC0000367", 1, "NRP", 38.0, 126.0, 65.91549295774648, 1.1e-28], ["AAO23333.1", "NcpA", "BGC0000397", 1, "NRP", 37.0, 126.0, 70.14084507042253, 1.1e-28], ["AGZ03651.1", "sevB", "BGC0000426", 1, "NRP", 36.0, 126.0, 72.67605633802818, 1.1e-28], ["AHF21228.1", "TriD", "BGC0000449", 1, "NRP", 38.0, 126.0, 68.45070422535211, 1.1e-28], ["AAO62588.1", "peptide_sythetase", "BGC0001016", 1, "NRP + Polyketide", 36.0, 126.0, 67.88732394366197, 1.1e-28], ["AAF00961.1", "mcyB", "BGC0001017", 1, "NRP + Polyketide:Modular type I", 36.0, 126.0, 67.32394366197182, 1.1e-28], ["AAX31559.1", "peptide_synthetase_3", "BGC0000336", 1, "NRP", 34.0, 125.0, 68.45070422535211, 1.5e-28], ["AEW31020.1", "plipastatin_synthetase", "BGC0000407", 1, "NRP", 35.0, 125.0, 70.14084507042253, 1.5e-28], ["AHI59109.1", "locillomycin_synthase_B", "BGC0001005", 1, "NRP + Polyketide", 33.0, 125.0, 74.64788732394366, 1.5e-28], ["ctg1_orf4", "", "BGC0001329", 1, "Polyketide + NRP:Cyclic depsipeptide", 37.0, 125.0, 67.32394366197182, 1.5e-28], ["ANY58984.1", "non-ribosomal_synthetase", "BGC0001615", 1, "NRP", 35.0, 125.0, 67.6056338028169, 1.5e-28], ["WP_013184596.1", "non-ribosomal_peptide_synthetase", "BGC0001825", 1, "NRP", 35.0, 125.0, 73.23943661971832, 1.5e-28], ["AFR69334.1", "nonribosomal_peptide_synthetase_SpiDE1", "BGC0001045", 1, "NRP:Cyclic depsipeptide + Polyketide:Modular type I", 35.0, 125.0, 68.73239436619718, 1.9e-28], ["AIW82284.1", "PuwG", "BGC0001125", 1, "NRP + Polyketide", 36.0, 125.0, 72.11267605633803, 1.9e-28], ["WP_015507661.1", "non-ribosomal_peptide_synthetase", "BGC0001792", 1, "NRP", 35.0, 125.0, 70.4225352112676, 1.9e-28], ["AXN93581.1", "PuwF-G", "BGC0001950", 1, "NRP", 35.0, 125.0, 72.11267605633803, 1.9e-28], ["AXN93590.1", "PuwF-G", "BGC0001951", 1, "NRP", 35.0, 125.0, 72.11267605633803, 1.9e-28], ["WP_039806850.1", "non-ribosomal_peptide_synthetase", "BGC0002001", 1, "NRP + Polyketide", 35.0, 125.0, 69.85915492957746, 1.9e-28], ["AEW31021.1", "plipastatin_synthetase", "BGC0000407", 1, "NRP", 33.0, 124.0, 82.8169014084507, 2.5e-28], ["AAO56329.1", "non-ribosomal_peptide_synthetase_SyfB", "BGC0000435", 1, "NRP", 35.0, 124.0, 71.26760563380282, 3.3e-28], ["QBG38784.1", "Atr23", "BGC0001975", 1, "NRP", 35.0, 124.0, 69.85915492957746, 3.3e-28], ["CAJ18237.2", "non-ribosomal_peptide_synthetase_B", "BGC0000354", 1, "NRP", 35.0, 124.0, 67.32394366197182, 4.3e-28], ["ABW17376.1", "PsoB", "BGC0000411", 1, "NRP", 34.0, 124.0, 70.70422535211267, 4.3e-28], ["WP_006051170.1", "non-ribosomal_peptide_synthetase", "BGC0001999", 1, "NRP", 37.0, 124.0, 67.88732394366197, 4.3e-28], ["CAK15814.1", "putative_non-ribosomal_peptide_synthetase,_terminal_component", "BGC0000344", 1, "NRP", 34.0, 123.0, 72.11267605633803, 5.6e-28], ["AFH75329.1", "nonribosomal_peptide_synthetase", "BGC0000398", 1, "NRP:Cyclic depsipeptide", 36.0, 123.0, 69.29577464788733, 5.6e-28], ["CCJ67639.1", "TaaD", "BGC0000447", 1, "NRP:Lipopeptide", 38.0, 123.0, 66.7605633802817, 5.6e-28], ["AAO62586.1", "peptide_sythetase", "BGC0001016", 1, "NRP + Polyketide", 35.0, 123.0, 71.83098591549296, 5.6e-28], ["AAF08797.1", "MycC", "BGC0001103", 1, "NRP + Polyketide", 39.0, 123.0, 48.45070422535211, 5.6e-28], ["AIW82283.1", "PuwF", "BGC0001125", 1, "NRP + Polyketide", 35.0, 123.0, 67.88732394366197, 5.6e-28], ["BAH43870.1", "putative_linear_pentadecapeptide_gramicidin_synthetase_LgrB", "BGC0000367", 1, "NRP", 38.0, 123.0, 68.16901408450704, 7.4e-28], ["ATP76244.1", "NdaB", "BGC0001705", 1, "NRP + Polyketide", 35.0, 123.0, 67.88732394366197, 7.4e-28], ["ATU31795.1", "NRPS", "BGC0001814", 1, "NRP", 36.0, 123.0, 70.98591549295776, 7.4e-28], ["AFH75330.1", "nonribosomal_peptide_synthetase", "BGC0000398", 1, "NRP:Cyclic depsipeptide", 35.0, 122.0, 68.45070422535211, 1.3e-27], ["ABS74179.1", "bacillomycin_D_synthetase_C", "BGC0001090", 1, "Polyketide + NRP:Lipopeptide", 35.0, 122.0, 67.6056338028169, 1.3e-27], ["WP_084702182.1", "non-ribosomal_peptide_synthetase", "BGC0001211", 1, "NRP", 35.0, 122.0, 68.73239436619718, 1.3e-27], ["RAT94090.1", "NRPS", "BGC0001469", 1, "NRP", 35.0, 122.0, 71.26760563380282, 1.3e-27], ["WP_051462298.1", "non-ribosomal_peptide_synthetase", "BGC0001873", 1, "NRP:Lipopeptide", 34.0, 122.0, 73.23943661971832, 1.3e-27], ["ABV79986.1", "ApnB", "BGC0000301", 1, "NRP", 37.0, 122.0, 67.6056338028169, 1.6e-27], ["AHJ31215.1", "Long-chain-fatty-acid--CoA_ligase", "BGC0000430", 1, "NRP + Polyketide:Modular type I", 35.0, 122.0, 68.73239436619718, 1.6e-27], ["BAH22764.1", "nonribosomal_peptide_synthetase", "BGC0001018", 1, "NRP + Polyketide", 33.0, 122.0, 72.95774647887325, 1.6e-27], ["QBG38783.1", "Atr22", "BGC0001975", 1, "NRP", 34.0, 122.0, 69.01408450704226, 1.6e-27], ["CAD29799.1", "microcystin_synthetase", "BGC0001015", 1, "NRP + Polyketide", 36.0, 121.0, 67.32394366197182, 2.1e-27], ["ATO51563.1", "non-ribosomal_peptide_synthetase", "BGC0001796", 1, "NRP", 41.0, 121.0, 46.478873239436616, 2.1e-27], ["BAC67535.1", "arthrofactin_synthetase_B", "BGC0000305", 1, "NRP:Lipopeptide", 37.0, 121.0, 70.70422535211267, 2.8e-27], ["AHZ34233.1", "CifB", "BGC0000323", 1, "NRP:Lipopeptide", 34.0, 121.0, 72.3943661971831, 2.8e-27], ["AEG64697.1", "LpmC", "BGC0000379", 1, "NRP", 33.0, 121.0, 67.88732394366197, 2.8e-27], ["AAY37647.1", "Amino_acid_adenylation", "BGC0000437", 1, "NRP", 35.0, 121.0, 69.57746478873239, 2.8e-27], ["BAW27693.1", "NRPS(C-A-T-TE)", "BGC0001764", 1, "NRP", 35.0, 121.0, 69.29577464788733, 2.8e-27], ["APU91751.1", "Non-Ribosomal_Peptide_Synthetase", "BGC0001806", 1, "NRP", 36.0, 121.0, 68.73239436619718, 2.8e-27], ["QBC75021.1", "non-ribosomal_peptide_synthetase", "BGC0001968", 1, "NRP", 34.0, 121.0, 70.14084507042253, 2.8e-27], ["APZ78728.1", "nonribosomal_peptide_synthetase", "BGC0001421", 1, "NRP:Cyclic depsipeptide + Polyketide:Iterative type I", 33.0, 121.0, 70.70422535211267, 3.7e-27], ["WP_013184322.1", "non-ribosomal_peptide_synthetase", "BGC0001692", 1, "NRP", 32.0, 121.0, 72.3943661971831, 3.7e-27], ["AXN93592.1", "PuwA", "BGC0001952", 1, "NRP", 33.0, 121.0, 67.04225352112675, 3.7e-27], ["QDF82255.1", "non-ribosomal_peptide_synthetase", "BGC0001980", 1, "NRP", 36.0, 121.0, 70.4225352112676, 3.7e-27], ["ABD65957.1", "nonribosomal_peptide_synthetase", "BGC0000341", 1, "NRP", 29.0, 120.0, 92.3943661971831, 4.8e-27], ["CAK15815.1", "putative_non_ribosomal_peptide_synthetase", "BGC0000344", 1, "NRP", 34.0, 120.0, 72.11267605633803, 4.8e-27], ["AAU39359.1", "lichenysin_synthase_LchAA", "BGC0000381", 1, "NRP", 35.0, 120.0, 67.6056338028169, 4.8e-27], ["AAU39360.1", "lichenysin_synthase_LchAB", "BGC0000381", 1, "NRP", 35.0, 120.0, 67.6056338028169, 4.8e-27], ["CCJ67640.1", "TaaE", "BGC0000447", 1, "NRP:Lipopeptide", 36.0, 120.0, 67.88732394366197, 4.8e-27], ["ABC36785.1", "peptide_synthetase,_putative", "BGC0000964", 1, "NRP:Cyclic depsipeptide + Polyketide:Trans-AT type I", 34.0, 120.0, 68.73239436619718, 4.8e-27], ["AFJ23825.1", "WLIP_synthetase_B", "BGC0001838", 1, "NRP", 35.0, 120.0, 67.88732394366197, 4.8e-27], ["ABA73956.1", "putative_non-ribosomal_peptide_synthetase", "BGC0001842", 1, "NRP:Lipopeptide", 35.0, 120.0, 69.85915492957746, 4.8e-27], ["QDF82259.1", "non-ribosomal_peptide_synthetase", "BGC0001980", 1, "NRP", 36.0, 120.0, 69.85915492957746, 4.8e-27], ["AAC06348.1", "bacitracin_synthetase_3", "BGC0000310", 1, "NRP", 36.0, 120.0, 74.08450704225352, 6.2e-27], ["CAE02631.1", "surfactin_synthetase_B_", "BGC0000433", 1, "NRP:Lipopeptide", 34.0, 120.0, 68.45070422535211, 6.2e-27], ["BAH43766.1", "tyrocidine_synthetase_III", "BGC0000452", 1, "NRP", 43.0, 120.0, 47.04225352112676, 6.2e-27], ["AIW82282.1", "PuwE", "BGC0001125", 1, "NRP + Polyketide", 36.0, 120.0, 67.88732394366197, 6.2e-27], ["ALV82356.1", "CDA_peptide_synthetase_I", "BGC0001370", 1, "NRP", 32.0, 120.0, 73.23943661971832, 6.2e-27], ["ATU31794.1", "NRPS", "BGC0001814", 1, "NRP", 37.0, 120.0, 66.7605633802817, 6.2e-27], ["CAE02630.1", "surfactin_synthetase_A", "BGC0000433", 1, "NRP:Lipopeptide", 34.0, 119.0, 68.45070422535211, 8.1e-27], ["AAF17280.1", "nosC", "BGC0001028", 1, "Polyketide + NRP:Cyclic depsipeptide", 35.0, 119.0, 68.45070422535211, 8.1e-27], ["CCM44337.1", "Nonribosomal_peptide_synthetase", "BGC0001056", 1, "NRP + Polyketide:Modular type I + Polyketide:PUFA synthase or related", 35.0, 119.0, 72.67605633802818, 8.1e-27], ["CAQ71829.1", "non_ribosomal_peptide_synthase,_antibiotic_synthesis;_contains_4_condensation_domains,_3_AMP-acid_ligases_II_domains,_3_PP-binding,_Phosphopantetheine_attachment_site_and_a_putative_thioesterase_domain", "BGC0001189", 1, "NRP", 31.0, 119.0, 89.85915492957747, 8.1e-27], ["ATY37588.1", "BogA", "BGC0001532", 1, "NRP", 35.0, 119.0, 68.45070422535211, 8.1e-27], ["OTA20325.1", "peptide_synthase", "BGC0001824", 1, "NRP", 44.0, 119.0, 47.32394366197183, 8.1e-27], ["AXN93605.1", "PuwA", "BGC0001953", 1, "NRP", 33.0, 119.0, 67.04225352112675, 8.1e-27], ["AAY91420.2", "non-ribosomal_peptide_synthetase_OfaB", "BGC0000399", 1, "NRP:Cyclic depsipeptide", 36.0, 119.0, 68.16901408450704, 1.1e-26], ["AFH75322.1", "nonribosomal_peptide_synthetase", "BGC0000425", 1, "NRP:Cyclic depsipeptide", 35.0, 119.0, 67.6056338028169, 1.1e-26], ["BAH22765.1", "nonribosomal_peptide_synthetase", "BGC0001018", 1, "NRP + Polyketide", 36.0, 119.0, 72.11267605633803, 1.1e-26], ["ATY37592.1", "BogE", "BGC0001532", 1, "NRP", 31.0, 119.0, 79.43661971830987, 1.1e-26], ["AQI70_32580", "", "BGC0001561", 1, "NRP", 35.0, 119.0, 73.52112676056338, 1.1e-26], ["KUM80514.1", "hypothetical_protein", "BGC0001562", 1, "NRP", 35.0, 119.0, 68.45070422535211, 1.1e-26], ["ANZ15840.1", "non-ribosomal_peptide_synthase/amino_acid_adenylation_enzyme", "BGC0001569", 1, "NRP", 35.0, 119.0, 68.73239436619718, 1.1e-26], ["WP_013310342.1", "non-ribosomal_peptide_synthetase", "BGC0001993", 1, "NRP", 35.0, 119.0, 70.14084507042253, 1.1e-26], ["AFJ23826.1", "WLIP_synthetase_C", "BGC0001838", 1, "NRP", 34.0, 119.0, 70.70422535211267, 1.1e-26], ["AAY93355.1", "non-ribosomal_peptide_synthetase_PvdJ", "BGC0000413", 1, "NRP", 33.0, 119.0, 68.16901408450704, 1.4e-26], ["AGM14933.1", "xantholysin_synthetase_B", "BGC0000463", 1, "NRP:Lipopeptide", 35.0, 119.0, 67.88732394366197, 1.4e-26], ["BAC67536.1", "arthrofactin_synthetase_C", "BGC0000305", 1, "NRP:Lipopeptide", 34.0, 118.0, 69.57746478873239, 1.8e-26], ["AHZ34232.1", "CifA", "BGC0000323", 1, "NRP:Lipopeptide", 33.0, 118.0, 69.57746478873239, 1.8e-26], ["AEO14744.1", "NdaB", "BGC0000396", 1, "NRP", 35.0, 118.0, 67.32394366197182, 1.8e-26], ["ABS74206.1", "fengycin_synthetase_D", "BGC0001095", 1, "NRP", 34.0, 118.0, 68.45070422535211, 1.8e-26], ["ANZ15839.1", "peptide_synthetase_ScpsB", "BGC0001569", 1, "NRP", 31.0, 118.0, 83.94366197183099, 1.8e-26], ["BAV56271.1", "", "BGC0001657", 1, "NRP", 35.0, 118.0, 69.57746478873239, 1.8e-26], ["AVI26390.1", "polyketide_synthase_/_nonribosomal_peptide_synthase_hybrid", "BGC0001800", 1, "NRP + Polyketide", 35.0, 118.0, 72.67605633802818, 1.8e-26], ["AEG64696.1", "LpmB", "BGC0000379", 1, "NRP", 35.0, 118.0, 74.92957746478874, 2.4e-26], ["AFJ14794.1", "PlpE", "BGC0000403", 1, "NRP", 35.0, 118.0, 67.88732394366197, 2.4e-26], ["ACA97580.1", "PmxE", "BGC0000408", 1, "NRP", 35.0, 118.0, 68.45070422535211, 2.4e-26], ["AAS98783.1", "polyketide_synthase/nonribosomal_peptide_synthase_hybrid", "BGC0001001", 1, "NRP + Polyketide", 36.0, 118.0, 68.16901408450704, 2.4e-26], ["AHI59108.1", "locillomycin_synthase_A", "BGC0001005", 1, "NRP + Polyketide", 30.0, 118.0, 80.56338028169014, 2.4e-26], ["AIW82277.1", "PuwA", "BGC0001125", 1, "NRP + Polyketide", 34.0, 118.0, 68.16901408450704, 2.4e-26], ["ARU08074.1", "mlcL", "BGC0001448", 1, "NRP:Ca+-dependent lipopeptide", 43.0, 118.0, 47.6056338028169, 3.1e-26], ["AWI62626.1", "nonribosomal_peptide_synthetase", "BGC0001943", 1, "NRP", 41.0, 118.0, 45.63380281690141, 3.1e-26], ["AXN93575.1", "PuwA", "BGC0001950", 1, "NRP", 34.0, 118.0, 68.16901408450704, 3.1e-26], ["AXN93584.1", "PuwA", "BGC0001951", 1, "NRP", 34.0, 118.0, 68.16901408450704, 3.1e-26], ["AGM14934.1", "xantholysin_synthetase_C", "BGC0000463", 1, "NRP:Lipopeptide", 33.0, 117.0, 69.29577464788733, 4e-26], ["CAA60461.1", "pipecolate_incorporating_enzyme", "BGC0001040", 1, "NRP + Polyketide", 42.0, 117.0, 47.32394366197183, 4e-26], ["AEZ51520.1", "pmxE", "BGC0001153", 1, "NRP:Lipopeptide", 35.0, 117.0, 68.45070422535211, 4e-26], ["ALV86866.1", "Tlo20", "BGC0001406", 1, "NRP", 41.0, 117.0, 47.6056338028169, 4e-26], ["CDG12865.1", "non-ribosomal_peptide_synthetase", "BGC0001415", 1, "NRP", 32.0, 117.0, 71.54929577464789, 4e-26], ["ARU08073.1", "mlcK", "BGC0001448", 1, "NRP:Ca+-dependent lipopeptide", 35.0, 117.0, 68.45070422535211, 4e-26], ["ATY37591.1", "BogD", "BGC0001532", 1, "NRP", 32.0, 117.0, 67.32394366197182, 4e-26], ["WP_008704344.1", "non-ribosomal_peptide_synthetase", "BGC0001575", 1, "NRP", 27.0, 117.0, 103.09859154929578, 4e-26], ["BAV57443.1", "NRPS_(C-A-PCP-TE)", "BGC0001912", 1, "NRP", 34.0, 117.0, 68.16901408450704, 4e-26], ["AXN93580.1", "PuwE", "BGC0001950", 1, "NRP", 35.0, 117.0, 68.16901408450704, 4e-26], ["AXN93589.1", "PuwE", "BGC0001951", 1, "NRP", 35.0, 117.0, 68.16901408450704, 4e-26], ["ABD65956.1", "nonribosomal_peptide_synthetase", "BGC0000341", 1, "NRP", 40.0, 117.0, 47.6056338028169, 5.3e-26], ["AAF00962.1", "mcyC", "BGC0001017", 1, "NRP + Polyketide:Modular type I", 36.0, 117.0, 67.6056338028169, 5.3e-26], ["ACM79810.1", "ZmaO", "BGC0001059", 1, "NRP + Polyketide", 28.0, 117.0, 67.32394366197182, 5.3e-26], ["CAM59606.1", "non-ribosomal_peptide_synthetase", "BGC0000297", 1, "NRP:Glycopeptide + Polyketide:Other + Saccharide:Hybrid/tailoring", 32.0, 116.0, 67.88732394366197, 6.9e-26], ["AAY91421.3", "non-ribosomal_peptide_synthetase_OfaC", "BGC0000399", 1, "NRP:Cyclic depsipeptide", 35.0, 116.0, 69.57746478873239, 6.9e-26], ["CCJ67637.1", "TaaB", "BGC0000447", 1, "NRP:Lipopeptide", 37.0, 116.0, 68.73239436619718, 6.9e-26], ["AOA33123.1", "Nonribosomal_peptide_synthetase", "BGC0001346", 1, "NRP:Cyclic depsipeptide", 33.0, 116.0, 70.14084507042253, 6.9e-26], ["AAZ03554.1", "McnE", "BGC0000332", 1, "NRP", 35.0, 116.0, 72.11267605633803, 9e-26], ["ABX37382.1", "amino_acid_adenylation_domain_protein", "BGC0000984", 1, "NRP + Polyketide", 33.0, 116.0, 67.88732394366197, 9e-26], ["AQX14441.1", "EM5400_NRPS_scaffold", "BGC0001671", 1, "NRP", 35.0, 116.0, 68.16901408450704, 9e-26], ["CUX79060.1", "Octapeptin_synthase_subunit_A", "BGC0001715", 1, "NRP", 39.0, 116.0, 46.76056338028169, 9e-26], ["AAZ03552.1", "McnC", "BGC0000332", 1, "NRP", 32.0, 116.0, 72.95774647887325, 1.2e-25], ["AHZ20774.1", "non-ribosomal_peptide_synthase", "BGC0000369", 1, "NRP + Saccharide:Hybrid/tailoring", 32.0, 116.0, 70.14084507042253, 1.2e-25], ["ABB90279.1", "non-ribosomal_peptide_synthetase", "BGC0001057", 1, "NRP + Polyketide", 27.0, 116.0, 113.23943661971832, 1.2e-25], ["CAY48789.1", "putative_non-ribosomal_peptide_synthetase", "BGC0001312", 1, "NRP", 35.0, 116.0, 68.16901408450704, 1.2e-25], ["WP_064118559.1", "non-ribosomal_peptide_synthetase", "BGC0001509", 1, "NRP", 34.0, 116.0, 69.57746478873239, 1.2e-25], ["CZT62784.1", "Non-ribosomal_peptide_synthase,_involved_in_Hassallidin_biosynthesis", "BGC0001614", 1, "NRP", 32.0, 116.0, 70.70422535211267, 1.2e-25], ["AQM58286.1", "non-ribosomal_peptide_synthase", "BGC0001816", 1, "NRP + Polyketide", 27.0, 116.0, 101.12676056338029, 1.2e-25], ["ABA73955.1", "putative_non-ribosomal_peptide_synthetase", "BGC0001842", 1, "NRP:Lipopeptide", 34.0, 116.0, 69.57746478873239, 1.2e-25], ["AGM16413.1", "paenibacterin_synthetase_B", "BGC0000400", 1, "NRP", 38.0, 115.0, 47.32394366197183, 1.5e-25], ["AED90002.1", "non-ribosomal_peptide_synthetase_ThaA", "BGC0000443", 1, "NRP:Beta-lactam", 35.0, 115.0, 68.73239436619718, 1.5e-25], ["AHF21229.1", "TriE", "BGC0000449", 1, "NRP", 40.0, 115.0, 46.76056338028169, 1.5e-25], ["AAN32981.1", "BarG", "BGC0000962", 1, "NRP + Polyketide:Modular type I", 35.0, 115.0, 72.3943661971831, 1.5e-25], ["BAB69700.1", "iturin_A_synthetase_C", "BGC0001098", 1, "NRP + Polyketide", 42.0, 115.0, 46.478873239436616, 1.5e-25], ["RAT94091.1", "NRPS", "BGC0001469", 1, "NRP", 34.0, 115.0, 67.88732394366197, 1.5e-25], ["AWI62628.1", "nonribosomal_peptide_synthetase", "BGC0001943", 1, "NRP", 34.0, 115.0, 68.45070422535211, 1.5e-25], ["AAZ23076.1", "peptide_synthetase", "BGC0000291", 1, "NRP", 33.0, 115.0, 69.57746478873239, 2e-25], ["CAJ21198.2", "non-ribosomal_peptide_synthetase", "BGC0000297", 1, "NRP:Glycopeptide + Polyketide:Other + Saccharide:Hybrid/tailoring", 34.0, 114.0, 72.11267605633803, 2.6e-25], ["ABW17377.1", "PsoC", "BGC0000411", 1, "NRP", 34.0, 114.0, 66.7605633802817, 2.6e-25], ["ABQ96384.2", "fusaricidin_synthetase", "BGC0001152", 1, "Polyketide + NRP:Lipopeptide", 34.0, 114.0, 68.16901408450704, 2.6e-25], ["AJW76709.1", "DsaG", "BGC0001196", 1, "NRP", 35.0, 114.0, 67.88732394366197, 2.6e-25], ["ATY37609.1", "BreD", "BGC0001536", 1, "NRP", 35.0, 114.0, 65.35211267605634, 2.6e-25], ["QDA77045.1", "polyketide_synthase/nonribosomal_peptide_synthetase", "BGC0002025", 1, "NRP", 34.0, 114.0, 74.08450704225352, 2.6e-25], ["ABH06368.2", "MassB", "BGC0000389", 1, "NRP:Cyclic depsipeptide", 33.0, 114.0, 68.73239436619718, 3.4e-25], ["ATY37608.1", "BreC", "BGC0001536", 1, "NRP", 34.0, 114.0, 68.45070422535211, 3.4e-25], ["QED88055.1", "nonribosomal_peptide_synthetase", "BGC0001967", 1, "NRP", 33.0, 114.0, 69.01408450704226, 3.4e-25], ["ABI26078.1", "OciB", "BGC0000331", 1, "NRP", 40.0, 114.0, 50.985915492957744, 4.5e-25], ["AEH41793.1", "HrmO", "BGC0000374", 1, "NRP:Cyclic depsipeptide", 39.0, 114.0, 47.6056338028169, 4.5e-25], ["AJM89738.1", "PmxE", "BGC0001192", 1, "NRP", 35.0, 114.0, 68.45070422535211, 4.5e-25], ["AJW76711.1", "DsaI", "BGC0001196", 1, "NRP", 35.0, 114.0, 66.7605633802817, 4.5e-25], ["CZT62792.1", "non-ribosomal_peptide_synthase_involved_in_Hassallidin_biosynthesis", "BGC0001614", 1, "NRP", 33.0, 114.0, 70.14084507042253, 4.5e-25], ["AZF85940.1", "non-ribosomal_peptide_synthase", "BGC0001963", 1, "NRP + Polyketide", 35.0, 114.0, 68.73239436619718, 4.5e-25], ["QDA77059.1", "polyketide_synthase/nonribosomal_peptide_synthetase", "BGC0002026", 1, "NRP", 40.0, 114.0, 47.04225352112676, 4.5e-25], ["ABV79987.1", "ApnC", "BGC0000301", 1, "NRP", 35.0, 113.0, 65.63380281690141, 5.8e-25], ["CCJ67638.1", "TaaC", "BGC0000447", 1, "NRP:Lipopeptide", 34.0, 113.0, 69.29577464788733, 5.8e-25], ["ACM79812.1", "ZmaQ", "BGC0001059", 1, "NRP + Polyketide", 33.0, 113.0, 68.16901408450704, 5.8e-25], ["CAN89656.1", "putative_non-ribosomal_peptide_synthetase", "BGC0001070", 1, "NRP + Polyketide:Modular type I + Polyketide:Trans-AT type I", 34.0, 113.0, 68.73239436619718, 5.8e-25], ["ASA76632.1", "polyketide_synthase_non-ribosomal_peptide_synthetase_hybrid", "BGC0001751", 1, "NRP + Polyketide", 35.0, 113.0, 66.47887323943662, 5.8e-25], ["WP_144411596.1", "amino_acid_adenylation_domain-containing_protein", "BGC0002001", 1, "NRP + Polyketide", 33.0, 113.0, 67.6056338028169, 5.8e-25], ["ABD14712.1", "cesB", "BGC0000320", 1, "NRP:Cyclic depsipeptide", 31.0, 113.0, 70.14084507042253, 7.6e-25], ["AGM16414.1", "paenibacterin_synthetase_C", "BGC0000400", 1, "NRP", 38.0, 113.0, 47.32394366197183, 7.6e-25], ["AJF34464.1", "Txo2", "BGC0001207", 1, "NRP", 36.0, 113.0, 68.45070422535211, 7.6e-25], ["AOA33122.1", "Nonribosomal_peptide_synthetase", "BGC0001346", 1, "NRP:Cyclic depsipeptide", 33.0, 113.0, 69.29577464788733, 7.6e-25], ["ALV86867.1", "Tlo21", "BGC0001406", 1, "NRP", 35.0, 113.0, 68.16901408450704, 7.6e-25], ["ARF06222.1", "non-ribosomal_peptide_synthetase", "BGC0001593", 1, "NRP", 33.0, 113.0, 69.29577464788733, 7.6e-25], ["AUD11993.1", "OrbJ", "BGC0001721", 1, "NRP", 33.0, 113.0, 68.45070422535211, 7.6e-25], ["ctg1_orf1265", "", "BGC0001752", 1, "NRP", 34.0, 113.0, 68.45070422535211, 7.6e-25], ["ABH06369.2", "MassC", "BGC0000389", 1, "NRP:Cyclic depsipeptide", 41.0, 113.0, 47.32394366197183, 9.9e-25], ["ABF87031.1", "non-ribosomal_peptide_synthetase/polyketide_synthase", "BGC0000393", 1, "NRP + Polyketide:Modular type I", 35.0, 113.0, 68.16901408450704, 9.9e-25], ["AHD05677.1", "nonribosomal_peptide_ligase_subunit", "BGC0000402", 1, "NRP", 37.0, 113.0, 49.29577464788733, 9.9e-25], ["AFH75328.1", "nonribosomal_peptide_synthetase", "BGC0000398", 1, "NRP:Cyclic depsipeptide", 42.0, 112.0, 48.16901408450705, 1.3e-24], ["CCJ67636.1", "TaaA", "BGC0000447", 1, "NRP:Lipopeptide", 32.0, 112.0, 71.26760563380282, 1.3e-24], ["AJF34463.1", "Txo1", "BGC0001207", 1, "NRP", 36.0, 112.0, 68.45070422535211, 1.3e-24], ["AHB82069.1", "non_ribosomal_peptide_synthetase", "BGC0001231", 1, "NRP + Polyketide:Modular type I", 39.0, 112.0, 52.95774647887323, 1.3e-24], ["TXC99989.1", "non-ribosomal_peptide_synthetase", "BGC0001877", 1, "Polyketide", 34.0, 112.0, 66.47887323943662, 1.3e-24], ["AAX31558.1", "peptide_synthetase_2", "BGC0000336", 1, "NRP", 42.0, 112.0, 47.6056338028169, 1.7e-24], ["ABV56585.1", "KtzE", "BGC0000378", 1, "NRP", 31.0, 112.0, 74.08450704225352, 1.7e-24], ["CRI73800.1", "loading_module_of_NRPS-PKS", "BGC0001215", 1, "NRP", 42.0, 112.0, 47.6056338028169, 1.7e-24], ["KPN93065.1", "NunD", "BGC0001416", 1, "NRP", 34.0, 112.0, 69.01408450704226, 1.7e-24], ["WP_050383084.1", "non-ribosomal_peptide_synthetase", "BGC0001451", 1, "NRP", 34.0, 112.0, 72.11267605633803, 1.7e-24], ["WP_050383088.1", "non-ribosomal_peptide_synthetase", "BGC0001451", 1, "NRP", 31.0, 112.0, 67.04225352112675, 1.7e-24], ["WP_099111429.1", "non-ribosomal_peptide_synthetase", "BGC0001826", 1, "NRP", 34.0, 112.0, 68.16901408450704, 1.7e-24], ["WP_013428774.1", "non-ribosomal_peptide_synthetase", "BGC0001844", 1, "NRP:Lipopeptide", 32.0, 112.0, 65.63380281690141, 1.7e-24], ["EFL06864.1", "non-ribosomal_peptide_synthetase", "BGC0000300", 1, "NRP", 32.0, 111.0, 67.04225352112675, 2.2e-24], ["EAL89049.1", "nonribosomal_peptide_synthetase", "BGC0000355", 1, "NRP", 31.0, 111.0, 78.0281690140845, 2.2e-24], ["AAZ55898.1", "amino_acid_adenylation", "BGC0000359", 1, "NRP", 40.0, 111.0, 47.6056338028169, 2.2e-24], ["AGM16412.1", "paenibacterin_synthetase_A", "BGC0000400", 1, "NRP", 31.0, 111.0, 68.16901408450704, 2.2e-24], ["BAH22763.1", "nonribosomal_peptide_synthetase", "BGC0001018", 1, "NRP + Polyketide", 32.0, 111.0, 72.3943661971831, 2.2e-24], ["AAF15891.2", "nosA", "BGC0001028", 1, "Polyketide + NRP:Cyclic depsipeptide", 33.0, 111.0, 73.23943661971832, 2.2e-24], ["ABD65958.1", "nonribosomal_peptide_synthetase", "BGC0000341", 1, "NRP", 41.0, 111.0, 48.45070422535211, 2.9e-24], ["AAZ03551.1", "McnB", "BGC0000332", 1, "NRP", 31.0, 111.0, 71.83098591549296, 3.8e-24], ["AEI58879.1", "peptide_synthetase", "BGC0000455", 1, "NRP", 32.0, 111.0, 68.16901408450704, 3.8e-24], ["CCJ67645.1", "JagA", "BGC0001127", 1, "NRP", 34.0, 111.0, 69.29577464788733, 3.8e-24], ["CDF96614.1", "NRPS", "BGC0001149", 1, "NRP:Lipopeptide + Saccharide:Hybrid/tailoring", 35.0, 111.0, 70.4225352112676, 3.8e-24], ["WP_064118561.1", "non-ribosomal_peptide_synthetase", "BGC0001509", 1, "NRP", 33.0, 111.0, 69.29577464788733, 3.8e-24], ["CAC48361.1", "peptide_synthetase", "BGC0000311", 1, "NRP", 31.0, 110.0, 72.3943661971831, 4.9e-24], ["AAY93445.1", "non-ribosomal_peptide_synthetase_PvdL", "BGC0000413", 1, "NRP", 35.0, 110.0, 66.7605633802817, 4.9e-24], ["ctg1_orf17", "", "BGC0001457", 1, "NRP", 34.0, 110.0, 67.6056338028169, 4.9e-24], ["ABU70377.1", "hypothetical_protein", "BGC0001890", 1, "NRP", 41.0, 110.0, 47.32394366197183, 4.9e-24], ["AHZ20781.1", "non-ribosomal_peptide_synthase", "BGC0000369", 1, "NRP + Saccharide:Hybrid/tailoring", 32.0, 110.0, 70.14084507042253, 6.4e-24], ["AED90003.1", "non-ribosomal_peptide_synthetase_ThaB", "BGC0000443", 1, "NRP:Beta-lactam", 31.0, 110.0, 68.73239436619718, 6.4e-24], ["ABP57749.1", "DepE", "BGC0000993", 1, "NRP:Cyclic depsipeptide + Polyketide:Modular type I", 33.0, 110.0, 66.7605633802817, 6.4e-24], ["CAQ71828.1", "non_ribosomal_peptide_synthase,_antibiotic_synthesis;_contains_3_condensation_domains,_2_AMP-acid_ligases_II_domains,_2_PP-binding,_Phosphopantetheine_attachment_site", "BGC0001189", 1, "NRP", 34.0, 110.0, 67.04225352112675, 6.4e-24], ["AUD11994.1", "OrbI", "BGC0001721", 1, "NRP", 34.0, 110.0, 66.7605633802817, 6.4e-24], ["CAM02313.1", "putative_non-ribosomal_peptide_synthetase", "BGC0000349", 1, "NRP", 33.0, 109.0, 67.88732394366197, 8.4e-24], ["AAT09805.1", "NocB", "BGC0000395", 1, "NRP", 34.0, 109.0, 72.67605633802818, 8.4e-24], ["AEA30273.1", "peptide_synthetase", "BGC0000429", 1, "Polyketide + NRP:Cyclic depsipeptide", 41.0, 109.0, 47.6056338028169, 8.4e-24], ["BAP05597.1", "calI", "BGC0000967", 1, "NRP + Polyketide:Trans-AT type I", 31.0, 109.0, 91.83098591549296, 8.4e-24], ["BAD55613.1", "putative_non-ribosomal_peptide_synthetase", "BGC0001027", 1, "NRP + Polyketide", 33.0, 109.0, 67.88732394366197, 8.4e-24], ["WP_030498980.1", "hypothetical_protein", "BGC0001327", 1, "NRP:Cyclic depsipeptide + Polyketide:Modular type I", 39.0, 109.0, 47.88732394366197, 8.4e-24], ["CAM56771.1", "", "BGC0000354", 1, "NRP", 33.0, 109.0, 68.45070422535211, 1.1e-23], ["WP_047197778.1", "non-ribosomal_peptide_synthetase", "BGC0002003", 1, "NRP", 34.0, 109.0, 69.57746478873239, 1.1e-23], ["ABA73954.1", "putative_non-ribosomal_peptide_synthetase", "BGC0001842", 1, "NRP:Lipopeptide", 32.0, 109.0, 70.14084507042253, 1.1e-23], ["AAU39361.1", "lichenysin_synthase_LchAC", "BGC0000381", 1, "NRP", 34.0, 109.0, 69.01408450704226, 1.4e-23], ["CCJ67648.1", "JagD", "BGC0001127", 1, "NRP", 38.0, 109.0, 48.45070422535211, 1.4e-23], ["YP_856988.1", "nonribosomal_peptide_synthetase", "BGC0001502", 1, "NRP", 30.0, 109.0, 73.23943661971832, 1.4e-23], ["ACM68690.1", "AerG1", "BGC0000298", 1, "NRP", 30.0, 108.0, 67.32394366197182, 1.9e-23], ["AAF63833.1", "PstD", "BGC0000362", 1, "NRP", 32.0, 108.0, 67.6056338028169, 1.9e-23], ["CAJ46691.1", "non-ribosomal_peptide_synthase", "BGC0000969", 1, "NRP:Cyclic depsipeptide + Polyketide:Modular type I", 36.0, 108.0, 65.91549295774648, 1.9e-23], ["AAF17281.1", "nosD", "BGC0001028", 1, "Polyketide + NRP:Cyclic depsipeptide", 32.0, 108.0, 73.23943661971832, 1.9e-23], ["ANY57892.1", "PenN", "BGC0001372", 1, "Terpene", 29.0, 108.0, 76.33802816901408, 1.9e-23], ["WP_050383094.1", "non-ribosomal_peptide_synthetase", "BGC0001451", 1, "NRP", 30.0, 108.0, 67.04225352112675, 1.9e-23], ["ASX95241.1", "IlaS", "BGC0001620", 1, "Polyketide", 33.0, 108.0, 65.63380281690141, 1.9e-23], ["AHH53506.1", "non-ribosomal_peptide_synthetase", "BGC0000439", 1, "NRP:Ca+-dependent lipopeptide", 31.0, 108.0, 65.91549295774648, 2.4e-23], ["CCJ67646.1", "JagB", "BGC0001127", 1, "NRP", 34.0, 108.0, 66.47887323943662, 2.4e-23], ["OKA09664.1", "non-ribosomal_peptide_synthetase", "BGC0001459", 1, "NRP:Glycopeptide", 32.0, 108.0, 68.16901408450704, 2.4e-23], ["WP_047197779.1", "non-ribosomal_peptide_synthetase", "BGC0002003", 1, "NRP", 34.0, 108.0, 68.73239436619718, 2.4e-23], ["BAC67534.2", "arthrofactin_synthetase_A", "BGC0000305", 1, "NRP:Lipopeptide", 31.0, 108.0, 70.70422535211267, 3.2e-23], ["AAR87759.1", "ZmaJ", "BGC0001059", 1, "NRP + Polyketide", 40.0, 108.0, 45.07042253521127, 3.2e-23], ["AAR87760.2", "ZmaK", "BGC0001059", 1, "NRP + Polyketide", 30.0, 108.0, 65.91549295774648, 3.2e-23], ["AAV97877.1", "OnnI", "BGC0001105", 1, "NRP + Polyketide:Trans-AT type I", 35.0, 108.0, 68.45070422535211, 3.2e-23], ["OKA09424.1", "non-ribosomal_peptide_synthetase", "BGC0001459", 1, "NRP:Glycopeptide", 28.0, 108.0, 101.40845070422534, 3.2e-23], ["EFL06867.1", "predicted_protein", "BGC0000300", 1, "NRP", 31.0, 107.0, 76.90140845070422, 4.2e-23], ["AAY37653.1", "Amino_acid_adenylation", "BGC0000437", 1, "NRP", 33.0, 107.0, 69.85915492957746, 4.2e-23], ["ADN26251.1", "ATP-dependent_adenylase", "BGC0000951", 1, "NRP", 39.0, 107.0, 48.16901408450705, 4.2e-23], ["CCA89328.1", "mixed_trans-AT_type_I_polyketide_synthase/nonribosomal_peptide_synthetase", "BGC0001111", 1, "NRP + Polyketide:Trans-AT type I", 34.0, 107.0, 68.45070422535211, 4.2e-23], ["AJW65406.1", "nonribosomal_peptide_synthetase", "BGC0001195", 1, "NRP + Polyketide", 41.0, 107.0, 46.76056338028169, 4.2e-23], ["AOA33121.1", "Nonribosomal_peptide_synthetase", "BGC0001346", 1, "NRP:Cyclic depsipeptide", 31.0, 107.0, 70.14084507042253, 4.2e-23], ["AIE77076.1", "peptide_synthetase", "BGC0000418", 1, "NRP", 34.0, 107.0, 67.6056338028169, 5.5e-23], ["AAO56328.1", "non-ribosomal_peptide_synthetase_SyfA", "BGC0000435", 1, "NRP", 32.0, 107.0, 67.6056338028169, 5.5e-23], ["BAP05596.1", "calH", "BGC0000967", 1, "NRP + Polyketide:Trans-AT type I", 33.0, 107.0, 71.54929577464789, 5.5e-23], ["EWM63010.1", "non-ribosomal_peptide_synthetase", "BGC0001328", 1, "NRP:Cyclic depsipeptide + Polyketide:Modular type I", 39.0, 107.0, 47.88732394366197, 5.5e-23], ["QBF51786.1", "Nrps", "BGC0001856", 1, "Polyketide:Modular type I", 39.0, 107.0, 46.76056338028169, 5.5e-23], ["EME52974.1", "non-ribosomal_peptide_synthetase", "BGC0001460", 1, "NRP:Glycopeptide", 32.0, 106.0, 68.16901408450704, 7.1e-23], ["WP_043882190.1", "non-ribosomal_peptide_synthetase", "BGC0001993", 1, "NRP", 38.0, 106.0, 50.42253521126761, 7.1e-23], ["QED55423.1", "nonribosomal_peptide_synthetase", "BGC0001984", 1, "NRP", 32.0, 106.0, 70.70422535211267, 7.1e-23], ["CAE02633.1", "surfactin_synthetase_C_", "BGC0000433", 1, "NRP:Lipopeptide", 31.0, 106.0, 67.32394366197182, 9.3e-23], ["BAD55611.1", "putative_non-ribosomal_peptide_synthetase", "BGC0001027", 1, "NRP + Polyketide", 33.0, 106.0, 67.6056338028169, 9.3e-23], ["BAV56270.1", "", "BGC0001657", 1, "NRP", 41.0, 106.0, 47.6056338028169, 9.3e-23], ["AAG05693.1", "AmbB", "BGC0000287", 1, "NRP", 32.0, 106.0, 68.16901408450704, 1.2e-22], ["ADL64235.1", "aureusimine_non-ribosomal_peptide_synthetase", "BGC0000308", 1, "NRP", 31.0, 106.0, 67.6056338028169, 1.2e-22], ["ABA70582.1", "alpha-aminoadypil-cysteinyl-valine_synthetase", "BGC0000404", 1, "NRP", 32.0, 106.0, 70.70422535211267, 1.2e-22], ["AFU82614.1", "mixed_NRPS_PKS", "BGC0000998", 1, "NRP + Polyketide", 40.0, 106.0, 46.76056338028169, 1.2e-22], ["ctg1_orf18", "", "BGC0001329", 1, "Polyketide + NRP:Cyclic depsipeptide", 38.0, 106.0, 47.88732394366197, 1.2e-22], ["EAL92291.2", "nonribosomal_peptide_synthtease", "BGC0000372", 1, "NRP", 32.0, 105.0, 69.29577464788733, 1.6e-22], ["AAO23334.1", "NcpB", "BGC0000397", 1, "NRP", 32.0, 105.0, 71.83098591549296, 1.6e-22], ["AIG79224.1", "Non-ribosomal_peptide_synthetase/andenylation_domain", "BGC0000419", 1, "Saccharide + NRP:Glycopeptide", 32.0, 105.0, 66.47887323943662, 1.6e-22], ["ADY76684.1", "non-ribosomal_peptide_synthetase", "BGC0000950", 1, "NRP:Uridylpeptide + Other:Nucleoside", 40.0, 105.0, 47.04225352112676, 1.6e-22], ["ABW00331.1", "amino_acid_adenylation_domain", "BGC0000333", 1, "NRP", 39.0, 105.0, 47.04225352112676, 2.1e-22], ["AAF86395.1", "FkbP", "BGC0000994", 1, "NRP + Polyketide", 39.0, 105.0, 47.32394366197183, 2.1e-22], ["AYA22318.1", "KerE", "BGC0001955", 1, "Other", 32.0, 105.0, 66.47887323943662, 2.1e-22], ["WP_054234643.1", "non-ribosomal_peptide_synthetase", "BGC0002014", 1, "NRP + Polyketide", 32.0, 105.0, 68.45070422535211, 2.1e-22], ["ABR12615.1", "ACV_synthetase", "BGC0000405", 1, "NRP:Beta-lactam", 32.0, 104.0, 70.70422535211267, 2.7e-22], ["PHM26612.1", "pvdj", "BGC0001130", 1, "NRP + Polyketide", 32.0, 104.0, 71.54929577464789, 2.7e-22], ["AHB82072.1", "non_ribosomal_peptide_synthetase/polyketide_synthase", "BGC0001231", 1, "NRP + Polyketide:Modular type I", 34.0, 104.0, 68.16901408450704, 2.7e-22], ["ALK27916.1", "non-ribosomal_peptide_synthase", "BGC0001233", 1, "NRP", 40.0, 104.0, 45.352112676056336, 2.7e-22], ["OLZ50899.1", "non-ribosomal_peptide_synthetase", "BGC0001461", 1, "NRP:Glycopeptide", 32.0, 104.0, 66.47887323943662, 2.7e-22], ["AQX36215.1", "siderophore_synthetase", "BGC0001527", 1, "Other", 32.0, 104.0, 72.67605633802818, 2.7e-22], ["AZF85929.1", "non-ribosomal_peptide_synthase", "BGC0001963", 1, "NRP + Polyketide", 39.0, 104.0, 46.76056338028169, 2.7e-22], ["BGRAMDRAFT_RS22640", "non-ribosomal_peptide_synthetase", "BGC0001999", 1, "NRP", 32.0, 104.0, 75.49295774647888, 2.7e-22], ["ACZ55946.1", "non-ribosomal_peptide_synthetase", "BGC0000302", 1, "NRP", 38.0, 104.0, 45.352112676056336, 3.5e-22], ["BAH43869.1", "linear_pentadecapeptide_gramicidin_synthetase_LgrA", "BGC0000367", 1, "NRP", 31.0, 104.0, 67.04225352112675, 3.5e-22], ["AAF19815.1", "mtaG", "BGC0001024", 1, "NRP + Polyketide:Modular type I", 34.0, 104.0, 67.6056338028169, 3.5e-22], ["CBJ89761.1", "Non-ribosomal_peptide_synthase_involved_in_xenocoumacin_synthesis", "BGC0001054", 1, "NRP + Polyketide:Modular type I", 30.0, 104.0, 71.26760563380282, 3.5e-22], ["AAC68816.1", "FK506_peptide_synthetase", "BGC0000353", 1, "NRP", 31.0, 104.0, 72.67605633802818, 4.6e-22], ["ABX37385.1", "amino_acid_adenylation_domain_protein", "BGC0000984", 1, "NRP + Polyketide", 37.0, 104.0, 47.04225352112676, 4.6e-22], ["ACG60782.1", "NRPS(C/A/PCP/C/A/PCP)", "BGC0001058", 1, "NRP:Glycopeptide + Polyketide:Modular type I + Saccharide:Hybrid/tailoring", 31.0, 104.0, 73.52112676056338, 4.6e-22], ["OLZ52442.1", "non-ribosomal_peptide_synthetase", "BGC0001462", 1, "NRP:Glycopeptide", 31.0, 104.0, 68.45070422535211, 4.6e-22], ["KFL51883.1", "amino_acid_adenylation_protein", "BGC0001711", 1, "NRP + Polyketide", 30.0, 104.0, 100.28169014084507, 4.6e-22], ["AEW31022.1", "plipastatin_synthetase", "BGC0000407", 1, "NRP", 34.0, 103.0, 66.47887323943662, 6e-22], ["CCE88377.1", "non-ribosomal_peptide_synthetase/polyketide_synthase", "BGC0001034", 1, "NRP + Polyketide:Modular type I", 36.0, 103.0, 49.014084507042256, 6e-22], ["ABL74936.1", "NRPS", "BGC0001048", 1, "NRP:Glycopeptide + Polyketide:Modular type I + Saccharide:Hybrid/tailoring", 33.0, 103.0, 65.35211267605634, 6e-22], ["KPN90369.1", "NunE", "BGC0001416", 1, "NRP", 31.0, 103.0, 68.45070422535211, 6e-22], ["CDE97356.1", "plipastatin_synthase_subunit_C", "BGC0001686", 1, "NRP", 35.0, 103.0, 66.19718309859155, 6e-22], ["AAC32048.1", "FxbC", "BGC0000351", 1, "NRP", 33.0, 103.0, 69.57746478873239, 7.9e-22], ["AAZ55900.1", "non-ribosomal_peptide_synthase:Amino_acid_adenylation", "BGC0000359", 1, "NRP", 31.0, 103.0, 70.98591549295776, 7.9e-22], ["AAY37655.1", "Amino_acid_adenylation", "BGC0000437", 1, "NRP", 32.0, 103.0, 68.73239436619718, 7.9e-22], ["AEP18655.1", "WAPS2", "BGC0000461", 1, "NRP", 33.0, 103.0, 67.6056338028169, 7.9e-22], ["AXA20090.1", "hybrid_trans-AT_PKS/NRPS_LgaA", "BGC0001946", 1, "NRP + Polyketide", 37.0, 103.0, 47.6056338028169, 7.9e-22], ["AAY91419.3", "non-ribosomal_peptide_synthetase_OfaA", "BGC0000399", 1, "NRP:Cyclic depsipeptide", 39.0, 102.0, 48.16901408450705, 1e-21], ["AAO72425.1", "syringopeptin_synthetase_C", "BGC0000438", 1, "NRP", 32.0, 102.0, 68.73239436619718, 1e-21], ["AVR48535.1", "CusC", "BGC0001564", 1, "NRP + Polyketide", 31.0, 102.0, 72.11267605633803, 1e-21], ["QDF82254.1", "non-ribosomal_peptide_synthetase", "BGC0001980", 1, "NRP", 30.0, 102.0, 70.70422535211267, 1e-21], ["AID65224.1", "nonribosomal_peptide_synthetase", "BGC0000335", 1, "NRP", 40.0, 102.0, 47.04225352112676, 1.3e-21], ["ABX37383.1", "amino_acid_adenylation_domain_protein", "BGC0000984", 1, "NRP + Polyketide", 30.0, 102.0, 72.95774647887325, 1.3e-21], ["CAD89778.1", "MelG_protein", "BGC0001010", 1, "NRP + Polyketide:Modular type I", 38.0, 102.0, 48.732394366197184, 1.3e-21], ["CCJ67647.1", "JagC", "BGC0001127", 1, "NRP", 37.0, 102.0, 48.45070422535211, 1.3e-21], ["AET13875.1", "epichloenin_A_synthetase", "BGC0001250", 1, "NRP", 29.0, 102.0, 69.57746478873239, 1.3e-21], ["AAW03330.1", "CtaG", "BGC0000982", 1, "NRP + Polyketide", 38.0, 102.0, 50.70422535211267, 1.8e-21], ["ADZ45333.1", "NRPS/PKS_hybrid", "BGC0001020", 1, "NRP + Polyketide", 29.0, 102.0, 69.85915492957746, 1.8e-21], ["AET13879.1", "epichloenin_A_synthetase", "BGC0001251", 1, "NRP", 29.0, 102.0, 69.57746478873239, 1.8e-21], ["AHD05615.1", "putative_non-ribosomal_peptide_ligase/_polyketide_synthase_hybrid", "BGC0001033", 1, "NRP + Polyketide", 29.0, 101.0, 79.43661971830987, 2.3e-21], ["BAB69699.1", "iturin_A_synthetase_B", "BGC0001098", 1, "NRP + Polyketide", 30.0, 101.0, 66.19718309859155, 2.3e-21], ["AAF08796.1", "MycB", "BGC0001103", 1, "NRP + Polyketide", 30.0, 101.0, 68.45070422535211, 2.3e-21], ["ABS90473.1", "NRPS", "BGC0001106", 1, "NRP + Polyketide", 47.0, 101.0, 32.95774647887324, 2.3e-21], ["CAJ34381.1", "NRPS_protein", "BGC0000445", 1, "NRP:Cyclic depsipeptide", 31.0, 101.0, 67.32394366197182, 3e-21], ["AAN85493.1", "nonribosomal_peptide_synthetase", "BGC0001101", 1, "NRP + Polyketide:Modular type I + Polyketide:Trans-AT type I", 31.0, 101.0, 68.16901408450704, 3e-21], ["CZT62785.1", "Non-ribosomal_peptide_synthase,_involved_in_Hassallidin_biosynthesis", "BGC0001614", 1, "NRP", 29.0, 101.0, 83.66197183098592, 3.9e-21], ["AOZ21316.1", "SulI", "BGC0001790", 1, "NRP", 40.0, 101.0, 45.07042253521127, 3.9e-21], ["CDG76959.1", "non-ribosomal_peptide_synthetase,_terminal_component", "BGC0001805", 1, "NRP", 36.0, 99.0, 48.16901408450705, 8.7e-21], ["APZ78846.1", "nonribosomal_peptide_synthetase", "BGC0001431", 1, "NRP:Cyclic depsipeptide + Polyketide:Iterative type I", 38.0, 99.0, 46.76056338028169, 8.7e-21], ["AXA20091.1", "hybrid_trans-AT_PKS/NRPS_LgaB", "BGC0001946", 1, "NRP + Polyketide", 38.0, 99.0, 47.32394366197183, 8.7e-21], ["ATJ04411.1", "NRPS,_TomB_binding", "BGC0001637", 1, "NRP", 35.0, 99.0, 48.16901408450705, 1.1e-20], ["AAG02359.1", "peptide_synthetase_NRPS5-4-3", "BGC0000963", 1, "NRP:Glycopeptide + Polyketide:Modular type I + Saccharide:Hybrid/tailoring", 32.0, 99.0, 65.91549295774648, 1.5e-20], ["CAG29032.1", "nonribosomal_peptide_synthetase_(modules_3_to_6)", "BGC0001023", 1, "NRP + Polyketide:Modular type I", 35.0, 99.0, 47.88732394366197, 1.5e-20], ["AKA59447.1", "non-ribosomal_peptide_synthetase", "BGC0001203", 1, "NRP + Polyketide", 33.0, 99.0, 67.6056338028169, 1.5e-20], ["AJV88375.1", "MfnC", "BGC0001214", 1, "NRP", 32.0, 99.0, 67.88732394366197, 1.5e-20], ["APZ78822.1", "nonribosomal_peptide_synthetase", "BGC0001429", 1, "NRP:Cyclic depsipeptide + Polyketide:Iterative type I", 35.0, 99.0, 47.88732394366197, 1.5e-20], ["APZ78834.1", "nonribosomal_peptide_synthetase", "BGC0001430", 1, "NRP:Cyclic depsipeptide + Polyketide:Iterative type I", 32.0, 99.0, 68.73239436619718, 1.5e-20], ["AZF85912.1", "non-ribosomal_peptide_synthase", "BGC0001963", 1, "NRP + Polyketide", 33.0, 99.0, 65.35211267605634, 1.5e-20], ["ABS74180.1", "bacillomycin_D_synthetase_B", "BGC0001090", 1, "Polyketide + NRP:Lipopeptide", 38.0, 98.0, 46.19718309859155, 1.9e-20], ["WP_064118560.1", "non-ribosomal_peptide_synthetase", "BGC0001509", 1, "NRP", 31.0, 98.0, 69.85915492957746, 1.9e-20], ["BBA20967.1", "nonribosomal_peptide_synthetase", "BGC0001763", 1, "NRP + Polyketide", 32.0, 98.0, 65.63380281690141, 1.9e-20], ["ADZ24995.1", "non-ribosomal_peptide_synthase/polyketide_synthase", "BGC0000380", 1, "NRP + Polyketide:Modular type I", 31.0, 98.0, 65.35211267605634, 2.5e-20], ["BAO84866.1", "putative_non-ribosomal_peptide_synthetase", "BGC0000414", 1, "NRP", 32.0, 98.0, 72.3943661971831, 2.5e-20], ["BAF50720.1", "hybrid_non_ribosomal_peptide_synthetase-polyketide_synthase", "BGC0001116", 1, "NRP + Polyketide", 35.0, 98.0, 48.732394366197184, 2.5e-20], ["ctg1_orf003", "", "BGC0000334", 1, "NRP", 29.0, 97.0, 88.73239436619718, 3.3e-20], ["WP_019032753.1", "non-ribosomal_peptide_synthetase", "BGC0001331", 1, "NRP:Cyclic depsipeptide + Polyketide:Modular type I", 47.0, 97.0, 32.95774647887324, 4.3e-20], ["BAW32334.1", "hybrid_cis-AT_polyketide_synthase_-_nonribosomal_peptide_synthetase", "BGC0001631", 1, "NRP + Polyketide", 32.0, 97.0, 68.73239436619718, 4.3e-20], ["AHB82058.1", "non_ribosomal_peptide_synthetase", "BGC0001019", 1, "NRP + Polyketide:Modular type I", 39.0, 97.0, 45.63380281690141, 5.6e-20], ["AXM42952.1", "non-ribosomal_peptide_synthetase", "BGC0001941", 1, "NRP + Polyketide", 39.0, 97.0, 48.16901408450705, 5.6e-20], ["BAH33409.1", "putative_non-ribosomal_peptide_synthetase", "BGC0000371", 1, "NRP", 39.0, 96.0, 47.32394366197183, 7.4e-20], ["ABW17375.1", "PsoA", "BGC0000411", 1, "NRP", 31.0, 96.0, 69.29577464788733, 7.4e-20], ["CAJ34370.1", "NRPS_protein", "BGC0000445", 1, "NRP:Cyclic depsipeptide", 39.0, 96.0, 46.19718309859155, 9.6e-20], ["WP_053065270.1", "non-ribosomal_peptide_synthetase", "BGC0001330", 1, "NRP:Cyclic depsipeptide + Polyketide:Modular type I", 47.0, 96.0, 32.95774647887324, 9.6e-20], ["CAD17793.1", "probable_non_ribosomal_peptide_synthetase_protein", "BGC0001754", 1, "NRP + Polyketide", 32.0, 96.0, 72.3943661971831, 9.6e-20], ["AZH23822.1", "MgiJ", "BGC0001971", 1, "NRP + Polyketide", 46.0, 96.0, 33.52112676056338, 9.6e-20], ["AAZ55899.1", "amino_acid_adenylation", "BGC0000359", 1, "NRP", 37.0, 96.0, 47.6056338028169, 1.3e-19], ["CAE14173.1", "hypothetical_protein", "BGC0000383", 1, "NRP + Polyketide:Modular type I", 35.0, 96.0, 50.985915492957744, 1.3e-19], ["CAJ34375.1", "NRPS", "BGC0000445", 1, "NRP:Cyclic depsipeptide", 45.0, 96.0, 36.056338028169016, 1.3e-19], ["AHD05614.1", "putative_non-ribosomal_peptide_ligase/_polyketide_synthase_hybrid", "BGC0001033", 1, "NRP + Polyketide", 29.0, 96.0, 65.35211267605634, 1.3e-19], ["APZ78782.1", "nonribosomal_peptide_synthetase", "BGC0001426", 1, "NRP:Cyclic depsipeptide + Polyketide:Iterative type I", 32.0, 96.0, 66.47887323943662, 1.3e-19], ["WP_019634550.1", "type_I_polyketide_synthase", "BGC0001443", 1, "NRP + Polyketide", 37.0, 96.0, 47.88732394366197, 1.3e-19], ["KFL51887.1", "amino_acid_adenylation_protein", "BGC0001711", 1, "NRP + Polyketide", 30.0, 96.0, 72.67605633802818, 1.3e-19], ["ABI22132.1", "putative_non-ribosomal_peptide_synthetase", "BGC0000422", 1, "NRP", 32.0, 95.0, 68.73239436619718, 1.6e-19], ["ABM21571.1", "crpC", "BGC0000975", 1, "NRP + Polyketide", 42.0, 95.0, 41.971830985915496, 1.6e-19], ["ARR97036.1", "SphC", "BGC0001780", 1, "NRP", 39.0, 95.0, 45.91549295774648, 1.6e-19], ["ABR67749.1", "CmnF", "BGC0000316", 1, "NRP", 30.0, 95.0, 64.50704225352113, 2.1e-19], ["CCA29203.1", "non-ribosomal_peptide_synthetase/polyketide_synthase", "BGC0000955", 1, "NRP + Polyketide:Modular type I", 35.0, 95.0, 52.112676056338024, 2.1e-19], ["ACG60772.1", "NRPS(C/A/PCP/Cy/A/PCP/Cy)", "BGC0001058", 1, "NRP:Glycopeptide + Polyketide:Modular type I + Saccharide:Hybrid/tailoring", 30.0, 95.0, 72.3943661971831, 2.1e-19], ["ARR97038.1", "SphE", "BGC0001780", 1, "NRP", 39.0, 95.0, 45.91549295774648, 2.1e-19], ["CAJ76290.1", "putative_non-ribosomal_peptide_synthase", "BGC0000972", 1, "NRP + Polyketide:Modular type I + Polyketide:Trans-AT type I", 32.0, 94.0, 65.07042253521126, 3.7e-19], ["WP_052165466.1", "non-ribosomal_peptide_synthetase", "BGC0001327", 1, "NRP:Cyclic depsipeptide + Polyketide:Modular type I", 47.0, 94.0, 30.704225352112672, 3.7e-19], ["AEF16059.1", "non-ribosomal_peptide_synthetase", "BGC0000953", 1, "Saccharide:Aminoglycoside", 35.0, 94.0, 47.88732394366197, 4.8e-19], ["OAQ83772.1", "nonribosomal_peptide_synthase", "BGC0001358", 1, "Polyketide", 27.0, 94.0, 82.25352112676056, 4.8e-19], ["KPN90374.1", "NunB1", "BGC0001416", 1, "NRP", 35.0, 94.0, 50.985915492957744, 4.8e-19], ["QCE20608.1", "AsmM", "BGC0001961", 1, "NRP", 28.0, 94.0, 70.98591549295776, 4.8e-19], ["AZH23792.1", "MgcJ", "BGC0001970", 1, "NRP + Polyketide", 55.0, 94.0, 26.76056338028169, 4.8e-19], ["AEC14346.1", "nonribosomal_peptide_synthetase", "BGC0000377", 1, "NRP", 34.0, 93.0, 40.845070422535215, 6.2e-19], ["ABR67744.1", "CmnA", "BGC0000316", 1, "NRP", 36.0, 93.0, 47.6056338028169, 8.2e-19], ["CCM44336.1", "Nonribosomal_peptide_synthetase", "BGC0001056", 1, "NRP + Polyketide:Modular type I + Polyketide:PUFA synthase or related", 31.0, 93.0, 72.67605633802818, 8.2e-19], ["APZ78769.1", "nonribosomal_peptide_synthetase", "BGC0001425", 1, "NRP:Cyclic depsipeptide + Polyketide:Iterative type I", 32.0, 93.0, 66.47887323943662, 8.2e-19], ["APZ78795.1", "nonribosomal_peptide_synthetase", "BGC0001427", 1, "NRP:Cyclic depsipeptide + Polyketide:Iterative type I", 31.0, 93.0, 66.47887323943662, 8.2e-19], ["CAD29797.1", "peptide_synthetase", "BGC0001015", 1, "NRP + Polyketide", 42.0, 92.0, 34.647887323943664, 1.4e-18], ["AKC54422.1", "fumosorinone_biosynthesis_polyketide_synthase", "BGC0001218", 1, "NRP + Polyketide", 30.0, 92.0, 67.6056338028169, 1.4e-18], ["CAB53322.1", "putative_peptide_synthetase", "BGC0000325", 1, "NRP", 31.0, 92.0, 69.29577464788733, 1.8e-18], ["WP_082191961.1", "non-ribosomal_peptide_synthetase", "BGC0001451", 1, "NRP", 41.0, 92.0, 40.845070422535215, 1.8e-18], ["CAJ34382.1", "NRPS_protein", "BGC0000445", 1, "NRP:Cyclic depsipeptide", 30.0, 91.0, 66.7605633802817, 2.4e-18], ["ABL74937.1", "NRPS", "BGC0001048", 1, "NRP:Glycopeptide + Polyketide:Modular type I + Saccharide:Hybrid/tailoring", 37.0, 91.0, 48.45070422535211, 2.4e-18], ["AAC83656.1", "dihydroaeruginoic_acid_synthetase", "BGC0000412", 1, "NRP", 54.0, 91.0, 23.098591549295776, 3.1e-18], ["EAU38971.1", "hypothetical_protein", "BGC0001122", 1, "NRP + Polyketide:Iterative type I", 33.0, 91.0, 73.23943661971832, 3.1e-18], ["EJK79843.1", "amino_acid_adenylation_enzyme/thioester_reductase_family_protein", "BGC0000436", 1, "NRP", 34.0, 90.0, 49.29577464788733, 5.3e-18], ["ANG60381.1", "nonribosomal_peptide_synthetase_BudC", "BGC0001698", 1, "NRP", 42.0, 90.0, 33.52112676056338, 6.9e-18], ["WP_050383082.1", "non-ribosomal_peptide_synthetase", "BGC0001451", 1, "NRP", 53.0, 90.0, 23.380281690140844, 6.9e-18], ["CCC55927.1", "hypothetical_protein", "BGC0000973", 1, "NRP + Polyketide:Modular type I", 40.0, 89.0, 36.61971830985916, 9e-18], ["CAL80821.1", "sylD-like_NRPS/PKS", "BGC0000997", 1, "NRP + Polyketide", 36.0, 89.0, 49.29577464788733, 9e-18], ["ANG60380.1", "nonribosomal_peptide_synthetase_BudB", "BGC0001698", 1, "NRP", 38.0, 89.0, 34.647887323943664, 9e-18], ["ATQ39428.1", "cyclosporin_C_synthetase", "BGC0001565", 1, "NRP", 28.0, 89.0, 68.16901408450704, 9e-18], ["AEC14349.1", "nonribosomal_peptide_synthetase", "BGC0000377", 1, "NRP", 29.0, 88.0, 66.19718309859155, 2e-17], ["AEW31019.1", "plipastatin_synthetase", "BGC0000407", 1, "NRP", 31.0, 88.0, 67.32394366197182, 2e-17], ["AAS92545.1", "SirP", "BGC0001044", 1, "NRP + Polyketide", 29.0, 88.0, 60.281690140845065, 2e-17], ["AOZ21320.1", "SulM", "BGC0001790", 1, "NRP", 32.0, 88.0, 67.04225352112675, 2e-17], ["ACZ55944.1", "non-ribosomal_peptide_synthetase", "BGC0000302", 1, "NRP", 37.0, 88.0, 39.154929577464785, 2.6e-17], ["ADY76667.1", "non-ribosomal_peptide_synthetase", "BGC0000950", 1, "NRP:Uridylpeptide + Other:Nucleoside", 25.0, 88.0, 92.11267605633803, 2.6e-17], ["WP_051206727.1", "non-ribosomal_peptide_synthetase", "BGC0001467", 1, "NRP:Cyclic depsipeptide + Polyketide:Modular type I", 44.0, 88.0, 32.3943661971831, 2.6e-17], ["CBF73453.1", "nonribosomal_peptide_synthase,_putative_(JCVI)", "BGC0001515", 1, "NRP", 31.0, 88.0, 53.52112676056338, 2.6e-17], ["ATP76243.1", "NdaA", "BGC0001705", 1, "NRP + Polyketide", 29.0, 88.0, 70.70422535211267, 2.6e-17], ["AFV27434.1", "indigoidine_synthase", "BGC0000375", 1, "NRP", 44.0, 87.0, 31.83098591549296, 5.8e-17], ["AAG02356.1", "peptide_synthetase_NRPS7", "BGC0000963", 1, "NRP:Glycopeptide + Polyketide:Modular type I + Saccharide:Hybrid/tailoring", 35.0, 87.0, 49.29577464788733, 5.8e-17], ["DAB41476.1", "nonribosomal_peptide_synthetase", "BGC0001766", 1, "NRP", 30.0, 86.0, 65.91549295774648, 7.6e-17], ["CBJ90358.1", "putative_Peptide_synthetase", "BGC0000465", 1, "NRP", 40.0, 86.0, 31.83098591549296, 1.3e-16], ["CAL69597.1", "PKS-NRPS", "BGC0001049", 1, "NRP + Polyketide:Iterative type I", 33.0, 86.0, 49.57746478873239, 1.3e-16], ["BAZ95823.1", "PKS-NRPS_hybrid_cpaA", "BGC0001563", 1, "NRP + Polyketide", 28.0, 86.0, 71.26760563380282, 1.3e-16], ["DAC76736.1", "non-ribosomal_peptide_synthetase", "BGC0001885", 1, "Polyketide", 38.0, 86.0, 40.563380281690144, 1.3e-16], ["AHB82059.1", "non_ribosomal_peptide_synthetase/polyketide_synthase", "BGC0001019", 1, "NRP + Polyketide:Modular type I", 37.0, 85.0, 44.50704225352113, 1.7e-16], ["ADN43685.1", "DmbS", "BGC0001136", 1, "NRP + Polyketide:Iterative type I", 26.0, 85.0, 69.01408450704226, 1.7e-16], ["QCX41944.1", "Amc7", "BGC0001958", 1, "Other", 30.0, 85.0, 73.80281690140845, 1.7e-16], ["AAQ90177.1", "putative_acyl-CoA_synthetase", "BGC0000128", 1, "Polyketide", 33.0, 84.0, 49.29577464788733, 3.8e-16], ["WP_019634554.1", "AMP-binding_protein", "BGC0001443", 1, "NRP + Polyketide", 32.0, 84.0, 49.859154929577464, 3.8e-16], ["AEO14743.1", "NdaA", "BGC0000396", 1, "NRP", 27.0, 84.0, 71.54929577464789, 4.9e-16], ["QBC75023.1", "non-ribosomal_peptide_synthetase", "BGC0001968", 1, "NRP", 39.0, 83.0, 37.183098591549296, 6.5e-16], ["WP_028678148.1", "non-ribosomal_peptide_synthetase", "BGC0001228", 1, "NRP:Cyclic depsipeptide", 38.0, 83.0, 39.718309859154935, 8.4e-16], ["CAP20364.1", "equibactin_equibactin_nonribosomal_peptide_synthase_protein", "BGC0000347", 1, "NRP", 44.0, 82.0, 30.985915492957744, 1.4e-15], ["CAJ46692.1", "non-ribosomal_peptide_synthase", "BGC0000969", 1, "NRP:Cyclic depsipeptide + Polyketide:Modular type I", 38.0, 82.0, 34.36619718309859, 1.4e-15], ["BAR73011.1", "putative_ATP-dependent_aminoacyl-ACP_synthetase", "BGC0001194", 1, "Polyketide", 31.0, 82.0, 48.16901408450705, 1.9e-15], ["ARP51711.1", "PKS-NRPS_hybrid_protein", "BGC0001741", 1, "NRP + Polyketide", 26.0, 82.0, 70.4225352112676, 1.9e-15], ["AXG22420.1", "proline_adenyltransferase", "BGC0002024", 1, "Polyketide", 36.0, 81.0, 44.225352112676056, 3.2e-15], ["OAL11436.1", "hypothetical_protein", "BGC0001570", 1, "NRP", 36.0, 81.0, 48.16901408450705, 4.2e-15], ["CAQ34914.1", "putative_L-prolyl_AMP-ligase", "BGC0000986", 1, "NRP + Polyketide", 32.0, 80.0, 46.19718309859155, 5.5e-15], ["BBA21073.1", "putative_non-ribosomal_peptide_synthetase", "BGC0001740", 1, "NRP + Polyketide", 51.0, 80.0, 24.225352112676056, 5.5e-15], ["CAJ96471.1", "non-ribosomal_peptide_synthetase", "BGC0000330", 1, "NRP:NRP siderophore", 27.0, 79.0, 68.16901408450704, 9.3e-15], ["AAG05690.1", "AmbE", "BGC0000287", 1, "NRP", 54.0, 79.0, 21.971830985915496, 1.2e-14], ["AGN74885.1", "nonribosomal_peptide_synthetase", "BGC0000459", 1, "NRP:Cyclic depsipeptide + Polyketide:Trans-AT type I", 42.0, 79.0, 32.11267605633803, 1.2e-14], ["MAA_10036", "nonribosomal_peptide_synthase_GliP-like,_putative", "BGC0000337", 1, "NRP", 31.0, 79.0, 48.45070422535211, 1.6e-14], ["CAJ76292.1", "putative_non-ribosomal_peptide_synthase", "BGC0000972", 1, "NRP + Polyketide:Modular type I + Polyketide:Trans-AT type I", 33.0, 78.0, 47.88732394366197, 2.1e-14], ["gene3", "", "BGC0002035", 1, "NRP + Polyketide", 26.0, 78.0, 68.73239436619718, 2.1e-14], ["AAD24881.1", "putative_acyl-CoA_synthetase", "BGC0000127", 1, "Polyketide", 32.0, 78.0, 44.225352112676056, 2.7e-14], ["ADH04679.1", "non-ribosomal_peptide_synthetase", "BGC0001344", 1, "NRP + Polyketide", 48.0, 78.0, 24.225352112676056, 2.7e-14], ["EWS95122.1", "hypothetical_protein", "BGC0000306", 1, "NRP:Lipopeptide", 41.0, 77.0, 29.577464788732392, 3.5e-14], ["ABY83142.1", "Azi3", "BGC0000960", 1, "NRP + Polyketide", 28.0, 77.0, 67.88732394366197, 3.5e-14], ["TXD00259.1", "amino_acid_adenylation_domain-containing_protein", "BGC0001877", 1, "Polyketide", 52.0, 77.0, 22.253521126760564, 3.5e-14], ["BAP05589.1", "calA", "BGC0000967", 1, "NRP + Polyketide:Trans-AT type I", 40.0, 77.0, 31.549295774647888, 6e-14], ["ACK77757.1", "putative_indigoidine_synthase_IndC", "BGC0000727", 1, "Saccharide", 42.0, 76.0, 30.140845070422532, 7.9e-14], ["CBJ89771.1", "Non-ribosomal_peptide_synthase_involved_in_Xenocoumacin_synthesis", "BGC0001054", 1, "NRP + Polyketide:Modular type I", 31.0, 76.0, 46.478873239436616, 1.3e-13], ["ABB69752.1", "PlaP4", "BGC0000654", 1, "Terpene + Saccharide:Hybrid/tailoring", 35.0, 75.0, 44.7887323943662, 2.3e-13], ["AQM58288.1", "non-ribosomal_peptide_synthase", "BGC0001816", 1, "NRP + Polyketide", 26.0, 74.0, 79.15492957746478, 3.9e-13], ["ADN26252.1", "peptide_synthetase", "BGC0000951", 1, "NRP", 25.0, 74.0, 65.35211267605634, 5.1e-13], ["AKP45399.1", "CysK", "BGC0001413", 1, "NRP", 29.0, 72.0, 70.14084507042253, 1.1e-12], ["AEO57481.1", "PKS-NRPSs", "BGC0001449", 1, "NRP + Alkaloid + Polyketide:Iterative type I", 28.0, 72.0, 74.92957746478874, 1.1e-12], ["AAN65233.1", "acyl-CoA_synthetase", "BGC0000832", 1, "Saccharide:Hybrid/tailoring + Other:Aminocoumarin", 31.0, 71.0, 44.225352112676056, 3.3e-12], ["AKD43757.1", "HerL", "BGC0001349", 1, "NRP + Polyketide", 31.0, 69.0, 48.45070422535211, 9.7e-12], ["BAO66530.1", "nonribosomal_peptide_synthase", "BGC0000042", 1, "Polyketide", 29.0, 68.0, 46.19718309859155, 2.2e-11], ["BAW32333.1", "nonribosomal_peptide_synthetase", "BGC0001631", 1, "NRP + Polyketide", 27.0, 68.0, 76.05633802816901, 2.2e-11], ["WP_016638466.1", "amino_acid_adenylation_domain-containing_protein", "BGC0001519", 1, "NRP + Polyketide", 31.0, 67.0, 46.76056338028169, 3.7e-11], ["AGO86662.1", "equisetin_synthetase", "BGC0001255", 1, "NRP + Polyketide", 26.0, 67.0, 68.73239436619718, 4.8e-11], ["ACO94492.1", "NRPS_adenylation_domain_protein", "BGC0000097", 1, "Polyketide:Modular type I", 28.0, 67.0, 47.88732394366197, 6.3e-11], ["BAC76476.1", "multifunctional_polyketide-peptide_synthase_LkcA", "BGC0001100", 1, "NRP + Polyketide", 33.0, 66.0, 44.7887323943662, 1.1e-10], ["EPS29069.1", "hypothetical_protein", "BGC0001724", 1, "NRP + Polyketide", 27.0, 66.0, 76.90140845070422, 1.4e-10], ["AEH42484.1", "adenylation_for_L-proline", "BGC0000032", 1, "Polyketide", 30.0, 65.0, 45.07042253521127, 2.4e-10], ["AAG29789.1", "acyl-CoA_synthetase", "BGC0000833", 1, "Saccharide:Hybrid/tailoring + Other:Aminocoumarin", 32.0, 64.0, 44.50704225352113, 5.3e-10], ["QCS37521.1", "PyiS", "BGC0001982", 1, "NRP + Polyketide", 30.0, 64.0, 51.54929577464789, 5.3e-10], ["AKA59431.1", "benzoate-CoA_ligase", "BGC0001202", 1, "NRP + Polyketide", 27.0, 61.0, 49.859154929577464, 3.4e-09], ["AJV88383.1", "MfnK", "BGC0001214", 1, "NRP", 29.0, 60.0, 45.63380281690141, 7.7e-09], ["AFJ52660.1", "nonribosomal_peptide_synthetase", "BGC0001073", 1, "NRP + Polyketide", 31.0, 59.0, 40.28169014084507, 1e-08], ["AAQ82561.1", "FscA", "BGC0000061", 1, "Polyketide", 25.0, 54.0, 70.14084507042253, 4.2e-07], ["CAJ45636.1", "2,3-dihydroxybenzoate-AMP_ligase", "BGC0000454", 1, "NRP", 28.0, 52.0, 44.225352112676056, 2.1e-06], ["BAG84248.1", "putative_polyketide_synthase", "BGC0000257", 1, "Polyketide", 29.0, 50.0, 52.394366197183096, 7.9e-06]], "input.path1.gene226": [["AQX36215.1", "siderophore_synthetase", "BGC0001527", 1, "Other", 22.0, 86.0, 90.17681728880157, 1.1e-16], ["EXU96269.1", "nonribosomal_peptide_synthetase,_serinocyclin_synthetase_NPS1", "BGC0001240", 1, "NRP", 25.0, 78.0, 73.87033398821218, 3.9e-14], ["ctg1_orf000000", "", "BGC0000901", 1, "Other", 22.0, 74.0, 78.7819253438114, 7.3e-13], ["MAA_10043", "non-ribosomal_peptide_synthetase", "BGC0000337", 1, "NRP", 24.0, 73.0, 75.83497053045186, 9.6e-13], ["AGA37267.1", "NRPS", "BGC0000816", 1, "NRP + Alkaloid", 24.0, 64.0, 74.65618860510806, 5.8e-10], ["AET13875.1", "epichloenin_A_synthetase", "BGC0001250", 1, "NRP", 24.0, 62.0, 74.4597249508841, 1.7e-09], ["OAQ83772.1", "nonribosomal_peptide_synthase", "BGC0001358", 1, "Polyketide", 23.0, 62.0, 82.31827111984283, 2.2e-09], ["AQM58286.1", "non-ribosomal_peptide_synthase", "BGC0001816", 1, "NRP + Polyketide", 25.0, 62.0, 88.60510805500982, 2.2e-09], ["CAP96445.1", "NRPS", "BGC0000420", 1, "NRP", 22.0, 62.0, 80.55009823182712, 2.9e-09], ["AET13879.1", "epichloenin_A_synthetase", "BGC0001251", 1, "NRP", 24.0, 60.0, 74.4597249508841, 1.1e-08], ["XP_001217690.1", "hypothetical_protein", "BGC0001517", 1, "NRP", 21.0, 51.0, 83.1041257367387, 5.1e-06]]}}}}, "antismash.modules.sactipeptides": {"record_id": "contig_10", "schema_version": 2, "motifs": {}, "new_cds_features": [], "protoclusters": {}}, "antismash.modules.lassopeptides": {"record_id": "contig_10", "schema_version": 2, "motifs": {}, "new_cds_features": [], "protoclusters": {}}, "antismash.modules.active_site_finder": {"schema version": 1, "record id": "contig_10", "pairings": [["nrpspksdomains_input.path1.gene29_PKS_KS.1", ["found active site cysteine: True, scaffold matched GSSS: True", "found active site histidines: True"]], ["nrpspksdomains_input.path1.gene178_PKS_KS.1", ["found active site cysteine: True, scaffold matched GSSS: True", "found active site histidines: False"]], ["nrpspksdomains_input.path1.gene178_PKS_AT.1", ["found active site serine: True, scaffold matched GHGE: False", "(Methyl)Malonyl-CoA specificity inconclusive"]]]}, "antismash.modules.pfam2go": {"pfams": {"PF08031": {"GO:0016491": "oxidoreductase activity", "GO:0050660": "flavin adenine dinucleotide binding", "GO:0055114": "oxidation-reduction process"}, "PF00732": {"GO:0016614": "oxidoreductase activity, acting on CH-OH group of donors", "GO:0050660": "flavin adenine dinucleotide binding", "GO:0055114": "oxidation-reduction process"}, "PF05199": {"GO:0016614": "oxidoreductase activity, acting on CH-OH group of donors", "GO:0055114": "oxidation-reduction process"}, "PF00891": {"GO:0008171": "O-methyltransferase activity"}, "PF01565": {"GO:0016491": "oxidoreductase activity", "GO:0050660": "flavin adenine dinucleotide binding", "GO:0055114": "oxidation-reduction process"}, "PF11705": {"GO:0003899": "DNA-directed 5'-3' RNA polymerase activity", "GO:0006383": "transcription by RNA polymerase III"}, "PF01494": {"GO:0071949": "FAD binding"}, "PF06609": {"GO:0022857": "transmembrane transporter activity", "GO:0055085": "transmembrane transport"}, "PF06775": {"GO:0019915": "lipid storage"}, "PF05470": {"GO:0003743": "translation initiation factor activity", "GO:0031369": "translation initiation factor binding", "GO:0006413": "translational initiation", "GO:0005852": "eukaryotic translation initiation factor 3 complex"}, "PF00664": {"GO:0005524": "ATP binding", "GO:0042626": "ATPase-coupled transmembrane transporter activity", "GO:0055085": "transmembrane transport", "GO:0016021": "integral component of membrane"}, "PF00005": {"GO:0005524": "ATP binding", "GO:0016887": "ATPase activity"}, "PF00501": {"GO:0003824": "catalytic activity"}, "PF00203": {"GO:0003735": "structural constituent of ribosome", "GO:0006412": "translation", "GO:0005840": "ribosome"}, "PF04080": {"GO:0006506": "GPI anchor biosynthetic process"}}, "record_id": "contig_10", "schema_version": 1}, "antismash.modules.t2pks": {"schema_version": 3, "record_id": "contig_10", "protocluster_predictions": {}}, "antismash.modules.rrefinder": {"schema_version": 1, "bitscore_cutoff": 25.0, "hits_by_protocluster": {}, "hits_by_cds": {}, "min_length": 50, "record_id": "contig_10"}, "antismash.modules.cluster_compare": {"record_id": "contig_10", "schema_version": 1, "db_results": {"MIBiG": {"name": "MIBiG", "by_region": {"1": {"RegionToRegion_RiQ": {"name": "RegionToRegion_RiQRiQ", "scores_by_region": {"BGC0001068.1: 0-35628": 0.5811017269312472, "BGC0000056.1: 2-6689": 0.5666996143787307, "BGC0001858.1: 703862-722630": 0.5474838409254974, "BGC0000046.1: 1267-21753": 0.5110250145060765, "BGC0000107.1: 1136198-1142873": 0.5079760724019226, "BGC0001265.1: 667-7238": 0.5048929627648698, "BGC0001304.1: 1142160-1157254": 0.5038214371670029, "BGC0001284.1: 0-5292": 0.5031283240632171, "BGC0001257.1: 399-7066": 0.5031283240632171, "BGC0000156.1: 500-13275": 0.50013273574602, "BGC0001906.1: 443984-508225": 0.49932146119443077, "BGC0001258.1: 73-7295": 0.4982994889845328, "BGC0000013.1: 1119809-1127658": 0.4921799069928827, "BGC0000057.1: 122622-149174": 0.4859009509982266, "BGC0000037.1: 139084-146905": 0.48388505178740054, "BGC0000099.1: 0-8104": 0.47655816272186463, "BGC0000684.1: 1534300-1555677": 0.4752320894208608, "BGC0001542.1: 0-22797": 0.47271461788372743, "BGC0001219.1: 1404646-1428146": 0.47241758206610984, "BGC0000121.1: 4103-40345": 0.47104688726907085, "BGC0001266.1: 10707-26494": 0.46882800520953927, "BGC0001252.1: 0-7958": 0.46876021190896033, "BGC0001360.1: 1294893-1318050": 0.46521778499530214, "BGC0000682.1: 364195-391519": 0.4638087936098528, "BGC0001899.1: 752398-807208": 0.46058079265551444, "BGC0001141.1: 262-37660": 0.4566298988553212, "BGC0001865.1: 275124-311307": 0.450540082444717, "BGC0000161.1: 399826-432585": 0.448769229596975, "BGC0001991.1: 7675-32884": 0.4482325725308747, "BGC0000010.1: 4801-68604": 0.44731230422253565, "BGC0001583.1: 3200-15837": 0.44505940659878196, "BGC0001118.1: 54333-75724": 0.4433001834594203, "BGC0000064.1: 0-11857": 0.440682635184676, "BGC0001268.1: 894-12763": 0.4401556484073251, "BGC0001276.1: 1101-6575": 0.43674294717881007, "BGC0001273.1: 0-5301": 0.4346915934305472, "BGC0001541.1: 2253439-2296209": 0.43432051943628736, "BGC0001708.1: 103245-136242": 0.43343721662999013, "BGC0000030.1: 100852-119287": 0.4333542316881957, "BGC0001275.1: 1063-6614": 0.432776957021631, "BGC0001244.1: 0-5358": 0.432776957021631, "BGC0001886.1: 145281-181985": 0.4326166813761464, "BGC0001998.1: 1175677-1189808": 0.43207197349233906, "BGC0000979.1: 0-6921": 0.4310319905710897, "BGC0000980.1: 0-6921": 0.4310319905710897, "BGC0001400.1: 371433-386839": 0.42938308954195453, "BGC0001489.1: 7143-29882": 0.4287460049354048, "BGC0001242.1: 200-22183": 0.4284158852932879, "BGC0001892.1: 5625-69449": 0.42720530202430157, "BGC0000260.1: 853-35060": 0.4265951619267079}, "reference_regions": {"BGC0001068.1: 0-35628": {"accession": "BGC0001068.1", "cdses": {"ctg1_orf0002": {"function": "biosynthetic", "components": {"secmet": ["AMP-binding", "PKS_AT", "itr_KS"], "modules": [{"type": "nrps", "domains": ["AMP-binding"], "complete": false}, {"type": "pks", "domains": ["PKS_KS", "PKS_AT", "PKS_DH", "PKS_KR"], "complete": false}]}, "location": "join{[6358:12777](-), [5444:6306](-), [5396:5431](-), [4954:5120](-), [3941:4906](-), [3345:3678](-), [2906:2916](-)}"}, "ctg1_orf00001": {"function": "other", "components": {"secmet": [], "modules": []}, "location": "join{[626:640](+), [685:900](+), [945:1273](+), [1324:1554](+), [1674:1726](+), [1924:2259](+), [2350:2446](+), [2506:2910](+)}"}, "ctg1_orf003": {"function": "biosynthetic-additional", "components": {"secmet": ["p450"], "modules": []}, "location": "join{[13960:13969](+), [14261:14417](+), [14602:14643](+), [14708:15144](+)}"}, "ctg1_orforf000000": {"function": "other", "components": {"secmet": [], "modules": []}, "location": "[0:234](+)"}, "ctg1_orf6": {"function": "other", "components": {"secmet": [], "modules": []}, "location": "join{[34122:34184](+), [34244:34326](+)}"}, "ctg1_orf7": {"function": "other", "components": {"secmet": [], "modules": []}, "location": "join{[35526:35628](-), [35196:35474](-), [34976:35150](-), [34592:34727](-)}"}, "ctg1_orf5": {"function": "other", "components": {"secmet": [], "modules": []}, "location": "join{[26860:27012](+), [27851:31143](+), [31199:31336](+), [31395:31855](+)}"}, "ctg1_orf04": {"function": "other", "components": {"secmet": [], "modules": []}, "location": "join{[19778:20056](+), [20605:20769](+), [20973:21300](+), [21947:22239](+), [22312:22488](+), [22555:22578](+), [22930:22936](+)}"}}, "cds_mapping": {"1": "ctg1_orforf000000", "2": "ctg1_orf00001", "3": "ctg1_orf0002", "4": "ctg1_orf003", "5": "ctg1_orf04", "6": "ctg1_orf5", "7": "ctg1_orf6", "8": "ctg1_orf7"}, "start": 0, "end": 35628, "products": ["Terpene", "Polyketide"], "organism": "unidentified unclassified sequences.", "description": "pyripyropene A", "protoclusters": []}, "BGC0000056.1: 2-6689": {"accession": "BGC0000056.1", "cdses": {"espE": {"function": "biosynthetic", "components": {"secmet": ["PKS_AT", "ene_KS"], "modules": [{"type": "pks", "domains": ["PKS_KS", "PKS_AT", "PKS_KR", "PKS_DH"], "complete": false}]}, "location": "[886:6481](+)"}, "espE7": {"function": "other", "components": {"secmet": [], "modules": []}, "location": "[6614:>6689](+)"}, "espT3": {"function": "other", "components": {"secmet": [], "modules": []}, "location": "[<2:890](+)"}}, "cds_mapping": {"1": "espT3", "2": "espE", "3": "espE7"}, "start": 2, "end": 6689, "products": ["Polyketide"], "organism": "Actinomadura verrucosospora", "description": "esperamicin", "protoclusters": []}, "BGC0001858.1: 703862-722630": {"accession": "BGC0001858.1", "cdses": {"SNOG_05795": {"function": "biosynthetic-additional", "components": {"secmet": ["p450"], "modules": []}, "location": "join{[716362:716631](+), [716866:717239](+), [717506:717868](+), [717932:717966](+), [718033:718108](+), [718656:719455](+), [719552:719683](+)}"}, "SNOG_05792": {"function": "other", "components": {"secmet": [], "modules": []}, "location": "join{[712656:712747](-), [712277:712585](-)}"}, "SNOG_05796": {"function": "other", "components": {"secmet": [], "modules": []}, "location": "join{[720798:720812](+), [720896:720975](+), [721224:721298](+), [721475:721482](+)}"}, "SNOG_05797": {"function": "other", "components": {"secmet": [], "modules": []}, "location": "[721898:722630](+)"}, "SNOG_05793": {"function": "biosynthetic-additional", "components": {"secmet": [], "modules": []}, "location": "join{[714505:714938](-), [714064:714429](-), [713681:714017](-), [713298:713586](-)}"}, "SNOG_05791": {"function": "biosynthetic", "components": {"secmet": ["PP-binding", "PKS_AT", "itr_KS", "adh_short"], "modules": [{"type": "pks", "domains": ["PKS_AT", "PKS_DH", "cMT", "PKS_ER", "PKS_KR", "PP-binding"], "complete": false}]}, "location": "join{[710737:710801](-), [710499:710680](-), [710319:710445](-), [703862:710139](-)}"}}, "cds_mapping": {"1": "SNOG_05791", "2": "SNOG_05792", "3": "SNOG_05793", "4": "SNOG_05795", "5": "SNOG_05796", "6": "SNOG_05797"}, "start": 703862, "end": 722630, "products": ["Polyketide"], "organism": "Parastagonospora nodorum SN15", "description": "alternapyrone B, alternapyrone C, alternapyrone D, alternapyrone E, alternapyrone F", "protoclusters": []}, "BGC0000046.1: 1267-21753": {"accession": "BGC0000046.1", "cdses": {"DEP6": {"function": "other", "components": {"secmet": [], "modules": []}, "location": "join{[21694:21753](-), [21443:21485](-), [20231:21345](-), [19448:20174](-)}"}, "DEP5": {"function": "biosynthetic", "components": {"secmet": ["PKS_AT", "itr_KS", "adh_short"], "modules": [{"type": "pks", "domains": ["PKS_KS", "PKS_AT", "PKS_DH", "PKS_ER", "PKS_KR"], "complete": false}]}, "location": "join{[11124:11290](+), [11349:11589](+), [11661:12649](+), [12696:17539](+), [17634:18528](+)}"}, "DEP1": {"function": "other", "components": {"secmet": [], "modules": []}, "location": "[1267:2377](-)"}, "DEP2": {"function": "other", "components": {"secmet": [], "modules": []}, "location": "join{[2840:3139](+), [3200:3472](+), [3535:3909](+), [3980:4622](+)}"}, "DEP3": {"function": "transport", "components": {"secmet": [], "modules": []}, "location": "join{[7193:7358](-), [6665:7094](-), [6565:6607](-), [6079:6502](-), [5872:6032](-), [5655:5811](-), [5311:5580](-), [5197:5248](-)}"}, "DEP4": {"function": "other", "components": {"secmet": [], "modules": []}, "location": "join{[9814:9848](-), [8900:9762](-), [8177:8820](-), [7884:8091](-)}"}}, "cds_mapping": {"1": "DEP1", "2": "DEP2", "3": "DEP3", "4": "DEP4", "5": "DEP5", "6": "DEP6"}, "start": 1267, "end": 21753, "products": ["Polyketide"], "organism": "Alternaria brassicicola", "description": "depudecin", "protoclusters": []}, "BGC0000107.1: 1136198-1142873": {"accession": "BGC0000107.1", "cdses": {"ANIA_08209": {"function": "biosynthetic", "components": {"secmet": ["PP-binding", "PKS_AT", "itr_KS"], "modules": [{"type": "unknown", "domains": ["PP-binding", "Thioesterase"], "complete": false}, {"type": "pks", "domains": ["PKS_KS", "PKS_AT", "ACP"], "complete": true}, {"type": "unknown", "domains": ["SAT"], "complete": false}]}, "location": "join{[1142586:1142873](-), [1142236:1142528](-), [1138758:1142187](-), [1137952:1138708](-), [1136198:1137908](-)}"}}, "cds_mapping": {"1": "ANIA_08209"}, "start": 1136198, "end": 1142873, "products": ["Polyketide"], "organism": "Aspergillus nidulans FGSC A4", "description": "naphthopyrone", "protoclusters": []}, "BGC0001265.1: 667-7238": {"accession": "BGC0001265.1", "cdses": {"PKS1": {"function": "biosynthetic", "components": {"secmet": ["PP-binding", "PKS_AT", "itr_KS"], "modules": [{"type": "unknown", "domains": ["SAT"], "complete": false}, {"type": "pks", "domains": ["PKS_KS", "PKS_AT", "ACP"], "complete": true}, {"type": "unknown", "domains": ["ACP", "Thioesterase"], "complete": false}]}, "location": "join{[667:945](+), [994:7139](+), [7193:7238](+)}"}}, "cds_mapping": {"1": "PKS1"}, "start": 667, "end": 7238, "products": ["Polyketide"], "organism": "Bipolaris oryzae", "description": "melanin", "protoclusters": []}, "BGC0001304.1: 1142160-1157254": {"accession": "BGC0001304.1", "cdses": {"AFLA_108570": {"function": "other", "components": {"secmet": [], "modules": []}, "location": "join{[1154489:1154883](-), [1153808:1154194](-)}"}, "AFLA_108580": {"function": "biosynthetic-additional", "components": {"secmet": ["p450"], "modules": []}, "location": "join{[1157182:1157254](-), [1156984:1157119](-), [1156844:1156929](-), [1156702:1156777](-), [1156021:1156652](-), [1155494:1155912](-)}"}, "AFLA_108560": {"function": "biosynthetic-additional", "components": {"secmet": [], "modules": []}, "location": "join{[1151757:1151988](+), [1152046:1152173](+), [1152227:1152342](+), [1152401:1152850](+), [1152914:1153225](+)}"}, "AFLA_108550": {"function": "biosynthetic", "components": {"secmet": ["PP-binding", "PKS_AT", "itr_KS"], "modules": [{"type": "pks", "domains": ["PKS_KS", "PKS_AT", "ACP"], "complete": true}, {"type": "unknown", "domains": ["SAT"], "complete": false}]}, "location": "join{[1149911:1150207](-), [1149543:1149832](-), [1146069:1149495](-), [1144761:1146006](-)}"}, "AFLA_108540": {"function": "biosynthetic-additional", "components": {"secmet": [], "modules": []}, "location": "[1142160:1143402](-)"}}, "cds_mapping": {"1": "AFLA_108540", "2": "AFLA_108550", "3": "AFLA_108560", "4": "AFLA_108570", "5": "AFLA_108580"}, "start": 1142160, "end": 1157254, "products": ["Polyketide"], "organism": "Aspergillus flavus NRRL3357", "description": "aflavarin", "protoclusters": []}, "BGC0001284.1: 0-5292": {"accession": "BGC0001284.1", "cdses": {"AKN45693.1": {"function": "biosynthetic", "components": {"secmet": ["PP-binding", "PKS_AT", "itr_KS"], "modules": [{"type": "unknown", "domains": ["SAT"], "complete": false}, {"type": "pks", "domains": ["PKS_KS", "PKS_AT", "ACP"], "complete": true}]}, "location": "[0:5292](+)"}}, "cds_mapping": {"1": "AKN45693.1"}, "start": 0, "end": 5292, "products": ["Terpene"], "organism": "Parastagonospora nodorum SN15", "description": "alternariol", "protoclusters": []}, "BGC0001257.1: 399-7066": {"accession": "BGC0001257.1", "cdses": {"pks1": {"function": "biosynthetic", "components": {"secmet": ["PP-binding", "PKS_AT", "itr_KS"], "modules": [{"type": "unknown", "domains": ["SAT"], "complete": false}, {"type": "pks", "domains": ["PKS_KS", "PKS_AT", "ACP"], "complete": true}, {"type": "unknown", "domains": ["PP-binding", "Thioesterase"], "complete": false}]}, "location": "join{[399:695](+), [753:1045](+), [1097:2684](+), [2761:7066](+)}"}}, "cds_mapping": {"1": "pks1"}, "start": 399, "end": 7066, "products": ["Polyketide"], "organism": "Nodulisporium sp. ATCC74245", "description": "1,3,6,8-tetrahydroxynaphthalene", "protoclusters": []}, "BGC0000156.1: 500-13275": {"accession": "BGC0000156.1", "cdses": {"adaC": {"function": "other", "components": {"secmet": [], "modules": []}, "location": "[4636:5881](+)"}, "adaA": {"function": "biosynthetic", "components": {"secmet": ["PP-binding", "PKS_AT", "itr_KS"], "modules": [{"type": "unknown", "domains": ["SAT"], "complete": false}, {"type": "pks", "domains": ["PKS_KS", "PKS_AT", "ACP"], "complete": true}]}, "location": "[7893:13275](+)"}, "adaD": {"function": "other", "components": {"secmet": [], "modules": []}, "location": "[3411:4161](-)"}, "adaR": {"function": "other", "components": {"secmet": [], "modules": []}, "location": "join{[500:878](+), [939:1077](+), [1133:1640](+), [1693:3004](+)}"}, "adaB": {"function": "biosynthetic-additional", "components": {"secmet": [], "modules": []}, "location": "join{[7050:7260](-), [6255:6999](-)}"}}, "cds_mapping": {"1": "adaR", "2": "adaD", "3": "adaC", "4": "adaB", "5": "adaA"}, "start": 500, "end": 13275, "products": ["Polyketide"], "organism": "Aspergillus niger", "description": "TAN-1612, 1-(2,3,5,10-tetrahydroxy-7-methoxy-4-oxo-1,2,3,4-tetrahydroanthracen-2-yl)pentane-2,4-dione, desmethyl TAN-1612", "protoclusters": []}, "BGC0001906.1: 443984-508225": {"accession": "BGC0001906.1", "cdses": {"gene4": {"function": "biosynthetic-additional", "components": {"secmet": [], "modules": []}, "location": "join{[465485:465872](+), [465882:466192](+), [466303:466338](+)}"}, "gene5": {"function": "other", "components": {"secmet": [], "modules": []}, "location": "join{[467828:467839](+), [467928:467958](+), [468112:468155](+), [468874:468952](+)}"}, "gene2": {"function": "other", "components": {"secmet": [], "modules": []}, "location": "join{[454043:454059](+), [454115:454177](+), [454534:454711](+)}"}, "gene7": {"function": "other", "components": {"secmet": [], "modules": []}, "location": "join{[497522:497566](-), [497276:497301](-), [495880:496846](-)}"}, "gene6": {"function": "biosynthetic", "components": {"secmet": ["PP-binding", "PKS_AT", "itr_KS"], "modules": [{"type": "unknown", "domains": ["PP-binding", "Thioesterase"], "complete": false}, {"type": "pks", "domains": ["PKS_KS", "PKS_AT", "ACP"], "complete": true}, {"type": "unknown", "domains": ["SAT"], "complete": false}]}, "location": "join{[490792:490874](-), [490255:490628](-), [489907:490199](-), [483944:489845](-)}"}, "gene9": {"function": "other", "components": {"secmet": [], "modules": []}, "location": "join{[505244:505265](+), [505343:506524](+), [506583:506816](+), [506874:508111](+), [508167:508225](+)}"}, "gene3": {"function": "other", "components": {"secmet": [], "modules": []}, "location": "join{[459299:459355](-), [458694:459178](-)}"}, "gene1": {"function": "other", "components": {"secmet": [], "modules": []}, "location": "join{[443984:444640](+), [444688:445096](+), [445213:445700](+)}"}, "gene8": {"function": "other", "components": {"secmet": [], "modules": []}, "location": "join{[503693:503819](-), [503609:503652](-), [499297:503346](-)}"}}, "cds_mapping": {"1": "gene1", "2": "gene2", "3": "gene3", "4": "gene4", "5": "gene5", "6": "gene6", "7": "gene7", "8": "gene8", "9": "gene9"}, "start": 443984, "end": 508225, "products": ["Polyketide"], "organism": "Daldinia eschscholzii IFB-TL01", "description": "naphthalene", "protoclusters": []}, "BGC0001258.1: 73-7295": {"accession": "BGC0001258.1", "cdses": {"pks1": {"function": "biosynthetic", "components": {"secmet": ["PP-binding", "PKS_AT", "itr_KS"], "modules": [{"type": "unknown", "domains": ["SAT"], "complete": false}, {"type": "pks", "domains": ["PKS_KS", "PKS_AT", "ACP"], "complete": true}, {"type": "unknown", "domains": ["PP-binding", "Thioesterase"], "complete": false}]}, "location": "join{[73:375](+), [431:720](+), [1120:2843](+), [2893:2989](+), [3330:7295](+)}"}}, "cds_mapping": {"1": "pks1"}, "start": 73, "end": 7295, "products": ["Polyketide"], "organism": "Glarea lozoyensis", "description": "1,3,6,8-tetrahydroxynaphthalene", "protoclusters": []}, "BGC0000013.1: 1119809-1127658": {"accession": "BGC0000013.1", "cdses": {"ANIA_07071": {"function": "biosynthetic", "components": {"secmet": ["PP-binding", "PKS_AT", "itr_KS"], "modules": [{"type": "pks", "domains": ["PKS_KS", "PKS_AT", "PP-binding"], "complete": true}, {"type": "unknown", "domains": ["SAT"], "complete": false}]}, "location": "join{[1125398:1125772](-), [1124282:1125324](-), [1123783:1124188](-), [1123402:1123732](-), [1121263:1123342](-), [1119809:1121192](-)}"}, "ANIA_07070": {"function": "biosynthetic-additional", "components": {"secmet": [], "modules": []}, "location": "join{[1127448:1127658](-), [1126561:1127305](-), [1126367:1126436](-)}"}}, "cds_mapping": {"1": "ANIA_07071", "2": "ANIA_07070"}, "start": 1119809, "end": 1127658, "products": ["Polyketide"], "organism": "Aspergillus nidulans FGSC A4", "description": "alternariol", "protoclusters": []}, "BGC0000057.1: 122622-149174": {"accession": "BGC0000057.1", "cdses": {"AN7908.2": {"function": "other", "components": {"secmet": [], "modules": []}, "location": "[126506:127484](-)"}, "AN7907.2": {"function": "other", "components": {"secmet": [], "modules": []}, "location": "join{[123048:123174](-), [122622:122985](-)}"}, "AN7916.2": {"function": "biosynthetic-additional", "components": {"secmet": [], "modules": []}, "location": "join{[148975:149174](-), [148872:148933](-), [148317:148808](-), [147802:148266](-), [147474:147753](-), [147255:147420](-)}"}, "AN7915.2": {"function": "other", "components": {"secmet": [], "modules": []}, "location": "join{[145919:146016](-), [145429:145866](-), [143554:145379](-), [143153:143225](-), [142967:143007](-), [142745:142851](-)}"}, "AN7911.2": {"function": "other", "components": {"secmet": [], "modules": []}, "location": "join{[137091:137290](-), [136227:137024](-)}"}, "AN7910.2": {"function": "other", "components": {"secmet": [], "modules": []}, "location": "join{[135421:135552](+), [135603:136114](+)}"}, "AN7913.2": {"function": "other", "components": {"secmet": [], "modules": []}, "location": "[139354:140860](-)"}, "AN7909.2": {"function": "biosynthetic", "components": {"secmet": ["PP-binding", "PKS_AT", "itr_KS"], "modules": [{"type": "unknown", "domains": ["ACP", "Thioesterase"], "complete": false}, {"type": "pks", "domains": ["PKS_KS", "PKS_AT", "ACP"], "complete": true}, {"type": "unknown", "domains": ["SAT"], "complete": false}]}, "location": "join{[134310:134597](-), [128991:134251](-), [128234:128916](-), [128095:128178](-)}"}, "AN7912.2": {"function": "other", "components": {"secmet": [], "modules": []}, "location": "join{[137659:137838](+), [137903:138834](+)}"}, "AN7914.2": {"function": "biosynthetic-additional", "components": {"secmet": [], "modules": [{"type": "unknown", "domains": ["PKS_ER"], "complete": false}]}, "location": "join{[141413:141673](+), [141729:142516](+)}"}}, "cds_mapping": {"1": "AN7907.2", "2": "AN7908.2", "3": "AN7909.2", "4": "AN7910.2", "5": "AN7911.2", "6": "AN7912.2", "7": "AN7913.2", "8": "AN7914.2", "9": "AN7915.2", "10": "AN7916.2"}, "start": 122622, "end": 149174, "products": ["Polyketide"], "organism": "Aspergillus nidulans FGSC A4", "description": "F9775A, F9775B, orsellinic acid", "protoclusters": []}, "BGC0000037.1: 139084-146905": {"accession": "BGC0000037.1", "cdses": {"ANIA_06448": {"function": "biosynthetic", "components": {"secmet": ["PP-binding", "PKS_AT", "itr_KS", "Peptidase_S9"], "modules": [{"type": "unknown", "domains": ["cMT"], "complete": false}, {"type": "unknown", "domains": ["PP-binding"], "complete": false}, {"type": "pks", "domains": ["PKS_KS", "PKS_AT", "PKS_DH2", "PP-binding"], "complete": true}, {"type": "unknown", "domains": ["SAT"], "complete": false}]}, "location": "join{[146290:146905](-), [144683:146242](-), [140101:144522](-), [139084:140043](-)}"}}, "cds_mapping": {"1": "ANIA_06448"}, "start": 139084, "end": 146905, "products": ["Polyketide"], "organism": "Aspergillus nidulans FGSC A4", "description": "cichorine", "protoclusters": []}, "BGC0000099.1: 0-8104": {"accession": "BGC0000099.1", "cdses": {"ADH01663.1": {"function": "biosynthetic", "components": {"secmet": ["PP-binding", "PKS_AT", "itr_KS", "NAD_binding_4"], "modules": [{"type": "unknown", "domains": ["SAT"], "complete": false}, {"type": "pks", "domains": ["PKS_KS", "PKS_AT", "PP-binding"], "complete": true}, {"type": "unknown", "domains": ["PP-binding"], "complete": false}, {"type": "unknown", "domains": ["cMT", "TD"], "complete": false}]}, "location": "join{[0:618](+), [670:8104](+)}"}}, "cds_mapping": {"1": "ADH01663.1"}, "start": 0, "end": 8104, "products": ["Polyketide"], "organism": "Talaromyces marneffei", "description": "monascorubrin", "protoclusters": []}, "BGC0000684.1: 1534300-1555677": {"accession": "BGC0000684.1", "cdses": {"ANIA_06001": {"function": "biosynthetic-additional", "components": {"secmet": [], "modules": []}, "location": "join{[1542026:1542236](-), [1541239:1541959](-)}"}, "ANIA_06000": {"function": "biosynthetic", "components": {"secmet": ["PP-binding", "PKS_AT", "itr_KS"], "modules": [{"type": "unknown", "domains": ["SAT"], "complete": false}, {"type": "pks", "domains": ["PKS_KS", "PKS_AT", "ACP"], "complete": true}]}, "location": "join{[1542668:1542985](+), [1543038:1544140](+), [1544201:1546844](+), [1546897:1548214](+)}"}, "ANIA_06002": {"function": "other", "components": {"secmet": [], "modules": []}, "location": "[1539840:1541094](+)"}, "ANIA_05998": {"function": "other", "components": {"secmet": [], "modules": []}, "location": "join{[1554045:1554321](+), [1554388:1554694](+), [1554765:1555677](+)}"}, "ANIA_06004": {"function": "other", "components": {"secmet": [], "modules": []}, "location": "join{[1535143:1535226](-), [1535006:1535093](-), [1534300:1534943](-)}"}, "ANIA_06003": {"function": "other", "components": {"secmet": [], "modules": []}, "location": "join{[1537231:1537251](+), [1537405:1539038](+)}"}, "ANIA_05999": {"function": "biosynthetic-additional", "components": {"secmet": ["ATP-grasp"], "modules": []}, "location": "join{[1549469:1549827](+), [1549972:1553028](+), [1553081:1553189](+)}"}}, "cds_mapping": {"1": "ANIA_06004", "2": "ANIA_06003", "3": "ANIA_06002", "4": "ANIA_06001", "5": "ANIA_06000", "6": "ANIA_05999", "7": "ANIA_05998"}, "start": 1534300, "end": 1555677, "products": ["Terpene"], "organism": "Aspergillus nidulans FGSC A4", "description": "asperthecin", "protoclusters": []}, "BGC0001542.1: 0-22797": {"accession": "BGC0001542.1", "cdses": {"CTB4": {"function": "transport", "components": {"secmet": [], "modules": []}, "location": "join{[20726:21115](-), [20105:20671](-), [19609:20054](-), [19412:19557](-)}"}, "CTB8": {"function": "other", "components": {"secmet": [], "modules": []}, "location": "join{[1245:1329](-), [782:1194](-), [226:761](-), [0:169](-)}"}, "CTB3": {"function": "other", "components": {"secmet": [], "modules": []}, "location": "join{[9124:9370](-), [8818:9070](-), [6604:8725](-)}"}, "CTB6": {"function": "biosynthetic-additional", "components": {"secmet": [], "modules": []}, "location": "[21732:22797](-)"}, "CTB1": {"function": "biosynthetic", "components": {"secmet": ["PP-binding", "PKS_AT", "itr_KS"], "modules": [{"type": "unknown", "domains": ["SAT"], "complete": false}, {"type": "pks", "domains": ["PKS_KS", "PKS_AT", "PP-binding"], "complete": true}, {"type": "unknown", "domains": ["PP-binding", "Thioesterase"], "complete": false}]}, "location": "join{[10056:10349](+), [10400:10704](+), [10766:11544](+), [11591:11743](+), [11796:11845](+), [11892:12076](+), [12131:14406](+), [14455:14668](+), [14722:16386](+), [16442:17118](+)}"}, "CTB5": {"function": "biosynthetic-additional", "components": {"secmet": [], "modules": []}, "location": "[4545:5931](+)"}, "CTB2": {"function": "biosynthetic-additional", "components": {"secmet": [], "modules": []}, "location": "[17621:18980](+)"}}, "cds_mapping": {"1": "CTB8", "2": "CTB5", "3": "CTB3", "4": "CTB1", "5": "CTB2", "6": "CTB4", "7": "CTB6"}, "start": 0, "end": 22797, "products": ["Polyketide"], "organism": "Cercospora zeina", "description": "cercosporin", "protoclusters": []}, "BGC0001219.1: 1404646-1428146": {"accession": "BGC0001219.1", "cdses": {"CHGG_08799": {"function": "other", "components": {"secmet": [], "modules": []}, "location": "join{[1427609:1428146](-), [1426655:1427537](-)}"}, "CHGG_08798": {"function": "other", "components": {"secmet": [], "modules": []}, "location": "join{[1425699:1425786](-), [1425269:1425488](-), [1424792:1425217](-), [1424589:1424677](-), [1423996:1424228](-), [1423853:1423864](-), [1423699:1423753](-)}"}, "CHGG_08793": {"function": "biosynthetic-additional", "components": {"secmet": [], "modules": [{"type": "unknown", "domains": ["cMT"], "complete": false}, {"type": "pks", "domains": ["PKS_KS", "PKS_DH", "PP-binding"], "complete": false}, {"type": "unknown", "domains": ["SAT"], "complete": false}]}, "location": "join{[1412055:1412676](-), [1410923:1411991](-), [1410476:1410852](-), [1409968:1410380](-), [1409444:1409885](-), [1405658:1409074](-), [1404646:1405452](-)}"}, "CHGG_08796": {"function": "other", "components": {"secmet": [], "modules": []}, "location": "join{[1417485:1417679](+), [1417821:1418057](+), [1418208:1418915](+)}"}, "CHGG_08795": {"function": "other", "components": {"secmet": [], "modules": []}, "location": "[1415917:1416706](-)"}, "CHGG_08794": {"function": "biosynthetic-additional", "components": {"secmet": [], "modules": []}, "location": "join{[1413325:1413634](+), [1413706:1414114](+)}"}, "CHGG_08797": {"function": "other", "components": {"secmet": [], "modules": []}, "location": "join{[1421785:1421948](-), [1421405:1421543](-), [1420917:1421316](-), [1420319:1420837](-)}"}}, "cds_mapping": {"1": "CHGG_08793", "2": "CHGG_08794", "3": "CHGG_08795", "4": "CHGG_08796", "5": "CHGG_08797", "6": "CHGG_08798", "7": "CHGG_08799"}, "start": 1404646, "end": 1428146, "products": ["Polyketide"], "organism": "Chaetomium globosum CBS 148.51", "description": "shanorellin", "protoclusters": []}, "BGC0000121.1: 4103-40345": {"accession": "BGC0000121.1", "cdses": {"ptaR3": {"function": "other", "components": {"secmet": [], "modules": []}, "location": "join{[37408:37624](-), [36940:37354](-), [35961:36879](-)}"}, "ptaA": {"function": "biosynthetic", "components": {"secmet": ["PP-binding", "PKS_AT", "itr_KS"], "modules": [{"type": "pks", "domains": ["PKS_KS", "PKS_AT", "ACP"], "complete": true}, {"type": "unknown", "domains": ["SAT"], "complete": false}]}, "location": "join{[9572:9717](-), [9356:9426](-), [8993:9300](-), [7826:8930](-), [5407:7777](-), [4103:5348](-)}"}, "ptaD": {"function": "other", "components": {"secmet": [], "modules": []}, "location": "join{[13171:13354](+), [13487:13648](+), [13711:13784](+)}"}, "ptaF": {"function": "other", "components": {"secmet": [], "modules": []}, "location": "[16794:17580](-)"}, "ptaK": {"function": "other", "components": {"secmet": [], "modules": []}, "location": "join{[31563:31621](-), [31448:31477](-), [31216:31274](-), [30957:30965](-), [30820:30891](-), [30571:30756](-), [30134:30470](-), [29237:30082](-)}"}, "ptaR1": {"function": "biosynthetic-additional", "components": {"secmet": [], "modules": []}, "location": "join{[21597:21720](+), [21812:22316](+), [22500:23130](+)}"}, "ptaR2": {"function": "other", "components": {"secmet": [], "modules": []}, "location": "[24071:25406](+)"}, "ptaL": {"function": "biosynthetic-additional", "components": {"secmet": [], "modules": []}, "location": "join{[34513:35053](+), [35115:35551](+), [35615:35758](+)}"}, "ptaH": {"function": "other", "components": {"secmet": [], "modules": []}, "location": "[19404:20322](-)"}, "ptaG": {"function": "other", "components": {"secmet": [], "modules": []}, "location": "join{[18303:18510](-), [18016:18244](-)}"}, "ptaE": {"function": "other", "components": {"secmet": [], "modules": []}, "location": "join{[14349:14589](+), [14880:15006](+), [15056:15135](+), [15196:15210](+), [15248:15648](+), [15705:16637](+)}"}, "ptaB": {"function": "biosynthetic-additional", "components": {"secmet": [], "modules": []}, "location": "join{[10279:10438](+), [10503:11286](+)}"}, "ptaI": {"function": "other", "components": {"secmet": [], "modules": []}, "location": "[25573:26593](-)"}, "ptaJ": {"function": "other", "components": {"secmet": [], "modules": []}, "location": "[27156:28491](+)"}, "ptaC": {"function": "other", "components": {"secmet": [], "modules": []}, "location": "[12136:12562](-)"}, "ptaM": {"function": "biosynthetic-additional", "components": {"secmet": [], "modules": []}, "location": "join{[40220:40345](-), [40033:40170](-), [39549:39978](-), [38556:39488](-)}"}}, "cds_mapping": {"1": "ptaA", "2": "ptaB", "3": "ptaC", "4": "ptaD", "5": "ptaE", "6": "ptaF", "7": "ptaG", "8": "ptaH", "9": "ptaR1", "10": "ptaR2", "11": "ptaI", "12": "ptaJ", "13": "ptaK", "14": "ptaL", "15": "ptaR3", "16": "ptaM"}, "start": 4103, "end": 40345, "products": ["Polyketide"], "organism": "Pestalotiopsis fici", "description": "RES-1214-2", "protoclusters": []}, "BGC0001266.1: 10707-26494": {"accession": "BGC0001266.1", "cdses": {"P450": {"function": "biosynthetic-additional", "components": {"secmet": ["p450"], "modules": []}, "location": "join{[19957:20225](+), [20384:20972](+), [21063:21384](+), [21468:21638](+), [21702:21896](+), [21949:22121](+)}"}, "PKS16": {"function": "biosynthetic", "components": {"secmet": ["PP-binding", "PKS_AT", "itr_KS"], "modules": [{"type": "unknown", "domains": ["ACP", "Thioesterase"], "complete": false}, {"type": "pks", "domains": ["PKS_KS", "PKS_AT", "ACP"], "complete": true}, {"type": "unknown", "domains": ["SAT"], "complete": false}]}, "location": "join{[16964:17251](-), [16621:16907](-), [15945:16566](-), [14954:15899](-), [14684:14894](-), [10707:14628](-)}"}, "ADM79461.1": {"function": "biosynthetic-additional", "components": {"secmet": [], "modules": []}, "location": "join{[24762:24987](+), [25053:25335](+), [25595:26128](+), [26181:26494](+)}"}}, "cds_mapping": {"1": "PKS16", "2": "P450", "3": "ADM79461.1"}, "start": 10707, "end": 26494, "products": ["Polyketide"], "organism": "Cladonia grayi", "description": "grayanic acid", "protoclusters": []}, "BGC0001252.1: 0-7958": {"accession": "BGC0001252.1", "cdses": {"ACRTS2": {"function": "biosynthetic", "components": {"secmet": ["PP-binding", "PKS_AT", "itr_KS", "adh_short"], "modules": [{"type": "pks", "domains": ["PKS_KS", "PKS_AT", "PKS_DH", "cMT", "PKS_ER", "PKS_KR", "PP-binding"], "complete": true}]}, "location": "join{[0:650](+), [714:997](+), [1044:1166](+), [1224:1418](+), [1475:1887](+), [1960:7028](+), [7090:7267](+), [7322:7958](+)}"}}, "cds_mapping": {"1": "ACRTS2"}, "start": 0, "end": 7958, "products": ["Polyketide"], "organism": "Alternaria alternata", "description": "UNII-YC2Q1O94PT", "protoclusters": []}, "BGC0001360.1: 1294893-1318050": {"accession": "BGC0001360.1", "cdses": {"PROQFM164_S05g000559": {"function": "biosynthetic", "components": {"secmet": ["PP-binding", "PKS_AT", "itr_KS"], "modules": [{"type": "unknown", "domains": ["SAT"], "complete": false}, {"type": "pks", "domains": ["PKS_KS", "PKS_AT", "PKS_DH", "PP-binding"], "complete": true}, {"type": "unknown", "domains": ["cMT"], "complete": false}]}, "location": "join{[1306593:1307229](+), [1307289:1308393](+), [1308458:1308834](+), [1308919:1313344](+), [1313415:1314308](+)}"}, "PROQFM164_S05g000560": {"function": "other", "components": {"secmet": [], "modules": []}, "location": "join{[1315586:1315883](-), [1314934:1315534](-)}"}, "PROQFM164_S05g000555": {"function": "biosynthetic-additional", "components": {"secmet": [], "modules": []}, "location": "join{[1297413:1297581](+), [1297634:1298663](+)}"}, "PROQFM164_S05g000561": {"function": "other", "components": {"secmet": [], "modules": []}, "location": "join{[1316924:1317030](+), [1317099:1317394](+), [1317473:1318050](+)}"}, "PROQFM164_S05g000556": {"function": "other", "components": {"secmet": [], "modules": []}, "location": "join{[1299244:1299389](+), [1299441:1299750](+), [1299825:1300952](+)}"}, "PROQFM164_S05g000558": {"function": "other", "components": {"secmet": [], "modules": []}, "location": "join{[1305397:1305593](+), [1305705:1305782](+), [1305842:1305920](+)}"}, "PROQFM164_S05g000557": {"function": "biosynthetic-additional", "components": {"secmet": ["p450"], "modules": []}, "location": "join{[1304797:1304901](-), [1304704:1304745](-), [1303825:1304208](-), [1303382:1303751](-), [1303108:1303320](-), [1302592:1303043](-), [1302448:1302538](-), [1302202:1302393](-), [1301191:1302149](-)}"}, "PROQFM164_S05g000554": {"function": "biosynthetic-additional", "components": {"secmet": ["Abhydrolase_6"], "modules": []}, "location": "join{[1294893:1295085](+), [1295139:1295272](+), [1295329:1295438](+), [1295504:1296372](+)}"}}, "cds_mapping": {"1": "PROQFM164_S05g000554", "2": "PROQFM164_S05g000555", "3": "PROQFM164_S05g000556", "4": "PROQFM164_S05g000557", "5": "PROQFM164_S05g000558", "6": "PROQFM164_S05g000559", "7": "PROQFM164_S05g000560", "8": "PROQFM164_S05g000561"}, "start": 1294893, "end": 1318050, "products": ["Polyketide"], "organism": "Penicillium roqueforti FM164", "description": "mycophenolic acid", "protoclusters": []}, "BGC0000682.1: 364195-391519": {"accession": "BGC0000682.1", "cdses": {"ATEG_10085": {"function": "other", "components": {"secmet": [], "modules": []}, "location": "join{[388438:388885](+), [388935:389350](+), [390017:390349](+)}"}, "ATEG_10083": {"function": "biosynthetic-additional", "components": {"secmet": ["p450"], "modules": []}, "location": "join{[382820:382988](+), [383051:383265](+), [383314:383383](+), [383443:384040](+), [384099:384521](+)}"}, "ATEG_10082": {"function": "other", "components": {"secmet": [], "modules": []}, "location": "[381684:382113](-)"}, "ATEG_10084": {"function": "other", "components": {"secmet": [], "modules": []}, "location": "[386220:387081](-)"}, "ATEG_10078": {"function": "biosynthetic-additional", "components": {"secmet": ["ubiA"], "modules": []}, "location": "join{[366586:366598](-), [365483:366500](-)}"}, "ATEG_10080": {"function": "biosynthetic", "components": {"secmet": ["PP-binding", "PKS_AT", "itr_KS"], "modules": [{"type": "unknown", "domains": ["cMT"], "complete": false}, {"type": "pks", "domains": ["PKS_KS", "PKS_AT", "PKS_DH", "PP-binding"], "complete": true}]}, "location": "join{[378463:378652](-), [378071:378293](-), [376920:378012](-), [376479:376855](-), [375663:376418](-), [371913:375481](-), [370952:371853](-), [370597:370748](-)}"}, "ATEG_10077": {"function": "other", "components": {"secmet": [], "modules": []}, "location": "join{[364195:364689](+), [364842:364963](+)}"}, "ATEG_10086": {"function": "biosynthetic-additional", "components": {"secmet": [], "modules": []}, "location": "join{[391131:391519](-), [390963:391050](-), [390669:390896](-)}"}, "ATEG_10079": {"function": "other", "components": {"secmet": [], "modules": []}, "location": "[368280:370227](+)"}, "ATEG_10081": {"function": "other", "components": {"secmet": [], "modules": []}, "location": "join{[379861:380023](+), [380076:380097](+), [380162:380309](+), [380372:380882](+)}"}}, "cds_mapping": {"1": "ATEG_10077", "2": "ATEG_10078", "3": "ATEG_10079", "4": "ATEG_10080", "5": "ATEG_10081", "6": "ATEG_10082", "7": "ATEG_10083", "8": "ATEG_10084", "9": "ATEG_10085", "10": "ATEG_10086"}, "start": 364195, "end": 391519, "products": ["Terpene"], "organism": "Aspergillus terreus NIH2624", "description": "terretonin", "protoclusters": []}, "BGC0001899.1: 752398-807208": {"accession": "BGC0001899.1", "cdses": {"LEMA_P087760.1": {"function": "other", "components": {"secmet": [], "modules": []}, "location": "join{[789991:790039](+), [790088:790474](+), [790553:791400](+)}"}, "LEMA_P087770.1": {"function": "other", "components": {"secmet": [], "modules": []}, "location": "join{[805188:805378](+), [805443:805735](+), [805799:806913](+), [806998:807208](+)}"}, "LEMA_P087710.1": {"function": "other", "components": {"secmet": [], "modules": []}, "location": "[754971:756459](-)"}, "LEMA_P087750.1": {"function": "biosynthetic-additional", "components": {"secmet": ["p450"], "modules": []}, "location": "join{[788643:789464](-), [788532:788596](-), [788235:788469](-), [787847:788168](-), [787720:787796](-), [787426:787489](-), [787180:787200](-), [786898:787009](-)}"}, "LEMA_P087720.1": {"function": "biosynthetic-additional", "components": {"secmet": [], "modules": []}, "location": "join{[757038:757068](+), [757183:757297](+), [757372:757535](+), [757612:757698](+), [757787:758037](+), [758108:759133](+)}"}, "LEMA_P087700.1": {"function": "biosynthetic-additional", "components": {"secmet": [], "modules": []}, "location": "join{[753947:754160](-), [753088:753888](-), [752398:753041](-)}"}, "LEMA_P087730.1": {"function": "biosynthetic", "components": {"secmet": ["PP-binding", "PKS_AT", "itr_KS", "adh_short"], "modules": [{"type": "pks", "domains": ["PKS_KS", "PKS_AT", "PKS_DH", "cMT", "PKS_ER", "PKS_KR", "PP-binding"], "complete": true}]}, "location": "join{[785594:785843](-), [785449:785536](-), [785336:785394](-), [783825:785280](-), [778760:783772](-), [777841:778690](-)}"}, "LEMA_uP087740.1": {"function": "other", "components": {"secmet": [], "modules": []}, "location": "join{[786467:786566](-), [786133:786136](-)}"}}, "cds_mapping": {"1": "LEMA_P087700.1", "2": "LEMA_P087710.1", "3": "LEMA_P087720.1", "4": "LEMA_P087730.1", "5": "LEMA_uP087740.1", "6": "LEMA_P087750.1", "7": "LEMA_P087760.1", "8": "LEMA_P087770.1"}, "start": 752398, "end": 807208, "products": ["Polyketide"], "organism": "Leptosphaeria maculans JN3", "description": "abscisic acid", "protoclusters": []}, "BGC0001141.1: 262-37660": {"accession": "BGC0001141.1", "cdses": {"AIA58901.1": {"function": "other", "components": {"secmet": [], "modules": []}, "location": "join{[33478:34538](-), [31885:33426](-), [29687:31835](-)}"}, "AIA58896.1": {"function": "biosynthetic-additional", "components": {"secmet": ["p450"], "modules": []}, "location": "join{[7854:8062](+), [8121:8670](+), [8724:9494](+)}"}, "AIA58899.1": {"function": "biosynthetic", "components": {"secmet": ["PKS_AT", "itr_KS", "adh_short"], "modules": [{"type": "pks", "domains": ["PKS_KS", "PKS_AT", "PKS_DH", "PKS_ER", "PKS_KR"], "complete": false}]}, "location": "join{[16190:16626](+), [16699:16954](+), [17017:22620](+), [22679:23507](+)}"}, "AIA58894.1": {"function": "other", "components": {"secmet": [], "modules": []}, "location": "join{[262:490](+), [544:634](+), [708:804](+), [878:1187](+), [1241:2264](+), [2323:2905](+)}"}, "AIA58902.1": {"function": "other", "components": {"secmet": [], "modules": []}, "location": "join{[36035:36136](+), [36188:36339](+), [36382:37660](+)}"}, "AIA58900.1": {"function": "other", "components": {"secmet": [], "modules": []}, "location": "join{[25146:25201](-), [24873:25109](-), [24581:24712](-), [24184:24509](-)}"}, "AIA58897.1": {"function": "biosynthetic-additional", "components": {"secmet": ["p450"], "modules": []}, "location": "join{[10513:10757](+), [10804:10987](+), [11035:11370](+), [11423:11829](+), [11891:12193](+)}"}, "AIA58895.1": {"function": "biosynthetic-additional", "components": {"secmet": ["p450"], "modules": []}, "location": "join{[5540:5769](+), [5817:6356](+), [6416:6756](+), [6823:7257](+)}"}, "AIA58903.1": {"function": "biosynthetic-additional", "components": {"secmet": ["Abhydrolase_6"], "modules": []}, "location": "join{[4558:4681](-), [3698:4502](-)}"}, "AIA58898.1": {"function": "biosynthetic-additional", "components": {"secmet": ["p450"], "modules": []}, "location": "[12964:14473](-)"}}, "cds_mapping": {"1": "AIA58894.1", "2": "AIA58903.1", "3": "AIA58895.1", "4": "AIA58896.1", "5": "AIA58897.1", "6": "AIA58898.1", "7": "AIA58899.1", "8": "AIA58900.1", "9": "AIA58901.1", "10": "AIA58902.1"}, "start": 262, "end": 37660, "products": ["Polyketide"], "organism": "Penicillium brefeldianum", "description": "4-epi-15-epi-brefeldin A", "protoclusters": []}, "BGC0001865.1: 275124-311307": {"accession": "BGC0001865.1", "cdses": {"SNOG_08611": {"function": "transport", "components": {"secmet": [], "modules": []}, "location": "join{[292466:292574](+), [292883:293051](+), [293108:293186](+), [293238:293281](+), [293336:293926](+), [293976:294348](+), [294402:294732](+)}"}, "SNOG_08613": {"function": "other", "components": {"secmet": [], "modules": []}, "location": "join{[300195:300302](-), [300064:300150](-), [299951:300004](-)}"}, "SNOG_08609": {"function": "other", "components": {"secmet": [], "modules": []}, "location": "join{[289811:289910](-), [288579:289746](-)}"}, "SNOG_08608": {"function": "biosynthetic-additional", "components": {"secmet": [], "modules": []}, "location": "join{[285967:286797](+), [286833:286960](+)}"}, "SNOG_08605": {"function": "biosynthetic-additional", "components": {"secmet": [], "modules": []}, "location": "join{[282620:282672](-), [281060:282484](-)}"}, "SNOG_08606": {"function": "other", "components": {"secmet": [], "modules": []}, "location": "[283639:283891](-)"}, "SNOG_08602": {"function": "biosynthetic-additional", "components": {"secmet": [], "modules": []}, "location": "join{[277184:277214](+), [277320:278124](+)}"}, "SNOG_08614": {"function": "biosynthetic", "components": {"secmet": ["PP-binding", "PKS_AT", "itr_KS"], "modules": [{"type": "pks", "domains": ["PKS_KS", "PKS_AT", "ACP"], "complete": true}, {"type": "unknown", "domains": ["ACP", "Thioesterase"], "complete": false}]}, "location": "join{[301167:301175](+), [301277:306352](+), [306679:307317](+)}"}, "SNOG_08601": {"function": "other", "components": {"secmet": [], "modules": []}, "location": "join{[276369:276693](-), [275739:276311](-), [275124:275686](-)}"}, "SNOG_08607": {"function": "other", "components": {"secmet": [], "modules": []}, "location": "join{[285155:285314](+), [285373:285442](+), [285467:285597](+), [285649:285693](+)}"}, "SNOG_08612": {"function": "other", "components": {"secmet": [], "modules": []}, "location": "join{[299292:299526](-), [296613:299175](-)}"}, "SNOG_08610": {"function": "biosynthetic-additional", "components": {"secmet": [], "modules": []}, "location": "join{[291148:292239](-), [290865:291088](-)}"}, "SNOG_08603": {"function": "other", "components": {"secmet": [], "modules": []}, "location": "join{[278463:278632](+), [278783:278931](+), [278982:279024](+), [279077:279165](+)}"}, "SNOG_08604": {"function": "other", "components": {"secmet": [], "modules": []}, "location": "join{[279994:280224](-), [279814:279868](-), [279407:279735](-), [279276:279354](-)}"}, "SNOG_08615": {"function": "other", "components": {"secmet": [], "modules": []}, "location": "[308065:309004](-)"}, "SNOG_08616": {"function": "other", "components": {"secmet": [], "modules": []}, "location": "join{[309375:310050](+), [310107:311307](+)}"}}, "cds_mapping": {"1": "SNOG_08601", "2": "SNOG_08602", "3": "SNOG_08603", "4": "SNOG_08604", "5": "SNOG_08605", "6": "SNOG_08606", "7": "SNOG_08607", "8": "SNOG_08608", "9": "SNOG_08609", "10": "SNOG_08610", "11": "SNOG_08611", "12": "SNOG_08612", "13": "SNOG_08613", "14": "SNOG_08614", "15": "SNOG_08615", "16": "SNOG_08616"}, "start": 275124, "end": 311307, "products": ["Polyketide"], "organism": "Parastagonospora nodorum SN15", "description": "elsinochrome C", "protoclusters": []}, "BGC0000161.1: 399826-432585": {"accession": "BGC0000161.1", "cdses": {"ATEG_00143": {"function": "biosynthetic-additional", "components": {"secmet": [], "modules": []}, "location": "join{[420219:420630](+), [420678:421386](+)}"}, "ATEG_00139": {"function": "other", "components": {"secmet": [], "modules": []}, "location": "join{[411205:411383](-), [411116:411148](-), [410498:411065](-), [410117:410289](-), [410040:410062](-), [409738:409991](-), [409420:409624](-), [408894:409367](-), [408830:408846](-)}"}, "ATEG_00138": {"function": "transport", "components": {"secmet": [], "modules": []}, "location": "join{[406532:406608](+), [406681:407607](+), [407659:408253](+)}"}, "ATEG_00137": {"function": "biosynthetic-additional", "components": {"secmet": [], "modules": []}, "location": "[403466:404489](+)"}, "ATEG_00140": {"function": "other", "components": {"secmet": [], "modules": []}, "location": "[412000:413380](-)"}, "ATEG_00144": {"function": "other", "components": {"secmet": [], "modules": [{"type": "unknown", "domains": ["PKS_DH", "PKS_KR"], "complete": false}]}, "location": "join{[423645:425277](-), [423475:423598](-), [422323:423427](-)}"}, "ATEG_00145": {"function": "biosynthetic", "components": {"secmet": ["PP-binding", "PKS_AT", "itr_KS"], "modules": [{"type": "unknown", "domains": ["SAT"], "complete": false}, {"type": "pks", "domains": ["PKS_KS", "PKS_AT", "PP-binding"], "complete": true}, {"type": "unknown", "domains": ["ACP", "Thioesterase"], "complete": false}]}, "location": "join{[426060:426322](+), [426545:432484](+), [432540:432585](+)}"}, "ATEG_00136": {"function": "other", "components": {"secmet": [], "modules": []}, "location": "join{[402847:402958](-), [402302:402785](-)}"}, "ATEG_00142": {"function": "biosynthetic-additional", "components": {"secmet": [], "modules": []}, "location": "join{[416976:417498](+), [417550:418456](+), [418506:418681](+), [418733:418850](+), [418908:419033](+)}"}, "ATEG_00141": {"function": "other", "components": {"secmet": [], "modules": []}, "location": "join{[413998:414001](+), [414209:414284](+), [414340:414585](+), [414705:415779](+), [415844:416058](+)}"}, "ATEG_00135": {"function": "transport", "components": {"secmet": [], "modules": []}, "location": "join{[400299:401540](-), [400177:400241](-), [399826:400078](-)}"}}, "cds_mapping": {"1": "ATEG_00135", "2": "ATEG_00136", "3": "ATEG_00137", "4": "ATEG_00138", "5": "ATEG_00139", "6": "ATEG_00140", "7": "ATEG_00141", "8": "ATEG_00142", "9": "ATEG_00143", "10": "ATEG_00144", "11": "ATEG_00145"}, "start": 399826, "end": 432585, "products": ["Polyketide"], "organism": "Aspergillus terreus NIH2624", "description": "isoterrein", "protoclusters": []}, "BGC0001991.1: 7675-32884": {"accession": "BGC0001991.1", "cdses": {"MEXAM1_RS25415": {"function": "biosynthetic-additional", "components": {"secmet": [], "modules": [{"type": "pks", "domains": ["PKS_AT"], "complete": false}]}, "location": "[24733:26749](+)"}, "MEXAM1_RS25400": {"function": "other", "components": {"secmet": [], "modules": []}, "location": "[15359:16652](+)"}, "MEXAM1_RS25425": {"function": "biosynthetic-additional", "components": {"secmet": [], "modules": [{"type": "unknown", "domains": ["CAL_domain"], "complete": false}]}, "location": "[27081:28875](+)"}, "MEXAM1_RS25430": {"function": "biosynthetic-additional", "components": {"secmet": [], "modules": [{"type": "unknown", "domains": ["Thioesterase"], "complete": false}]}, "location": "[28871:29672](+)"}, "MEXAM1_RS25405": {"function": "biosynthetic-additional", "components": {"secmet": [], "modules": [{"type": "unknown", "domains": ["ACP"], "complete": false}]}, "location": "[16701:21726](+)"}, "MEXAM1_RS25395": {"function": "biosynthetic-additional", "components": {"secmet": [], "modules": [{"type": "unknown", "domains": ["PP-binding"], "complete": false}, {"type": "pks", "domains": ["PKS_KS", "PKS_DH2", "PKS_KR", "PP-binding"], "complete": true}, {"type": "pks", "domains": ["PKS_KS", "PKS_DHt"], "complete": false}]}, "location": "[8471:15308](+)"}, "MEXAM1_RS33125": {"function": "biosynthetic-additional", "components": {"secmet": [], "modules": [{"type": "unknown", "domains": ["PKS_KR"], "complete": false}]}, "location": "[7675:8416](+)"}, "MEXAM1_RS25420": {"function": "biosynthetic-additional", "components": {"secmet": [], "modules": [{"type": "unknown", "domains": ["PP-binding"], "complete": false}]}, "location": "[26739:27003](+)"}, "MEXAM1_RS25435": {"function": "other", "components": {"secmet": [], "modules": []}, "location": "[30181:30886](+)"}, "MEXAM1_RS25440": {"function": "biosynthetic-additional", "components": {"secmet": [], "modules": []}, "location": "[31060:32884](+)"}, "MEXAM1_RS25410": {"function": "biosynthetic-additional", "components": {"secmet": [], "modules": [{"type": "pks", "domains": ["PKS_KS", "PKS_DHt"], "complete": false}]}, "location": "[21755:24737](+)"}}, "cds_mapping": {"1": "MEXAM1_RS33125", "2": "MEXAM1_RS25395", "3": "MEXAM1_RS25400", "4": "MEXAM1_RS25405", "5": "MEXAM1_RS25410", "6": "MEXAM1_RS25415", "7": "MEXAM1_RS25420", "8": "MEXAM1_RS25425", "9": "MEXAM1_RS25430", "10": "MEXAM1_RS25435", "11": "MEXAM1_RS25440"}, "start": 7675, "end": 32884, "products": ["Polyketide"], "organism": "Methylorubrum extorquens AM1", "description": "toblerol A, toblerol B, toblerol C, toblerol D, toblerol E, toblerol F, toblerol G, toblerol H", "protoclusters": []}, "BGC0000010.1: 4801-68604": {"accession": "BGC0000010.1", "cdses": {"AAS90076.1": {"function": "biosynthetic-additional", "components": {"secmet": [], "modules": [{"type": "unknown", "domains": ["PKS_KR"], "complete": false}]}, "location": "join{[41170:41497](+), [41547:41871](+), [41932:42070](+)}"}, "AAS90080.1": {"function": "biosynthetic-additional", "components": {"secmet": [], "modules": []}, "location": "join{[52436:52592](-), [52246:52373](-), [52072:52196](-), [51257:52011](-)}"}, "AAS90069.1": {"function": "transport", "components": {"secmet": [], "modules": []}, "location": "join{[4801:4996](+), [5069:5160](+), [5237:5515](+), [5581:5918](+), [5979:6083](+), [6161:6782](+)}"}, "AAS90081.1": {"function": "biosynthetic-additional", "components": {"secmet": [], "modules": []}, "location": "join{[56582:56778](+), [56854:56984](+), [57039:57231](+), [57295:57447](+), [57496:57741](+), [57799:58071](+), [58133:58533](+)}"}, "AAS90072.1": {"function": "biosynthetic-additional", "components": {"secmet": [], "modules": []}, "location": "join{[34005:34209](+), [34283:34787](+), [34856:35456](+)}"}, "AAS90086.1": {"function": "other", "components": {"secmet": [], "modules": []}, "location": "[31931:33266](-)"}, "AAS90079.1": {"function": "biosynthetic-additional", "components": {"secmet": [], "modules": []}, "location": "join{[48051:49203](-), [47646:47997](-)}"}, "AAS90085.1": {"function": "biosynthetic-additional", "components": {"secmet": [], "modules": [{"type": "pks", "domains": ["PKS_AT"], "complete": false}]}, "location": "join{[24821:29487](+), [29540:30020](+), [30068:30184](+), [30263:30668](+)}"}, "AAS90074.1": {"function": "biosynthetic-additional", "components": {"secmet": [], "modules": []}, "location": "join{[39071:39642](+), [39699:40244](+), [40305:40356](+)}"}, "AAS90088.1": {"function": "other", "components": {"secmet": [], "modules": []}, "location": "join{[59047:59577](+), [59632:61034](+)}"}, "AAS90084.1": {"function": "other", "components": {"secmet": [], "modules": []}, "location": "[65848:66649](-)"}, "AAS90073.1": {"function": "biosynthetic-additional", "components": {"secmet": [], "modules": []}, "location": "[36023:36860](+)"}, "AAS90078.1": {"function": "biosynthetic-additional", "components": {"secmet": [], "modules": []}, "location": "join{[47222:47279](-), [46081:47176](-), [45687:46023](-)}"}, "AAS90090.1": {"function": "other", "components": {"secmet": [], "modules": []}, "location": "[50238:51087](-)"}, "AAS90075.1": {"function": "biosynthetic-additional", "components": {"secmet": [], "modules": []}, "location": "join{[37779:37812](+), [37869:38781](+)}"}, "AAS90082.1": {"function": "biosynthetic-additional", "components": {"secmet": [], "modules": []}, "location": "join{[63116:63224](-), [61889:63049](-), [61575:61834](-)}"}, "AAS90083.1": {"function": "other", "components": {"secmet": [], "modules": []}, "location": "[63836:65582](+)"}, "AAS90089.1": {"function": "other", "components": {"secmet": [], "modules": []}, "location": "join{[68387:68604](-), [68033:68336](-), [67003:67980](-)}"}, "AAS90087.1": {"function": "biosynthetic-additional", "components": {"secmet": [], "modules": []}, "location": "join{[54966:55336](-), [54782:54906](-), [54613:54723](-), [54200:54561](-), [53849:54141](-)}"}, "AAS90077.1": {"function": "biosynthetic-additional", "components": {"secmet": [], "modules": []}, "location": "join{[43102:43584](+), [43633:44633](+)}"}, "AAS90071.1": {"function": "biosynthetic-additional", "components": {"secmet": [], "modules": [{"type": "pks", "domains": ["PKS_KS"], "complete": false}]}, "location": "join{[23777:24108](-), [19160:23722](-), [18987:19110](-)}"}, "AAS90070.1": {"function": "biosynthetic-additional", "components": {"secmet": [], "modules": [{"type": "unknown", "domains": ["PKS_KR"], "complete": false}]}, "location": "join{[16689:16792](+), [16844:17382](+), [17440:17540](+), [17604:17679](+)}"}}, "cds_mapping": {"1": "AAS90069.1", "2": "AAS90070.1", "3": "AAS90071.1", "4": "AAS90085.1", "5": "AAS90086.1", "6": "AAS90072.1", "7": "AAS90073.1", "8": "AAS90075.1", "9": "AAS90074.1", "10": "AAS90076.1", "11": "AAS90077.1", "12": "AAS90078.1", "13": "AAS90079.1", "14": "AAS90090.1", "15": "AAS90080.1", "16": "AAS90087.1", "17": "AAS90081.1", "18": "AAS90088.1", "19": "AAS90082.1", "20": "AAS90083.1", "21": "AAS90084.1", "22": "AAS90089.1"}, "start": 4801, "end": 68604, "products": ["Polyketide"], "organism": "Aspergillus flavus", "description": "aflatoxin", "protoclusters": []}, "BGC0001583.1: 3200-15837": {"accession": "BGC0001583.1", "cdses": {"EmoH": {"function": "other", "components": {"secmet": [], "modules": []}, "location": "join{[6336:6513](-), [6069:6266](-), [5952:6010](-)}"}, "DAB41650.1": {"function": "transport", "components": {"secmet": [], "modules": []}, "location": "join{[5019:5205](-), [4629:4911](-), [4207:4543](-), [3200:4139](-)}"}, "EmoM": {"function": "other", "components": {"secmet": [], "modules": []}, "location": "join{[7454:7575](+), [7670:8128](+)}"}, "EmoG": {"function": "biosynthetic", "components": {"secmet": ["PP-binding", "PKS_AT", "itr_KS"], "modules": [{"type": "unknown", "domains": ["SAT"], "complete": false}, {"type": "pks", "domains": ["PKS_KS", "PKS_AT", "ACP"], "complete": true}]}, "location": "join{[10363:10494](+), [10746:14116](+), [14230:14533](+), [14730:15367](+), [15616:15837](+)}"}}, "cds_mapping": {"1": "DAB41650.1", "2": "EmoH", "3": "EmoM", "4": "EmoG"}, "start": 3200, "end": 15837, "products": ["Polyketide"], "organism": "Escovopsis weberi", "description": "emodin", "protoclusters": []}, "BGC0001118.1: 54333-75724": {"accession": "BGC0001118.1", "cdses": {"AFUA_4G00225": {"function": "other", "components": {"secmet": [], "modules": []}, "location": "join{[63168:63229](+), [63310:63795](+)}"}, "AFUA_4G00210": {"function": "biosynthetic", "components": {"secmet": ["PP-binding", "PKS_AT", "itr_KS"], "modules": [{"type": "pks", "domains": ["PKS_KS", "PKS_AT", "ACP"], "complete": true}, {"type": "unknown", "domains": ["SAT"], "complete": false}]}, "location": "join{[61171:61485](-), [60809:61110](-), [57320:60758](-), [55987:57262](-)}"}, "AFUA_4G00235": {"function": "other", "components": {"secmet": [], "modules": []}, "location": "join{[65899:65908](+), [65962:66037](+), [66090:66243](+)}"}, "AFUA_4G00240": {"function": "biosynthetic-additional", "components": {"secmet": [], "modules": []}, "location": "join{[68936:68953](-), [68856:68870](-), [68590:68798](-), [68363:68541](-), [68220:68314](-), [68120:68162](-), [67958:68067](-), [67392:67894](-), [67248:67337](-), [66976:67190](-), [66687:66900](-)}"}, "AFUA_4G00220": {"function": "biosynthetic-additional", "components": {"secmet": [], "modules": []}, "location": "join{[62724:62856](-), [61849:62665](-)}"}, "AFUA_4G00250": {"function": "other", "components": {"secmet": [], "modules": []}, "location": "join{[69577:69758](+), [69814:70491](+), [70573:71149](+), [71204:72101](+), [72158:72980](+), [73039:73261](+)}"}, "AFUA_4G00230": {"function": "biosynthetic-additional", "components": {"secmet": ["2OG-FeII_Oxy"], "modules": []}, "location": "join{[64999:65225](-), [64475:64951](-), [64100:64412](-)}"}, "AFUA_4G00200": {"function": "other", "components": {"secmet": [], "modules": []}, "location": "join{[54333:54582](+), [54638:55733](+)}"}, "AFUA_4G00260": {"function": "transport", "components": {"secmet": [], "modules": []}, "location": "join{[75520:75724](-), [75353:75465](-), [75077:75295](-), [74978:75023](-), [74588:74931](-), [74473:74536](-), [74218:74423](-), [73815:74167](-)}"}}, "cds_mapping": {"1": "AFUA_4G00200", "2": "AFUA_4G00210", "3": "AFUA_4G00220", "4": "AFUA_4G00225", "5": "AFUA_4G00230", "6": "AFUA_4G00235", "7": "AFUA_4G00240", "8": "AFUA_4G00250", "9": "AFUA_4G00260"}, "start": 54333, "end": 75724, "products": ["Polyketide"], "organism": "Aspergillus fumigatus Af293", "description": "endocrocin", "protoclusters": []}, "BGC0000064.1: 0-11857": {"accession": "BGC0000064.1", "cdses": {"fusA": {"function": "biosynthetic", "components": {"secmet": ["Condensation", "AMP-binding", "PP-binding", "PKS_AT", "itr_KS", "adh_short", "NAD_binding_4"], "modules": [{"type": "pks", "domains": ["PKS_KS", "PKS_AT", "PKS_DH", "cMT", "PKS_KR", "PP-binding"], "complete": true}, {"type": "nrps", "domains": ["Condensation", "AMP-binding", "PP-binding", "TD"], "complete": true}]}, "location": "join{[0:841](+), [895:5086](+), [5632:7449](+), [7504:11857](+)}"}}, "cds_mapping": {"1": "fusA"}, "start": 0, "end": 11857, "products": ["Polyketide"], "organism": "Fusarium verticillioides", "description": "fusarin", "protoclusters": []}, "BGC0001268.1: 894-12763": {"accession": "BGC0001268.1", "cdses": {"fusA": {"function": "biosynthetic", "components": {"secmet": ["Condensation", "AMP-binding", "PP-binding", "PKS_AT", "itr_KS", "adh_short", "NAD_binding_4"], "modules": [{"type": "pks", "domains": ["PKS_KS", "PKS_AT", "PKS_DH", "cMT", "PKS_KR"], "complete": false}, {"type": "nrps", "domains": ["Condensation", "AMP-binding", "PP-binding", "TD"], "complete": true}]}, "location": "join{[894:1735](+), [1788:5991](+), [6537:8354](+), [8407:12763](+)}"}}, "cds_mapping": {"1": "fusA"}, "start": 894, "end": 12763, "products": ["NRP", "Polyketide"], "organism": "Fusarium fujikuroi", "description": "fusarin", "protoclusters": []}, "BGC0001276.1: 1101-6575": {"accession": "BGC0001276.1", "cdses": {"atX": {"function": "biosynthetic", "components": {"secmet": ["PP-binding", "PKS_KS", "PKS_AT", "adh_short"], "modules": [{"type": "pks", "domains": ["PKS_KS", "PKS_AT", "PKS_DH", "PKS_KR", "ACP"], "complete": true}]}, "location": "join{[1101:1224](+), [1286:6575](+)}"}}, "cds_mapping": {"1": "atX"}, "start": 1101, "end": 6575, "products": ["Polyketide"], "organism": "Aspergillus terreus", "description": "6-methylsalicyclic acid", "protoclusters": []}, "BGC0001273.1: 0-5301": {"accession": "BGC0001273.1", "cdses": {"AAS98200.1": {"function": "biosynthetic", "components": {"secmet": ["PP-binding", "PKS_KS", "PKS_AT", "adh_short"], "modules": [{"type": "pks", "domains": ["PKS_KS", "PKS_AT", "PKS_DH", "PKS_KR", "ACP"], "complete": true}]}, "location": "[0:5301](+)"}}, "cds_mapping": {"1": "AAS98200.1"}, "start": 0, "end": 5301, "products": ["Polyketide"], "organism": "Aspergillus ochraceus", "description": "asperlactone", "protoclusters": []}, "BGC0001541.1: 2253439-2296209": {"accession": "BGC0001541.1", "cdses": {"CB0940_00831": {"function": "transport", "components": {"secmet": [], "modules": []}, "location": "join{[2255059:2255448](+), [2255496:2256062](+), [2256117:2256556](+), [2256610:2256755](+)}"}, "CB0940_00841": {"function": "transport", "components": {"secmet": [], "modules": []}, "location": "join{[2287910:2288601](+), [2288652:2289052](+), [2289102:2289312](+), [2289361:2289884](+)}"}, "CB0940_00832": {"function": "biosynthetic-additional", "components": {"secmet": [], "modules": []}, "location": "join{[2258414:2258693](-), [2257251:2258361](-)}"}, "CB0940_00840": {"function": "other", "components": {"secmet": [], "modules": []}, "location": "join{[2284842:2284982](+), [2285031:2285135](+), [2285232:2286105](+), [2286201:2286295](+), [2286346:2286808](+), [2286871:2287322](+)}"}, "CB0940_00836": {"function": "other", "components": {"secmet": [], "modules": []}, "location": "join{[2273361:2273963](-), [2272559:2273217](-)}"}, "CB0940_00845": {"function": "other", "components": {"secmet": [], "modules": []}, "location": "[2294298:2296209](+)"}, "CB0940_00833": {"function": "biosynthetic", "components": {"secmet": ["PP-binding", "PKS_AT", "itr_KS"], "modules": [{"type": "unknown", "domains": ["PP-binding", "Thioesterase"], "complete": false}, {"type": "pks", "domains": ["PKS_KS", "PKS_AT", "PP-binding"], "complete": true}, {"type": "unknown", "domains": ["SAT"], "complete": false}]}, "location": "join{[2265990:2266283](-), [2265635:2265939](-), [2264801:2265582](-), [2264602:2264754](-), [2264496:2264545](-), [2261777:2264449](-), [2261349:2261724](-), [2259975:2261288](-), [2259244:2259920](-)}"}, "CB0940_00835": {"function": "biosynthetic-additional", "components": {"secmet": [], "modules": []}, "location": "join{[2271809:2271941](-), [2270301:2271753](-)}"}, "CB0940_00838": {"function": "other", "components": {"secmet": [], "modules": []}, "location": "[2277313:2278312](-)"}, "CB0940_00844": {"function": "other", "components": {"secmet": [], "modules": []}, "location": "join{[2293081:2294000](-), [2292822:2293028](-)}"}, "CB0940_00839": {"function": "other", "components": {"secmet": [], "modules": []}, "location": "[2281359:2282265](+)"}, "CB0940_00834": {"function": "biosynthetic-additional", "components": {"secmet": [], "modules": []}, "location": "join{[2267132:2267378](+), [2267426:2267678](+), [2267748:2269866](+)}"}, "CB0940_00842": {"function": "other", "components": {"secmet": [], "modules": []}, "location": "join{[2290910:2291287](-), [2290260:2290858](-)}"}, "CB0940_00837": {"function": "other", "components": {"secmet": [], "modules": []}, "location": "join{[2275575:2275659](+), [2275710:2276820](+)}"}, "CB0940_00830": {"function": "biosynthetic-additional", "components": {"secmet": [], "modules": []}, "location": "[2253439:2254513](+)"}, "CB0940_00843": {"function": "other", "components": {"secmet": [], "modules": []}, "location": "join{[2292205:2292367](-), [2291943:2292143](-), [2291839:2291876](-)}"}}, "cds_mapping": {"1": "CB0940_00830", "2": "CB0940_00831", "3": "CB0940_00832", "4": "CB0940_00833", "5": "CB0940_00834", "6": "CB0940_00835", "7": "CB0940_00836", "8": "CB0940_00837", "9": "CB0940_00838", "10": "CB0940_00839", "11": "CB0940_00840", "12": "CB0940_00841", "13": "CB0940_00842", "14": "CB0940_00843", "15": "CB0940_00844", "16": "CB0940_00845"}, "start": 2253439, "end": 2296209, "products": ["Polyketide"], "organism": "Cercospora beticola", "description": "cercosporin", "protoclusters": []}, "BGC0001708.1: 103245-136242": {"accession": "BGC0001708.1", "cdses": {"P174DRAFT_465152": {"function": "biosynthetic-additional", "components": {"secmet": [], "modules": []}, "location": "join{[124801:124822](+), [124876:125315](+), [125379:125466](+), [125519:125746](+)}"}, "P174DRAFT_465148": {"function": "biosynthetic-additional", "components": {"secmet": [], "modules": []}, "location": "join{[116301:116568](+), [116638:116825](+), [116886:117059](+), [117125:117225](+), [117287:117589](+)}"}, "P174DRAFT_425997": {"function": "biosynthetic-additional", "components": {"secmet": ["ubiA"], "modules": []}, "location": "[126107:127058](-)"}, "P174DRAFT_425991": {"function": "other", "components": {"secmet": [], "modules": []}, "location": "[113290:115276](+)"}, "P174DRAFT_455569": {"function": "biosynthetic", "components": {"secmet": ["PP-binding", "PKS_AT", "itr_KS"], "modules": [{"type": "unknown", "domains": ["cMT"], "complete": false}, {"type": "pks", "domains": ["PKS_KS", "PKS_AT", "PKS_DH", "PP-binding"], "complete": true}]}, "location": "join{[135651:136242](-), [135159:135602](-), [134508:135100](-), [134073:134449](-), [132403:134013](-), [129616:132326](-), [129111:129557](-)}"}, "P174DRAFT_425989": {"function": "other", "components": {"secmet": [], "modules": []}, "location": "join{[109408:109573](+), [109625:109646](+), [109706:109853](+), [109933:110437](+)}"}, "P174DRAFT_380360": {"function": "other", "components": {"secmet": [], "modules": []}, "location": "join{[105823:106341](+), [106400:106614](+)}"}, "P174DRAFT_425993": {"function": "other", "components": {"secmet": [], "modules": []}, "location": "[119439:120336](+)"}, "P174DRAFT_473479": {"function": "other", "components": {"secmet": [], "modules": []}, "location": "join{[108322:108615](-), [107996:108268](-), [107566:107937](-), [107016:107493](-)}"}, "P174DRAFT_436154": {"function": "other", "components": {"secmet": [], "modules": []}, "location": "join{[112294:112314](-), [111916:112256](-), [111850:111864](-), [111711:111798](-), [111417:111656](-), [111236:111334](-)}"}, "P174DRAFT_334013": {"function": "other", "components": {"secmet": [], "modules": []}, "location": "join{[121780:>121901](-), [<120984:121661](-)}"}, "P174DRAFT_465151": {"function": "biosynthetic-additional", "components": {"secmet": ["Abhydrolase_6"], "modules": []}, "location": "join{[122718:123126](+), [123234:123579](+)}"}, "P174DRAFT_436150": {"function": "other", "components": {"secmet": [], "modules": []}, "location": "join{[104336:104438](-), [103999:104284](-), [103602:103935](-), [103245:103509](-)}"}}, "cds_mapping": {"1": "P174DRAFT_436150", "2": "P174DRAFT_380360", "3": "P174DRAFT_473479", "4": "P174DRAFT_425989", "5": "P174DRAFT_436154", "6": "P174DRAFT_425991", "7": "P174DRAFT_465148", "8": "P174DRAFT_425993", "9": "P174DRAFT_334013", "10": "P174DRAFT_465151", "11": "P174DRAFT_465152", "12": "P174DRAFT_425997", "13": "P174DRAFT_455569"}, "start": 103245, "end": 136242, "products": ["Polyketide", "Terpene"], "organism": "Aspergillus novofumigatus IBT 16806", "description": "novofumigatonin", "protoclusters": []}, "BGC0000030.1: 100852-119287": {"accession": "BGC0000030.1", "cdses": {"FFUJ_06744": {"function": "biosynthetic-additional", "components": {"secmet": [], "modules": []}, "location": "join{[111183:111510](+), [111560:112073](+), [112125:112647](+)}"}, "FFUJ_06745": {"function": "other", "components": {"secmet": [], "modules": []}, "location": "[113418:114399](+)"}, "FFUJ_06742": {"function": "biosynthetic", "components": {"secmet": ["PP-binding", "PKS_AT", "itr_KS"], "modules": [{"type": "pks", "domains": ["PKS_KS", "PKS_AT", "ACP", "Thioesterase"], "complete": true}, {"type": "unknown", "domains": ["SAT"], "complete": false}]}, "location": "join{[108185:108472](-), [107849:108135](-), [104362:107794](-), [102201:104307](-)}"}, "FFUJ_06747": {"function": "transport", "components": {"secmet": [], "modules": []}, "location": "join{[117461:117800](+), [117861:118263](+), [118363:118481](+), [118582:118837](+), [118943:119287](+)}"}, "FFUJ_06743": {"function": "other", "components": {"secmet": [], "modules": []}, "location": "join{[110480:110782](-), [110170:110424](-), [109204:110118](-)}"}, "FFUJ_14916": {"function": "biosynthetic-additional", "components": {"secmet": [], "modules": []}, "location": "join{[101606:101936](-), [100852:101554](-)}"}, "FFUJ_06746": {"function": "other", "components": {"secmet": [], "modules": []}, "location": "join{[116687:116952](-), [116507:116629](-), [114588:116433](-)}"}}, "cds_mapping": {"1": "FFUJ_14916", "2": "FFUJ_06742", "3": "FFUJ_06743", "4": "FFUJ_06744", "5": "FFUJ_06745", "6": "FFUJ_06746", "7": "FFUJ_06747"}, "start": 100852, "end": 119287, "products": ["Polyketide"], "organism": "Fusarium fujikuroi IMI 58289", "description": "bikaverin", "protoclusters": []}, "BGC0001275.1: 1063-6614": {"accession": "BGC0001275.1", "cdses": {"pks2": {"function": "biosynthetic", "components": {"secmet": ["PP-binding", "PKS_KS", "PKS_AT", "adh_short"], "modules": [{"type": "pks", "domains": ["PKS_KS", "PKS_AT", "PKS_DH", "PKS_KR", "ACP"], "complete": true}]}, "location": "join{[1063:1082](+), [1133:1216](+), [1275:1443](+), [1508:6614](+)}"}}, "cds_mapping": {"1": "pks2"}, "start": 1063, "end": 6614, "products": ["Polyketide"], "organism": "Glarea lozoyensis", "description": "6-methylsalicyclic acid", "protoclusters": []}, "BGC0001244.1: 0-5358": {"accession": "BGC0001244.1", "cdses": {"SNOG_00477": {"function": "biosynthetic", "components": {"secmet": ["PP-binding", "PKS_KS", "PKS_AT", "adh_short"], "modules": [{"type": "pks", "domains": ["PKS_KS", "PKS_AT", "PKS_DH", "PKS_KR", "ACP"], "complete": true}]}, "location": "[0:5358](+)"}}, "cds_mapping": {"1": "SNOG_00477"}, "start": 0, "end": 5358, "products": ["Polyketide"], "organism": "Parastagonospora nodorum", "description": "(-)-Mellein", "protoclusters": []}, "BGC0001886.1: 145281-181985": {"accession": "BGC0001886.1", "cdses": {"CPUR_05437": {"function": "biosynthetic", "components": {"secmet": ["PP-binding", "PKS_AT", "itr_KS"], "modules": [{"type": "unknown", "domains": ["SAT"], "complete": false}, {"type": "pks", "domains": ["PKS_KS", "PKS_AT", "ACP"], "complete": true}]}, "location": "join{[176248:176604](+), [176730:178135](+), [178232:180626](+), [180713:181985](+)}"}, "CPUR_05425": {"function": "other", "components": {"secmet": [], "modules": []}, "location": "join{[153404:153611](+), [153809:154064](+)}"}, "CPUR_05436": {"function": "biosynthetic-additional", "components": {"secmet": [], "modules": []}, "location": "join{[174933:175095](-), [174064:174835](-)}"}, "CPUR_05429": {"function": "biosynthetic-additional", "components": {"secmet": [], "modules": [{"type": "unknown", "domains": ["PKS_KR"], "complete": false}]}, "location": "join{[158932:159265](+), [159425:159752](+), [159841:159976](+)}"}, "CPUR_05426": {"function": "other", "components": {"secmet": [], "modules": []}, "location": "join{[154577:154784](+), [155162:155315](+)}"}, "CPUR_05434": {"function": "other", "components": {"secmet": [], "modules": []}, "location": "join{[172139:172316](-), [171701:171898](-), [171559:171611](-)}"}, "CPUR_05424": {"function": "biosynthetic-additional", "components": {"secmet": [], "modules": []}, "location": "[151974:152928](+)"}, "CPUR_05427": {"function": "other", "components": {"secmet": [], "modules": []}, "location": "[155940:157305](+)"}, "CPUR_05430": {"function": "other", "components": {"secmet": [], "modules": []}, "location": "[163136:163913](+)"}, "CPUR_05432": {"function": "biosynthetic-additional", "components": {"secmet": [], "modules": []}, "location": "join{[167925:168261](-), [167245:167767](-), [166447:166993](-)}"}, "CPUR_05431": {"function": "biosynthetic-additional", "components": {"secmet": [], "modules": []}, "location": "[164508:166032](+)"}, "CPUR_05435": {"function": "other", "components": {"secmet": [], "modules": []}, "location": "join{[173223:173290](+), [173366:173824](+)}"}, "CPUR_05423": {"function": "other", "components": {"secmet": [], "modules": []}, "location": "join{[151269:151492](-), [149842:151164](-)}"}, "CPUR_05433": {"function": "other", "components": {"secmet": [], "modules": []}, "location": "[169868:171335](+)"}, "CPUR_05422": {"function": "transport", "components": {"secmet": [], "modules": []}, "location": "join{[145281:145518](+), [145585:145846](+), [145934:146273](+), [146339:146520](+), [146592:147308](+)}"}, "CPUR_05428": {"function": "other", "components": {"secmet": [], "modules": []}, "location": "join{[158486:158511](-), [158326:158424](-), [157864:158218](-)}"}}, "cds_mapping": {"1": "CPUR_05422", "2": "CPUR_05423", "3": "CPUR_05424", "4": "CPUR_05425", "5": "CPUR_05426", "6": "CPUR_05427", "7": "CPUR_05428", "8": "CPUR_05429", "9": "CPUR_05430", "10": "CPUR_05431", "11": "CPUR_05432", "12": "CPUR_05433", "13": "CPUR_05434", "14": "CPUR_05435", "15": "CPUR_05436", "16": "CPUR_05437"}, "start": 145281, "end": 181985, "products": ["Polyketide"], "organism": "Claviceps purpurea 20.1", "description": "secalonic acids", "protoclusters": []}, "BGC0001998.1: 1175677-1189808": {"accession": "BGC0001998.1", "cdses": {"AN1786.2": {"function": "other", "components": {"secmet": [], "modules": []}, "location": "join{[1186550:1187166](-), [1186146:1186493](-), [1185570:1186035](-)}"}, "AN1787.2": {"function": "biosynthetic-additional", "components": {"secmet": [], "modules": []}, "location": "join{[1187437:1187461](+), [1187518:1188438](+), [1188492:1188713](+), [1188780:1189022](+), [1189225:1189347](+), [1189678:1189808](+)}"}, "AN1785.2": {"function": "other", "components": {"secmet": [], "modules": []}, "location": "join{[1184328:1184696](+), [1184756:1185444](+)}"}, "AN1784.2": {"function": "biosynthetic", "components": {"secmet": ["PP-binding", "PKS_KS", "PKS_AT", "adh_short"], "modules": [{"type": "pks", "domains": ["PKS_KS", "PKS_AT", "PKS_DH", "cMT", "PKS_KR", "PP-binding"], "complete": true}]}, "location": "join{[1176958:1183536](-), [1176006:1176917](-), [1175677:1175721](-)}"}}, "cds_mapping": {"1": "AN1784.2", "2": "AN1785.2", "3": "AN1786.2", "4": "AN1787.2"}, "start": 1175677, "end": 1189808, "products": ["Polyketide"], "organism": "Aspergillus nidulans FGSC A4", "description": "aspernidgulene A1, aspernidgulene A2, aspernidgulene B1", "protoclusters": []}, "BGC0000979.1: 0-6921": {"accession": "BGC0000979.1", "cdses": {"cyrC": {"function": "biosynthetic-additional", "components": {"secmet": ["hyb_KS"], "modules": [{"type": "pks", "domains": ["PKS_KS"], "complete": false}]}, "location": "[<0:997](-)"}, "cyrB": {"function": "biosynthetic", "components": {"secmet": ["AMP-binding", "PP-binding", "PKS_AT", "hyb_KS"], "modules": [{"type": "nrps", "domains": ["AMP-binding", "PCP"], "complete": true}, {"type": "pks", "domains": ["PKS_KS", "PKS_AT"], "complete": false}]}, "location": "[2738:>6921](+)"}, "cyrA": {"function": "other", "components": {"secmet": [], "modules": []}, "location": "[1548:2724](+)"}}, "cds_mapping": {"1": "cyrC", "2": "cyrA", "3": "cyrB"}, "start": 0, "end": 6921, "products": ["NRP", "Polyketide"], "organism": "Aphanizomenon sp. 10E9", "description": "cylindrospermopsin", "protoclusters": []}, "BGC0000980.1: 0-6921": {"accession": "BGC0000980.1", "cdses": {"cyrC": {"function": "biosynthetic-additional", "components": {"secmet": ["hyb_KS"], "modules": [{"type": "pks", "domains": ["PKS_KS"], "complete": false}]}, "location": "[<0:997](-)"}, "cyrB": {"function": "biosynthetic", "components": {"secmet": ["AMP-binding", "PP-binding", "PKS_AT", "hyb_KS"], "modules": [{"type": "nrps", "domains": ["AMP-binding", "PCP"], "complete": true}, {"type": "pks", "domains": ["PKS_KS", "PKS_AT"], "complete": false}]}, "location": "[2738:>6921](+)"}, "cyrA": {"function": "other", "components": {"secmet": [], "modules": []}, "location": "[1548:2724](+)"}}, "cds_mapping": {"1": "cyrC", "2": "cyrA", "3": "cyrB"}, "start": 0, "end": 6921, "products": ["NRP", "Polyketide"], "organism": "Aphanizomenon sp. 22D11", "description": "cylindrospermopsin", "protoclusters": []}, "BGC0001400.1: 371433-386839": {"accession": "BGC0001400.1", "cdses": {"ATEG_09618": {"function": "other", "components": {"secmet": [], "modules": []}, "location": "[381689:382379](+)"}, "ATEG_09616": {"function": "other", "components": {"secmet": [], "modules": []}, "location": "join{[371433:371581](+), [371638:371733](+), [371788:371831](+), [371892:372176](+), [372275:372510](+), [372571:372994](+), [373110:373124](+)}"}, "ATEG_09620": {"function": "other", "components": {"secmet": [], "modules": []}, "location": "join{[385229:385528](+), [385599:385871](+), [385932:386303](+), [386359:386839](+)}"}, "ATEG_09617": {"function": "biosynthetic", "components": {"secmet": ["PP-binding", "PKS_KS", "PKS_AT", "adh_short"], "modules": [{"type": "pks", "domains": ["PKS_KS", "PKS_AT", "PKS_DH", "cMT", "PKS_KR", "PP-binding"], "complete": true}]}, "location": "join{[380963:381160](-), [373635:380755](-)}"}, "ATEG_09619": {"function": "other", "components": {"secmet": [], "modules": []}, "location": "join{[382586:382924](+), [382991:383700](+)}"}}, "cds_mapping": {"1": "ATEG_09616", "2": "ATEG_09617", "3": "ATEG_09618", "4": "ATEG_09619", "5": "ATEG_09620"}, "start": 371433, "end": 386839, "products": ["Polyketide"], "organism": "Aspergillus terreus NIH2624", "description": "citreoviridin", "protoclusters": []}, "BGC0001489.1: 7143-29882": {"accession": "BGC0001489.1", "cdses": {"AUW31187.1": {"function": "biosynthetic-additional", "components": {"secmet": [], "modules": []}, "location": "join{[29708:29882](-), [29521:29651](-), [29353:29477](-), [28889:29299](-), [28474:28785](-)}"}, "AUW31185.1": {"function": "other", "components": {"secmet": [], "modules": []}, "location": "join{[22239:22470](-), [21914:22121](-), [21432:21851](-), [21122:21318](-)}"}, "AUW31182.1": {"function": "biosynthetic-additional", "components": {"secmet": [], "modules": []}, "location": "join{[8513:9029](-), [7540:8446](-), [7320:7495](-), [7143:7271](-)}"}, "AUW31183.1": {"function": "biosynthetic-additional", "components": {"secmet": ["adh_short"], "modules": [{"type": "unknown", "domains": ["PKS_DH", "PKS_KR"], "complete": false}]}, "location": "join{[11557:12676](-), [10374:11508](-), [9739:10327](-)}"}, "AUW31186.1": {"function": "biosynthetic-additional", "components": {"secmet": ["Trp_halogenase"], "modules": []}, "location": "join{[25717:25842](+), [26022:26119](+), [26169:26212](+), [26271:26715](+), [26764:26921](+), [26987:27304](+), [27358:27798](+)}"}, "AUW31184.1": {"function": "biosynthetic", "components": {"secmet": ["PP-binding", "PKS_AT", "itr_KS"], "modules": [{"type": "unknown", "domains": ["SAT"], "complete": false}, {"type": "pks", "domains": ["PKS_KS", "PKS_AT", "ACP"], "complete": true}, {"type": "unknown", "domains": ["ACP", "Thioesterase"], "complete": false}]}, "location": "join{[13817:14107](+), [14165:14451](+), [14632:18031](+), [18077:20540](+), [20602:20623](+)}"}}, "cds_mapping": {"1": "AUW31182.1", "2": "AUW31183.1", "3": "AUW31184.1", "4": "AUW31185.1", "5": "AUW31186.1", "6": "AUW31187.1"}, "start": 7143, "end": 29882, "products": ["Polyketide"], "organism": "Cladonia uncialis subsp. uncialis", "description": "6-hydroxymellein", "protoclusters": []}, "BGC0001242.1: 200-22183": {"accession": "BGC0001242.1", "cdses": {"fsr3": {"function": "other", "components": {"secmet": [], "modules": []}, "location": "join{[12809:13642](-), [12699:12763](-), [11979:12651](-)}"}, "fsr4": {"function": "biosynthetic-additional", "components": {"secmet": [], "modules": [{"type": "unknown", "domains": ["PKS_ER"], "complete": false}]}, "location": "join{[15460:15660](-), [15197:15415](-), [14540:15139](-)}"}, "FF_03983": {"function": "other", "components": {"secmet": [], "modules": []}, "location": "[200:1988](-)"}, "fsr1": {"function": "biosynthetic", "components": {"secmet": ["PP-binding", "PKS_AT", "itr_KS", "NAD_binding_4"], "modules": [{"type": "unknown", "domains": ["PP-binding", "TD"], "complete": false}, {"type": "pks", "domains": ["PKS_KS", "PKS_AT", "ACP"], "complete": true}, {"type": "unknown", "domains": ["SAT"], "complete": false}]}, "location": "join{[9541:9828](-), [9216:9490](-), [7695:9164](-), [5482:7643](-), [2756:5426](-)}"}, "fsr2": {"function": "biosynthetic-additional", "components": {"secmet": [], "modules": []}, "location": "join{[10365:10983](+), [11031:11577](+)}"}, "fsr5": {"function": "biosynthetic-additional", "components": {"secmet": [], "modules": []}, "location": "join{[16846:17074](-), [16277:16820](-)}"}, "FF_03990": {"function": "biosynthetic-additional", "components": {"secmet": ["Abhydrolase_6"], "modules": []}, "location": "join{[21002:21242](+), [21298:22183](+)}"}, "fsr6": {"function": "other", "components": {"secmet": [], "modules": []}, "location": "[18534:19551](-)"}}, "cds_mapping": {"1": "FF_03983", "2": "fsr1", "3": "fsr2", "4": "fsr3", "5": "fsr4", "6": "fsr5", "7": "fsr6", "8": "FF_03990"}, "start": 200, "end": 22183, "products": ["Polyketide"], "organism": "Fusarium fujikuroi", "description": "oxyjavanicin", "protoclusters": []}, "BGC0001892.1: 5625-69449": {"accession": "BGC0001892.1", "cdses": {"BCIN_01g00050": {"function": "biosynthetic-additional", "components": {"secmet": [], "modules": [{"type": "unknown", "domains": ["PKS_ER"], "complete": false}]}, "location": "[14416:15544](-)"}, "BCIN_01g00010": {"function": "other", "components": {"secmet": [], "modules": [{"type": "unknown", "domains": ["PKS_KR"], "complete": false}]}, "location": "join{[5625:5730](+), [5795:6031](+), [6126:6473](+), [6559:6804](+)}"}, "BCIN_01g00040": {"function": "biosynthetic-additional", "components": {"secmet": ["p450"], "modules": []}, "location": "join{[12277:12463](+), [12516:13188](+), [13239:13246](+), [13306:13338](+), [13400:13575](+), [13632:14048](+)}"}, "BCIN_01g00080": {"function": "other", "components": {"secmet": [], "modules": []}, "location": "join{[43996:44379](-), [43277:43929](-), [42608:43219](-), [41827:42551](-)}"}, "BCIN_01g00060": {"function": "biosynthetic", "components": {"secmet": ["PKS_AT", "itr_KS", "adh_short"], "modules": [{"type": "pks", "domains": ["PKS_KS", "PKS_AT", "PKS_DH", "cMT", "PKS_KR"], "complete": false}]}, "location": "join{[15983:16790](+), [16845:22424](+), [22492:22844](+), [22901:23546](+)}"}, "BCIN_01g00130": {"function": "other", "components": {"secmet": [], "modules": []}, "location": "join{[59190:59198](+), [59270:59325](+), [59379:59513](+), [59581:61091](+)}"}, "BCIN_01g00090": {"function": "biosynthetic", "components": {"secmet": ["PKS_AT", "itr_KS", "adh_short"], "modules": [{"type": "pks", "domains": ["PKS_KS", "PKS_AT", "PKS_DH", "PKS_ER", "PKS_KR"], "complete": false}]}, "location": "join{[52709:52746](-), [52186:52655](-), [51610:52133](-), [51438:51562](-), [47532:51389](-), [46788:47483](-), [46577:46740](-), [46217:46526](-), [45346:46162](-)}"}, "BCIN_01g00030": {"function": "biosynthetic-additional", "components": {"secmet": ["p450"], "modules": []}, "location": "join{[11814:11889](-), [11646:11759](-), [11532:11582](-), [11137:11478](-), [11032:11078](-), [10080:10976](-)}"}, "BCIN_01g00020": {"function": "other", "components": {"secmet": [], "modules": []}, "location": "join{[7270:7523](+), [7630:7827](+), [7880:8207](+), [8264:8574](+), [8630:8729](+), [8779:9042](+), [9099:9240](+)}"}, "BCIN_01g00160": {"function": "biosynthetic-additional", "components": {"secmet": [], "modules": [{"type": "unknown", "domains": ["PKS_KR"], "complete": false}]}, "location": "[68624:69449](-)"}, "BCIN_01g00100_ATZ45187.1": {"function": "other", "components": {"secmet": [], "modules": [{"type": "unknown", "domains": ["Thioesterase"], "complete": false}]}, "location": "join{[54095:54348](-), [53780:54045](-), [53538:53722](-), [53364:53481](-)}"}, "BCIN_01g00070": {"function": "biosynthetic-additional", "components": {"secmet": ["p450"], "modules": []}, "location": "join{[41143:41371](-), [40158:41092](-), [39839:40097](-), [39591:39779](-)}"}, "BCIN_01g00150": {"function": "other", "components": {"secmet": [], "modules": []}, "location": "[66657:66891](+)"}, "BCIN_01g00140": {"function": "other", "components": {"secmet": [], "modules": []}, "location": "[64709:65249](-)"}, "BCIN_01g00120": {"function": "other", "components": {"secmet": [], "modules": []}, "location": "[56920:57583](+)"}, "BCIN_01g00110": {"function": "other", "components": {"secmet": [], "modules": []}, "location": "[54717:56130](+)"}, "BCIN_01g00100": {"function": "other", "components": {"secmet": [], "modules": [{"type": "unknown", "domains": ["Thioesterase"], "complete": false}]}, "location": "join{[54095:54348](-), [53780:54045](-), [53538:53716](-), [53364:53481](-)}"}, "BCIN_01g00130_ATZ45191.1": {"function": "other", "components": {"secmet": [], "modules": []}, "location": "join{[59244:59325](+), [59379:59513](+), [59581:61091](+)}"}}, "cds_mapping": {"1": "BCIN_01g00010", "2": "BCIN_01g00020", "3": "BCIN_01g00030", "4": "BCIN_01g00040", "5": "BCIN_01g00050", "6": "BCIN_01g00060", "7": "BCIN_01g00070", "8": "BCIN_01g00080", "9": "BCIN_01g00090", "10": "BCIN_01g00100", "11": "BCIN_01g00100_ATZ45187.1", "12": "BCIN_01g00110", "13": "BCIN_01g00120", "14": "BCIN_01g00130", "15": "BCIN_01g00130_ATZ45191.1", "16": "BCIN_01g00140", "17": "BCIN_01g00150", "18": "BCIN_01g00160"}, "start": 5625, "end": 69449, "products": ["Polyketide"], "organism": "Botrytis cinerea B05.10", "description": "botcinic acid", "protoclusters": []}, "BGC0000260.1: 853-35060": {"accession": "BGC0000260.1", "cdses": {"ABB69090.1": {"function": "regulatory", "components": {"secmet": [], "modules": []}, "location": "[27921:29526](-)"}, "ABB69073.1": {"function": "other", "components": {"secmet": [], "modules": []}, "location": "[3489:3903](+)"}, "orf15": {"function": "other", "components": {"secmet": [], "modules": []}, "location": "[34160:35060](-)"}, "hapE": {"function": "biosynthetic-additional", "components": {"secmet": [], "modules": []}, "location": "[11183:13724](+)"}, "hapI": {"function": "biosynthetic-additional", "components": {"secmet": [], "modules": [{"type": "nrps", "domains": ["AMP-binding"], "complete": false}]}, "location": "[17401:19027](+)"}, "hapF": {"function": "biosynthetic-additional", "components": {"secmet": [], "modules": []}, "location": "[13756:14776](+)"}, "ABB69091.1": {"function": "regulatory", "components": {"secmet": [], "modules": []}, "location": "[29528:30287](-)"}, "hapK": {"function": "other", "components": {"secmet": [], "modules": []}, "location": "[21871:22189](+)"}, "hapL": {"function": "biosynthetic-additional", "components": {"secmet": [], "modules": []}, "location": "[22175:22979](+)"}, "hapD": {"function": "other", "components": {"secmet": [], "modules": []}, "location": "[8666:11144](+)"}, "hapN": {"function": "other", "components": {"secmet": [], "modules": []}, "location": "[24249:24981](+)"}, "hapJ": {"function": "biosynthetic-additional", "components": {"secmet": [], "modules": [{"type": "pks", "domains": ["PKS_KS"], "complete": false}, {"type": "pks", "domains": ["PKS_KS"], "complete": false}]}, "location": "[18989:21857](+)"}, "ABB69095.1": {"function": "other", "components": {"secmet": [], "modules": []}, "location": "[33081:33384](-)"}, "ABB69093.1": {"function": "other", "components": {"secmet": [], "modules": []}, "location": "[31919:32459](+)"}, "hapM": {"function": "other", "components": {"secmet": [], "modules": []}, "location": "[23016:24144](+)"}, "ABB69087.1": {"function": "other", "components": {"secmet": [], "modules": []}, "location": "[25486:26104](+)"}, "ABB69089.1": {"function": "other", "components": {"secmet": [], "modules": []}, "location": "[27020:27716](-)"}, "ABB69088.1": {"function": "other", "components": {"secmet": [], "modules": []}, "location": "[26342:26954](+)"}, "hapB": {"function": "other", "components": {"secmet": [], "modules": []}, "location": "[4011:5709](+)"}, "hapA": {"function": "biosynthetic-additional", "components": {"secmet": [], "modules": []}, "location": "[2108:3257](+)"}, "ABB69071.1": {"function": "other", "components": {"secmet": [], "modules": []}, "location": "[853:1723](+)"}, "hapG": {"function": "biosynthetic-additional", "components": {"secmet": [], "modules": []}, "location": "[14827:15070](+)"}, "hapC": {"function": "other", "components": {"secmet": [], "modules": []}, "location": "[5735:8462](+)"}, "ABB69092.1": {"function": "other", "components": {"secmet": [], "modules": []}, "location": "[31311:31842](+)"}, "hapH": {"function": "biosynthetic-additional", "components": {"secmet": [], "modules": [{"type": "unknown", "domains": ["PP-binding"], "complete": false}]}, "location": "[15100:17314](+)"}, "ABB69094.1": {"function": "other", "components": {"secmet": [], "modules": []}, "location": "[32477:33008](+)"}}, "cds_mapping": {"1": "ABB69071.1", "2": "hapA", "3": "ABB69073.1", "4": "hapB", "5": "hapC", "6": "hapD", "7": "hapE", "8": "hapF", "9": "hapG", "10": "hapH", "11": "hapI", "12": "hapJ", "13": "hapK", "14": "hapL", "15": "hapM", "16": "hapN", "17": "ABB69087.1", "18": "ABB69088.1", "19": "ABB69089.1", "20": "ABB69090.1", "21": "ABB69091.1", "22": "ABB69092.1", "23": "ABB69093.1", "24": "ABB69094.1", "25": "ABB69095.1", "26": "orf15"}, "start": 853, "end": 35060, "products": ["Polyketide"], "organism": "Hahella chejuensis KCTC 2396", "description": "prodigiosin", "protoclusters": []}}, "details": {"kind": "RegionToRegion", "details": [{"identity": 0.45023895605663694, "order": 0.3767200135796903, "component": 0.75, "ref_id": "BGC0001068.1: 0-35628", "final_score": 0.5811017269312472, "mode": "RiQ", "hits": {"ctg1_orf0002": {"reference_record": "BGC0001068.1", "reference_id": "3", "query_cds_name": "input.path1.gene29", "percent_identity": 35.5, "blast_score": 242.7, "percent_coverage": 45.0, "evalue": 1.7e-63}}}, {"identity": 0.4281979372493362, "order": 0.47529869656194845, "component": 0.75, "ref_id": "BGC0000056.1: 2-6689", "final_score": 0.5666996143787307, "mode": "RiQ", "hits": {"espE": {"reference_record": "BGC0000056.1", "reference_id": "2", "query_cds_name": "input.path1.gene29", "percent_identity": 29.7, "blast_score": 131.3, "percent_coverage": 45.76086956521739, "evalue": 5.5e-30}}}, {"identity": 0.4281979372493362, "order": 0.39464652144598866, "component": 0.7, "ref_id": "BGC0001858.1: 703862-722630", "final_score": 0.5474838409254974, "mode": "RiQ", "hits": {"SNOG_05793": {"reference_record": "BGC0001858.1", "reference_id": "3", "query_cds_name": "input.path1.gene34", "percent_identity": 29.7, "blast_score": 89.4, "percent_coverage": 39.11439114391143, "evalue": 1.4e-17}}}, {"identity": 0.4476798264873184, "order": 0.39464652144598866, "component": 0.5833333333333333, "ref_id": "BGC0000046.1: 1267-21753", "final_score": 0.5110250145060765, "mode": "RiQ", "hits": {"DEP5": {"reference_record": "BGC0000046.1", "reference_id": "5", "query_cds_name": "input.path1.gene29", "percent_identity": 34.8, "blast_score": 209.5, "percent_coverage": 42.173913043478265, "evalue": 1.6e-53}}}, {"identity": 0.46447144223919, "order": 1.0, "component": 0.5555555555555555, "ref_id": "BGC0000107.1: 1136198-1142873", "final_score": 0.5079760724019226, "mode": "RiQ", "hits": {"ANIA_08209": {"reference_record": "BGC0000107.1", "reference_id": "1", "query_cds_name": "input.path1.gene29", "percent_identity": 39.5, "blast_score": 643.3, "percent_coverage": 106.84782608695653, "evalue": 4.3e-184}}}, {"identity": 0.45885042692907896, "order": 1.0, "component": 0.5555555555555555, "ref_id": "BGC0001265.1: 667-7238", "final_score": 0.5048929627648698, "mode": "RiQ", "hits": {"PKS1": {"reference_record": "BGC0001265.1", "reference_id": "1", "query_cds_name": "input.path1.gene29", "percent_identity": 37.9, "blast_score": 573.2, "percent_coverage": 97.82608695652173, "evalue": 5.5e-163}}}, {"identity": 0.5076720810980485, "order": 0.4096, "component": 0.5, "ref_id": "BGC0001304.1: 1142160-1157254", "final_score": 0.5038214371670029, "mode": "RiQ", "hits": {"AFLA_108550": {"reference_record": "BGC0001304.1", "reference_id": "2", "query_cds_name": "input.path1.gene29", "percent_identity": 52.3, "blast_score": 447.6, "percent_coverage": 46.95652173913044, "evalue": 3.5e-125}}}, {"identity": 0.45564859885439096, "order": 1.0, "component": 0.5555555555555555, "ref_id": "BGC0001284.1: 0-5292", "final_score": 0.5031283240632171, "mode": "RiQ", "hits": {"AKN45693.1": {"reference_record": "BGC0001284.1", "reference_id": "1", "query_cds_name": "input.path1.gene29", "percent_identity": 37.0, "blast_score": 582.8, "percent_coverage": 102.39130434782608, "evalue": 6.9e-166}}}, {"identity": 0.45564859885439096, "order": 1.0, "component": 0.5555555555555555, "ref_id": "BGC0001257.1: 399-7066", "final_score": 0.5031283240632171, "mode": "RiQ", "hits": {"pks1": {"reference_record": "BGC0001257.1", "reference_id": "1", "query_cds_name": "input.path1.gene29", "percent_identity": 37.0, "blast_score": 567.4, "percent_coverage": 101.41304347826087, "evalue": 3e-161}}}, {"identity": 0.45023895605663694, "order": 0.4096, "component": 0.5555555555555555, "ref_id": "BGC0000156.1: 500-13275", "final_score": 0.50013273574602, "mode": "RiQ", "hits": {"adaA": {"reference_record": "BGC0000156.1", "reference_id": "5", "query_cds_name": "input.path1.gene29", "percent_identity": 35.5, "blast_score": 523.5, "percent_coverage": 98.15217391304348, "evalue": 5e-148}}}, {"identity": 0.44877945889681464, "order": 0.37092732800428135, "component": 0.5555555555555555, "ref_id": "BGC0001906.1: 443984-508225", "final_score": 0.49932146119443077, "mode": "RiQ", "hits": {"gene6": {"reference_record": "BGC0001906.1", "reference_id": "6", "query_cds_name": "input.path1.gene29", "percent_identity": 35.1, "blast_score": 602.8, "percent_coverage": 122.17391304347827, "evalue": 6.4e-172}}}, {"identity": 0.4469442853000438, "order": 1.0, "component": 0.5555555555555555, "ref_id": "BGC0001258.1: 73-7295", "final_score": 0.4982994889845328, "mode": "RiQ", "hits": {"pks1": {"reference_record": "BGC0001258.1", "reference_id": "1", "query_cds_name": "input.path1.gene29", "percent_identity": 34.6, "blast_score": 598.6, "percent_coverage": 122.50000000000001, "evalue": 1.2e-170}}}, {"identity": 0.4360339095255409, "order": 0.5724334022399461, "component": 0.5555555555555555, "ref_id": "BGC0000013.1: 1119809-1127658", "final_score": 0.4921799069928827, "mode": "RiQ", "hits": {"ANIA_07071": {"reference_record": "BGC0000013.1", "reference_id": "1", "query_cds_name": "input.path1.gene29", "percent_identity": 31.7, "blast_score": 431.4, "percent_coverage": 102.17391304347827, "evalue": 2.6e-120}}}, {"identity": 0.4249795215257659, "order": 0.3663573774335654, "component": 0.5555555555555555, "ref_id": "BGC0000057.1: 122622-149174", "final_score": 0.4859009509982266, "mode": "RiQ", "hits": {"AN7909.2": {"reference_record": "BGC0000057.1", "reference_id": "3", "query_cds_name": "input.path1.gene29", "percent_identity": 28.9, "blast_score": 383.6, "percent_coverage": 108.15217391304348, "evalue": 6.1e-106}}}, {"identity": 0.46828948668659065, "order": 1.0, "component": 0.5, "ref_id": "BGC0000037.1: 139084-146905", "final_score": 0.48388505178740054, "mode": "RiQ", "hits": {"ANIA_06448": {"reference_record": "BGC0000037.1", "reference_id": "1", "query_cds_name": "input.path1.gene29", "percent_identity": 40.6, "blast_score": 249.2, "percent_coverage": 38.80434782608695, "evalue": 1.8e-65}}}, {"identity": 0.45421536491367837, "order": 1.0, "component": 0.5, "ref_id": "BGC0000099.1: 0-8104", "final_score": 0.47655816272186463, "mode": "RiQ", "hits": {"ADH01663.1": {"reference_record": "BGC0000099.1", "reference_id": "1", "query_cds_name": "input.path1.gene29", "percent_identity": 36.6, "blast_score": 249.2, "percent_coverage": 45.43478260869565, "evalue": 1.8e-65}}}, {"identity": 0.4516910776306341, "order": 0.38430087458286916, "component": 0.5, "ref_id": "BGC0000684.1: 1534300-1555677", "final_score": 0.4752320894208608, "mode": "RiQ", "hits": {"ANIA_06000": {"reference_record": "BGC0000684.1", "reference_id": "5", "query_cds_name": "input.path1.gene29", "percent_identity": 35.9, "blast_score": 521.5, "percent_coverage": 97.5, "evalue": 1.9e-147}}}, {"identity": 0.45707545219286944, "order": 0.38430087458286916, "component": 0.48888888888888893, "ref_id": "BGC0001542.1: 0-22797", "final_score": 0.47271461788372743, "mode": "RiQ", "hits": {"CTB1": {"reference_record": "BGC0001542.1", "reference_id": "4", "query_cds_name": "input.path1.gene29", "percent_identity": 37.4, "blast_score": 670.6, "percent_coverage": 127.71739130434783, "evalue": 2.5e-192}}}, {"identity": 0.47241758206610984, "order": 0.38430087458286916, "component": null, "ref_id": "BGC0001219.1: 1404646-1428146", "final_score": 0.47241758206610984, "mode": "RiQ", "hits": {"CHGG_08793": {"reference_record": "BGC0001219.1", "reference_id": "1", "query_cds_name": "input.path1.gene29", "percent_identity": 41.8, "blast_score": 280.4, "percent_coverage": 42.173913043478265, "evalue": 7.3e-75}}}, {"identity": 0.45385602955748333, "order": 0.35960780323488784, "component": 0.48888888888888893, "ref_id": "BGC0000121.1: 4103-40345", "final_score": 0.47104688726907085, "mode": "RiQ", "hits": {"ptaA": {"reference_record": "BGC0000121.1", "reference_id": "1", "query_cds_name": "input.path1.gene29", "percent_identity": 36.5, "blast_score": 573.2, "percent_coverage": 105.21739130434781, "evalue": 5.5e-163}}}, {"identity": 0.4484133992994814, "order": 0.45961273387346857, "component": 0.5, "ref_id": "BGC0001266.1: 10707-26494", "final_score": 0.46882800520953927, "mode": "RiQ", "hits": {"PKS16": {"reference_record": "BGC0001266.1", "reference_id": "1", "query_cds_name": "input.path1.gene29", "percent_identity": 36.3, "blast_score": 528.9, "percent_coverage": 97.82608695652173, "evalue": 1.2e-149}, "ADM79461.1": {"reference_record": "BGC0001266.1", "reference_id": "3", "query_cds_name": "input.path1.gene33", "percent_identity": 33.7, "blast_score": 139.0, "percent_coverage": 77.34375, "evalue": 1.1e-32}}}, {"identity": 0.43947227253786675, "order": 1.0, "component": 0.5, "ref_id": "BGC0001252.1: 0-7958", "final_score": 0.46876021190896033, "mode": "RiQ", "hits": {"ACRTS2": {"reference_record": "BGC0001252.1", "reference_id": "1", "query_cds_name": "input.path1.gene29", "percent_identity": 32.6, "blast_score": 200.3, "percent_coverage": 45.97826086956522, "evalue": 9.6e-51}}}, {"identity": 0.4637734017341469, "order": 0.3767200135796903, "component": 0.4666666666666666, "ref_id": "BGC0001360.1: 1294893-1318050", "final_score": 0.46521778499530214, "mode": "RiQ", "hits": {"PROQFM164_S05g000559": {"reference_record": "BGC0001360.1", "reference_id": "6", "query_cds_name": "input.path1.gene29", "percent_identity": 39.3, "blast_score": 284.6, "percent_coverage": 44.02173913043478, "evalue": 3.9e-76}}}, {"identity": 0.4609684222067722, "order": 0.3663573774335654, "component": 0.4666666666666666, "ref_id": "BGC0000682.1: 364195-391519", "final_score": 0.4638087936098528, "mode": "RiQ", "hits": {"ATEG_10080": {"reference_record": "BGC0000682.1", "reference_id": "4", "query_cds_name": "input.path1.gene29", "percent_identity": 38.5, "blast_score": 270.0, "percent_coverage": 44.565217391304344, "evalue": 9.9e-72}}}, {"identity": 0.45457428549253287, "order": 0.3767200135796903, "component": 0.4666666666666666, "ref_id": "BGC0001899.1: 752398-807208", "final_score": 0.46058079265551444, "mode": "RiQ", "hits": {"LEMA_P087730.1": {"reference_record": "BGC0001899.1", "reference_id": "4", "query_cds_name": "input.path1.gene29", "percent_identity": 36.7, "blast_score": 223.4, "percent_coverage": 41.73913043478261, "evalue": 1.1e-57}}}, {"identity": 0.4549327953351728, "order": 0.3663573774335654, "component": 0.4583333333333333, "ref_id": "BGC0001141.1: 262-37660", "final_score": 0.4566298988553212, "mode": "RiQ", "hits": {"AIA58899.1": {"reference_record": "BGC0001141.1", "reference_id": "7", "query_cds_name": "input.path1.gene29", "percent_identity": 36.8, "blast_score": 233.8, "percent_coverage": 41.30434782608695, "evalue": 7.9e-61}}}, {"identity": 0.4567193232509079, "order": 0.35960780323488784, "component": 0.4444444444444444, "ref_id": "BGC0001865.1: 275124-311307", "final_score": 0.450540082444717, "mode": "RiQ", "hits": {"SNOG_08614": {"reference_record": "BGC0001865.1", "reference_id": "14", "query_cds_name": "input.path1.gene29", "percent_identity": 37.3, "blast_score": 664.1, "percent_coverage": 122.93478260869566, "evalue": 2.4e-190}}}, {"identity": 0.4531360982243906, "order": 0.362660236870083, "component": 0.4444444444444444, "ref_id": "BGC0000161.1: 399826-432585", "final_score": 0.448769229596975, "mode": "RiQ", "hits": {"ATEG_00145": {"reference_record": "BGC0000161.1", "reference_id": "11", "query_cds_name": "input.path1.gene29", "percent_identity": 36.3, "blast_score": 578.6, "percent_coverage": 105.65217391304347, "evalue": 1.3e-164}}}, {"identity": 0.45205298792470316, "order": 0.362660236870083, "component": 0.4444444444444444, "ref_id": "BGC0001991.1: 7675-32884", "final_score": 0.4482325725308747, "mode": "RiQ", "hits": {"MEXAM1_RS25395": {"reference_record": "BGC0001991.1", "reference_id": "2", "query_cds_name": "input.path1.gene29", "percent_identity": 36.0, "blast_score": 235.7, "percent_coverage": 41.95652173913044, "evalue": 2.1e-61}}}, {"identity": 0.44731230422253565, "order": 0.35960780323488784, "component": null, "ref_id": "BGC0000010.1: 4801-68604", "final_score": 0.44731230422253565, "mode": "RiQ", "hits": {"AAS90088.1": {"reference_record": "BGC0000010.1", "reference_id": "18", "query_cds_name": "input.path1.gene32", "percent_identity": 34.7, "blast_score": 160.2, "percent_coverage": 111.65413533834587, "evalue": 3.2e-39}}}, {"identity": 0.5093431081767256, "order": 0.43309926950525507, "component": 0.38888888888888884, "ref_id": "BGC0001583.1: 3200-15837", "final_score": 0.44505940659878196, "mode": "RiQ", "hits": {"EmoG": {"reference_record": "BGC0001583.1", "reference_id": "4", "query_cds_name": "input.path1.gene29", "percent_identity": 52.8, "blast_score": 437.6, "percent_coverage": 45.869565217391305, "evalue": 3.6e-122}}}, {"identity": 0.45349627535805154, "order": 0.37092732800428135, "component": 0.43333333333333335, "ref_id": "BGC0001118.1: 54333-75724", "final_score": 0.4433001834594203, "mode": "RiQ", "hits": {"AFUA_4G00210": {"reference_record": "BGC0001118.1", "reference_id": "2", "query_cds_name": "input.path1.gene29", "percent_identity": 36.4, "blast_score": 539.3, "percent_coverage": 99.23913043478261, "evalue": 8.8e-153}}}, {"identity": 0.4531360982243906, "order": 1.0, "component": 0.42857142857142855, "ref_id": "BGC0000064.1: 0-11857", "final_score": 0.440682635184676, "mode": "RiQ", "hits": {"fusA": {"reference_record": "BGC0000064.1", "reference_id": "1", "query_cds_name": "input.path1.gene29", "percent_identity": 36.3, "blast_score": 240.4, "percent_coverage": 45.869565217391305, "evalue": 8.4e-63}}}, {"identity": 0.45205298792470316, "order": 1.0, "component": 0.42857142857142855, "ref_id": "BGC0001268.1: 894-12763", "final_score": 0.4401556484073251, "mode": "RiQ", "hits": {"fusA": {"reference_record": "BGC0001268.1", "reference_id": "1", "query_cds_name": "input.path1.gene29", "percent_identity": 36.0, "blast_score": 240.7, "percent_coverage": 45.869565217391305, "evalue": 6.4e-63}}}, {"identity": 0.4577865645850389, "order": 1.0, "component": 0.4166666666666667, "ref_id": "BGC0001276.1: 1101-6575", "final_score": 0.43674294717881007, "mode": "RiQ", "hits": {"atX": {"reference_record": "BGC0001276.1", "reference_id": "1", "query_cds_name": "input.path1.gene29", "percent_identity": 37.6, "blast_score": 257.3, "percent_coverage": 45.43478260869565, "evalue": 6.6e-68}}}, {"identity": 0.45349627535805154, "order": 1.0, "component": 0.4166666666666667, "ref_id": "BGC0001273.1: 0-5301", "final_score": 0.4346915934305472, "mode": "RiQ", "hits": {"AAS98200.1": {"reference_record": "BGC0001273.1", "reference_id": "1", "query_cds_name": "input.path1.gene29", "percent_identity": 36.4, "blast_score": 258.8, "percent_coverage": 45.43478260869565, "evalue": 2.3e-68}}}, {"identity": 0.45707545219286944, "order": 0.35960780323488784, "component": 0.41269841269841273, "ref_id": "BGC0001541.1: 2253439-2296209", "final_score": 0.43432051943628736, "mode": "RiQ", "hits": {"CB0940_00833": {"reference_record": "BGC0001541.1", "reference_id": "4", "query_cds_name": "input.path1.gene29", "percent_identity": 37.4, "blast_score": 666.4, "percent_coverage": 127.39130434782608, "evalue": 4.7e-191}}}, {"identity": 0.46966955189988235, "order": 0.35960780323488784, "component": 0.4000000000000001, "ref_id": "BGC0001708.1: 103245-136242", "final_score": 0.43343721662999013, "mode": "RiQ", "hits": {"P174DRAFT_455569": {"reference_record": "BGC0001708.1", "reference_id": "13", "query_cds_name": "input.path1.gene29", "percent_identity": 41.0, "blast_score": 278.9, "percent_coverage": 44.23913043478261, "evalue": 2.1e-74}}}, {"identity": 0.45885042692907896, "order": 0.37558787588795517, "component": 0.47222222222222215, "ref_id": "BGC0000030.1: 100852-119287", "final_score": 0.4333542316881957, "mode": "RiQ", "hits": {"FFUJ_06742": {"reference_record": "BGC0000030.1", "reference_id": "2", "query_cds_name": "input.path1.gene29", "percent_identity": 39.3, "blast_score": 589.0, "percent_coverage": 98.47826086956522, "evalue": 9.6e-168}, "FFUJ_06744": {"reference_record": "BGC0000030.1", "reference_id": "4", "query_cds_name": "input.path1.gene33", "percent_identity": 36.5, "blast_score": 206.1, "percent_coverage": 92.70833333333334, "evalue": 7.3e-53}}}, {"identity": 0.44951014686936636, "order": 1.0, "component": 0.4166666666666667, "ref_id": "BGC0001275.1: 1063-6614", "final_score": 0.432776957021631, "mode": "RiQ", "hits": {"pks2": {"reference_record": "BGC0001275.1", "reference_id": "1", "query_cds_name": "input.path1.gene29", "percent_identity": 35.3, "blast_score": 245.7, "percent_coverage": 45.326086956521735, "evalue": 2e-64}}}, {"identity": 0.44951014686936636, "order": 1.0, "component": 0.4166666666666667, "ref_id": "BGC0001244.1: 0-5358", "final_score": 0.432776957021631, "mode": "RiQ", "hits": {"SNOG_00477": {"reference_record": "BGC0001244.1", "reference_id": "1", "query_cds_name": "input.path1.gene29", "percent_identity": 35.3, "blast_score": 238.8, "percent_coverage": 45.54347826086956, "evalue": 2.4e-62}}}, {"identity": 0.45349627535805154, "order": 0.35960780323488784, "component": 0.41269841269841273, "ref_id": "BGC0001886.1: 145281-181985", "final_score": 0.4326166813761464, "mode": "RiQ", "hits": {"CPUR_05437": {"reference_record": "BGC0001886.1", "reference_id": "16", "query_cds_name": "input.path1.gene29", "percent_identity": 36.4, "blast_score": 547.4, "percent_coverage": 98.26086956521739, "evalue": 3.2e-155}}}, {"identity": 0.44804685666615485, "order": 0.43309926950525507, "component": 0.4166666666666667, "ref_id": "BGC0001998.1: 1175677-1189808", "final_score": 0.43207197349233906, "mode": "RiQ", "hits": {"AN1784.2": {"reference_record": "BGC0001998.1", "reference_id": "1", "query_cds_name": "input.path1.gene29", "percent_identity": 34.9, "blast_score": 226.5, "percent_coverage": 47.06521739130435, "evalue": 1.3e-58}}}, {"identity": 0.46447144223919, "order": 0.47529869656194845, "component": 0.39999999999999997, "ref_id": "BGC0000979.1: 0-6921", "final_score": 0.4310319905710897, "mode": "RiQ", "hits": {"cyrC": {"reference_record": "BGC0000979.1", "reference_id": "1", "query_cds_name": "input.path1.gene29", "percent_identity": 39.5, "blast_score": 214.5, "percent_coverage": 33.04347826086956, "evalue": 4.9e-55}}}, {"identity": 0.46447144223919, "order": 0.47529869656194845, "component": 0.39999999999999997, "ref_id": "BGC0000980.1: 0-6921", "final_score": 0.4310319905710897, "mode": "RiQ", "hits": {"cyrC": {"reference_record": "BGC0000980.1", "reference_id": "1", "query_cds_name": "input.path1.gene29", "percent_identity": 39.5, "blast_score": 214.5, "percent_coverage": 33.04347826086956, "evalue": 4.9e-55}}}, {"identity": 0.4424876102030259, "order": 0.4096, "component": 0.4166666666666667, "ref_id": "BGC0001400.1: 371433-386839", "final_score": 0.42938308954195453, "mode": "RiQ", "hits": {"ATEG_09617": {"reference_record": "BGC0001400.1", "reference_id": "2", "query_cds_name": "input.path1.gene29", "percent_identity": 33.4, "blast_score": 164.9, "percent_coverage": 34.45652173913044, "evalue": 4.5e-40}}}, {"identity": 0.4595578418701754, "order": 0.39464652144598866, "component": 0.4000000000000001, "ref_id": "BGC0001489.1: 7143-29882", "final_score": 0.4287460049354048, "mode": "RiQ", "hits": {"AUW31184.1": {"reference_record": "BGC0001489.1", "reference_id": "3", "query_cds_name": "input.path1.gene29", "percent_identity": 38.1, "blast_score": 572.0, "percent_coverage": 97.5, "evalue": 1.2e-162}}}, {"identity": 0.45885042692907896, "order": 0.3767200135796903, "component": 0.4000000000000001, "ref_id": "BGC0001242.1: 200-22183", "final_score": 0.4284158852932879, "mode": "RiQ", "hits": {"fsr1": {"reference_record": "BGC0001242.1", "reference_id": "2", "query_cds_name": "input.path1.gene29", "percent_identity": 37.9, "blast_score": 691.0, "percent_coverage": 121.52173913043478, "evalue": 1.8e-198}}}, {"identity": 0.45991101259574035, "order": 0.35960780323488784, "component": 0.3968253968253968, "ref_id": "BGC0001892.1: 5625-69449", "final_score": 0.42720530202430157, "mode": "RiQ", "hits": {"BCIN_01g00090": {"reference_record": "BGC0001892.1", "reference_id": "9", "query_cds_name": "input.path1.gene29", "percent_identity": 38.2, "blast_score": 263.5, "percent_coverage": 44.67391304347826, "evalue": 9.3e-70}}}, {"identity": 0.4265951619267079, "order": 0.35960780323488784, "component": null, "ref_id": "BGC0000260.1: 853-35060", "final_score": 0.4265951619267079, "mode": "RiQ", "hits": {"hapJ": {"reference_record": "BGC0000260.1", "reference_id": "12", "query_cds_name": "input.path1.gene29", "percent_identity": 29.3, "blast_score": 144.8, "percent_coverage": 47.934782608695656, "evalue": 4.8e-34}}}]}, "hits": {"BGC0001242.1: 200-22183": {"fsr1": {"reference_record": "BGC0001242.1", "reference_id": "2", "query_cds_name": "input.path1.gene29", "percent_identity": 37.9, "blast_score": 691.0, "percent_coverage": 121.52173913043478, "evalue": 1.8e-198}}, "BGC0001542.1: 0-22797": {"CTB1": {"reference_record": "BGC0001542.1", "reference_id": "4", "query_cds_name": "input.path1.gene29", "percent_identity": 37.4, "blast_score": 670.6, "percent_coverage": 127.71739130434783, "evalue": 2.5e-192}}, "BGC0001541.1: 2253439-2296209": {"CB0940_00833": {"reference_record": "BGC0001541.1", "reference_id": "4", "query_cds_name": "input.path1.gene29", "percent_identity": 37.4, "blast_score": 666.4, "percent_coverage": 127.39130434782608, "evalue": 4.7e-191}}, "BGC0001865.1: 275124-311307": {"SNOG_08614": {"reference_record": "BGC0001865.1", "reference_id": "14", "query_cds_name": "input.path1.gene29", "percent_identity": 37.3, "blast_score": 664.1, "percent_coverage": 122.93478260869566, "evalue": 2.4e-190}}, "BGC0000107.1: 1136198-1142873": {"ANIA_08209": {"reference_record": "BGC0000107.1", "reference_id": "1", "query_cds_name": "input.path1.gene29", "percent_identity": 39.5, "blast_score": 643.3, "percent_coverage": 106.84782608695653, "evalue": 4.3e-184}}, "BGC0001906.1: 443984-508225": {"gene6": {"reference_record": "BGC0001906.1", "reference_id": "6", "query_cds_name": "input.path1.gene29", "percent_identity": 35.1, "blast_score": 602.8, "percent_coverage": 122.17391304347827, "evalue": 6.4e-172}}, "BGC0001258.1: 73-7295": {"pks1": {"reference_record": "BGC0001258.1", "reference_id": "1", "query_cds_name": "input.path1.gene29", "percent_identity": 34.6, "blast_score": 598.6, "percent_coverage": 122.50000000000001, "evalue": 1.2e-170}}, "BGC0000030.1: 100852-119287": {"FFUJ_06742": {"reference_record": "BGC0000030.1", "reference_id": "2", "query_cds_name": "input.path1.gene29", "percent_identity": 39.3, "blast_score": 589.0, "percent_coverage": 98.47826086956522, "evalue": 9.6e-168}, "FFUJ_06744": {"reference_record": "BGC0000030.1", "reference_id": "4", "query_cds_name": "input.path1.gene33", "percent_identity": 36.5, "blast_score": 206.1, "percent_coverage": 92.70833333333334, "evalue": 7.3e-53}}, "BGC0001284.1: 0-5292": {"AKN45693.1": {"reference_record": "BGC0001284.1", "reference_id": "1", "query_cds_name": "input.path1.gene29", "percent_identity": 37.0, "blast_score": 582.8, "percent_coverage": 102.39130434782608, "evalue": 6.9e-166}}, "BGC0000161.1: 399826-432585": {"ATEG_00145": {"reference_record": "BGC0000161.1", "reference_id": "11", "query_cds_name": "input.path1.gene29", "percent_identity": 36.3, "blast_score": 578.6, "percent_coverage": 105.65217391304347, "evalue": 1.3e-164}}, "BGC0000121.1: 4103-40345": {"ptaA": {"reference_record": "BGC0000121.1", "reference_id": "1", "query_cds_name": "input.path1.gene29", "percent_identity": 36.5, "blast_score": 573.2, "percent_coverage": 105.21739130434781, "evalue": 5.5e-163}}, "BGC0001265.1: 667-7238": {"PKS1": {"reference_record": "BGC0001265.1", "reference_id": "1", "query_cds_name": "input.path1.gene29", "percent_identity": 37.9, "blast_score": 573.2, "percent_coverage": 97.82608695652173, "evalue": 5.5e-163}}, "BGC0001489.1: 7143-29882": {"AUW31184.1": {"reference_record": "BGC0001489.1", "reference_id": "3", "query_cds_name": "input.path1.gene29", "percent_identity": 38.1, "blast_score": 572.0, "percent_coverage": 97.5, "evalue": 1.2e-162}}, "BGC0001257.1: 399-7066": {"pks1": {"reference_record": "BGC0001257.1", "reference_id": "1", "query_cds_name": "input.path1.gene29", "percent_identity": 37.0, "blast_score": 567.4, "percent_coverage": 101.41304347826087, "evalue": 3e-161}}, "BGC0001886.1: 145281-181985": {"CPUR_05437": {"reference_record": "BGC0001886.1", "reference_id": "16", "query_cds_name": "input.path1.gene29", "percent_identity": 36.4, "blast_score": 547.4, "percent_coverage": 98.26086956521739, "evalue": 3.2e-155}}, "BGC0001118.1: 54333-75724": {"AFUA_4G00210": {"reference_record": "BGC0001118.1", "reference_id": "2", "query_cds_name": "input.path1.gene29", "percent_identity": 36.4, "blast_score": 539.3, "percent_coverage": 99.23913043478261, "evalue": 8.8e-153}}, "BGC0001266.1: 10707-26494": {"PKS16": {"reference_record": "BGC0001266.1", "reference_id": "1", "query_cds_name": "input.path1.gene29", "percent_identity": 36.3, "blast_score": 528.9, "percent_coverage": 97.82608695652173, "evalue": 1.2e-149}, "ADM79461.1": {"reference_record": "BGC0001266.1", "reference_id": "3", "query_cds_name": "input.path1.gene33", "percent_identity": 33.7, "blast_score": 139.0, "percent_coverage": 77.34375, "evalue": 1.1e-32}}, "BGC0000156.1: 500-13275": {"adaA": {"reference_record": "BGC0000156.1", "reference_id": "5", "query_cds_name": "input.path1.gene29", "percent_identity": 35.5, "blast_score": 523.5, "percent_coverage": 98.15217391304348, "evalue": 5e-148}}, "BGC0000684.1: 1534300-1555677": {"ANIA_06000": {"reference_record": "BGC0000684.1", "reference_id": "5", "query_cds_name": "input.path1.gene29", "percent_identity": 35.9, "blast_score": 521.5, "percent_coverage": 97.5, "evalue": 1.9e-147}}, "BGC0001304.1: 1142160-1157254": {"AFLA_108550": {"reference_record": "BGC0001304.1", "reference_id": "2", "query_cds_name": "input.path1.gene29", "percent_identity": 52.3, "blast_score": 447.6, "percent_coverage": 46.95652173913044, "evalue": 3.5e-125}}, "BGC0001583.1: 3200-15837": {"EmoG": {"reference_record": "BGC0001583.1", "reference_id": "4", "query_cds_name": "input.path1.gene29", "percent_identity": 52.8, "blast_score": 437.6, "percent_coverage": 45.869565217391305, "evalue": 3.6e-122}}, "BGC0000013.1: 1119809-1127658": {"ANIA_07071": {"reference_record": "BGC0000013.1", "reference_id": "1", "query_cds_name": "input.path1.gene29", "percent_identity": 31.7, "blast_score": 431.4, "percent_coverage": 102.17391304347827, "evalue": 2.6e-120}}, "BGC0000057.1: 122622-149174": {"AN7909.2": {"reference_record": "BGC0000057.1", "reference_id": "3", "query_cds_name": "input.path1.gene29", "percent_identity": 28.9, "blast_score": 383.6, "percent_coverage": 108.15217391304348, "evalue": 6.1e-106}}, "BGC0001360.1: 1294893-1318050": {"PROQFM164_S05g000559": {"reference_record": "BGC0001360.1", "reference_id": "6", "query_cds_name": "input.path1.gene29", "percent_identity": 39.3, "blast_score": 284.6, "percent_coverage": 44.02173913043478, "evalue": 3.9e-76}}, "BGC0001219.1: 1404646-1428146": {"CHGG_08793": {"reference_record": "BGC0001219.1", "reference_id": "1", "query_cds_name": "input.path1.gene29", "percent_identity": 41.8, "blast_score": 280.4, "percent_coverage": 42.173913043478265, "evalue": 7.3e-75}}, "BGC0001708.1: 103245-136242": {"P174DRAFT_455569": {"reference_record": "BGC0001708.1", "reference_id": "13", "query_cds_name": "input.path1.gene29", "percent_identity": 41.0, "blast_score": 278.9, "percent_coverage": 44.23913043478261, "evalue": 2.1e-74}}, "BGC0000682.1: 364195-391519": {"ATEG_10080": {"reference_record": "BGC0000682.1", "reference_id": "4", "query_cds_name": "input.path1.gene29", "percent_identity": 38.5, "blast_score": 270.0, "percent_coverage": 44.565217391304344, "evalue": 9.9e-72}}, "BGC0001892.1: 5625-69449": {"BCIN_01g00090": {"reference_record": "BGC0001892.1", "reference_id": "9", "query_cds_name": "input.path1.gene29", "percent_identity": 38.2, "blast_score": 263.5, "percent_coverage": 44.67391304347826, "evalue": 9.3e-70}}, "BGC0001273.1: 0-5301": {"AAS98200.1": {"reference_record": "BGC0001273.1", "reference_id": "1", "query_cds_name": "input.path1.gene29", "percent_identity": 36.4, "blast_score": 258.8, "percent_coverage": 45.43478260869565, "evalue": 2.3e-68}}, "BGC0001276.1: 1101-6575": {"atX": {"reference_record": "BGC0001276.1", "reference_id": "1", "query_cds_name": "input.path1.gene29", "percent_identity": 37.6, "blast_score": 257.3, "percent_coverage": 45.43478260869565, "evalue": 6.6e-68}}, "BGC0000099.1: 0-8104": {"ADH01663.1": {"reference_record": "BGC0000099.1", "reference_id": "1", "query_cds_name": "input.path1.gene29", "percent_identity": 36.6, "blast_score": 249.2, "percent_coverage": 45.43478260869565, "evalue": 1.8e-65}}, "BGC0000037.1: 139084-146905": {"ANIA_06448": {"reference_record": "BGC0000037.1", "reference_id": "1", "query_cds_name": "input.path1.gene29", "percent_identity": 40.6, "blast_score": 249.2, "percent_coverage": 38.80434782608695, "evalue": 1.8e-65}}, "BGC0001275.1: 1063-6614": {"pks2": {"reference_record": "BGC0001275.1", "reference_id": "1", "query_cds_name": "input.path1.gene29", "percent_identity": 35.3, "blast_score": 245.7, "percent_coverage": 45.326086956521735, "evalue": 2e-64}}, "BGC0001068.1: 0-35628": {"ctg1_orf0002": {"reference_record": "BGC0001068.1", "reference_id": "3", "query_cds_name": "input.path1.gene29", "percent_identity": 35.5, "blast_score": 242.7, "percent_coverage": 45.0, "evalue": 1.7e-63}}, "BGC0001268.1: 894-12763": {"fusA": {"reference_record": "BGC0001268.1", "reference_id": "1", "query_cds_name": "input.path1.gene29", "percent_identity": 36.0, "blast_score": 240.7, "percent_coverage": 45.869565217391305, "evalue": 6.4e-63}}, "BGC0000064.1: 0-11857": {"fusA": {"reference_record": "BGC0000064.1", "reference_id": "1", "query_cds_name": "input.path1.gene29", "percent_identity": 36.3, "blast_score": 240.4, "percent_coverage": 45.869565217391305, "evalue": 8.4e-63}}, "BGC0001244.1: 0-5358": {"SNOG_00477": {"reference_record": "BGC0001244.1", "reference_id": "1", "query_cds_name": "input.path1.gene29", "percent_identity": 35.3, "blast_score": 238.8, "percent_coverage": 45.54347826086956, "evalue": 2.4e-62}}, "BGC0001991.1: 7675-32884": {"MEXAM1_RS25395": {"reference_record": "BGC0001991.1", "reference_id": "2", "query_cds_name": "input.path1.gene29", "percent_identity": 36.0, "blast_score": 235.7, "percent_coverage": 41.95652173913044, "evalue": 2.1e-61}}, "BGC0001141.1: 262-37660": {"AIA58899.1": {"reference_record": "BGC0001141.1", "reference_id": "7", "query_cds_name": "input.path1.gene29", "percent_identity": 36.8, "blast_score": 233.8, "percent_coverage": 41.30434782608695, "evalue": 7.9e-61}}, "BGC0001998.1: 1175677-1189808": {"AN1784.2": {"reference_record": "BGC0001998.1", "reference_id": "1", "query_cds_name": "input.path1.gene29", "percent_identity": 34.9, "blast_score": 226.5, "percent_coverage": 47.06521739130435, "evalue": 1.3e-58}}, "BGC0001899.1: 752398-807208": {"LEMA_P087730.1": {"reference_record": "BGC0001899.1", "reference_id": "4", "query_cds_name": "input.path1.gene29", "percent_identity": 36.7, "blast_score": 223.4, "percent_coverage": 41.73913043478261, "evalue": 1.1e-57}}, "BGC0000979.1: 0-6921": {"cyrC": {"reference_record": "BGC0000979.1", "reference_id": "1", "query_cds_name": "input.path1.gene29", "percent_identity": 39.5, "blast_score": 214.5, "percent_coverage": 33.04347826086956, "evalue": 4.9e-55}}, "BGC0000980.1: 0-6921": {"cyrC": {"reference_record": "BGC0000980.1", "reference_id": "1", "query_cds_name": "input.path1.gene29", "percent_identity": 39.5, "blast_score": 214.5, "percent_coverage": 33.04347826086956, "evalue": 4.9e-55}}, "BGC0000046.1: 1267-21753": {"DEP5": {"reference_record": "BGC0000046.1", "reference_id": "5", "query_cds_name": "input.path1.gene29", "percent_identity": 34.8, "blast_score": 209.5, "percent_coverage": 42.173913043478265, "evalue": 1.6e-53}}, "BGC0001252.1: 0-7958": {"ACRTS2": {"reference_record": "BGC0001252.1", "reference_id": "1", "query_cds_name": "input.path1.gene29", "percent_identity": 32.6, "blast_score": 200.3, "percent_coverage": 45.97826086956522, "evalue": 9.6e-51}}, "BGC0001400.1: 371433-386839": {"ATEG_09617": {"reference_record": "BGC0001400.1", "reference_id": "2", "query_cds_name": "input.path1.gene29", "percent_identity": 33.4, "blast_score": 164.9, "percent_coverage": 34.45652173913044, "evalue": 4.5e-40}}, "BGC0000260.1: 853-35060": {"hapJ": {"reference_record": "BGC0000260.1", "reference_id": "12", "query_cds_name": "input.path1.gene29", "percent_identity": 29.3, "blast_score": 144.8, "percent_coverage": 47.934782608695656, "evalue": 4.8e-34}}, "BGC0000056.1: 2-6689": {"espE": {"reference_record": "BGC0000056.1", "reference_id": "2", "query_cds_name": "input.path1.gene29", "percent_identity": 29.7, "blast_score": 131.3, "percent_coverage": 45.76086956521739, "evalue": 5.5e-30}}, "BGC0000010.1: 4801-68604": {"AAS90088.1": {"reference_record": "BGC0000010.1", "reference_id": "18", "query_cds_name": "input.path1.gene32", "percent_identity": 34.7, "blast_score": 160.2, "percent_coverage": 111.65413533834587, "evalue": 3.2e-39}}, "BGC0001858.1: 703862-722630": {"SNOG_05793": {"reference_record": "BGC0001858.1", "reference_id": "3", "query_cds_name": "input.path1.gene34", "percent_identity": 29.7, "blast_score": 89.4, "percent_coverage": 39.11439114391143, "evalue": 1.4e-17}}}}, "ProtoToRegion_RiQ": {"name": "ProtoToRegion_RiQ", "scores_by_region": {"BGC0001068.1: 0-35628": 0.24710886288078934, "BGC0000056.1: 2-6689": 0.23444394038291688, "BGC0001858.1: 703862-722630": 0.21837599059134313, "BGC0000046.1: 1267-21753": 0.1903221160878164, "BGC0000107.1: 1136198-1142873": 0.18811214095058715, "BGC0001265.1: 667-7238": 0.18589786094437996, "BGC0001304.1: 1142160-1157254": 0.18513307789008598, "BGC0001284.1: 0-5292": 0.18463968811208742, "BGC0001257.1: 399-7066": 0.18463968811208742, "BGC0000156.1: 500-13275": 0.18251904993608403, "BGC0001906.1: 443984-508225": 0.1819480040637338, "BGC0001258.1: 73-7295": 0.18123062608760837, "BGC0000013.1: 1119809-1127658": 0.17698067106828164, "BGC0000057.1: 122622-149174": 0.17270037892599455, "BGC0000037.1: 139084-146905": 0.1713431740425985, "BGC0000099.1: 0-8104": 0.16647890022851725, "BGC0000684.1: 1534300-1555677": 0.16560989863738076, "BGC0001542.1: 0-22797": 0.1639696317796422, "BGC0001219.1: 1404646-1428146": 0.16377691290244764, "BGC0000121.1: 4103-40345": 0.16288981804404093, "BGC0001266.1: 10707-26494": 0.16146149773205662, "BGC0001252.1: 0-7958": 0.16141800789953864, "BGC0001360.1: 1294893-1318050": 0.1591577809422092, "BGC0000682.1: 364195-391519": 0.15826543714614288, "BGC0001899.1: 752398-807208": 0.15623524020730575, "BGC0001141.1: 262-37660": 0.15377700132441235, "BGC0001865.1: 275124-311307": 0.15004453852413094, "BGC0000161.1: 399826-432585": 0.1489719146354547, "BGC0001991.1: 7675-32884": 0.1486479794144282, "BGC0000010.1: 4801-68604": 0.14809370252109288, "BGC0001583.1: 3200-15837": 0.14674322512101853, "BGC0001118.1: 54333-75724": 0.14569500423919696, "BGC0000064.1: 0-11857": 0.14414555990347272, "BGC0001268.1: 894-12763": 0.1438350814652167, "BGC0001276.1: 1101-6575": 0.14183629974059636, "BGC0001273.1: 0-5301": 0.1406446546294622, "BGC0001541.1: 2253439-2296209": 0.1404298774365579, "BGC0001708.1: 103245-136242": 0.13991958373921878, "BGC0000030.1: 100852-119287": 0.1398717118814227, "BGC0001275.1: 1063-6614": 0.13953902672845955, "BGC0001244.1: 0-5358": 0.13953902672845955, "BGC0001886.1: 145281-181985": 0.13944676152706934, "BGC0001998.1: 1175677-1189808": 0.13913352323383135, "BGC0000979.1: 0-6921": 0.1385368930932336, "BGC0000980.1: 0-6921": 0.1385368930932336, "BGC0001400.1: 371433-386839": 0.13759473846365655, "BGC0001489.1: 7143-29882": 0.13723196530537532, "BGC0001242.1: 200-22183": 0.13704425882156995, "BGC0001892.1: 5625-69449": 0.1363575081086476, "BGC0000260.1: 853-35060": 0.13601232642277758}, "reference_regions": {"BGC0001068.1: 0-35628": {"accession": "BGC0001068.1", "cdses": {"ctg1_orf0002": {"function": "biosynthetic", "components": {"secmet": ["AMP-binding", "PKS_AT", "itr_KS"], "modules": [{"type": "nrps", "domains": ["AMP-binding"], "complete": false}, {"type": "pks", "domains": ["PKS_KS", "PKS_AT", "PKS_DH", "PKS_KR"], "complete": false}]}, "location": "join{[6358:12777](-), [5444:6306](-), [5396:5431](-), [4954:5120](-), [3941:4906](-), [3345:3678](-), [2906:2916](-)}"}, "ctg1_orf00001": {"function": "other", "components": {"secmet": [], "modules": []}, "location": "join{[626:640](+), [685:900](+), [945:1273](+), [1324:1554](+), [1674:1726](+), [1924:2259](+), [2350:2446](+), [2506:2910](+)}"}, "ctg1_orf003": {"function": "biosynthetic-additional", "components": {"secmet": ["p450"], "modules": []}, "location": "join{[13960:13969](+), [14261:14417](+), [14602:14643](+), [14708:15144](+)}"}, "ctg1_orforf000000": {"function": "other", "components": {"secmet": [], "modules": []}, "location": "[0:234](+)"}, "ctg1_orf6": {"function": "other", "components": {"secmet": [], "modules": []}, "location": "join{[34122:34184](+), [34244:34326](+)}"}, "ctg1_orf7": {"function": "other", "components": {"secmet": [], "modules": []}, "location": "join{[35526:35628](-), [35196:35474](-), [34976:35150](-), [34592:34727](-)}"}, "ctg1_orf5": {"function": "other", "components": {"secmet": [], "modules": []}, "location": "join{[26860:27012](+), [27851:31143](+), [31199:31336](+), [31395:31855](+)}"}, "ctg1_orf04": {"function": "other", "components": {"secmet": [], "modules": []}, "location": "join{[19778:20056](+), [20605:20769](+), [20973:21300](+), [21947:22239](+), [22312:22488](+), [22555:22578](+), [22930:22936](+)}"}}, "cds_mapping": {"1": "ctg1_orforf000000", "2": "ctg1_orf00001", "3": "ctg1_orf0002", "4": "ctg1_orf003", "5": "ctg1_orf04", "6": "ctg1_orf5", "7": "ctg1_orf6", "8": "ctg1_orf7"}, "start": 0, "end": 35628, "products": ["Terpene", "Polyketide"], "organism": "unidentified unclassified sequences.", "description": "pyripyropene A", "protoclusters": []}, "BGC0000056.1: 2-6689": {"accession": "BGC0000056.1", "cdses": {"espE": {"function": "biosynthetic", "components": {"secmet": ["PKS_AT", "ene_KS"], "modules": [{"type": "pks", "domains": ["PKS_KS", "PKS_AT", "PKS_KR", "PKS_DH"], "complete": false}]}, "location": "[886:6481](+)"}, "espE7": {"function": "other", "components": {"secmet": [], "modules": []}, "location": "[6614:>6689](+)"}, "espT3": {"function": "other", "components": {"secmet": [], "modules": []}, "location": "[<2:890](+)"}}, "cds_mapping": {"1": "espT3", "2": "espE", "3": "espE7"}, "start": 2, "end": 6689, "products": ["Polyketide"], "organism": "Actinomadura verrucosospora", "description": "esperamicin", "protoclusters": []}, "BGC0001858.1: 703862-722630": {"accession": "BGC0001858.1", "cdses": {"SNOG_05795": {"function": "biosynthetic-additional", "components": {"secmet": ["p450"], "modules": []}, "location": "join{[716362:716631](+), [716866:717239](+), [717506:717868](+), [717932:717966](+), [718033:718108](+), [718656:719455](+), [719552:719683](+)}"}, "SNOG_05792": {"function": "other", "components": {"secmet": [], "modules": []}, "location": "join{[712656:712747](-), [712277:712585](-)}"}, "SNOG_05796": {"function": "other", "components": {"secmet": [], "modules": []}, "location": "join{[720798:720812](+), [720896:720975](+), [721224:721298](+), [721475:721482](+)}"}, "SNOG_05797": {"function": "other", "components": {"secmet": [], "modules": []}, "location": "[721898:722630](+)"}, "SNOG_05793": {"function": "biosynthetic-additional", "components": {"secmet": [], "modules": []}, "location": "join{[714505:714938](-), [714064:714429](-), [713681:714017](-), [713298:713586](-)}"}, "SNOG_05791": {"function": "biosynthetic", "components": {"secmet": ["PP-binding", "PKS_AT", "itr_KS", "adh_short"], "modules": [{"type": "pks", "domains": ["PKS_AT", "PKS_DH", "cMT", "PKS_ER", "PKS_KR", "PP-binding"], "complete": false}]}, "location": "join{[710737:710801](-), [710499:710680](-), [710319:710445](-), [703862:710139](-)}"}}, "cds_mapping": {"1": "SNOG_05791", "2": "SNOG_05792", "3": "SNOG_05793", "4": "SNOG_05795", "5": "SNOG_05796", "6": "SNOG_05797"}, "start": 703862, "end": 722630, "products": ["Polyketide"], "organism": "Parastagonospora nodorum SN15", "description": "alternapyrone B, alternapyrone C, alternapyrone D, alternapyrone E, alternapyrone F", "protoclusters": []}, "BGC0000046.1: 1267-21753": {"accession": "BGC0000046.1", "cdses": {"DEP6": {"function": "other", "components": {"secmet": [], "modules": []}, "location": "join{[21694:21753](-), [21443:21485](-), [20231:21345](-), [19448:20174](-)}"}, "DEP5": {"function": "biosynthetic", "components": {"secmet": ["PKS_AT", "itr_KS", "adh_short"], "modules": [{"type": "pks", "domains": ["PKS_KS", "PKS_AT", "PKS_DH", "PKS_ER", "PKS_KR"], "complete": false}]}, "location": "join{[11124:11290](+), [11349:11589](+), [11661:12649](+), [12696:17539](+), [17634:18528](+)}"}, "DEP1": {"function": "other", "components": {"secmet": [], "modules": []}, "location": "[1267:2377](-)"}, "DEP2": {"function": "other", "components": {"secmet": [], "modules": []}, "location": "join{[2840:3139](+), [3200:3472](+), [3535:3909](+), [3980:4622](+)}"}, "DEP3": {"function": "transport", "components": {"secmet": [], "modules": []}, "location": "join{[7193:7358](-), [6665:7094](-), [6565:6607](-), [6079:6502](-), [5872:6032](-), [5655:5811](-), [5311:5580](-), [5197:5248](-)}"}, "DEP4": {"function": "other", "components": {"secmet": [], "modules": []}, "location": "join{[9814:9848](-), [8900:9762](-), [8177:8820](-), [7884:8091](-)}"}}, "cds_mapping": {"1": "DEP1", "2": "DEP2", "3": "DEP3", "4": "DEP4", "5": "DEP5", "6": "DEP6"}, "start": 1267, "end": 21753, "products": ["Polyketide"], "organism": "Alternaria brassicicola", "description": "depudecin", "protoclusters": []}, "BGC0000107.1: 1136198-1142873": {"accession": "BGC0000107.1", "cdses": {"ANIA_08209": {"function": "biosynthetic", "components": {"secmet": ["PP-binding", "PKS_AT", "itr_KS"], "modules": [{"type": "unknown", "domains": ["PP-binding", "Thioesterase"], "complete": false}, {"type": "pks", "domains": ["PKS_KS", "PKS_AT", "ACP"], "complete": true}, {"type": "unknown", "domains": ["SAT"], "complete": false}]}, "location": "join{[1142586:1142873](-), [1142236:1142528](-), [1138758:1142187](-), [1137952:1138708](-), [1136198:1137908](-)}"}}, "cds_mapping": {"1": "ANIA_08209"}, "start": 1136198, "end": 1142873, "products": ["Polyketide"], "organism": "Aspergillus nidulans FGSC A4", "description": "naphthopyrone", "protoclusters": []}, "BGC0001265.1: 667-7238": {"accession": "BGC0001265.1", "cdses": {"PKS1": {"function": "biosynthetic", "components": {"secmet": ["PP-binding", "PKS_AT", "itr_KS"], "modules": [{"type": "unknown", "domains": ["SAT"], "complete": false}, {"type": "pks", "domains": ["PKS_KS", "PKS_AT", "ACP"], "complete": true}, {"type": "unknown", "domains": ["ACP", "Thioesterase"], "complete": false}]}, "location": "join{[667:945](+), [994:7139](+), [7193:7238](+)}"}}, "cds_mapping": {"1": "PKS1"}, "start": 667, "end": 7238, "products": ["Polyketide"], "organism": "Bipolaris oryzae", "description": "melanin", "protoclusters": []}, "BGC0001304.1: 1142160-1157254": {"accession": "BGC0001304.1", "cdses": {"AFLA_108570": {"function": "other", "components": {"secmet": [], "modules": []}, "location": "join{[1154489:1154883](-), [1153808:1154194](-)}"}, "AFLA_108580": {"function": "biosynthetic-additional", "components": {"secmet": ["p450"], "modules": []}, "location": "join{[1157182:1157254](-), [1156984:1157119](-), [1156844:1156929](-), [1156702:1156777](-), [1156021:1156652](-), [1155494:1155912](-)}"}, "AFLA_108560": {"function": "biosynthetic-additional", "components": {"secmet": [], "modules": []}, "location": "join{[1151757:1151988](+), [1152046:1152173](+), [1152227:1152342](+), [1152401:1152850](+), [1152914:1153225](+)}"}, "AFLA_108550": {"function": "biosynthetic", "components": {"secmet": ["PP-binding", "PKS_AT", "itr_KS"], "modules": [{"type": "pks", "domains": ["PKS_KS", "PKS_AT", "ACP"], "complete": true}, {"type": "unknown", "domains": ["SAT"], "complete": false}]}, "location": "join{[1149911:1150207](-), [1149543:1149832](-), [1146069:1149495](-), [1144761:1146006](-)}"}, "AFLA_108540": {"function": "biosynthetic-additional", "components": {"secmet": [], "modules": []}, "location": "[1142160:1143402](-)"}}, "cds_mapping": {"1": "AFLA_108540", "2": "AFLA_108550", "3": "AFLA_108560", "4": "AFLA_108570", "5": "AFLA_108580"}, "start": 1142160, "end": 1157254, "products": ["Polyketide"], "organism": "Aspergillus flavus NRRL3357", "description": "aflavarin", "protoclusters": []}, "BGC0001284.1: 0-5292": {"accession": "BGC0001284.1", "cdses": {"AKN45693.1": {"function": "biosynthetic", "components": {"secmet": ["PP-binding", "PKS_AT", "itr_KS"], "modules": [{"type": "unknown", "domains": ["SAT"], "complete": false}, {"type": "pks", "domains": ["PKS_KS", "PKS_AT", "ACP"], "complete": true}]}, "location": "[0:5292](+)"}}, "cds_mapping": {"1": "AKN45693.1"}, "start": 0, "end": 5292, "products": ["Terpene"], "organism": "Parastagonospora nodorum SN15", "description": "alternariol", "protoclusters": []}, "BGC0001257.1: 399-7066": {"accession": "BGC0001257.1", "cdses": {"pks1": {"function": "biosynthetic", "components": {"secmet": ["PP-binding", "PKS_AT", "itr_KS"], "modules": [{"type": "unknown", "domains": ["SAT"], "complete": false}, {"type": "pks", "domains": ["PKS_KS", "PKS_AT", "ACP"], "complete": true}, {"type": "unknown", "domains": ["PP-binding", "Thioesterase"], "complete": false}]}, "location": "join{[399:695](+), [753:1045](+), [1097:2684](+), [2761:7066](+)}"}}, "cds_mapping": {"1": "pks1"}, "start": 399, "end": 7066, "products": ["Polyketide"], "organism": "Nodulisporium sp. ATCC74245", "description": "1,3,6,8-tetrahydroxynaphthalene", "protoclusters": []}, "BGC0000156.1: 500-13275": {"accession": "BGC0000156.1", "cdses": {"adaC": {"function": "other", "components": {"secmet": [], "modules": []}, "location": "[4636:5881](+)"}, "adaA": {"function": "biosynthetic", "components": {"secmet": ["PP-binding", "PKS_AT", "itr_KS"], "modules": [{"type": "unknown", "domains": ["SAT"], "complete": false}, {"type": "pks", "domains": ["PKS_KS", "PKS_AT", "ACP"], "complete": true}]}, "location": "[7893:13275](+)"}, "adaD": {"function": "other", "components": {"secmet": [], "modules": []}, "location": "[3411:4161](-)"}, "adaR": {"function": "other", "components": {"secmet": [], "modules": []}, "location": "join{[500:878](+), [939:1077](+), [1133:1640](+), [1693:3004](+)}"}, "adaB": {"function": "biosynthetic-additional", "components": {"secmet": [], "modules": []}, "location": "join{[7050:7260](-), [6255:6999](-)}"}}, "cds_mapping": {"1": "adaR", "2": "adaD", "3": "adaC", "4": "adaB", "5": "adaA"}, "start": 500, "end": 13275, "products": ["Polyketide"], "organism": "Aspergillus niger", "description": "TAN-1612, 1-(2,3,5,10-tetrahydroxy-7-methoxy-4-oxo-1,2,3,4-tetrahydroanthracen-2-yl)pentane-2,4-dione, desmethyl TAN-1612", "protoclusters": []}, "BGC0001906.1: 443984-508225": {"accession": "BGC0001906.1", "cdses": {"gene4": {"function": "biosynthetic-additional", "components": {"secmet": [], "modules": []}, "location": "join{[465485:465872](+), [465882:466192](+), [466303:466338](+)}"}, "gene5": {"function": "other", "components": {"secmet": [], "modules": []}, "location": "join{[467828:467839](+), [467928:467958](+), [468112:468155](+), [468874:468952](+)}"}, "gene2": {"function": "other", "components": {"secmet": [], "modules": []}, "location": "join{[454043:454059](+), [454115:454177](+), [454534:454711](+)}"}, "gene7": {"function": "other", "components": {"secmet": [], "modules": []}, "location": "join{[497522:497566](-), [497276:497301](-), [495880:496846](-)}"}, "gene6": {"function": "biosynthetic", "components": {"secmet": ["PP-binding", "PKS_AT", "itr_KS"], "modules": [{"type": "unknown", "domains": ["PP-binding", "Thioesterase"], "complete": false}, {"type": "pks", "domains": ["PKS_KS", "PKS_AT", "ACP"], "complete": true}, {"type": "unknown", "domains": ["SAT"], "complete": false}]}, "location": "join{[490792:490874](-), [490255:490628](-), [489907:490199](-), [483944:489845](-)}"}, "gene9": {"function": "other", "components": {"secmet": [], "modules": []}, "location": "join{[505244:505265](+), [505343:506524](+), [506583:506816](+), [506874:508111](+), [508167:508225](+)}"}, "gene3": {"function": "other", "components": {"secmet": [], "modules": []}, "location": "join{[459299:459355](-), [458694:459178](-)}"}, "gene1": {"function": "other", "components": {"secmet": [], "modules": []}, "location": "join{[443984:444640](+), [444688:445096](+), [445213:445700](+)}"}, "gene8": {"function": "other", "components": {"secmet": [], "modules": []}, "location": "join{[503693:503819](-), [503609:503652](-), [499297:503346](-)}"}}, "cds_mapping": {"1": "gene1", "2": "gene2", "3": "gene3", "4": "gene4", "5": "gene5", "6": "gene6", "7": "gene7", "8": "gene8", "9": "gene9"}, "start": 443984, "end": 508225, "products": ["Polyketide"], "organism": "Daldinia eschscholzii IFB-TL01", "description": "naphthalene", "protoclusters": []}, "BGC0001258.1: 73-7295": {"accession": "BGC0001258.1", "cdses": {"pks1": {"function": "biosynthetic", "components": {"secmet": ["PP-binding", "PKS_AT", "itr_KS"], "modules": [{"type": "unknown", "domains": ["SAT"], "complete": false}, {"type": "pks", "domains": ["PKS_KS", "PKS_AT", "ACP"], "complete": true}, {"type": "unknown", "domains": ["PP-binding", "Thioesterase"], "complete": false}]}, "location": "join{[73:375](+), [431:720](+), [1120:2843](+), [2893:2989](+), [3330:7295](+)}"}}, "cds_mapping": {"1": "pks1"}, "start": 73, "end": 7295, "products": ["Polyketide"], "organism": "Glarea lozoyensis", "description": "1,3,6,8-tetrahydroxynaphthalene", "protoclusters": []}, "BGC0000013.1: 1119809-1127658": {"accession": "BGC0000013.1", "cdses": {"ANIA_07071": {"function": "biosynthetic", "components": {"secmet": ["PP-binding", "PKS_AT", "itr_KS"], "modules": [{"type": "pks", "domains": ["PKS_KS", "PKS_AT", "PP-binding"], "complete": true}, {"type": "unknown", "domains": ["SAT"], "complete": false}]}, "location": "join{[1125398:1125772](-), [1124282:1125324](-), [1123783:1124188](-), [1123402:1123732](-), [1121263:1123342](-), [1119809:1121192](-)}"}, "ANIA_07070": {"function": "biosynthetic-additional", "components": {"secmet": [], "modules": []}, "location": "join{[1127448:1127658](-), [1126561:1127305](-), [1126367:1126436](-)}"}}, "cds_mapping": {"1": "ANIA_07071", "2": "ANIA_07070"}, "start": 1119809, "end": 1127658, "products": ["Polyketide"], "organism": "Aspergillus nidulans FGSC A4", "description": "alternariol", "protoclusters": []}, "BGC0000057.1: 122622-149174": {"accession": "BGC0000057.1", "cdses": {"AN7908.2": {"function": "other", "components": {"secmet": [], "modules": []}, "location": "[126506:127484](-)"}, "AN7907.2": {"function": "other", "components": {"secmet": [], "modules": []}, "location": "join{[123048:123174](-), [122622:122985](-)}"}, "AN7916.2": {"function": "biosynthetic-additional", "components": {"secmet": [], "modules": []}, "location": "join{[148975:149174](-), [148872:148933](-), [148317:148808](-), [147802:148266](-), [147474:147753](-), [147255:147420](-)}"}, "AN7915.2": {"function": "other", "components": {"secmet": [], "modules": []}, "location": "join{[145919:146016](-), [145429:145866](-), [143554:145379](-), [143153:143225](-), [142967:143007](-), [142745:142851](-)}"}, "AN7911.2": {"function": "other", "components": {"secmet": [], "modules": []}, "location": "join{[137091:137290](-), [136227:137024](-)}"}, "AN7910.2": {"function": "other", "components": {"secmet": [], "modules": []}, "location": "join{[135421:135552](+), [135603:136114](+)}"}, "AN7913.2": {"function": "other", "components": {"secmet": [], "modules": []}, "location": "[139354:140860](-)"}, "AN7909.2": {"function": "biosynthetic", "components": {"secmet": ["PP-binding", "PKS_AT", "itr_KS"], "modules": [{"type": "unknown", "domains": ["ACP", "Thioesterase"], "complete": false}, {"type": "pks", "domains": ["PKS_KS", "PKS_AT", "ACP"], "complete": true}, {"type": "unknown", "domains": ["SAT"], "complete": false}]}, "location": "join{[134310:134597](-), [128991:134251](-), [128234:128916](-), [128095:128178](-)}"}, "AN7912.2": {"function": "other", "components": {"secmet": [], "modules": []}, "location": "join{[137659:137838](+), [137903:138834](+)}"}, "AN7914.2": {"function": "biosynthetic-additional", "components": {"secmet": [], "modules": [{"type": "unknown", "domains": ["PKS_ER"], "complete": false}]}, "location": "join{[141413:141673](+), [141729:142516](+)}"}}, "cds_mapping": {"1": "AN7907.2", "2": "AN7908.2", "3": "AN7909.2", "4": "AN7910.2", "5": "AN7911.2", "6": "AN7912.2", "7": "AN7913.2", "8": "AN7914.2", "9": "AN7915.2", "10": "AN7916.2"}, "start": 122622, "end": 149174, "products": ["Polyketide"], "organism": "Aspergillus nidulans FGSC A4", "description": "F9775A, F9775B, orsellinic acid", "protoclusters": []}, "BGC0000037.1: 139084-146905": {"accession": "BGC0000037.1", "cdses": {"ANIA_06448": {"function": "biosynthetic", "components": {"secmet": ["PP-binding", "PKS_AT", "itr_KS", "Peptidase_S9"], "modules": [{"type": "unknown", "domains": ["cMT"], "complete": false}, {"type": "unknown", "domains": ["PP-binding"], "complete": false}, {"type": "pks", "domains": ["PKS_KS", "PKS_AT", "PKS_DH2", "PP-binding"], "complete": true}, {"type": "unknown", "domains": ["SAT"], "complete": false}]}, "location": "join{[146290:146905](-), [144683:146242](-), [140101:144522](-), [139084:140043](-)}"}}, "cds_mapping": {"1": "ANIA_06448"}, "start": 139084, "end": 146905, "products": ["Polyketide"], "organism": "Aspergillus nidulans FGSC A4", "description": "cichorine", "protoclusters": []}, "BGC0000099.1: 0-8104": {"accession": "BGC0000099.1", "cdses": {"ADH01663.1": {"function": "biosynthetic", "components": {"secmet": ["PP-binding", "PKS_AT", "itr_KS", "NAD_binding_4"], "modules": [{"type": "unknown", "domains": ["SAT"], "complete": false}, {"type": "pks", "domains": ["PKS_KS", "PKS_AT", "PP-binding"], "complete": true}, {"type": "unknown", "domains": ["PP-binding"], "complete": false}, {"type": "unknown", "domains": ["cMT", "TD"], "complete": false}]}, "location": "join{[0:618](+), [670:8104](+)}"}}, "cds_mapping": {"1": "ADH01663.1"}, "start": 0, "end": 8104, "products": ["Polyketide"], "organism": "Talaromyces marneffei", "description": "monascorubrin", "protoclusters": []}, "BGC0000684.1: 1534300-1555677": {"accession": "BGC0000684.1", "cdses": {"ANIA_06001": {"function": "biosynthetic-additional", "components": {"secmet": [], "modules": []}, "location": "join{[1542026:1542236](-), [1541239:1541959](-)}"}, "ANIA_06000": {"function": "biosynthetic", "components": {"secmet": ["PP-binding", "PKS_AT", "itr_KS"], "modules": [{"type": "unknown", "domains": ["SAT"], "complete": false}, {"type": "pks", "domains": ["PKS_KS", "PKS_AT", "ACP"], "complete": true}]}, "location": "join{[1542668:1542985](+), [1543038:1544140](+), [1544201:1546844](+), [1546897:1548214](+)}"}, "ANIA_06002": {"function": "other", "components": {"secmet": [], "modules": []}, "location": "[1539840:1541094](+)"}, "ANIA_05998": {"function": "other", "components": {"secmet": [], "modules": []}, "location": "join{[1554045:1554321](+), [1554388:1554694](+), [1554765:1555677](+)}"}, "ANIA_06004": {"function": "other", "components": {"secmet": [], "modules": []}, "location": "join{[1535143:1535226](-), [1535006:1535093](-), [1534300:1534943](-)}"}, "ANIA_06003": {"function": "other", "components": {"secmet": [], "modules": []}, "location": "join{[1537231:1537251](+), [1537405:1539038](+)}"}, "ANIA_05999": {"function": "biosynthetic-additional", "components": {"secmet": ["ATP-grasp"], "modules": []}, "location": "join{[1549469:1549827](+), [1549972:1553028](+), [1553081:1553189](+)}"}}, "cds_mapping": {"1": "ANIA_06004", "2": "ANIA_06003", "3": "ANIA_06002", "4": "ANIA_06001", "5": "ANIA_06000", "6": "ANIA_05999", "7": "ANIA_05998"}, "start": 1534300, "end": 1555677, "products": ["Terpene"], "organism": "Aspergillus nidulans FGSC A4", "description": "asperthecin", "protoclusters": []}, "BGC0001542.1: 0-22797": {"accession": "BGC0001542.1", "cdses": {"CTB4": {"function": "transport", "components": {"secmet": [], "modules": []}, "location": "join{[20726:21115](-), [20105:20671](-), [19609:20054](-), [19412:19557](-)}"}, "CTB8": {"function": "other", "components": {"secmet": [], "modules": []}, "location": "join{[1245:1329](-), [782:1194](-), [226:761](-), [0:169](-)}"}, "CTB3": {"function": "other", "components": {"secmet": [], "modules": []}, "location": "join{[9124:9370](-), [8818:9070](-), [6604:8725](-)}"}, "CTB6": {"function": "biosynthetic-additional", "components": {"secmet": [], "modules": []}, "location": "[21732:22797](-)"}, "CTB1": {"function": "biosynthetic", "components": {"secmet": ["PP-binding", "PKS_AT", "itr_KS"], "modules": [{"type": "unknown", "domains": ["SAT"], "complete": false}, {"type": "pks", "domains": ["PKS_KS", "PKS_AT", "PP-binding"], "complete": true}, {"type": "unknown", "domains": ["PP-binding", "Thioesterase"], "complete": false}]}, "location": "join{[10056:10349](+), [10400:10704](+), [10766:11544](+), [11591:11743](+), [11796:11845](+), [11892:12076](+), [12131:14406](+), [14455:14668](+), [14722:16386](+), [16442:17118](+)}"}, "CTB5": {"function": "biosynthetic-additional", "components": {"secmet": [], "modules": []}, "location": "[4545:5931](+)"}, "CTB2": {"function": "biosynthetic-additional", "components": {"secmet": [], "modules": []}, "location": "[17621:18980](+)"}}, "cds_mapping": {"1": "CTB8", "2": "CTB5", "3": "CTB3", "4": "CTB1", "5": "CTB2", "6": "CTB4", "7": "CTB6"}, "start": 0, "end": 22797, "products": ["Polyketide"], "organism": "Cercospora zeina", "description": "cercosporin", "protoclusters": []}, "BGC0001219.1: 1404646-1428146": {"accession": "BGC0001219.1", "cdses": {"CHGG_08799": {"function": "other", "components": {"secmet": [], "modules": []}, "location": "join{[1427609:1428146](-), [1426655:1427537](-)}"}, "CHGG_08798": {"function": "other", "components": {"secmet": [], "modules": []}, "location": "join{[1425699:1425786](-), [1425269:1425488](-), [1424792:1425217](-), [1424589:1424677](-), [1423996:1424228](-), [1423853:1423864](-), [1423699:1423753](-)}"}, "CHGG_08793": {"function": "biosynthetic-additional", "components": {"secmet": [], "modules": [{"type": "unknown", "domains": ["cMT"], "complete": false}, {"type": "pks", "domains": ["PKS_KS", "PKS_DH", "PP-binding"], "complete": false}, {"type": "unknown", "domains": ["SAT"], "complete": false}]}, "location": "join{[1412055:1412676](-), [1410923:1411991](-), [1410476:1410852](-), [1409968:1410380](-), [1409444:1409885](-), [1405658:1409074](-), [1404646:1405452](-)}"}, "CHGG_08796": {"function": "other", "components": {"secmet": [], "modules": []}, "location": "join{[1417485:1417679](+), [1417821:1418057](+), [1418208:1418915](+)}"}, "CHGG_08795": {"function": "other", "components": {"secmet": [], "modules": []}, "location": "[1415917:1416706](-)"}, "CHGG_08794": {"function": "biosynthetic-additional", "components": {"secmet": [], "modules": []}, "location": "join{[1413325:1413634](+), [1413706:1414114](+)}"}, "CHGG_08797": {"function": "other", "components": {"secmet": [], "modules": []}, "location": "join{[1421785:1421948](-), [1421405:1421543](-), [1420917:1421316](-), [1420319:1420837](-)}"}}, "cds_mapping": {"1": "CHGG_08793", "2": "CHGG_08794", "3": "CHGG_08795", "4": "CHGG_08796", "5": "CHGG_08797", "6": "CHGG_08798", "7": "CHGG_08799"}, "start": 1404646, "end": 1428146, "products": ["Polyketide"], "organism": "Chaetomium globosum CBS 148.51", "description": "shanorellin", "protoclusters": []}, "BGC0000121.1: 4103-40345": {"accession": "BGC0000121.1", "cdses": {"ptaR3": {"function": "other", "components": {"secmet": [], "modules": []}, "location": "join{[37408:37624](-), [36940:37354](-), [35961:36879](-)}"}, "ptaA": {"function": "biosynthetic", "components": {"secmet": ["PP-binding", "PKS_AT", "itr_KS"], "modules": [{"type": "pks", "domains": ["PKS_KS", "PKS_AT", "ACP"], "complete": true}, {"type": "unknown", "domains": ["SAT"], "complete": false}]}, "location": "join{[9572:9717](-), [9356:9426](-), [8993:9300](-), [7826:8930](-), [5407:7777](-), [4103:5348](-)}"}, "ptaD": {"function": "other", "components": {"secmet": [], "modules": []}, "location": "join{[13171:13354](+), [13487:13648](+), [13711:13784](+)}"}, "ptaF": {"function": "other", "components": {"secmet": [], "modules": []}, "location": "[16794:17580](-)"}, "ptaK": {"function": "other", "components": {"secmet": [], "modules": []}, "location": "join{[31563:31621](-), [31448:31477](-), [31216:31274](-), [30957:30965](-), [30820:30891](-), [30571:30756](-), [30134:30470](-), [29237:30082](-)}"}, "ptaR1": {"function": "biosynthetic-additional", "components": {"secmet": [], "modules": []}, "location": "join{[21597:21720](+), [21812:22316](+), [22500:23130](+)}"}, "ptaR2": {"function": "other", "components": {"secmet": [], "modules": []}, "location": "[24071:25406](+)"}, "ptaL": {"function": "biosynthetic-additional", "components": {"secmet": [], "modules": []}, "location": "join{[34513:35053](+), [35115:35551](+), [35615:35758](+)}"}, "ptaH": {"function": "other", "components": {"secmet": [], "modules": []}, "location": "[19404:20322](-)"}, "ptaG": {"function": "other", "components": {"secmet": [], "modules": []}, "location": "join{[18303:18510](-), [18016:18244](-)}"}, "ptaE": {"function": "other", "components": {"secmet": [], "modules": []}, "location": "join{[14349:14589](+), [14880:15006](+), [15056:15135](+), [15196:15210](+), [15248:15648](+), [15705:16637](+)}"}, "ptaB": {"function": "biosynthetic-additional", "components": {"secmet": [], "modules": []}, "location": "join{[10279:10438](+), [10503:11286](+)}"}, "ptaI": {"function": "other", "components": {"secmet": [], "modules": []}, "location": "[25573:26593](-)"}, "ptaJ": {"function": "other", "components": {"secmet": [], "modules": []}, "location": "[27156:28491](+)"}, "ptaC": {"function": "other", "components": {"secmet": [], "modules": []}, "location": "[12136:12562](-)"}, "ptaM": {"function": "biosynthetic-additional", "components": {"secmet": [], "modules": []}, "location": "join{[40220:40345](-), [40033:40170](-), [39549:39978](-), [38556:39488](-)}"}}, "cds_mapping": {"1": "ptaA", "2": "ptaB", "3": "ptaC", "4": "ptaD", "5": "ptaE", "6": "ptaF", "7": "ptaG", "8": "ptaH", "9": "ptaR1", "10": "ptaR2", "11": "ptaI", "12": "ptaJ", "13": "ptaK", "14": "ptaL", "15": "ptaR3", "16": "ptaM"}, "start": 4103, "end": 40345, "products": ["Polyketide"], "organism": "Pestalotiopsis fici", "description": "RES-1214-2", "protoclusters": []}, "BGC0001266.1: 10707-26494": {"accession": "BGC0001266.1", "cdses": {"P450": {"function": "biosynthetic-additional", "components": {"secmet": ["p450"], "modules": []}, "location": "join{[19957:20225](+), [20384:20972](+), [21063:21384](+), [21468:21638](+), [21702:21896](+), [21949:22121](+)}"}, "PKS16": {"function": "biosynthetic", "components": {"secmet": ["PP-binding", "PKS_AT", "itr_KS"], "modules": [{"type": "unknown", "domains": ["ACP", "Thioesterase"], "complete": false}, {"type": "pks", "domains": ["PKS_KS", "PKS_AT", "ACP"], "complete": true}, {"type": "unknown", "domains": ["SAT"], "complete": false}]}, "location": "join{[16964:17251](-), [16621:16907](-), [15945:16566](-), [14954:15899](-), [14684:14894](-), [10707:14628](-)}"}, "ADM79461.1": {"function": "biosynthetic-additional", "components": {"secmet": [], "modules": []}, "location": "join{[24762:24987](+), [25053:25335](+), [25595:26128](+), [26181:26494](+)}"}}, "cds_mapping": {"1": "PKS16", "2": "P450", "3": "ADM79461.1"}, "start": 10707, "end": 26494, "products": ["Polyketide"], "organism": "Cladonia grayi", "description": "grayanic acid", "protoclusters": []}, "BGC0001252.1: 0-7958": {"accession": "BGC0001252.1", "cdses": {"ACRTS2": {"function": "biosynthetic", "components": {"secmet": ["PP-binding", "PKS_AT", "itr_KS", "adh_short"], "modules": [{"type": "pks", "domains": ["PKS_KS", "PKS_AT", "PKS_DH", "cMT", "PKS_ER", "PKS_KR", "PP-binding"], "complete": true}]}, "location": "join{[0:650](+), [714:997](+), [1044:1166](+), [1224:1418](+), [1475:1887](+), [1960:7028](+), [7090:7267](+), [7322:7958](+)}"}}, "cds_mapping": {"1": "ACRTS2"}, "start": 0, "end": 7958, "products": ["Polyketide"], "organism": "Alternaria alternata", "description": "UNII-YC2Q1O94PT", "protoclusters": []}, "BGC0001360.1: 1294893-1318050": {"accession": "BGC0001360.1", "cdses": {"PROQFM164_S05g000559": {"function": "biosynthetic", "components": {"secmet": ["PP-binding", "PKS_AT", "itr_KS"], "modules": [{"type": "unknown", "domains": ["SAT"], "complete": false}, {"type": "pks", "domains": ["PKS_KS", "PKS_AT", "PKS_DH", "PP-binding"], "complete": true}, {"type": "unknown", "domains": ["cMT"], "complete": false}]}, "location": "join{[1306593:1307229](+), [1307289:1308393](+), [1308458:1308834](+), [1308919:1313344](+), [1313415:1314308](+)}"}, "PROQFM164_S05g000560": {"function": "other", "components": {"secmet": [], "modules": []}, "location": "join{[1315586:1315883](-), [1314934:1315534](-)}"}, "PROQFM164_S05g000555": {"function": "biosynthetic-additional", "components": {"secmet": [], "modules": []}, "location": "join{[1297413:1297581](+), [1297634:1298663](+)}"}, "PROQFM164_S05g000561": {"function": "other", "components": {"secmet": [], "modules": []}, "location": "join{[1316924:1317030](+), [1317099:1317394](+), [1317473:1318050](+)}"}, "PROQFM164_S05g000556": {"function": "other", "components": {"secmet": [], "modules": []}, "location": "join{[1299244:1299389](+), [1299441:1299750](+), [1299825:1300952](+)}"}, "PROQFM164_S05g000558": {"function": "other", "components": {"secmet": [], "modules": []}, "location": "join{[1305397:1305593](+), [1305705:1305782](+), [1305842:1305920](+)}"}, "PROQFM164_S05g000557": {"function": "biosynthetic-additional", "components": {"secmet": ["p450"], "modules": []}, "location": "join{[1304797:1304901](-), [1304704:1304745](-), [1303825:1304208](-), [1303382:1303751](-), [1303108:1303320](-), [1302592:1303043](-), [1302448:1302538](-), [1302202:1302393](-), [1301191:1302149](-)}"}, "PROQFM164_S05g000554": {"function": "biosynthetic-additional", "components": {"secmet": ["Abhydrolase_6"], "modules": []}, "location": "join{[1294893:1295085](+), [1295139:1295272](+), [1295329:1295438](+), [1295504:1296372](+)}"}}, "cds_mapping": {"1": "PROQFM164_S05g000554", "2": "PROQFM164_S05g000555", "3": "PROQFM164_S05g000556", "4": "PROQFM164_S05g000557", "5": "PROQFM164_S05g000558", "6": "PROQFM164_S05g000559", "7": "PROQFM164_S05g000560", "8": "PROQFM164_S05g000561"}, "start": 1294893, "end": 1318050, "products": ["Polyketide"], "organism": "Penicillium roqueforti FM164", "description": "mycophenolic acid", "protoclusters": []}, "BGC0000682.1: 364195-391519": {"accession": "BGC0000682.1", "cdses": {"ATEG_10085": {"function": "other", "components": {"secmet": [], "modules": []}, "location": "join{[388438:388885](+), [388935:389350](+), [390017:390349](+)}"}, "ATEG_10083": {"function": "biosynthetic-additional", "components": {"secmet": ["p450"], "modules": []}, "location": "join{[382820:382988](+), [383051:383265](+), [383314:383383](+), [383443:384040](+), [384099:384521](+)}"}, "ATEG_10082": {"function": "other", "components": {"secmet": [], "modules": []}, "location": "[381684:382113](-)"}, "ATEG_10084": {"function": "other", "components": {"secmet": [], "modules": []}, "location": "[386220:387081](-)"}, "ATEG_10078": {"function": "biosynthetic-additional", "components": {"secmet": ["ubiA"], "modules": []}, "location": "join{[366586:366598](-), [365483:366500](-)}"}, "ATEG_10080": {"function": "biosynthetic", "components": {"secmet": ["PP-binding", "PKS_AT", "itr_KS"], "modules": [{"type": "unknown", "domains": ["cMT"], "complete": false}, {"type": "pks", "domains": ["PKS_KS", "PKS_AT", "PKS_DH", "PP-binding"], "complete": true}]}, "location": "join{[378463:378652](-), [378071:378293](-), [376920:378012](-), [376479:376855](-), [375663:376418](-), [371913:375481](-), [370952:371853](-), [370597:370748](-)}"}, "ATEG_10077": {"function": "other", "components": {"secmet": [], "modules": []}, "location": "join{[364195:364689](+), [364842:364963](+)}"}, "ATEG_10086": {"function": "biosynthetic-additional", "components": {"secmet": [], "modules": []}, "location": "join{[391131:391519](-), [390963:391050](-), [390669:390896](-)}"}, "ATEG_10079": {"function": "other", "components": {"secmet": [], "modules": []}, "location": "[368280:370227](+)"}, "ATEG_10081": {"function": "other", "components": {"secmet": [], "modules": []}, "location": "join{[379861:380023](+), [380076:380097](+), [380162:380309](+), [380372:380882](+)}"}}, "cds_mapping": {"1": "ATEG_10077", "2": "ATEG_10078", "3": "ATEG_10079", "4": "ATEG_10080", "5": "ATEG_10081", "6": "ATEG_10082", "7": "ATEG_10083", "8": "ATEG_10084", "9": "ATEG_10085", "10": "ATEG_10086"}, "start": 364195, "end": 391519, "products": ["Terpene"], "organism": "Aspergillus terreus NIH2624", "description": "terretonin", "protoclusters": []}, "BGC0001899.1: 752398-807208": {"accession": "BGC0001899.1", "cdses": {"LEMA_P087760.1": {"function": "other", "components": {"secmet": [], "modules": []}, "location": "join{[789991:790039](+), [790088:790474](+), [790553:791400](+)}"}, "LEMA_P087770.1": {"function": "other", "components": {"secmet": [], "modules": []}, "location": "join{[805188:805378](+), [805443:805735](+), [805799:806913](+), [806998:807208](+)}"}, "LEMA_P087710.1": {"function": "other", "components": {"secmet": [], "modules": []}, "location": "[754971:756459](-)"}, "LEMA_P087750.1": {"function": "biosynthetic-additional", "components": {"secmet": ["p450"], "modules": []}, "location": "join{[788643:789464](-), [788532:788596](-), [788235:788469](-), [787847:788168](-), [787720:787796](-), [787426:787489](-), [787180:787200](-), [786898:787009](-)}"}, "LEMA_P087720.1": {"function": "biosynthetic-additional", "components": {"secmet": [], "modules": []}, "location": "join{[757038:757068](+), [757183:757297](+), [757372:757535](+), [757612:757698](+), [757787:758037](+), [758108:759133](+)}"}, "LEMA_P087700.1": {"function": "biosynthetic-additional", "components": {"secmet": [], "modules": []}, "location": "join{[753947:754160](-), [753088:753888](-), [752398:753041](-)}"}, "LEMA_P087730.1": {"function": "biosynthetic", "components": {"secmet": ["PP-binding", "PKS_AT", "itr_KS", "adh_short"], "modules": [{"type": "pks", "domains": ["PKS_KS", "PKS_AT", "PKS_DH", "cMT", "PKS_ER", "PKS_KR", "PP-binding"], "complete": true}]}, "location": "join{[785594:785843](-), [785449:785536](-), [785336:785394](-), [783825:785280](-), [778760:783772](-), [777841:778690](-)}"}, "LEMA_uP087740.1": {"function": "other", "components": {"secmet": [], "modules": []}, "location": "join{[786467:786566](-), [786133:786136](-)}"}}, "cds_mapping": {"1": "LEMA_P087700.1", "2": "LEMA_P087710.1", "3": "LEMA_P087720.1", "4": "LEMA_P087730.1", "5": "LEMA_uP087740.1", "6": "LEMA_P087750.1", "7": "LEMA_P087760.1", "8": "LEMA_P087770.1"}, "start": 752398, "end": 807208, "products": ["Polyketide"], "organism": "Leptosphaeria maculans JN3", "description": "abscisic acid", "protoclusters": []}, "BGC0001141.1: 262-37660": {"accession": "BGC0001141.1", "cdses": {"AIA58901.1": {"function": "other", "components": {"secmet": [], "modules": []}, "location": "join{[33478:34538](-), [31885:33426](-), [29687:31835](-)}"}, "AIA58896.1": {"function": "biosynthetic-additional", "components": {"secmet": ["p450"], "modules": []}, "location": "join{[7854:8062](+), [8121:8670](+), [8724:9494](+)}"}, "AIA58899.1": {"function": "biosynthetic", "components": {"secmet": ["PKS_AT", "itr_KS", "adh_short"], "modules": [{"type": "pks", "domains": ["PKS_KS", "PKS_AT", "PKS_DH", "PKS_ER", "PKS_KR"], "complete": false}]}, "location": "join{[16190:16626](+), [16699:16954](+), [17017:22620](+), [22679:23507](+)}"}, "AIA58894.1": {"function": "other", "components": {"secmet": [], "modules": []}, "location": "join{[262:490](+), [544:634](+), [708:804](+), [878:1187](+), [1241:2264](+), [2323:2905](+)}"}, "AIA58902.1": {"function": "other", "components": {"secmet": [], "modules": []}, "location": "join{[36035:36136](+), [36188:36339](+), [36382:37660](+)}"}, "AIA58900.1": {"function": "other", "components": {"secmet": [], "modules": []}, "location": "join{[25146:25201](-), [24873:25109](-), [24581:24712](-), [24184:24509](-)}"}, "AIA58897.1": {"function": "biosynthetic-additional", "components": {"secmet": ["p450"], "modules": []}, "location": "join{[10513:10757](+), [10804:10987](+), [11035:11370](+), [11423:11829](+), [11891:12193](+)}"}, "AIA58895.1": {"function": "biosynthetic-additional", "components": {"secmet": ["p450"], "modules": []}, "location": "join{[5540:5769](+), [5817:6356](+), [6416:6756](+), [6823:7257](+)}"}, "AIA58903.1": {"function": "biosynthetic-additional", "components": {"secmet": ["Abhydrolase_6"], "modules": []}, "location": "join{[4558:4681](-), [3698:4502](-)}"}, "AIA58898.1": {"function": "biosynthetic-additional", "components": {"secmet": ["p450"], "modules": []}, "location": "[12964:14473](-)"}}, "cds_mapping": {"1": "AIA58894.1", "2": "AIA58903.1", "3": "AIA58895.1", "4": "AIA58896.1", "5": "AIA58897.1", "6": "AIA58898.1", "7": "AIA58899.1", "8": "AIA58900.1", "9": "AIA58901.1", "10": "AIA58902.1"}, "start": 262, "end": 37660, "products": ["Polyketide"], "organism": "Penicillium brefeldianum", "description": "4-epi-15-epi-brefeldin A", "protoclusters": []}, "BGC0001865.1: 275124-311307": {"accession": "BGC0001865.1", "cdses": {"SNOG_08611": {"function": "transport", "components": {"secmet": [], "modules": []}, "location": "join{[292466:292574](+), [292883:293051](+), [293108:293186](+), [293238:293281](+), [293336:293926](+), [293976:294348](+), [294402:294732](+)}"}, "SNOG_08613": {"function": "other", "components": {"secmet": [], "modules": []}, "location": "join{[300195:300302](-), [300064:300150](-), [299951:300004](-)}"}, "SNOG_08609": {"function": "other", "components": {"secmet": [], "modules": []}, "location": "join{[289811:289910](-), [288579:289746](-)}"}, "SNOG_08608": {"function": "biosynthetic-additional", "components": {"secmet": [], "modules": []}, "location": "join{[285967:286797](+), [286833:286960](+)}"}, "SNOG_08605": {"function": "biosynthetic-additional", "components": {"secmet": [], "modules": []}, "location": "join{[282620:282672](-), [281060:282484](-)}"}, "SNOG_08606": {"function": "other", "components": {"secmet": [], "modules": []}, "location": "[283639:283891](-)"}, "SNOG_08602": {"function": "biosynthetic-additional", "components": {"secmet": [], "modules": []}, "location": "join{[277184:277214](+), [277320:278124](+)}"}, "SNOG_08614": {"function": "biosynthetic", "components": {"secmet": ["PP-binding", "PKS_AT", "itr_KS"], "modules": [{"type": "pks", "domains": ["PKS_KS", "PKS_AT", "ACP"], "complete": true}, {"type": "unknown", "domains": ["ACP", "Thioesterase"], "complete": false}]}, "location": "join{[301167:301175](+), [301277:306352](+), [306679:307317](+)}"}, "SNOG_08601": {"function": "other", "components": {"secmet": [], "modules": []}, "location": "join{[276369:276693](-), [275739:276311](-), [275124:275686](-)}"}, "SNOG_08607": {"function": "other", "components": {"secmet": [], "modules": []}, "location": "join{[285155:285314](+), [285373:285442](+), [285467:285597](+), [285649:285693](+)}"}, "SNOG_08612": {"function": "other", "components": {"secmet": [], "modules": []}, "location": "join{[299292:299526](-), [296613:299175](-)}"}, "SNOG_08610": {"function": "biosynthetic-additional", "components": {"secmet": [], "modules": []}, "location": "join{[291148:292239](-), [290865:291088](-)}"}, "SNOG_08603": {"function": "other", "components": {"secmet": [], "modules": []}, "location": "join{[278463:278632](+), [278783:278931](+), [278982:279024](+), [279077:279165](+)}"}, "SNOG_08604": {"function": "other", "components": {"secmet": [], "modules": []}, "location": "join{[279994:280224](-), [279814:279868](-), [279407:279735](-), [279276:279354](-)}"}, "SNOG_08615": {"function": "other", "components": {"secmet": [], "modules": []}, "location": "[308065:309004](-)"}, "SNOG_08616": {"function": "other", "components": {"secmet": [], "modules": []}, "location": "join{[309375:310050](+), [310107:311307](+)}"}}, "cds_mapping": {"1": "SNOG_08601", "2": "SNOG_08602", "3": "SNOG_08603", "4": "SNOG_08604", "5": "SNOG_08605", "6": "SNOG_08606", "7": "SNOG_08607", "8": "SNOG_08608", "9": "SNOG_08609", "10": "SNOG_08610", "11": "SNOG_08611", "12": "SNOG_08612", "13": "SNOG_08613", "14": "SNOG_08614", "15": "SNOG_08615", "16": "SNOG_08616"}, "start": 275124, "end": 311307, "products": ["Polyketide"], "organism": "Parastagonospora nodorum SN15", "description": "elsinochrome C", "protoclusters": []}, "BGC0000161.1: 399826-432585": {"accession": "BGC0000161.1", "cdses": {"ATEG_00143": {"function": "biosynthetic-additional", "components": {"secmet": [], "modules": []}, "location": "join{[420219:420630](+), [420678:421386](+)}"}, "ATEG_00139": {"function": "other", "components": {"secmet": [], "modules": []}, "location": "join{[411205:411383](-), [411116:411148](-), [410498:411065](-), [410117:410289](-), [410040:410062](-), [409738:409991](-), [409420:409624](-), [408894:409367](-), [408830:408846](-)}"}, "ATEG_00138": {"function": "transport", "components": {"secmet": [], "modules": []}, "location": "join{[406532:406608](+), [406681:407607](+), [407659:408253](+)}"}, "ATEG_00137": {"function": "biosynthetic-additional", "components": {"secmet": [], "modules": []}, "location": "[403466:404489](+)"}, "ATEG_00140": {"function": "other", "components": {"secmet": [], "modules": []}, "location": "[412000:413380](-)"}, "ATEG_00144": {"function": "other", "components": {"secmet": [], "modules": [{"type": "unknown", "domains": ["PKS_DH", "PKS_KR"], "complete": false}]}, "location": "join{[423645:425277](-), [423475:423598](-), [422323:423427](-)}"}, "ATEG_00145": {"function": "biosynthetic", "components": {"secmet": ["PP-binding", "PKS_AT", "itr_KS"], "modules": [{"type": "unknown", "domains": ["SAT"], "complete": false}, {"type": "pks", "domains": ["PKS_KS", "PKS_AT", "PP-binding"], "complete": true}, {"type": "unknown", "domains": ["ACP", "Thioesterase"], "complete": false}]}, "location": "join{[426060:426322](+), [426545:432484](+), [432540:432585](+)}"}, "ATEG_00136": {"function": "other", "components": {"secmet": [], "modules": []}, "location": "join{[402847:402958](-), [402302:402785](-)}"}, "ATEG_00142": {"function": "biosynthetic-additional", "components": {"secmet": [], "modules": []}, "location": "join{[416976:417498](+), [417550:418456](+), [418506:418681](+), [418733:418850](+), [418908:419033](+)}"}, "ATEG_00141": {"function": "other", "components": {"secmet": [], "modules": []}, "location": "join{[413998:414001](+), [414209:414284](+), [414340:414585](+), [414705:415779](+), [415844:416058](+)}"}, "ATEG_00135": {"function": "transport", "components": {"secmet": [], "modules": []}, "location": "join{[400299:401540](-), [400177:400241](-), [399826:400078](-)}"}}, "cds_mapping": {"1": "ATEG_00135", "2": "ATEG_00136", "3": "ATEG_00137", "4": "ATEG_00138", "5": "ATEG_00139", "6": "ATEG_00140", "7": "ATEG_00141", "8": "ATEG_00142", "9": "ATEG_00143", "10": "ATEG_00144", "11": "ATEG_00145"}, "start": 399826, "end": 432585, "products": ["Polyketide"], "organism": "Aspergillus terreus NIH2624", "description": "isoterrein", "protoclusters": []}, "BGC0001991.1: 7675-32884": {"accession": "BGC0001991.1", "cdses": {"MEXAM1_RS25415": {"function": "biosynthetic-additional", "components": {"secmet": [], "modules": [{"type": "pks", "domains": ["PKS_AT"], "complete": false}]}, "location": "[24733:26749](+)"}, "MEXAM1_RS25400": {"function": "other", "components": {"secmet": [], "modules": []}, "location": "[15359:16652](+)"}, "MEXAM1_RS25425": {"function": "biosynthetic-additional", "components": {"secmet": [], "modules": [{"type": "unknown", "domains": ["CAL_domain"], "complete": false}]}, "location": "[27081:28875](+)"}, "MEXAM1_RS25430": {"function": "biosynthetic-additional", "components": {"secmet": [], "modules": [{"type": "unknown", "domains": ["Thioesterase"], "complete": false}]}, "location": "[28871:29672](+)"}, "MEXAM1_RS25405": {"function": "biosynthetic-additional", "components": {"secmet": [], "modules": [{"type": "unknown", "domains": ["ACP"], "complete": false}]}, "location": "[16701:21726](+)"}, "MEXAM1_RS25395": {"function": "biosynthetic-additional", "components": {"secmet": [], "modules": [{"type": "unknown", "domains": ["PP-binding"], "complete": false}, {"type": "pks", "domains": ["PKS_KS", "PKS_DH2", "PKS_KR", "PP-binding"], "complete": true}, {"type": "pks", "domains": ["PKS_KS", "PKS_DHt"], "complete": false}]}, "location": "[8471:15308](+)"}, "MEXAM1_RS33125": {"function": "biosynthetic-additional", "components": {"secmet": [], "modules": [{"type": "unknown", "domains": ["PKS_KR"], "complete": false}]}, "location": "[7675:8416](+)"}, "MEXAM1_RS25420": {"function": "biosynthetic-additional", "components": {"secmet": [], "modules": [{"type": "unknown", "domains": ["PP-binding"], "complete": false}]}, "location": "[26739:27003](+)"}, "MEXAM1_RS25435": {"function": "other", "components": {"secmet": [], "modules": []}, "location": "[30181:30886](+)"}, "MEXAM1_RS25440": {"function": "biosynthetic-additional", "components": {"secmet": [], "modules": []}, "location": "[31060:32884](+)"}, "MEXAM1_RS25410": {"function": "biosynthetic-additional", "components": {"secmet": [], "modules": [{"type": "pks", "domains": ["PKS_KS", "PKS_DHt"], "complete": false}]}, "location": "[21755:24737](+)"}}, "cds_mapping": {"1": "MEXAM1_RS33125", "2": "MEXAM1_RS25395", "3": "MEXAM1_RS25400", "4": "MEXAM1_RS25405", "5": "MEXAM1_RS25410", "6": "MEXAM1_RS25415", "7": "MEXAM1_RS25420", "8": "MEXAM1_RS25425", "9": "MEXAM1_RS25430", "10": "MEXAM1_RS25435", "11": "MEXAM1_RS25440"}, "start": 7675, "end": 32884, "products": ["Polyketide"], "organism": "Methylorubrum extorquens AM1", "description": "toblerol A, toblerol B, toblerol C, toblerol D, toblerol E, toblerol F, toblerol G, toblerol H", "protoclusters": []}, "BGC0000010.1: 4801-68604": {"accession": "BGC0000010.1", "cdses": {"AAS90076.1": {"function": "biosynthetic-additional", "components": {"secmet": [], "modules": [{"type": "unknown", "domains": ["PKS_KR"], "complete": false}]}, "location": "join{[41170:41497](+), [41547:41871](+), [41932:42070](+)}"}, "AAS90080.1": {"function": "biosynthetic-additional", "components": {"secmet": [], "modules": []}, "location": "join{[52436:52592](-), [52246:52373](-), [52072:52196](-), [51257:52011](-)}"}, "AAS90069.1": {"function": "transport", "components": {"secmet": [], "modules": []}, "location": "join{[4801:4996](+), [5069:5160](+), [5237:5515](+), [5581:5918](+), [5979:6083](+), [6161:6782](+)}"}, "AAS90081.1": {"function": "biosynthetic-additional", "components": {"secmet": [], "modules": []}, "location": "join{[56582:56778](+), [56854:56984](+), [57039:57231](+), [57295:57447](+), [57496:57741](+), [57799:58071](+), [58133:58533](+)}"}, "AAS90072.1": {"function": "biosynthetic-additional", "components": {"secmet": [], "modules": []}, "location": "join{[34005:34209](+), [34283:34787](+), [34856:35456](+)}"}, "AAS90086.1": {"function": "other", "components": {"secmet": [], "modules": []}, "location": "[31931:33266](-)"}, "AAS90079.1": {"function": "biosynthetic-additional", "components": {"secmet": [], "modules": []}, "location": "join{[48051:49203](-), [47646:47997](-)}"}, "AAS90085.1": {"function": "biosynthetic-additional", "components": {"secmet": [], "modules": [{"type": "pks", "domains": ["PKS_AT"], "complete": false}]}, "location": "join{[24821:29487](+), [29540:30020](+), [30068:30184](+), [30263:30668](+)}"}, "AAS90074.1": {"function": "biosynthetic-additional", "components": {"secmet": [], "modules": []}, "location": "join{[39071:39642](+), [39699:40244](+), [40305:40356](+)}"}, "AAS90088.1": {"function": "other", "components": {"secmet": [], "modules": []}, "location": "join{[59047:59577](+), [59632:61034](+)}"}, "AAS90084.1": {"function": "other", "components": {"secmet": [], "modules": []}, "location": "[65848:66649](-)"}, "AAS90073.1": {"function": "biosynthetic-additional", "components": {"secmet": [], "modules": []}, "location": "[36023:36860](+)"}, "AAS90078.1": {"function": "biosynthetic-additional", "components": {"secmet": [], "modules": []}, "location": "join{[47222:47279](-), [46081:47176](-), [45687:46023](-)}"}, "AAS90090.1": {"function": "other", "components": {"secmet": [], "modules": []}, "location": "[50238:51087](-)"}, "AAS90075.1": {"function": "biosynthetic-additional", "components": {"secmet": [], "modules": []}, "location": "join{[37779:37812](+), [37869:38781](+)}"}, "AAS90082.1": {"function": "biosynthetic-additional", "components": {"secmet": [], "modules": []}, "location": "join{[63116:63224](-), [61889:63049](-), [61575:61834](-)}"}, "AAS90083.1": {"function": "other", "components": {"secmet": [], "modules": []}, "location": "[63836:65582](+)"}, "AAS90089.1": {"function": "other", "components": {"secmet": [], "modules": []}, "location": "join{[68387:68604](-), [68033:68336](-), [67003:67980](-)}"}, "AAS90087.1": {"function": "biosynthetic-additional", "components": {"secmet": [], "modules": []}, "location": "join{[54966:55336](-), [54782:54906](-), [54613:54723](-), [54200:54561](-), [53849:54141](-)}"}, "AAS90077.1": {"function": "biosynthetic-additional", "components": {"secmet": [], "modules": []}, "location": "join{[43102:43584](+), [43633:44633](+)}"}, "AAS90071.1": {"function": "biosynthetic-additional", "components": {"secmet": [], "modules": [{"type": "pks", "domains": ["PKS_KS"], "complete": false}]}, "location": "join{[23777:24108](-), [19160:23722](-), [18987:19110](-)}"}, "AAS90070.1": {"function": "biosynthetic-additional", "components": {"secmet": [], "modules": [{"type": "unknown", "domains": ["PKS_KR"], "complete": false}]}, "location": "join{[16689:16792](+), [16844:17382](+), [17440:17540](+), [17604:17679](+)}"}}, "cds_mapping": {"1": "AAS90069.1", "2": "AAS90070.1", "3": "AAS90071.1", "4": "AAS90085.1", "5": "AAS90086.1", "6": "AAS90072.1", "7": "AAS90073.1", "8": "AAS90075.1", "9": "AAS90074.1", "10": "AAS90076.1", "11": "AAS90077.1", "12": "AAS90078.1", "13": "AAS90079.1", "14": "AAS90090.1", "15": "AAS90080.1", "16": "AAS90087.1", "17": "AAS90081.1", "18": "AAS90088.1", "19": "AAS90082.1", "20": "AAS90083.1", "21": "AAS90084.1", "22": "AAS90089.1"}, "start": 4801, "end": 68604, "products": ["Polyketide"], "organism": "Aspergillus flavus", "description": "aflatoxin", "protoclusters": []}, "BGC0001583.1: 3200-15837": {"accession": "BGC0001583.1", "cdses": {"EmoH": {"function": "other", "components": {"secmet": [], "modules": []}, "location": "join{[6336:6513](-), [6069:6266](-), [5952:6010](-)}"}, "DAB41650.1": {"function": "transport", "components": {"secmet": [], "modules": []}, "location": "join{[5019:5205](-), [4629:4911](-), [4207:4543](-), [3200:4139](-)}"}, "EmoM": {"function": "other", "components": {"secmet": [], "modules": []}, "location": "join{[7454:7575](+), [7670:8128](+)}"}, "EmoG": {"function": "biosynthetic", "components": {"secmet": ["PP-binding", "PKS_AT", "itr_KS"], "modules": [{"type": "unknown", "domains": ["SAT"], "complete": false}, {"type": "pks", "domains": ["PKS_KS", "PKS_AT", "ACP"], "complete": true}]}, "location": "join{[10363:10494](+), [10746:14116](+), [14230:14533](+), [14730:15367](+), [15616:15837](+)}"}}, "cds_mapping": {"1": "DAB41650.1", "2": "EmoH", "3": "EmoM", "4": "EmoG"}, "start": 3200, "end": 15837, "products": ["Polyketide"], "organism": "Escovopsis weberi", "description": "emodin", "protoclusters": []}, "BGC0001118.1: 54333-75724": {"accession": "BGC0001118.1", "cdses": {"AFUA_4G00225": {"function": "other", "components": {"secmet": [], "modules": []}, "location": "join{[63168:63229](+), [63310:63795](+)}"}, "AFUA_4G00210": {"function": "biosynthetic", "components": {"secmet": ["PP-binding", "PKS_AT", "itr_KS"], "modules": [{"type": "pks", "domains": ["PKS_KS", "PKS_AT", "ACP"], "complete": true}, {"type": "unknown", "domains": ["SAT"], "complete": false}]}, "location": "join{[61171:61485](-), [60809:61110](-), [57320:60758](-), [55987:57262](-)}"}, "AFUA_4G00235": {"function": "other", "components": {"secmet": [], "modules": []}, "location": "join{[65899:65908](+), [65962:66037](+), [66090:66243](+)}"}, "AFUA_4G00240": {"function": "biosynthetic-additional", "components": {"secmet": [], "modules": []}, "location": "join{[68936:68953](-), [68856:68870](-), [68590:68798](-), [68363:68541](-), [68220:68314](-), [68120:68162](-), [67958:68067](-), [67392:67894](-), [67248:67337](-), [66976:67190](-), [66687:66900](-)}"}, "AFUA_4G00220": {"function": "biosynthetic-additional", "components": {"secmet": [], "modules": []}, "location": "join{[62724:62856](-), [61849:62665](-)}"}, "AFUA_4G00250": {"function": "other", "components": {"secmet": [], "modules": []}, "location": "join{[69577:69758](+), [69814:70491](+), [70573:71149](+), [71204:72101](+), [72158:72980](+), [73039:73261](+)}"}, "AFUA_4G00230": {"function": "biosynthetic-additional", "components": {"secmet": ["2OG-FeII_Oxy"], "modules": []}, "location": "join{[64999:65225](-), [64475:64951](-), [64100:64412](-)}"}, "AFUA_4G00200": {"function": "other", "components": {"secmet": [], "modules": []}, "location": "join{[54333:54582](+), [54638:55733](+)}"}, "AFUA_4G00260": {"function": "transport", "components": {"secmet": [], "modules": []}, "location": "join{[75520:75724](-), [75353:75465](-), [75077:75295](-), [74978:75023](-), [74588:74931](-), [74473:74536](-), [74218:74423](-), [73815:74167](-)}"}}, "cds_mapping": {"1": "AFUA_4G00200", "2": "AFUA_4G00210", "3": "AFUA_4G00220", "4": "AFUA_4G00225", "5": "AFUA_4G00230", "6": "AFUA_4G00235", "7": "AFUA_4G00240", "8": "AFUA_4G00250", "9": "AFUA_4G00260"}, "start": 54333, "end": 75724, "products": ["Polyketide"], "organism": "Aspergillus fumigatus Af293", "description": "endocrocin", "protoclusters": []}, "BGC0000064.1: 0-11857": {"accession": "BGC0000064.1", "cdses": {"fusA": {"function": "biosynthetic", "components": {"secmet": ["Condensation", "AMP-binding", "PP-binding", "PKS_AT", "itr_KS", "adh_short", "NAD_binding_4"], "modules": [{"type": "pks", "domains": ["PKS_KS", "PKS_AT", "PKS_DH", "cMT", "PKS_KR", "PP-binding"], "complete": true}, {"type": "nrps", "domains": ["Condensation", "AMP-binding", "PP-binding", "TD"], "complete": true}]}, "location": "join{[0:841](+), [895:5086](+), [5632:7449](+), [7504:11857](+)}"}}, "cds_mapping": {"1": "fusA"}, "start": 0, "end": 11857, "products": ["Polyketide"], "organism": "Fusarium verticillioides", "description": "fusarin", "protoclusters": []}, "BGC0001268.1: 894-12763": {"accession": "BGC0001268.1", "cdses": {"fusA": {"function": "biosynthetic", "components": {"secmet": ["Condensation", "AMP-binding", "PP-binding", "PKS_AT", "itr_KS", "adh_short", "NAD_binding_4"], "modules": [{"type": "pks", "domains": ["PKS_KS", "PKS_AT", "PKS_DH", "cMT", "PKS_KR"], "complete": false}, {"type": "nrps", "domains": ["Condensation", "AMP-binding", "PP-binding", "TD"], "complete": true}]}, "location": "join{[894:1735](+), [1788:5991](+), [6537:8354](+), [8407:12763](+)}"}}, "cds_mapping": {"1": "fusA"}, "start": 894, "end": 12763, "products": ["NRP", "Polyketide"], "organism": "Fusarium fujikuroi", "description": "fusarin", "protoclusters": []}, "BGC0001276.1: 1101-6575": {"accession": "BGC0001276.1", "cdses": {"atX": {"function": "biosynthetic", "components": {"secmet": ["PP-binding", "PKS_KS", "PKS_AT", "adh_short"], "modules": [{"type": "pks", "domains": ["PKS_KS", "PKS_AT", "PKS_DH", "PKS_KR", "ACP"], "complete": true}]}, "location": "join{[1101:1224](+), [1286:6575](+)}"}}, "cds_mapping": {"1": "atX"}, "start": 1101, "end": 6575, "products": ["Polyketide"], "organism": "Aspergillus terreus", "description": "6-methylsalicyclic acid", "protoclusters": []}, "BGC0001273.1: 0-5301": {"accession": "BGC0001273.1", "cdses": {"AAS98200.1": {"function": "biosynthetic", "components": {"secmet": ["PP-binding", "PKS_KS", "PKS_AT", "adh_short"], "modules": [{"type": "pks", "domains": ["PKS_KS", "PKS_AT", "PKS_DH", "PKS_KR", "ACP"], "complete": true}]}, "location": "[0:5301](+)"}}, "cds_mapping": {"1": "AAS98200.1"}, "start": 0, "end": 5301, "products": ["Polyketide"], "organism": "Aspergillus ochraceus", "description": "asperlactone", "protoclusters": []}, "BGC0001541.1: 2253439-2296209": {"accession": "BGC0001541.1", "cdses": {"CB0940_00831": {"function": "transport", "components": {"secmet": [], "modules": []}, "location": "join{[2255059:2255448](+), [2255496:2256062](+), [2256117:2256556](+), [2256610:2256755](+)}"}, "CB0940_00841": {"function": "transport", "components": {"secmet": [], "modules": []}, "location": "join{[2287910:2288601](+), [2288652:2289052](+), [2289102:2289312](+), [2289361:2289884](+)}"}, "CB0940_00832": {"function": "biosynthetic-additional", "components": {"secmet": [], "modules": []}, "location": "join{[2258414:2258693](-), [2257251:2258361](-)}"}, "CB0940_00840": {"function": "other", "components": {"secmet": [], "modules": []}, "location": "join{[2284842:2284982](+), [2285031:2285135](+), [2285232:2286105](+), [2286201:2286295](+), [2286346:2286808](+), [2286871:2287322](+)}"}, "CB0940_00836": {"function": "other", "components": {"secmet": [], "modules": []}, "location": "join{[2273361:2273963](-), [2272559:2273217](-)}"}, "CB0940_00845": {"function": "other", "components": {"secmet": [], "modules": []}, "location": "[2294298:2296209](+)"}, "CB0940_00833": {"function": "biosynthetic", "components": {"secmet": ["PP-binding", "PKS_AT", "itr_KS"], "modules": [{"type": "unknown", "domains": ["PP-binding", "Thioesterase"], "complete": false}, {"type": "pks", "domains": ["PKS_KS", "PKS_AT", "PP-binding"], "complete": true}, {"type": "unknown", "domains": ["SAT"], "complete": false}]}, "location": "join{[2265990:2266283](-), [2265635:2265939](-), [2264801:2265582](-), [2264602:2264754](-), [2264496:2264545](-), [2261777:2264449](-), [2261349:2261724](-), [2259975:2261288](-), [2259244:2259920](-)}"}, "CB0940_00835": {"function": "biosynthetic-additional", "components": {"secmet": [], "modules": []}, "location": "join{[2271809:2271941](-), [2270301:2271753](-)}"}, "CB0940_00838": {"function": "other", "components": {"secmet": [], "modules": []}, "location": "[2277313:2278312](-)"}, "CB0940_00844": {"function": "other", "components": {"secmet": [], "modules": []}, "location": "join{[2293081:2294000](-), [2292822:2293028](-)}"}, "CB0940_00839": {"function": "other", "components": {"secmet": [], "modules": []}, "location": "[2281359:2282265](+)"}, "CB0940_00834": {"function": "biosynthetic-additional", "components": {"secmet": [], "modules": []}, "location": "join{[2267132:2267378](+), [2267426:2267678](+), [2267748:2269866](+)}"}, "CB0940_00842": {"function": "other", "components": {"secmet": [], "modules": []}, "location": "join{[2290910:2291287](-), [2290260:2290858](-)}"}, "CB0940_00837": {"function": "other", "components": {"secmet": [], "modules": []}, "location": "join{[2275575:2275659](+), [2275710:2276820](+)}"}, "CB0940_00830": {"function": "biosynthetic-additional", "components": {"secmet": [], "modules": []}, "location": "[2253439:2254513](+)"}, "CB0940_00843": {"function": "other", "components": {"secmet": [], "modules": []}, "location": "join{[2292205:2292367](-), [2291943:2292143](-), [2291839:2291876](-)}"}}, "cds_mapping": {"1": "CB0940_00830", "2": "CB0940_00831", "3": "CB0940_00832", "4": "CB0940_00833", "5": "CB0940_00834", "6": "CB0940_00835", "7": "CB0940_00836", "8": "CB0940_00837", "9": "CB0940_00838", "10": "CB0940_00839", "11": "CB0940_00840", "12": "CB0940_00841", "13": "CB0940_00842", "14": "CB0940_00843", "15": "CB0940_00844", "16": "CB0940_00845"}, "start": 2253439, "end": 2296209, "products": ["Polyketide"], "organism": "Cercospora beticola", "description": "cercosporin", "protoclusters": []}, "BGC0001708.1: 103245-136242": {"accession": "BGC0001708.1", "cdses": {"P174DRAFT_465152": {"function": "biosynthetic-additional", "components": {"secmet": [], "modules": []}, "location": "join{[124801:124822](+), [124876:125315](+), [125379:125466](+), [125519:125746](+)}"}, "P174DRAFT_465148": {"function": "biosynthetic-additional", "components": {"secmet": [], "modules": []}, "location": "join{[116301:116568](+), [116638:116825](+), [116886:117059](+), [117125:117225](+), [117287:117589](+)}"}, "P174DRAFT_425997": {"function": "biosynthetic-additional", "components": {"secmet": ["ubiA"], "modules": []}, "location": "[126107:127058](-)"}, "P174DRAFT_425991": {"function": "other", "components": {"secmet": [], "modules": []}, "location": "[113290:115276](+)"}, "P174DRAFT_455569": {"function": "biosynthetic", "components": {"secmet": ["PP-binding", "PKS_AT", "itr_KS"], "modules": [{"type": "unknown", "domains": ["cMT"], "complete": false}, {"type": "pks", "domains": ["PKS_KS", "PKS_AT", "PKS_DH", "PP-binding"], "complete": true}]}, "location": "join{[135651:136242](-), [135159:135602](-), [134508:135100](-), [134073:134449](-), [132403:134013](-), [129616:132326](-), [129111:129557](-)}"}, "P174DRAFT_425989": {"function": "other", "components": {"secmet": [], "modules": []}, "location": "join{[109408:109573](+), [109625:109646](+), [109706:109853](+), [109933:110437](+)}"}, "P174DRAFT_380360": {"function": "other", "components": {"secmet": [], "modules": []}, "location": "join{[105823:106341](+), [106400:106614](+)}"}, "P174DRAFT_425993": {"function": "other", "components": {"secmet": [], "modules": []}, "location": "[119439:120336](+)"}, "P174DRAFT_473479": {"function": "other", "components": {"secmet": [], "modules": []}, "location": "join{[108322:108615](-), [107996:108268](-), [107566:107937](-), [107016:107493](-)}"}, "P174DRAFT_436154": {"function": "other", "components": {"secmet": [], "modules": []}, "location": "join{[112294:112314](-), [111916:112256](-), [111850:111864](-), [111711:111798](-), [111417:111656](-), [111236:111334](-)}"}, "P174DRAFT_334013": {"function": "other", "components": {"secmet": [], "modules": []}, "location": "join{[121780:>121901](-), [<120984:121661](-)}"}, "P174DRAFT_465151": {"function": "biosynthetic-additional", "components": {"secmet": ["Abhydrolase_6"], "modules": []}, "location": "join{[122718:123126](+), [123234:123579](+)}"}, "P174DRAFT_436150": {"function": "other", "components": {"secmet": [], "modules": []}, "location": "join{[104336:104438](-), [103999:104284](-), [103602:103935](-), [103245:103509](-)}"}}, "cds_mapping": {"1": "P174DRAFT_436150", "2": "P174DRAFT_380360", "3": "P174DRAFT_473479", "4": "P174DRAFT_425989", "5": "P174DRAFT_436154", "6": "P174DRAFT_425991", "7": "P174DRAFT_465148", "8": "P174DRAFT_425993", "9": "P174DRAFT_334013", "10": "P174DRAFT_465151", "11": "P174DRAFT_465152", "12": "P174DRAFT_425997", "13": "P174DRAFT_455569"}, "start": 103245, "end": 136242, "products": ["Polyketide", "Terpene"], "organism": "Aspergillus novofumigatus IBT 16806", "description": "novofumigatonin", "protoclusters": []}, "BGC0000030.1: 100852-119287": {"accession": "BGC0000030.1", "cdses": {"FFUJ_06744": {"function": "biosynthetic-additional", "components": {"secmet": [], "modules": []}, "location": "join{[111183:111510](+), [111560:112073](+), [112125:112647](+)}"}, "FFUJ_06745": {"function": "other", "components": {"secmet": [], "modules": []}, "location": "[113418:114399](+)"}, "FFUJ_06742": {"function": "biosynthetic", "components": {"secmet": ["PP-binding", "PKS_AT", "itr_KS"], "modules": [{"type": "pks", "domains": ["PKS_KS", "PKS_AT", "ACP", "Thioesterase"], "complete": true}, {"type": "unknown", "domains": ["SAT"], "complete": false}]}, "location": "join{[108185:108472](-), [107849:108135](-), [104362:107794](-), [102201:104307](-)}"}, "FFUJ_06747": {"function": "transport", "components": {"secmet": [], "modules": []}, "location": "join{[117461:117800](+), [117861:118263](+), [118363:118481](+), [118582:118837](+), [118943:119287](+)}"}, "FFUJ_06743": {"function": "other", "components": {"secmet": [], "modules": []}, "location": "join{[110480:110782](-), [110170:110424](-), [109204:110118](-)}"}, "FFUJ_14916": {"function": "biosynthetic-additional", "components": {"secmet": [], "modules": []}, "location": "join{[101606:101936](-), [100852:101554](-)}"}, "FFUJ_06746": {"function": "other", "components": {"secmet": [], "modules": []}, "location": "join{[116687:116952](-), [116507:116629](-), [114588:116433](-)}"}}, "cds_mapping": {"1": "FFUJ_14916", "2": "FFUJ_06742", "3": "FFUJ_06743", "4": "FFUJ_06744", "5": "FFUJ_06745", "6": "FFUJ_06746", "7": "FFUJ_06747"}, "start": 100852, "end": 119287, "products": ["Polyketide"], "organism": "Fusarium fujikuroi IMI 58289", "description": "bikaverin", "protoclusters": []}, "BGC0001275.1: 1063-6614": {"accession": "BGC0001275.1", "cdses": {"pks2": {"function": "biosynthetic", "components": {"secmet": ["PP-binding", "PKS_KS", "PKS_AT", "adh_short"], "modules": [{"type": "pks", "domains": ["PKS_KS", "PKS_AT", "PKS_DH", "PKS_KR", "ACP"], "complete": true}]}, "location": "join{[1063:1082](+), [1133:1216](+), [1275:1443](+), [1508:6614](+)}"}}, "cds_mapping": {"1": "pks2"}, "start": 1063, "end": 6614, "products": ["Polyketide"], "organism": "Glarea lozoyensis", "description": "6-methylsalicyclic acid", "protoclusters": []}, "BGC0001244.1: 0-5358": {"accession": "BGC0001244.1", "cdses": {"SNOG_00477": {"function": "biosynthetic", "components": {"secmet": ["PP-binding", "PKS_KS", "PKS_AT", "adh_short"], "modules": [{"type": "pks", "domains": ["PKS_KS", "PKS_AT", "PKS_DH", "PKS_KR", "ACP"], "complete": true}]}, "location": "[0:5358](+)"}}, "cds_mapping": {"1": "SNOG_00477"}, "start": 0, "end": 5358, "products": ["Polyketide"], "organism": "Parastagonospora nodorum", "description": "(-)-Mellein", "protoclusters": []}, "BGC0001886.1: 145281-181985": {"accession": "BGC0001886.1", "cdses": {"CPUR_05437": {"function": "biosynthetic", "components": {"secmet": ["PP-binding", "PKS_AT", "itr_KS"], "modules": [{"type": "unknown", "domains": ["SAT"], "complete": false}, {"type": "pks", "domains": ["PKS_KS", "PKS_AT", "ACP"], "complete": true}]}, "location": "join{[176248:176604](+), [176730:178135](+), [178232:180626](+), [180713:181985](+)}"}, "CPUR_05425": {"function": "other", "components": {"secmet": [], "modules": []}, "location": "join{[153404:153611](+), [153809:154064](+)}"}, "CPUR_05436": {"function": "biosynthetic-additional", "components": {"secmet": [], "modules": []}, "location": "join{[174933:175095](-), [174064:174835](-)}"}, "CPUR_05429": {"function": "biosynthetic-additional", "components": {"secmet": [], "modules": [{"type": "unknown", "domains": ["PKS_KR"], "complete": false}]}, "location": "join{[158932:159265](+), [159425:159752](+), [159841:159976](+)}"}, "CPUR_05426": {"function": "other", "components": {"secmet": [], "modules": []}, "location": "join{[154577:154784](+), [155162:155315](+)}"}, "CPUR_05434": {"function": "other", "components": {"secmet": [], "modules": []}, "location": "join{[172139:172316](-), [171701:171898](-), [171559:171611](-)}"}, "CPUR_05424": {"function": "biosynthetic-additional", "components": {"secmet": [], "modules": []}, "location": "[151974:152928](+)"}, "CPUR_05427": {"function": "other", "components": {"secmet": [], "modules": []}, "location": "[155940:157305](+)"}, "CPUR_05430": {"function": "other", "components": {"secmet": [], "modules": []}, "location": "[163136:163913](+)"}, "CPUR_05432": {"function": "biosynthetic-additional", "components": {"secmet": [], "modules": []}, "location": "join{[167925:168261](-), [167245:167767](-), [166447:166993](-)}"}, "CPUR_05431": {"function": "biosynthetic-additional", "components": {"secmet": [], "modules": []}, "location": "[164508:166032](+)"}, "CPUR_05435": {"function": "other", "components": {"secmet": [], "modules": []}, "location": "join{[173223:173290](+), [173366:173824](+)}"}, "CPUR_05423": {"function": "other", "components": {"secmet": [], "modules": []}, "location": "join{[151269:151492](-), [149842:151164](-)}"}, "CPUR_05433": {"function": "other", "components": {"secmet": [], "modules": []}, "location": "[169868:171335](+)"}, "CPUR_05422": {"function": "transport", "components": {"secmet": [], "modules": []}, "location": "join{[145281:145518](+), [145585:145846](+), [145934:146273](+), [146339:146520](+), [146592:147308](+)}"}, "CPUR_05428": {"function": "other", "components": {"secmet": [], "modules": []}, "location": "join{[158486:158511](-), [158326:158424](-), [157864:158218](-)}"}}, "cds_mapping": {"1": "CPUR_05422", "2": "CPUR_05423", "3": "CPUR_05424", "4": "CPUR_05425", "5": "CPUR_05426", "6": "CPUR_05427", "7": "CPUR_05428", "8": "CPUR_05429", "9": "CPUR_05430", "10": "CPUR_05431", "11": "CPUR_05432", "12": "CPUR_05433", "13": "CPUR_05434", "14": "CPUR_05435", "15": "CPUR_05436", "16": "CPUR_05437"}, "start": 145281, "end": 181985, "products": ["Polyketide"], "organism": "Claviceps purpurea 20.1", "description": "secalonic acids", "protoclusters": []}, "BGC0001998.1: 1175677-1189808": {"accession": "BGC0001998.1", "cdses": {"AN1786.2": {"function": "other", "components": {"secmet": [], "modules": []}, "location": "join{[1186550:1187166](-), [1186146:1186493](-), [1185570:1186035](-)}"}, "AN1787.2": {"function": "biosynthetic-additional", "components": {"secmet": [], "modules": []}, "location": "join{[1187437:1187461](+), [1187518:1188438](+), [1188492:1188713](+), [1188780:1189022](+), [1189225:1189347](+), [1189678:1189808](+)}"}, "AN1785.2": {"function": "other", "components": {"secmet": [], "modules": []}, "location": "join{[1184328:1184696](+), [1184756:1185444](+)}"}, "AN1784.2": {"function": "biosynthetic", "components": {"secmet": ["PP-binding", "PKS_KS", "PKS_AT", "adh_short"], "modules": [{"type": "pks", "domains": ["PKS_KS", "PKS_AT", "PKS_DH", "cMT", "PKS_KR", "PP-binding"], "complete": true}]}, "location": "join{[1176958:1183536](-), [1176006:1176917](-), [1175677:1175721](-)}"}}, "cds_mapping": {"1": "AN1784.2", "2": "AN1785.2", "3": "AN1786.2", "4": "AN1787.2"}, "start": 1175677, "end": 1189808, "products": ["Polyketide"], "organism": "Aspergillus nidulans FGSC A4", "description": "aspernidgulene A1, aspernidgulene A2, aspernidgulene B1", "protoclusters": []}, "BGC0000979.1: 0-6921": {"accession": "BGC0000979.1", "cdses": {"cyrC": {"function": "biosynthetic-additional", "components": {"secmet": ["hyb_KS"], "modules": [{"type": "pks", "domains": ["PKS_KS"], "complete": false}]}, "location": "[<0:997](-)"}, "cyrB": {"function": "biosynthetic", "components": {"secmet": ["AMP-binding", "PP-binding", "PKS_AT", "hyb_KS"], "modules": [{"type": "nrps", "domains": ["AMP-binding", "PCP"], "complete": true}, {"type": "pks", "domains": ["PKS_KS", "PKS_AT"], "complete": false}]}, "location": "[2738:>6921](+)"}, "cyrA": {"function": "other", "components": {"secmet": [], "modules": []}, "location": "[1548:2724](+)"}}, "cds_mapping": {"1": "cyrC", "2": "cyrA", "3": "cyrB"}, "start": 0, "end": 6921, "products": ["NRP", "Polyketide"], "organism": "Aphanizomenon sp. 10E9", "description": "cylindrospermopsin", "protoclusters": []}, "BGC0000980.1: 0-6921": {"accession": "BGC0000980.1", "cdses": {"cyrC": {"function": "biosynthetic-additional", "components": {"secmet": ["hyb_KS"], "modules": [{"type": "pks", "domains": ["PKS_KS"], "complete": false}]}, "location": "[<0:997](-)"}, "cyrB": {"function": "biosynthetic", "components": {"secmet": ["AMP-binding", "PP-binding", "PKS_AT", "hyb_KS"], "modules": [{"type": "nrps", "domains": ["AMP-binding", "PCP"], "complete": true}, {"type": "pks", "domains": ["PKS_KS", "PKS_AT"], "complete": false}]}, "location": "[2738:>6921](+)"}, "cyrA": {"function": "other", "components": {"secmet": [], "modules": []}, "location": "[1548:2724](+)"}}, "cds_mapping": {"1": "cyrC", "2": "cyrA", "3": "cyrB"}, "start": 0, "end": 6921, "products": ["NRP", "Polyketide"], "organism": "Aphanizomenon sp. 22D11", "description": "cylindrospermopsin", "protoclusters": []}, "BGC0001400.1: 371433-386839": {"accession": "BGC0001400.1", "cdses": {"ATEG_09618": {"function": "other", "components": {"secmet": [], "modules": []}, "location": "[381689:382379](+)"}, "ATEG_09616": {"function": "other", "components": {"secmet": [], "modules": []}, "location": "join{[371433:371581](+), [371638:371733](+), [371788:371831](+), [371892:372176](+), [372275:372510](+), [372571:372994](+), [373110:373124](+)}"}, "ATEG_09620": {"function": "other", "components": {"secmet": [], "modules": []}, "location": "join{[385229:385528](+), [385599:385871](+), [385932:386303](+), [386359:386839](+)}"}, "ATEG_09617": {"function": "biosynthetic", "components": {"secmet": ["PP-binding", "PKS_KS", "PKS_AT", "adh_short"], "modules": [{"type": "pks", "domains": ["PKS_KS", "PKS_AT", "PKS_DH", "cMT", "PKS_KR", "PP-binding"], "complete": true}]}, "location": "join{[380963:381160](-), [373635:380755](-)}"}, "ATEG_09619": {"function": "other", "components": {"secmet": [], "modules": []}, "location": "join{[382586:382924](+), [382991:383700](+)}"}}, "cds_mapping": {"1": "ATEG_09616", "2": "ATEG_09617", "3": "ATEG_09618", "4": "ATEG_09619", "5": "ATEG_09620"}, "start": 371433, "end": 386839, "products": ["Polyketide"], "organism": "Aspergillus terreus NIH2624", "description": "citreoviridin", "protoclusters": []}, "BGC0001489.1: 7143-29882": {"accession": "BGC0001489.1", "cdses": {"AUW31187.1": {"function": "biosynthetic-additional", "components": {"secmet": [], "modules": []}, "location": "join{[29708:29882](-), [29521:29651](-), [29353:29477](-), [28889:29299](-), [28474:28785](-)}"}, "AUW31185.1": {"function": "other", "components": {"secmet": [], "modules": []}, "location": "join{[22239:22470](-), [21914:22121](-), [21432:21851](-), [21122:21318](-)}"}, "AUW31182.1": {"function": "biosynthetic-additional", "components": {"secmet": [], "modules": []}, "location": "join{[8513:9029](-), [7540:8446](-), [7320:7495](-), [7143:7271](-)}"}, "AUW31183.1": {"function": "biosynthetic-additional", "components": {"secmet": ["adh_short"], "modules": [{"type": "unknown", "domains": ["PKS_DH", "PKS_KR"], "complete": false}]}, "location": "join{[11557:12676](-), [10374:11508](-), [9739:10327](-)}"}, "AUW31186.1": {"function": "biosynthetic-additional", "components": {"secmet": ["Trp_halogenase"], "modules": []}, "location": "join{[25717:25842](+), [26022:26119](+), [26169:26212](+), [26271:26715](+), [26764:26921](+), [26987:27304](+), [27358:27798](+)}"}, "AUW31184.1": {"function": "biosynthetic", "components": {"secmet": ["PP-binding", "PKS_AT", "itr_KS"], "modules": [{"type": "unknown", "domains": ["SAT"], "complete": false}, {"type": "pks", "domains": ["PKS_KS", "PKS_AT", "ACP"], "complete": true}, {"type": "unknown", "domains": ["ACP", "Thioesterase"], "complete": false}]}, "location": "join{[13817:14107](+), [14165:14451](+), [14632:18031](+), [18077:20540](+), [20602:20623](+)}"}}, "cds_mapping": {"1": "AUW31182.1", "2": "AUW31183.1", "3": "AUW31184.1", "4": "AUW31185.1", "5": "AUW31186.1", "6": "AUW31187.1"}, "start": 7143, "end": 29882, "products": ["Polyketide"], "organism": "Cladonia uncialis subsp. uncialis", "description": "6-hydroxymellein", "protoclusters": []}, "BGC0001242.1: 200-22183": {"accession": "BGC0001242.1", "cdses": {"fsr3": {"function": "other", "components": {"secmet": [], "modules": []}, "location": "join{[12809:13642](-), [12699:12763](-), [11979:12651](-)}"}, "fsr4": {"function": "biosynthetic-additional", "components": {"secmet": [], "modules": [{"type": "unknown", "domains": ["PKS_ER"], "complete": false}]}, "location": "join{[15460:15660](-), [15197:15415](-), [14540:15139](-)}"}, "FF_03983": {"function": "other", "components": {"secmet": [], "modules": []}, "location": "[200:1988](-)"}, "fsr1": {"function": "biosynthetic", "components": {"secmet": ["PP-binding", "PKS_AT", "itr_KS", "NAD_binding_4"], "modules": [{"type": "unknown", "domains": ["PP-binding", "TD"], "complete": false}, {"type": "pks", "domains": ["PKS_KS", "PKS_AT", "ACP"], "complete": true}, {"type": "unknown", "domains": ["SAT"], "complete": false}]}, "location": "join{[9541:9828](-), [9216:9490](-), [7695:9164](-), [5482:7643](-), [2756:5426](-)}"}, "fsr2": {"function": "biosynthetic-additional", "components": {"secmet": [], "modules": []}, "location": "join{[10365:10983](+), [11031:11577](+)}"}, "fsr5": {"function": "biosynthetic-additional", "components": {"secmet": [], "modules": []}, "location": "join{[16846:17074](-), [16277:16820](-)}"}, "FF_03990": {"function": "biosynthetic-additional", "components": {"secmet": ["Abhydrolase_6"], "modules": []}, "location": "join{[21002:21242](+), [21298:22183](+)}"}, "fsr6": {"function": "other", "components": {"secmet": [], "modules": []}, "location": "[18534:19551](-)"}}, "cds_mapping": {"1": "FF_03983", "2": "fsr1", "3": "fsr2", "4": "fsr3", "5": "fsr4", "6": "fsr5", "7": "fsr6", "8": "FF_03990"}, "start": 200, "end": 22183, "products": ["Polyketide"], "organism": "Fusarium fujikuroi", "description": "oxyjavanicin", "protoclusters": []}, "BGC0001892.1: 5625-69449": {"accession": "BGC0001892.1", "cdses": {"BCIN_01g00050": {"function": "biosynthetic-additional", "components": {"secmet": [], "modules": [{"type": "unknown", "domains": ["PKS_ER"], "complete": false}]}, "location": "[14416:15544](-)"}, "BCIN_01g00010": {"function": "other", "components": {"secmet": [], "modules": [{"type": "unknown", "domains": ["PKS_KR"], "complete": false}]}, "location": "join{[5625:5730](+), [5795:6031](+), [6126:6473](+), [6559:6804](+)}"}, "BCIN_01g00040": {"function": "biosynthetic-additional", "components": {"secmet": ["p450"], "modules": []}, "location": "join{[12277:12463](+), [12516:13188](+), [13239:13246](+), [13306:13338](+), [13400:13575](+), [13632:14048](+)}"}, "BCIN_01g00080": {"function": "other", "components": {"secmet": [], "modules": []}, "location": "join{[43996:44379](-), [43277:43929](-), [42608:43219](-), [41827:42551](-)}"}, "BCIN_01g00060": {"function": "biosynthetic", "components": {"secmet": ["PKS_AT", "itr_KS", "adh_short"], "modules": [{"type": "pks", "domains": ["PKS_KS", "PKS_AT", "PKS_DH", "cMT", "PKS_KR"], "complete": false}]}, "location": "join{[15983:16790](+), [16845:22424](+), [22492:22844](+), [22901:23546](+)}"}, "BCIN_01g00130": {"function": "other", "components": {"secmet": [], "modules": []}, "location": "join{[59190:59198](+), [59270:59325](+), [59379:59513](+), [59581:61091](+)}"}, "BCIN_01g00090": {"function": "biosynthetic", "components": {"secmet": ["PKS_AT", "itr_KS", "adh_short"], "modules": [{"type": "pks", "domains": ["PKS_KS", "PKS_AT", "PKS_DH", "PKS_ER", "PKS_KR"], "complete": false}]}, "location": "join{[52709:52746](-), [52186:52655](-), [51610:52133](-), [51438:51562](-), [47532:51389](-), [46788:47483](-), [46577:46740](-), [46217:46526](-), [45346:46162](-)}"}, "BCIN_01g00030": {"function": "biosynthetic-additional", "components": {"secmet": ["p450"], "modules": []}, "location": "join{[11814:11889](-), [11646:11759](-), [11532:11582](-), [11137:11478](-), [11032:11078](-), [10080:10976](-)}"}, "BCIN_01g00020": {"function": "other", "components": {"secmet": [], "modules": []}, "location": "join{[7270:7523](+), [7630:7827](+), [7880:8207](+), [8264:8574](+), [8630:8729](+), [8779:9042](+), [9099:9240](+)}"}, "BCIN_01g00160": {"function": "biosynthetic-additional", "components": {"secmet": [], "modules": [{"type": "unknown", "domains": ["PKS_KR"], "complete": false}]}, "location": "[68624:69449](-)"}, "BCIN_01g00100_ATZ45187.1": {"function": "other", "components": {"secmet": [], "modules": [{"type": "unknown", "domains": ["Thioesterase"], "complete": false}]}, "location": "join{[54095:54348](-), [53780:54045](-), [53538:53722](-), [53364:53481](-)}"}, "BCIN_01g00070": {"function": "biosynthetic-additional", "components": {"secmet": ["p450"], "modules": []}, "location": "join{[41143:41371](-), [40158:41092](-), [39839:40097](-), [39591:39779](-)}"}, "BCIN_01g00150": {"function": "other", "components": {"secmet": [], "modules": []}, "location": "[66657:66891](+)"}, "BCIN_01g00140": {"function": "other", "components": {"secmet": [], "modules": []}, "location": "[64709:65249](-)"}, "BCIN_01g00120": {"function": "other", "components": {"secmet": [], "modules": []}, "location": "[56920:57583](+)"}, "BCIN_01g00110": {"function": "other", "components": {"secmet": [], "modules": []}, "location": "[54717:56130](+)"}, "BCIN_01g00100": {"function": "other", "components": {"secmet": [], "modules": [{"type": "unknown", "domains": ["Thioesterase"], "complete": false}]}, "location": "join{[54095:54348](-), [53780:54045](-), [53538:53716](-), [53364:53481](-)}"}, "BCIN_01g00130_ATZ45191.1": {"function": "other", "components": {"secmet": [], "modules": []}, "location": "join{[59244:59325](+), [59379:59513](+), [59581:61091](+)}"}}, "cds_mapping": {"1": "BCIN_01g00010", "2": "BCIN_01g00020", "3": "BCIN_01g00030", "4": "BCIN_01g00040", "5": "BCIN_01g00050", "6": "BCIN_01g00060", "7": "BCIN_01g00070", "8": "BCIN_01g00080", "9": "BCIN_01g00090", "10": "BCIN_01g00100", "11": "BCIN_01g00100_ATZ45187.1", "12": "BCIN_01g00110", "13": "BCIN_01g00120", "14": "BCIN_01g00130", "15": "BCIN_01g00130_ATZ45191.1", "16": "BCIN_01g00140", "17": "BCIN_01g00150", "18": "BCIN_01g00160"}, "start": 5625, "end": 69449, "products": ["Polyketide"], "organism": "Botrytis cinerea B05.10", "description": "botcinic acid", "protoclusters": []}, "BGC0000260.1: 853-35060": {"accession": "BGC0000260.1", "cdses": {"ABB69090.1": {"function": "regulatory", "components": {"secmet": [], "modules": []}, "location": "[27921:29526](-)"}, "ABB69073.1": {"function": "other", "components": {"secmet": [], "modules": []}, "location": "[3489:3903](+)"}, "orf15": {"function": "other", "components": {"secmet": [], "modules": []}, "location": "[34160:35060](-)"}, "hapE": {"function": "biosynthetic-additional", "components": {"secmet": [], "modules": []}, "location": "[11183:13724](+)"}, "hapI": {"function": "biosynthetic-additional", "components": {"secmet": [], "modules": [{"type": "nrps", "domains": ["AMP-binding"], "complete": false}]}, "location": "[17401:19027](+)"}, "hapF": {"function": "biosynthetic-additional", "components": {"secmet": [], "modules": []}, "location": "[13756:14776](+)"}, "ABB69091.1": {"function": "regulatory", "components": {"secmet": [], "modules": []}, "location": "[29528:30287](-)"}, "hapK": {"function": "other", "components": {"secmet": [], "modules": []}, "location": "[21871:22189](+)"}, "hapL": {"function": "biosynthetic-additional", "components": {"secmet": [], "modules": []}, "location": "[22175:22979](+)"}, "hapD": {"function": "other", "components": {"secmet": [], "modules": []}, "location": "[8666:11144](+)"}, "hapN": {"function": "other", "components": {"secmet": [], "modules": []}, "location": "[24249:24981](+)"}, "hapJ": {"function": "biosynthetic-additional", "components": {"secmet": [], "modules": [{"type": "pks", "domains": ["PKS_KS"], "complete": false}, {"type": "pks", "domains": ["PKS_KS"], "complete": false}]}, "location": "[18989:21857](+)"}, "ABB69095.1": {"function": "other", "components": {"secmet": [], "modules": []}, "location": "[33081:33384](-)"}, "ABB69093.1": {"function": "other", "components": {"secmet": [], "modules": []}, "location": "[31919:32459](+)"}, "hapM": {"function": "other", "components": {"secmet": [], "modules": []}, "location": "[23016:24144](+)"}, "ABB69087.1": {"function": "other", "components": {"secmet": [], "modules": []}, "location": "[25486:26104](+)"}, "ABB69089.1": {"function": "other", "components": {"secmet": [], "modules": []}, "location": "[27020:27716](-)"}, "ABB69088.1": {"function": "other", "components": {"secmet": [], "modules": []}, "location": "[26342:26954](+)"}, "hapB": {"function": "other", "components": {"secmet": [], "modules": []}, "location": "[4011:5709](+)"}, "hapA": {"function": "biosynthetic-additional", "components": {"secmet": [], "modules": []}, "location": "[2108:3257](+)"}, "ABB69071.1": {"function": "other", "components": {"secmet": [], "modules": []}, "location": "[853:1723](+)"}, "hapG": {"function": "biosynthetic-additional", "components": {"secmet": [], "modules": []}, "location": "[14827:15070](+)"}, "hapC": {"function": "other", "components": {"secmet": [], "modules": []}, "location": "[5735:8462](+)"}, "ABB69092.1": {"function": "other", "components": {"secmet": [], "modules": []}, "location": "[31311:31842](+)"}, "hapH": {"function": "biosynthetic-additional", "components": {"secmet": [], "modules": [{"type": "unknown", "domains": ["PP-binding"], "complete": false}]}, "location": "[15100:17314](+)"}, "ABB69094.1": {"function": "other", "components": {"secmet": [], "modules": []}, "location": "[32477:33008](+)"}}, "cds_mapping": {"1": "ABB69071.1", "2": "hapA", "3": "ABB69073.1", "4": "hapB", "5": "hapC", "6": "hapD", "7": "hapE", "8": "hapF", "9": "hapG", "10": "hapH", "11": "hapI", "12": "hapJ", "13": "hapK", "14": "hapL", "15": "hapM", "16": "hapN", "17": "ABB69087.1", "18": "ABB69088.1", "19": "ABB69089.1", "20": "ABB69090.1", "21": "ABB69091.1", "22": "ABB69092.1", "23": "ABB69093.1", "24": "ABB69094.1", "25": "ABB69095.1", "26": "orf15"}, "start": 853, "end": 35060, "products": ["Polyketide"], "organism": "Hahella chejuensis KCTC 2396", "description": "prodigiosin", "protoclusters": []}}, "details": {"kind": "ProtoToRegion", "details": {"1": {"BGC0001068.1: 0-35628": {"identity": 0.45023895605663694, "order": 0.3767200135796903, "component": 0.75, "ref_id": "BGC0001068.1: 0-35628", "final_score": 0.5811017269312472, "mode": "RiQ", "hits": {"ctg1_orf0002": {"reference_record": "BGC0001068.1", "reference_id": "3", "query_cds_name": "input.path1.gene29", "percent_identity": 35.5, "blast_score": 242.7, "percent_coverage": 45.0, "evalue": 1.7e-63}}}, "BGC0000056.1: 2-6689": {"identity": 0.4281979372493362, "order": 0.47529869656194845, "component": 0.75, "ref_id": "BGC0000056.1: 2-6689", "final_score": 0.5666996143787307, "mode": "RiQ", "hits": {"espE": {"reference_record": "BGC0000056.1", "reference_id": "2", "query_cds_name": "input.path1.gene29", "percent_identity": 29.7, "blast_score": 131.3, "percent_coverage": 45.76086956521739, "evalue": 5.5e-30}}}, "BGC0001858.1: 703862-722630": {"identity": 0.4281979372493362, "order": 0.39464652144598866, "component": 0.7, "ref_id": "BGC0001858.1: 703862-722630", "final_score": 0.5474838409254974, "mode": "RiQ", "hits": {"SNOG_05793": {"reference_record": "BGC0001858.1", "reference_id": "3", "query_cds_name": "input.path1.gene34", "percent_identity": 29.7, "blast_score": 89.4, "percent_coverage": 39.11439114391143, "evalue": 1.4e-17}}}, "BGC0000046.1: 1267-21753": {"identity": 0.4476798264873184, "order": 0.39464652144598866, "component": 0.5833333333333333, "ref_id": "BGC0000046.1: 1267-21753", "final_score": 0.5110250145060765, "mode": "RiQ", "hits": {"DEP5": {"reference_record": "BGC0000046.1", "reference_id": "5", "query_cds_name": "input.path1.gene29", "percent_identity": 34.8, "blast_score": 209.5, "percent_coverage": 42.173913043478265, "evalue": 1.6e-53}}}, "BGC0000107.1: 1136198-1142873": {"identity": 0.46447144223919, "order": 1.0, "component": 0.5555555555555555, "ref_id": "BGC0000107.1: 1136198-1142873", "final_score": 0.5079760724019226, "mode": "RiQ", "hits": {"ANIA_08209": {"reference_record": "BGC0000107.1", "reference_id": "1", "query_cds_name": "input.path1.gene29", "percent_identity": 39.5, "blast_score": 643.3, "percent_coverage": 106.84782608695653, "evalue": 4.3e-184}}}, "BGC0001265.1: 667-7238": {"identity": 0.45885042692907896, "order": 1.0, "component": 0.5555555555555555, "ref_id": "BGC0001265.1: 667-7238", "final_score": 0.5048929627648698, "mode": "RiQ", "hits": {"PKS1": {"reference_record": "BGC0001265.1", "reference_id": "1", "query_cds_name": "input.path1.gene29", "percent_identity": 37.9, "blast_score": 573.2, "percent_coverage": 97.82608695652173, "evalue": 5.5e-163}}}, "BGC0001304.1: 1142160-1157254": {"identity": 0.5076720810980485, "order": 0.4096, "component": 0.5, "ref_id": "BGC0001304.1: 1142160-1157254", "final_score": 0.5038214371670029, "mode": "RiQ", "hits": {"AFLA_108550": {"reference_record": "BGC0001304.1", "reference_id": "2", "query_cds_name": "input.path1.gene29", "percent_identity": 52.3, "blast_score": 447.6, "percent_coverage": 46.95652173913044, "evalue": 3.5e-125}}}, "BGC0001284.1: 0-5292": {"identity": 0.45564859885439096, "order": 1.0, "component": 0.5555555555555555, "ref_id": "BGC0001284.1: 0-5292", "final_score": 0.5031283240632171, "mode": "RiQ", "hits": {"AKN45693.1": {"reference_record": "BGC0001284.1", "reference_id": "1", "query_cds_name": "input.path1.gene29", "percent_identity": 37.0, "blast_score": 582.8, "percent_coverage": 102.39130434782608, "evalue": 6.9e-166}}}, "BGC0001257.1: 399-7066": {"identity": 0.45564859885439096, "order": 1.0, "component": 0.5555555555555555, "ref_id": "BGC0001257.1: 399-7066", "final_score": 0.5031283240632171, "mode": "RiQ", "hits": {"pks1": {"reference_record": "BGC0001257.1", "reference_id": "1", "query_cds_name": "input.path1.gene29", "percent_identity": 37.0, "blast_score": 567.4, "percent_coverage": 101.41304347826087, "evalue": 3e-161}}}, "BGC0000156.1: 500-13275": {"identity": 0.45023895605663694, "order": 0.4096, "component": 0.5555555555555555, "ref_id": "BGC0000156.1: 500-13275", "final_score": 0.50013273574602, "mode": "RiQ", "hits": {"adaA": {"reference_record": "BGC0000156.1", "reference_id": "5", "query_cds_name": "input.path1.gene29", "percent_identity": 35.5, "blast_score": 523.5, "percent_coverage": 98.15217391304348, "evalue": 5e-148}}}, "BGC0001906.1: 443984-508225": {"identity": 0.44877945889681464, "order": 0.37092732800428135, "component": 0.5555555555555555, "ref_id": "BGC0001906.1: 443984-508225", "final_score": 0.49932146119443077, "mode": "RiQ", "hits": {"gene6": {"reference_record": "BGC0001906.1", "reference_id": "6", "query_cds_name": "input.path1.gene29", "percent_identity": 35.1, "blast_score": 602.8, "percent_coverage": 122.17391304347827, "evalue": 6.4e-172}}}, "BGC0001258.1: 73-7295": {"identity": 0.4469442853000438, "order": 1.0, "component": 0.5555555555555555, "ref_id": "BGC0001258.1: 73-7295", "final_score": 0.4982994889845328, "mode": "RiQ", "hits": {"pks1": {"reference_record": "BGC0001258.1", "reference_id": "1", "query_cds_name": "input.path1.gene29", "percent_identity": 34.6, "blast_score": 598.6, "percent_coverage": 122.50000000000001, "evalue": 1.2e-170}}}, "BGC0000013.1: 1119809-1127658": {"identity": 0.4360339095255409, "order": 0.5724334022399461, "component": 0.5555555555555555, "ref_id": "BGC0000013.1: 1119809-1127658", "final_score": 0.4921799069928827, "mode": "RiQ", "hits": {"ANIA_07071": {"reference_record": "BGC0000013.1", "reference_id": "1", "query_cds_name": "input.path1.gene29", "percent_identity": 31.7, "blast_score": 431.4, "percent_coverage": 102.17391304347827, "evalue": 2.6e-120}}}, "BGC0000057.1: 122622-149174": {"identity": 0.4249795215257659, "order": 0.3663573774335654, "component": 0.5555555555555555, "ref_id": "BGC0000057.1: 122622-149174", "final_score": 0.4859009509982266, "mode": "RiQ", "hits": {"AN7909.2": {"reference_record": "BGC0000057.1", "reference_id": "3", "query_cds_name": "input.path1.gene29", "percent_identity": 28.9, "blast_score": 383.6, "percent_coverage": 108.15217391304348, "evalue": 6.1e-106}}}, "BGC0000037.1: 139084-146905": {"identity": 0.46828948668659065, "order": 1.0, "component": 0.5, "ref_id": "BGC0000037.1: 139084-146905", "final_score": 0.48388505178740054, "mode": "RiQ", "hits": {"ANIA_06448": {"reference_record": "BGC0000037.1", "reference_id": "1", "query_cds_name": "input.path1.gene29", "percent_identity": 40.6, "blast_score": 249.2, "percent_coverage": 38.80434782608695, "evalue": 1.8e-65}}}, "BGC0000099.1: 0-8104": {"identity": 0.45421536491367837, "order": 1.0, "component": 0.5, "ref_id": "BGC0000099.1: 0-8104", "final_score": 0.47655816272186463, "mode": "RiQ", "hits": {"ADH01663.1": {"reference_record": "BGC0000099.1", "reference_id": "1", "query_cds_name": "input.path1.gene29", "percent_identity": 36.6, "blast_score": 249.2, "percent_coverage": 45.43478260869565, "evalue": 1.8e-65}}}, "BGC0000684.1: 1534300-1555677": {"identity": 0.4516910776306341, "order": 0.38430087458286916, "component": 0.5, "ref_id": "BGC0000684.1: 1534300-1555677", "final_score": 0.4752320894208608, "mode": "RiQ", "hits": {"ANIA_06000": {"reference_record": "BGC0000684.1", "reference_id": "5", "query_cds_name": "input.path1.gene29", "percent_identity": 35.9, "blast_score": 521.5, "percent_coverage": 97.5, "evalue": 1.9e-147}}}, "BGC0001542.1: 0-22797": {"identity": 0.45707545219286944, "order": 0.38430087458286916, "component": 0.48888888888888893, "ref_id": "BGC0001542.1: 0-22797", "final_score": 0.47271461788372743, "mode": "RiQ", "hits": {"CTB1": {"reference_record": "BGC0001542.1", "reference_id": "4", "query_cds_name": "input.path1.gene29", "percent_identity": 37.4, "blast_score": 670.6, "percent_coverage": 127.71739130434783, "evalue": 2.5e-192}}}, "BGC0001219.1: 1404646-1428146": {"identity": 0.47241758206610984, "order": 0.38430087458286916, "component": null, "ref_id": "BGC0001219.1: 1404646-1428146", "final_score": 0.47241758206610984, "mode": "RiQ", "hits": {"CHGG_08793": {"reference_record": "BGC0001219.1", "reference_id": "1", "query_cds_name": "input.path1.gene29", "percent_identity": 41.8, "blast_score": 280.4, "percent_coverage": 42.173913043478265, "evalue": 7.3e-75}}}, "BGC0000121.1: 4103-40345": {"identity": 0.45385602955748333, "order": 0.35960780323488784, "component": 0.48888888888888893, "ref_id": "BGC0000121.1: 4103-40345", "final_score": 0.47104688726907085, "mode": "RiQ", "hits": {"ptaA": {"reference_record": "BGC0000121.1", "reference_id": "1", "query_cds_name": "input.path1.gene29", "percent_identity": 36.5, "blast_score": 573.2, "percent_coverage": 105.21739130434781, "evalue": 5.5e-163}}}, "BGC0001266.1: 10707-26494": {"identity": 0.4484133992994814, "order": 0.45961273387346857, "component": 0.5, "ref_id": "BGC0001266.1: 10707-26494", "final_score": 0.46882800520953927, "mode": "RiQ", "hits": {"PKS16": {"reference_record": "BGC0001266.1", "reference_id": "1", "query_cds_name": "input.path1.gene29", "percent_identity": 36.3, "blast_score": 528.9, "percent_coverage": 97.82608695652173, "evalue": 1.2e-149}, "ADM79461.1": {"reference_record": "BGC0001266.1", "reference_id": "3", "query_cds_name": "input.path1.gene33", "percent_identity": 33.7, "blast_score": 139.0, "percent_coverage": 77.34375, "evalue": 1.1e-32}}}, "BGC0001252.1: 0-7958": {"identity": 0.43947227253786675, "order": 1.0, "component": 0.5, "ref_id": "BGC0001252.1: 0-7958", "final_score": 0.46876021190896033, "mode": "RiQ", "hits": {"ACRTS2": {"reference_record": "BGC0001252.1", "reference_id": "1", "query_cds_name": "input.path1.gene29", "percent_identity": 32.6, "blast_score": 200.3, "percent_coverage": 45.97826086956522, "evalue": 9.6e-51}}}, "BGC0001360.1: 1294893-1318050": {"identity": 0.4637734017341469, "order": 0.3767200135796903, "component": 0.4666666666666666, "ref_id": "BGC0001360.1: 1294893-1318050", "final_score": 0.46521778499530214, "mode": "RiQ", "hits": {"PROQFM164_S05g000559": {"reference_record": "BGC0001360.1", "reference_id": "6", "query_cds_name": "input.path1.gene29", "percent_identity": 39.3, "blast_score": 284.6, "percent_coverage": 44.02173913043478, "evalue": 3.9e-76}}}, "BGC0000682.1: 364195-391519": {"identity": 0.4609684222067722, "order": 0.3663573774335654, "component": 0.4666666666666666, "ref_id": "BGC0000682.1: 364195-391519", "final_score": 0.4638087936098528, "mode": "RiQ", "hits": {"ATEG_10080": {"reference_record": "BGC0000682.1", "reference_id": "4", "query_cds_name": "input.path1.gene29", "percent_identity": 38.5, "blast_score": 270.0, "percent_coverage": 44.565217391304344, "evalue": 9.9e-72}}}, "BGC0001899.1: 752398-807208": {"identity": 0.45457428549253287, "order": 0.3767200135796903, "component": 0.4666666666666666, "ref_id": "BGC0001899.1: 752398-807208", "final_score": 0.46058079265551444, "mode": "RiQ", "hits": {"LEMA_P087730.1": {"reference_record": "BGC0001899.1", "reference_id": "4", "query_cds_name": "input.path1.gene29", "percent_identity": 36.7, "blast_score": 223.4, "percent_coverage": 41.73913043478261, "evalue": 1.1e-57}}}, "BGC0001141.1: 262-37660": {"identity": 0.4549327953351728, "order": 0.3663573774335654, "component": 0.4583333333333333, "ref_id": "BGC0001141.1: 262-37660", "final_score": 0.4566298988553212, "mode": "RiQ", "hits": {"AIA58899.1": {"reference_record": "BGC0001141.1", "reference_id": "7", "query_cds_name": "input.path1.gene29", "percent_identity": 36.8, "blast_score": 233.8, "percent_coverage": 41.30434782608695, "evalue": 7.9e-61}}}, "BGC0001865.1: 275124-311307": {"identity": 0.4567193232509079, "order": 0.35960780323488784, "component": 0.4444444444444444, "ref_id": "BGC0001865.1: 275124-311307", "final_score": 0.450540082444717, "mode": "RiQ", "hits": {"SNOG_08614": {"reference_record": "BGC0001865.1", "reference_id": "14", "query_cds_name": "input.path1.gene29", "percent_identity": 37.3, "blast_score": 664.1, "percent_coverage": 122.93478260869566, "evalue": 2.4e-190}}}, "BGC0000161.1: 399826-432585": {"identity": 0.4531360982243906, "order": 0.362660236870083, "component": 0.4444444444444444, "ref_id": "BGC0000161.1: 399826-432585", "final_score": 0.448769229596975, "mode": "RiQ", "hits": {"ATEG_00145": {"reference_record": "BGC0000161.1", "reference_id": "11", "query_cds_name": "input.path1.gene29", "percent_identity": 36.3, "blast_score": 578.6, "percent_coverage": 105.65217391304347, "evalue": 1.3e-164}}}, "BGC0001991.1: 7675-32884": {"identity": 0.45205298792470316, "order": 0.362660236870083, "component": 0.4444444444444444, "ref_id": "BGC0001991.1: 7675-32884", "final_score": 0.4482325725308747, "mode": "RiQ", "hits": {"MEXAM1_RS25395": {"reference_record": "BGC0001991.1", "reference_id": "2", "query_cds_name": "input.path1.gene29", "percent_identity": 36.0, "blast_score": 235.7, "percent_coverage": 41.95652173913044, "evalue": 2.1e-61}}}, "BGC0000010.1: 4801-68604": {"identity": 0.44731230422253565, "order": 0.35960780323488784, "component": null, "ref_id": "BGC0000010.1: 4801-68604", "final_score": 0.44731230422253565, "mode": "RiQ", "hits": {"AAS90088.1": {"reference_record": "BGC0000010.1", "reference_id": "18", "query_cds_name": "input.path1.gene32", "percent_identity": 34.7, "blast_score": 160.2, "percent_coverage": 111.65413533834587, "evalue": 3.2e-39}}}, "BGC0001583.1: 3200-15837": {"identity": 0.5093431081767256, "order": 0.43309926950525507, "component": 0.38888888888888884, "ref_id": "BGC0001583.1: 3200-15837", "final_score": 0.44505940659878196, "mode": "RiQ", "hits": {"EmoG": {"reference_record": "BGC0001583.1", "reference_id": "4", "query_cds_name": "input.path1.gene29", "percent_identity": 52.8, "blast_score": 437.6, "percent_coverage": 45.869565217391305, "evalue": 3.6e-122}}}, "BGC0001118.1: 54333-75724": {"identity": 0.45349627535805154, "order": 0.37092732800428135, "component": 0.43333333333333335, "ref_id": "BGC0001118.1: 54333-75724", "final_score": 0.4433001834594203, "mode": "RiQ", "hits": {"AFUA_4G00210": {"reference_record": "BGC0001118.1", "reference_id": "2", "query_cds_name": "input.path1.gene29", "percent_identity": 36.4, "blast_score": 539.3, "percent_coverage": 99.23913043478261, "evalue": 8.8e-153}}}, "BGC0000064.1: 0-11857": {"identity": 0.4531360982243906, "order": 1.0, "component": 0.42857142857142855, "ref_id": "BGC0000064.1: 0-11857", "final_score": 0.440682635184676, "mode": "RiQ", "hits": {"fusA": {"reference_record": "BGC0000064.1", "reference_id": "1", "query_cds_name": "input.path1.gene29", "percent_identity": 36.3, "blast_score": 240.4, "percent_coverage": 45.869565217391305, "evalue": 8.4e-63}}}, "BGC0001268.1: 894-12763": {"identity": 0.45205298792470316, "order": 1.0, "component": 0.42857142857142855, "ref_id": "BGC0001268.1: 894-12763", "final_score": 0.4401556484073251, "mode": "RiQ", "hits": {"fusA": {"reference_record": "BGC0001268.1", "reference_id": "1", "query_cds_name": "input.path1.gene29", "percent_identity": 36.0, "blast_score": 240.7, "percent_coverage": 45.869565217391305, "evalue": 6.4e-63}}}, "BGC0001276.1: 1101-6575": {"identity": 0.4577865645850389, "order": 1.0, "component": 0.4166666666666667, "ref_id": "BGC0001276.1: 1101-6575", "final_score": 0.43674294717881007, "mode": "RiQ", "hits": {"atX": {"reference_record": "BGC0001276.1", "reference_id": "1", "query_cds_name": "input.path1.gene29", "percent_identity": 37.6, "blast_score": 257.3, "percent_coverage": 45.43478260869565, "evalue": 6.6e-68}}}, "BGC0001273.1: 0-5301": {"identity": 0.45349627535805154, "order": 1.0, "component": 0.4166666666666667, "ref_id": "BGC0001273.1: 0-5301", "final_score": 0.4346915934305472, "mode": "RiQ", "hits": {"AAS98200.1": {"reference_record": "BGC0001273.1", "reference_id": "1", "query_cds_name": "input.path1.gene29", "percent_identity": 36.4, "blast_score": 258.8, "percent_coverage": 45.43478260869565, "evalue": 2.3e-68}}}, "BGC0001541.1: 2253439-2296209": {"identity": 0.45707545219286944, "order": 0.35960780323488784, "component": 0.41269841269841273, "ref_id": "BGC0001541.1: 2253439-2296209", "final_score": 0.43432051943628736, "mode": "RiQ", "hits": {"CB0940_00833": {"reference_record": "BGC0001541.1", "reference_id": "4", "query_cds_name": "input.path1.gene29", "percent_identity": 37.4, "blast_score": 666.4, "percent_coverage": 127.39130434782608, "evalue": 4.7e-191}}}, "BGC0001708.1: 103245-136242": {"identity": 0.46966955189988235, "order": 0.35960780323488784, "component": 0.4000000000000001, "ref_id": "BGC0001708.1: 103245-136242", "final_score": 0.43343721662999013, "mode": "RiQ", "hits": {"P174DRAFT_455569": {"reference_record": "BGC0001708.1", "reference_id": "13", "query_cds_name": "input.path1.gene29", "percent_identity": 41.0, "blast_score": 278.9, "percent_coverage": 44.23913043478261, "evalue": 2.1e-74}}}, "BGC0000030.1: 100852-119287": {"identity": 0.45885042692907896, "order": 0.37558787588795517, "component": 0.47222222222222215, "ref_id": "BGC0000030.1: 100852-119287", "final_score": 0.4333542316881957, "mode": "RiQ", "hits": {"FFUJ_06742": {"reference_record": "BGC0000030.1", "reference_id": "2", "query_cds_name": "input.path1.gene29", "percent_identity": 39.3, "blast_score": 589.0, "percent_coverage": 98.47826086956522, "evalue": 9.6e-168}, "FFUJ_06744": {"reference_record": "BGC0000030.1", "reference_id": "4", "query_cds_name": "input.path1.gene33", "percent_identity": 36.5, "blast_score": 206.1, "percent_coverage": 92.70833333333334, "evalue": 7.3e-53}}}, "BGC0001275.1: 1063-6614": {"identity": 0.44951014686936636, "order": 1.0, "component": 0.4166666666666667, "ref_id": "BGC0001275.1: 1063-6614", "final_score": 0.432776957021631, "mode": "RiQ", "hits": {"pks2": {"reference_record": "BGC0001275.1", "reference_id": "1", "query_cds_name": "input.path1.gene29", "percent_identity": 35.3, "blast_score": 245.7, "percent_coverage": 45.326086956521735, "evalue": 2e-64}}}, "BGC0001244.1: 0-5358": {"identity": 0.44951014686936636, "order": 1.0, "component": 0.4166666666666667, "ref_id": "BGC0001244.1: 0-5358", "final_score": 0.432776957021631, "mode": "RiQ", "hits": {"SNOG_00477": {"reference_record": "BGC0001244.1", "reference_id": "1", "query_cds_name": "input.path1.gene29", "percent_identity": 35.3, "blast_score": 238.8, "percent_coverage": 45.54347826086956, "evalue": 2.4e-62}}}, "BGC0001886.1: 145281-181985": {"identity": 0.45349627535805154, "order": 0.35960780323488784, "component": 0.41269841269841273, "ref_id": "BGC0001886.1: 145281-181985", "final_score": 0.4326166813761464, "mode": "RiQ", "hits": {"CPUR_05437": {"reference_record": "BGC0001886.1", "reference_id": "16", "query_cds_name": "input.path1.gene29", "percent_identity": 36.4, "blast_score": 547.4, "percent_coverage": 98.26086956521739, "evalue": 3.2e-155}}}, "BGC0001998.1: 1175677-1189808": {"identity": 0.44804685666615485, "order": 0.43309926950525507, "component": 0.4166666666666667, "ref_id": "BGC0001998.1: 1175677-1189808", "final_score": 0.43207197349233906, "mode": "RiQ", "hits": {"AN1784.2": {"reference_record": "BGC0001998.1", "reference_id": "1", "query_cds_name": "input.path1.gene29", "percent_identity": 34.9, "blast_score": 226.5, "percent_coverage": 47.06521739130435, "evalue": 1.3e-58}}}, "BGC0000979.1: 0-6921": {"identity": 0.46447144223919, "order": 0.47529869656194845, "component": 0.39999999999999997, "ref_id": "BGC0000979.1: 0-6921", "final_score": 0.4310319905710897, "mode": "RiQ", "hits": {"cyrC": {"reference_record": "BGC0000979.1", "reference_id": "1", "query_cds_name": "input.path1.gene29", "percent_identity": 39.5, "blast_score": 214.5, "percent_coverage": 33.04347826086956, "evalue": 4.9e-55}}}, "BGC0000980.1: 0-6921": {"identity": 0.46447144223919, "order": 0.47529869656194845, "component": 0.39999999999999997, "ref_id": "BGC0000980.1: 0-6921", "final_score": 0.4310319905710897, "mode": "RiQ", "hits": {"cyrC": {"reference_record": "BGC0000980.1", "reference_id": "1", "query_cds_name": "input.path1.gene29", "percent_identity": 39.5, "blast_score": 214.5, "percent_coverage": 33.04347826086956, "evalue": 4.9e-55}}}, "BGC0001400.1: 371433-386839": {"identity": 0.4424876102030259, "order": 0.4096, "component": 0.4166666666666667, "ref_id": "BGC0001400.1: 371433-386839", "final_score": 0.42938308954195453, "mode": "RiQ", "hits": {"ATEG_09617": {"reference_record": "BGC0001400.1", "reference_id": "2", "query_cds_name": "input.path1.gene29", "percent_identity": 33.4, "blast_score": 164.9, "percent_coverage": 34.45652173913044, "evalue": 4.5e-40}}}, "BGC0001489.1: 7143-29882": {"identity": 0.4595578418701754, "order": 0.39464652144598866, "component": 0.4000000000000001, "ref_id": "BGC0001489.1: 7143-29882", "final_score": 0.4287460049354048, "mode": "RiQ", "hits": {"AUW31184.1": {"reference_record": "BGC0001489.1", "reference_id": "3", "query_cds_name": "input.path1.gene29", "percent_identity": 38.1, "blast_score": 572.0, "percent_coverage": 97.5, "evalue": 1.2e-162}}}, "BGC0001242.1: 200-22183": {"identity": 0.45885042692907896, "order": 0.3767200135796903, "component": 0.4000000000000001, "ref_id": "BGC0001242.1: 200-22183", "final_score": 0.4284158852932879, "mode": "RiQ", "hits": {"fsr1": {"reference_record": "BGC0001242.1", "reference_id": "2", "query_cds_name": "input.path1.gene29", "percent_identity": 37.9, "blast_score": 691.0, "percent_coverage": 121.52173913043478, "evalue": 1.8e-198}}}, "BGC0001892.1: 5625-69449": {"identity": 0.45991101259574035, "order": 0.35960780323488784, "component": 0.3968253968253968, "ref_id": "BGC0001892.1: 5625-69449", "final_score": 0.42720530202430157, "mode": "RiQ", "hits": {"BCIN_01g00090": {"reference_record": "BGC0001892.1", "reference_id": "9", "query_cds_name": "input.path1.gene29", "percent_identity": 38.2, "blast_score": 263.5, "percent_coverage": 44.67391304347826, "evalue": 9.3e-70}}}, "BGC0000260.1: 853-35060": {"identity": 0.4265951619267079, "order": 0.35960780323488784, "component": null, "ref_id": "BGC0000260.1: 853-35060", "final_score": 0.4265951619267079, "mode": "RiQ", "hits": {"hapJ": {"reference_record": "BGC0000260.1", "reference_id": "12", "query_cds_name": "input.path1.gene29", "percent_identity": 29.3, "blast_score": 144.8, "percent_coverage": 47.934782608695656, "evalue": 4.8e-34}}}}}}, "hits": {"BGC0001242.1: 200-22183": {"fsr1": {"reference_record": "BGC0001242.1", "reference_id": "2", "query_cds_name": "input.path1.gene29", "percent_identity": 37.9, "blast_score": 691.0, "percent_coverage": 121.52173913043478, "evalue": 1.8e-198}}, "BGC0001542.1: 0-22797": {"CTB1": {"reference_record": "BGC0001542.1", "reference_id": "4", "query_cds_name": "input.path1.gene29", "percent_identity": 37.4, "blast_score": 670.6, "percent_coverage": 127.71739130434783, "evalue": 2.5e-192}}, "BGC0001541.1: 2253439-2296209": {"CB0940_00833": {"reference_record": "BGC0001541.1", "reference_id": "4", "query_cds_name": "input.path1.gene29", "percent_identity": 37.4, "blast_score": 666.4, "percent_coverage": 127.39130434782608, "evalue": 4.7e-191}}, "BGC0001865.1: 275124-311307": {"SNOG_08614": {"reference_record": "BGC0001865.1", "reference_id": "14", "query_cds_name": "input.path1.gene29", "percent_identity": 37.3, "blast_score": 664.1, "percent_coverage": 122.93478260869566, "evalue": 2.4e-190}}, "BGC0000107.1: 1136198-1142873": {"ANIA_08209": {"reference_record": "BGC0000107.1", "reference_id": "1", "query_cds_name": "input.path1.gene29", "percent_identity": 39.5, "blast_score": 643.3, "percent_coverage": 106.84782608695653, "evalue": 4.3e-184}}, "BGC0001906.1: 443984-508225": {"gene6": {"reference_record": "BGC0001906.1", "reference_id": "6", "query_cds_name": "input.path1.gene29", "percent_identity": 35.1, "blast_score": 602.8, "percent_coverage": 122.17391304347827, "evalue": 6.4e-172}}, "BGC0001258.1: 73-7295": {"pks1": {"reference_record": "BGC0001258.1", "reference_id": "1", "query_cds_name": "input.path1.gene29", "percent_identity": 34.6, "blast_score": 598.6, "percent_coverage": 122.50000000000001, "evalue": 1.2e-170}}, "BGC0000030.1: 100852-119287": {"FFUJ_06742": {"reference_record": "BGC0000030.1", "reference_id": "2", "query_cds_name": "input.path1.gene29", "percent_identity": 39.3, "blast_score": 589.0, "percent_coverage": 98.47826086956522, "evalue": 9.6e-168}, "FFUJ_06744": {"reference_record": "BGC0000030.1", "reference_id": "4", "query_cds_name": "input.path1.gene33", "percent_identity": 36.5, "blast_score": 206.1, "percent_coverage": 92.70833333333334, "evalue": 7.3e-53}}, "BGC0001284.1: 0-5292": {"AKN45693.1": {"reference_record": "BGC0001284.1", "reference_id": "1", "query_cds_name": "input.path1.gene29", "percent_identity": 37.0, "blast_score": 582.8, "percent_coverage": 102.39130434782608, "evalue": 6.9e-166}}, "BGC0000161.1: 399826-432585": {"ATEG_00145": {"reference_record": "BGC0000161.1", "reference_id": "11", "query_cds_name": "input.path1.gene29", "percent_identity": 36.3, "blast_score": 578.6, "percent_coverage": 105.65217391304347, "evalue": 1.3e-164}}, "BGC0000121.1: 4103-40345": {"ptaA": {"reference_record": "BGC0000121.1", "reference_id": "1", "query_cds_name": "input.path1.gene29", "percent_identity": 36.5, "blast_score": 573.2, "percent_coverage": 105.21739130434781, "evalue": 5.5e-163}}, "BGC0001265.1: 667-7238": {"PKS1": {"reference_record": "BGC0001265.1", "reference_id": "1", "query_cds_name": "input.path1.gene29", "percent_identity": 37.9, "blast_score": 573.2, "percent_coverage": 97.82608695652173, "evalue": 5.5e-163}}, "BGC0001489.1: 7143-29882": {"AUW31184.1": {"reference_record": "BGC0001489.1", "reference_id": "3", "query_cds_name": "input.path1.gene29", "percent_identity": 38.1, "blast_score": 572.0, "percent_coverage": 97.5, "evalue": 1.2e-162}}, "BGC0001257.1: 399-7066": {"pks1": {"reference_record": "BGC0001257.1", "reference_id": "1", "query_cds_name": "input.path1.gene29", "percent_identity": 37.0, "blast_score": 567.4, "percent_coverage": 101.41304347826087, "evalue": 3e-161}}, "BGC0001886.1: 145281-181985": {"CPUR_05437": {"reference_record": "BGC0001886.1", "reference_id": "16", "query_cds_name": "input.path1.gene29", "percent_identity": 36.4, "blast_score": 547.4, "percent_coverage": 98.26086956521739, "evalue": 3.2e-155}}, "BGC0001118.1: 54333-75724": {"AFUA_4G00210": {"reference_record": "BGC0001118.1", "reference_id": "2", "query_cds_name": "input.path1.gene29", "percent_identity": 36.4, "blast_score": 539.3, "percent_coverage": 99.23913043478261, "evalue": 8.8e-153}}, "BGC0001266.1: 10707-26494": {"PKS16": {"reference_record": "BGC0001266.1", "reference_id": "1", "query_cds_name": "input.path1.gene29", "percent_identity": 36.3, "blast_score": 528.9, "percent_coverage": 97.82608695652173, "evalue": 1.2e-149}, "ADM79461.1": {"reference_record": "BGC0001266.1", "reference_id": "3", "query_cds_name": "input.path1.gene33", "percent_identity": 33.7, "blast_score": 139.0, "percent_coverage": 77.34375, "evalue": 1.1e-32}}, "BGC0000156.1: 500-13275": {"adaA": {"reference_record": "BGC0000156.1", "reference_id": "5", "query_cds_name": "input.path1.gene29", "percent_identity": 35.5, "blast_score": 523.5, "percent_coverage": 98.15217391304348, "evalue": 5e-148}}, "BGC0000684.1: 1534300-1555677": {"ANIA_06000": {"reference_record": "BGC0000684.1", "reference_id": "5", "query_cds_name": "input.path1.gene29", "percent_identity": 35.9, "blast_score": 521.5, "percent_coverage": 97.5, "evalue": 1.9e-147}}, "BGC0001304.1: 1142160-1157254": {"AFLA_108550": {"reference_record": "BGC0001304.1", "reference_id": "2", "query_cds_name": "input.path1.gene29", "percent_identity": 52.3, "blast_score": 447.6, "percent_coverage": 46.95652173913044, "evalue": 3.5e-125}}, "BGC0001583.1: 3200-15837": {"EmoG": {"reference_record": "BGC0001583.1", "reference_id": "4", "query_cds_name": "input.path1.gene29", "percent_identity": 52.8, "blast_score": 437.6, "percent_coverage": 45.869565217391305, "evalue": 3.6e-122}}, "BGC0000013.1: 1119809-1127658": {"ANIA_07071": {"reference_record": "BGC0000013.1", "reference_id": "1", "query_cds_name": "input.path1.gene29", "percent_identity": 31.7, "blast_score": 431.4, "percent_coverage": 102.17391304347827, "evalue": 2.6e-120}}, "BGC0000057.1: 122622-149174": {"AN7909.2": {"reference_record": "BGC0000057.1", "reference_id": "3", "query_cds_name": "input.path1.gene29", "percent_identity": 28.9, "blast_score": 383.6, "percent_coverage": 108.15217391304348, "evalue": 6.1e-106}}, "BGC0001360.1: 1294893-1318050": {"PROQFM164_S05g000559": {"reference_record": "BGC0001360.1", "reference_id": "6", "query_cds_name": "input.path1.gene29", "percent_identity": 39.3, "blast_score": 284.6, "percent_coverage": 44.02173913043478, "evalue": 3.9e-76}}, "BGC0001219.1: 1404646-1428146": {"CHGG_08793": {"reference_record": "BGC0001219.1", "reference_id": "1", "query_cds_name": "input.path1.gene29", "percent_identity": 41.8, "blast_score": 280.4, "percent_coverage": 42.173913043478265, "evalue": 7.3e-75}}, "BGC0001708.1: 103245-136242": {"P174DRAFT_455569": {"reference_record": "BGC0001708.1", "reference_id": "13", "query_cds_name": "input.path1.gene29", "percent_identity": 41.0, "blast_score": 278.9, "percent_coverage": 44.23913043478261, "evalue": 2.1e-74}}, "BGC0000682.1: 364195-391519": {"ATEG_10080": {"reference_record": "BGC0000682.1", "reference_id": "4", "query_cds_name": "input.path1.gene29", "percent_identity": 38.5, "blast_score": 270.0, "percent_coverage": 44.565217391304344, "evalue": 9.9e-72}}, "BGC0001892.1: 5625-69449": {"BCIN_01g00090": {"reference_record": "BGC0001892.1", "reference_id": "9", "query_cds_name": "input.path1.gene29", "percent_identity": 38.2, "blast_score": 263.5, "percent_coverage": 44.67391304347826, "evalue": 9.3e-70}}, "BGC0001273.1: 0-5301": {"AAS98200.1": {"reference_record": "BGC0001273.1", "reference_id": "1", "query_cds_name": "input.path1.gene29", "percent_identity": 36.4, "blast_score": 258.8, "percent_coverage": 45.43478260869565, "evalue": 2.3e-68}}, "BGC0001276.1: 1101-6575": {"atX": {"reference_record": "BGC0001276.1", "reference_id": "1", "query_cds_name": "input.path1.gene29", "percent_identity": 37.6, "blast_score": 257.3, "percent_coverage": 45.43478260869565, "evalue": 6.6e-68}}, "BGC0000099.1: 0-8104": {"ADH01663.1": {"reference_record": "BGC0000099.1", "reference_id": "1", "query_cds_name": "input.path1.gene29", "percent_identity": 36.6, "blast_score": 249.2, "percent_coverage": 45.43478260869565, "evalue": 1.8e-65}}, "BGC0000037.1: 139084-146905": {"ANIA_06448": {"reference_record": "BGC0000037.1", "reference_id": "1", "query_cds_name": "input.path1.gene29", "percent_identity": 40.6, "blast_score": 249.2, "percent_coverage": 38.80434782608695, "evalue": 1.8e-65}}, "BGC0001275.1: 1063-6614": {"pks2": {"reference_record": "BGC0001275.1", "reference_id": "1", "query_cds_name": "input.path1.gene29", "percent_identity": 35.3, "blast_score": 245.7, "percent_coverage": 45.326086956521735, "evalue": 2e-64}}, "BGC0001068.1: 0-35628": {"ctg1_orf0002": {"reference_record": "BGC0001068.1", "reference_id": "3", "query_cds_name": "input.path1.gene29", "percent_identity": 35.5, "blast_score": 242.7, "percent_coverage": 45.0, "evalue": 1.7e-63}}, "BGC0001268.1: 894-12763": {"fusA": {"reference_record": "BGC0001268.1", "reference_id": "1", "query_cds_name": "input.path1.gene29", "percent_identity": 36.0, "blast_score": 240.7, "percent_coverage": 45.869565217391305, "evalue": 6.4e-63}}, "BGC0000064.1: 0-11857": {"fusA": {"reference_record": "BGC0000064.1", "reference_id": "1", "query_cds_name": "input.path1.gene29", "percent_identity": 36.3, "blast_score": 240.4, "percent_coverage": 45.869565217391305, "evalue": 8.4e-63}}, "BGC0001244.1: 0-5358": {"SNOG_00477": {"reference_record": "BGC0001244.1", "reference_id": "1", "query_cds_name": "input.path1.gene29", "percent_identity": 35.3, "blast_score": 238.8, "percent_coverage": 45.54347826086956, "evalue": 2.4e-62}}, "BGC0001991.1: 7675-32884": {"MEXAM1_RS25395": {"reference_record": "BGC0001991.1", "reference_id": "2", "query_cds_name": "input.path1.gene29", "percent_identity": 36.0, "blast_score": 235.7, "percent_coverage": 41.95652173913044, "evalue": 2.1e-61}}, "BGC0001141.1: 262-37660": {"AIA58899.1": {"reference_record": "BGC0001141.1", "reference_id": "7", "query_cds_name": "input.path1.gene29", "percent_identity": 36.8, "blast_score": 233.8, "percent_coverage": 41.30434782608695, "evalue": 7.9e-61}}, "BGC0001998.1: 1175677-1189808": {"AN1784.2": {"reference_record": "BGC0001998.1", "reference_id": "1", "query_cds_name": "input.path1.gene29", "percent_identity": 34.9, "blast_score": 226.5, "percent_coverage": 47.06521739130435, "evalue": 1.3e-58}}, "BGC0001899.1: 752398-807208": {"LEMA_P087730.1": {"reference_record": "BGC0001899.1", "reference_id": "4", "query_cds_name": "input.path1.gene29", "percent_identity": 36.7, "blast_score": 223.4, "percent_coverage": 41.73913043478261, "evalue": 1.1e-57}}, "BGC0000979.1: 0-6921": {"cyrC": {"reference_record": "BGC0000979.1", "reference_id": "1", "query_cds_name": "input.path1.gene29", "percent_identity": 39.5, "blast_score": 214.5, "percent_coverage": 33.04347826086956, "evalue": 4.9e-55}}, "BGC0000980.1: 0-6921": {"cyrC": {"reference_record": "BGC0000980.1", "reference_id": "1", "query_cds_name": "input.path1.gene29", "percent_identity": 39.5, "blast_score": 214.5, "percent_coverage": 33.04347826086956, "evalue": 4.9e-55}}, "BGC0000046.1: 1267-21753": {"DEP5": {"reference_record": "BGC0000046.1", "reference_id": "5", "query_cds_name": "input.path1.gene29", "percent_identity": 34.8, "blast_score": 209.5, "percent_coverage": 42.173913043478265, "evalue": 1.6e-53}}, "BGC0001252.1: 0-7958": {"ACRTS2": {"reference_record": "BGC0001252.1", "reference_id": "1", "query_cds_name": "input.path1.gene29", "percent_identity": 32.6, "blast_score": 200.3, "percent_coverage": 45.97826086956522, "evalue": 9.6e-51}}, "BGC0001400.1: 371433-386839": {"ATEG_09617": {"reference_record": "BGC0001400.1", "reference_id": "2", "query_cds_name": "input.path1.gene29", "percent_identity": 33.4, "blast_score": 164.9, "percent_coverage": 34.45652173913044, "evalue": 4.5e-40}}, "BGC0000260.1: 853-35060": {"hapJ": {"reference_record": "BGC0000260.1", "reference_id": "12", "query_cds_name": "input.path1.gene29", "percent_identity": 29.3, "blast_score": 144.8, "percent_coverage": 47.934782608695656, "evalue": 4.8e-34}}, "BGC0000056.1: 2-6689": {"espE": {"reference_record": "BGC0000056.1", "reference_id": "2", "query_cds_name": "input.path1.gene29", "percent_identity": 29.7, "blast_score": 131.3, "percent_coverage": 45.76086956521739, "evalue": 5.5e-30}}, "BGC0000010.1: 4801-68604": {"AAS90088.1": {"reference_record": "BGC0000010.1", "reference_id": "18", "query_cds_name": "input.path1.gene32", "percent_identity": 34.7, "blast_score": 160.2, "percent_coverage": 111.65413533834587, "evalue": 3.2e-39}}, "BGC0001858.1: 703862-722630": {"SNOG_05793": {"reference_record": "BGC0001858.1", "reference_id": "3", "query_cds_name": "input.path1.gene34", "percent_identity": 29.7, "blast_score": 89.4, "percent_coverage": 39.11439114391143, "evalue": 1.4e-17}}}}}, "2": {"RegionToRegion_RiQ": {"name": "RegionToRegion_RiQRiQ", "scores_by_region": {"BGC0000013.1: 1119809-1127658": 0.6671555879741128, "BGC0000161.1: 399826-432585": 0.6437468384326154, "BGC0001144.1: 57769-72970": 0.608673862801484, "BGC0001541.1: 2253439-2296209": 0.608064842115814, "BGC0000048.1: 0-52827": 0.5859366147868124, "BGC0001284.1: 0-5292": 0.5777350432059414, "BGC0001542.1: 0-22797": 0.5624317779603261, "BGC0001583.1: 3200-15837": 0.5528689870364311, "BGC0001258.1: 73-7295": 0.5502819670639639, "BGC0001265.1: 667-7238": 0.5489705443978472, "BGC0000107.1: 1136198-1142873": 0.5480892062808185, "BGC0001906.1: 443984-508225": 0.5476463482410266, "BGC0001257.1: 399-7066": 0.5469792554852604, "BGC0000057.1: 122622-149174": 0.5398676894297353, "BGC0000168.1: 441-51253": 0.5246477648721336, "BGC0000152.1: 1909-53697": 0.520095034093883, "BGC0000121.1: 4103-40345": 0.5053779033535598, "BGC0001446.1: 2642292-2658105": 0.49972778527101147, "BGC0000869.1: 0-17945": 0.4934603575452446, "BGC0001886.1: 145281-181985": 0.49324898883062385, "BGC0001872.1: 2895505-2915996": 0.49292422569527433, "BGC0001118.1: 54333-75724": 0.4911560927697925, "BGC0001865.1: 275124-311307": 0.4908680727739141, "BGC0001304.1: 1142160-1157254": 0.482089203939464, "BGC0000156.1: 500-13275": 0.4777837070283849, "BGC0001266.1: 10707-26494": 0.47657992230354435, "BGC0000030.1: 100852-119287": 0.4684231102109175, "BGC0001990.1: 687329-700845": 0.4581415557217131, "BGC0001988.1: 106884-139050": 0.4523147261172251, "BGC0001245.1: 4007-30072": 0.4502905376175637, "BGC0001360.1: 1294893-1318050": 0.450119462171418, "BGC0000684.1: 1534300-1555677": 0.4492752689074931, "BGC0001305.1: 1347198-1371451": 0.44487268599236357, "BGC0001489.1: 7143-29882": 0.4242050372697607, "BGC0001991.1: 7675-32884": 0.4236823246215251, "BGC0001749.1: 3634168-3687903": 0.41816189466589226, "BGC0001255.1: 1908-38951": 0.41452270969505484, "BGC0001403.1: 3820197-3845902": 0.4129911551499757, "BGC0000045.1: 640-30911": 0.4119688054227742, "BGC0000930.1: 2573-28230": 0.4119061703570092, "BGC0001811.1: 32-25672": 0.4119061703570092, "BGC0000134.1: 1391-30251": 0.4097157699258176, "BGC0001143.1: 422429-462946": 0.4077454293802208, "BGC0000180.1: 4549-31415": 0.4066594203053115, "BGC0001242.1: 200-22183": 0.4014698038050482, "BGC0000044.1: 1916098-1937355": 0.39749216041471774, "BGC0000685.1: 127-25775": 0.3934634451261527, "BGC0001544.1: 576137-603864": 0.3881040886390531, "BGC0000011.1: 1803-56973": 0.3856701421943799, "BGC0001578.1: 753987-785137": 0.3810962723402797}, "reference_regions": {"BGC0000013.1: 1119809-1127658": {"accession": "BGC0000013.1", "cdses": {"ANIA_07071": {"function": "biosynthetic", "components": {"secmet": ["PP-binding", "PKS_AT", "itr_KS"], "modules": [{"type": "pks", "domains": ["PKS_KS", "PKS_AT", "PP-binding"], "complete": true}, {"type": "unknown", "domains": ["SAT"], "complete": false}]}, "location": "join{[1125398:1125772](-), [1124282:1125324](-), [1123783:1124188](-), [1123402:1123732](-), [1121263:1123342](-), [1119809:1121192](-)}"}, "ANIA_07070": {"function": "biosynthetic-additional", "components": {"secmet": [], "modules": []}, "location": "join{[1127448:1127658](-), [1126561:1127305](-), [1126367:1126436](-)}"}}, "cds_mapping": {"1": "ANIA_07071", "2": "ANIA_07070"}, "start": 1119809, "end": 1127658, "products": ["Polyketide"], "organism": "Aspergillus nidulans FGSC A4", "description": "alternariol", "protoclusters": []}, "BGC0000161.1: 399826-432585": {"accession": "BGC0000161.1", "cdses": {"ATEG_00143": {"function": "biosynthetic-additional", "components": {"secmet": [], "modules": []}, "location": "join{[420219:420630](+), [420678:421386](+)}"}, "ATEG_00139": {"function": "other", "components": {"secmet": [], "modules": []}, "location": "join{[411205:411383](-), [411116:411148](-), [410498:411065](-), [410117:410289](-), [410040:410062](-), [409738:409991](-), [409420:409624](-), [408894:409367](-), [408830:408846](-)}"}, "ATEG_00138": {"function": "transport", "components": {"secmet": [], "modules": []}, "location": "join{[406532:406608](+), [406681:407607](+), [407659:408253](+)}"}, "ATEG_00137": {"function": "biosynthetic-additional", "components": {"secmet": [], "modules": []}, "location": "[403466:404489](+)"}, "ATEG_00140": {"function": "other", "components": {"secmet": [], "modules": []}, "location": "[412000:413380](-)"}, "ATEG_00144": {"function": "other", "components": {"secmet": [], "modules": [{"type": "unknown", "domains": ["PKS_DH", "PKS_KR"], "complete": false}]}, "location": "join{[423645:425277](-), [423475:423598](-), [422323:423427](-)}"}, "ATEG_00145": {"function": "biosynthetic", "components": {"secmet": ["PP-binding", "PKS_AT", "itr_KS"], "modules": [{"type": "unknown", "domains": ["SAT"], "complete": false}, {"type": "pks", "domains": ["PKS_KS", "PKS_AT", "PP-binding"], "complete": true}, {"type": "unknown", "domains": ["ACP", "Thioesterase"], "complete": false}]}, "location": "join{[426060:426322](+), [426545:432484](+), [432540:432585](+)}"}, "ATEG_00136": {"function": "other", "components": {"secmet": [], "modules": []}, "location": "join{[402847:402958](-), [402302:402785](-)}"}, "ATEG_00142": {"function": "biosynthetic-additional", "components": {"secmet": [], "modules": []}, "location": "join{[416976:417498](+), [417550:418456](+), [418506:418681](+), [418733:418850](+), [418908:419033](+)}"}, "ATEG_00141": {"function": "other", "components": {"secmet": [], "modules": []}, "location": "join{[413998:414001](+), [414209:414284](+), [414340:414585](+), [414705:415779](+), [415844:416058](+)}"}, "ATEG_00135": {"function": "transport", "components": {"secmet": [], "modules": []}, "location": "join{[400299:401540](-), [400177:400241](-), [399826:400078](-)}"}}, "cds_mapping": {"1": "ATEG_00135", "2": "ATEG_00136", "3": "ATEG_00137", "4": "ATEG_00138", "5": "ATEG_00139", "6": "ATEG_00140", "7": "ATEG_00141", "8": "ATEG_00142", "9": "ATEG_00143", "10": "ATEG_00144", "11": "ATEG_00145"}, "start": 399826, "end": 432585, "products": ["Polyketide"], "organism": "Aspergillus terreus NIH2624", "description": "isoterrein", "protoclusters": []}, "BGC0001144.1: 57769-72970": {"accession": "BGC0001144.1", "cdses": {"TESG_06702": {"function": "biosynthetic", "components": {"secmet": ["PP-binding", "PKS_AT", "itr_KS"], "modules": [{"type": "pks", "domains": ["PKS_KS", "PKS_AT", "PP-binding"], "complete": true}, {"type": "unknown", "domains": ["SAT"], "complete": false}]}, "location": "join{[63044:63367](-), [61860:62971](-), [59134:61804](-), [57769:59074](-)}"}, "TESG_06705": {"function": "biosynthetic-additional", "components": {"secmet": [], "modules": []}, "location": "join{[69645:69882](-), [68820:69579](-)}"}, "TESG_06703": {"function": "biosynthetic", "components": {"secmet": ["dmat"], "modules": []}, "location": "[63692:65003](+)"}, "TESG_06706": {"function": "other", "components": {"secmet": [], "modules": []}, "location": "join{[72631:72970](-), [72055:72553](-), [70729:72028](-)}"}, "TESG_06704": {"function": "other", "components": {"secmet": [], "modules": []}, "location": "join{[67351:67868](+), [67950:68672](+)}"}}, "cds_mapping": {"1": "TESG_06702", "2": "TESG_06703", "3": "TESG_06704", "4": "TESG_06705", "5": "TESG_06706"}, "start": 57769, "end": 72970, "products": ["Polyketide"], "organism": "Trichophyton tonsurans CBS 112818", "description": "neosartoricin B", "protoclusters": []}, "BGC0001541.1: 2253439-2296209": {"accession": "BGC0001541.1", "cdses": {"CB0940_00831": {"function": "transport", "components": {"secmet": [], "modules": []}, "location": "join{[2255059:2255448](+), [2255496:2256062](+), [2256117:2256556](+), [2256610:2256755](+)}"}, "CB0940_00841": {"function": "transport", "components": {"secmet": [], "modules": []}, "location": "join{[2287910:2288601](+), [2288652:2289052](+), [2289102:2289312](+), [2289361:2289884](+)}"}, "CB0940_00832": {"function": "biosynthetic-additional", "components": {"secmet": [], "modules": []}, "location": "join{[2258414:2258693](-), [2257251:2258361](-)}"}, "CB0940_00840": {"function": "other", "components": {"secmet": [], "modules": []}, "location": "join{[2284842:2284982](+), [2285031:2285135](+), [2285232:2286105](+), [2286201:2286295](+), [2286346:2286808](+), [2286871:2287322](+)}"}, "CB0940_00836": {"function": "other", "components": {"secmet": [], "modules": []}, "location": "join{[2273361:2273963](-), [2272559:2273217](-)}"}, "CB0940_00845": {"function": "other", "components": {"secmet": [], "modules": []}, "location": "[2294298:2296209](+)"}, "CB0940_00833": {"function": "biosynthetic", "components": {"secmet": ["PP-binding", "PKS_AT", "itr_KS"], "modules": [{"type": "unknown", "domains": ["PP-binding", "Thioesterase"], "complete": false}, {"type": "pks", "domains": ["PKS_KS", "PKS_AT", "PP-binding"], "complete": true}, {"type": "unknown", "domains": ["SAT"], "complete": false}]}, "location": "join{[2265990:2266283](-), [2265635:2265939](-), [2264801:2265582](-), [2264602:2264754](-), [2264496:2264545](-), [2261777:2264449](-), [2261349:2261724](-), [2259975:2261288](-), [2259244:2259920](-)}"}, "CB0940_00835": {"function": "biosynthetic-additional", "components": {"secmet": [], "modules": []}, "location": "join{[2271809:2271941](-), [2270301:2271753](-)}"}, "CB0940_00838": {"function": "other", "components": {"secmet": [], "modules": []}, "location": "[2277313:2278312](-)"}, "CB0940_00844": {"function": "other", "components": {"secmet": [], "modules": []}, "location": "join{[2293081:2294000](-), [2292822:2293028](-)}"}, "CB0940_00839": {"function": "other", "components": {"secmet": [], "modules": []}, "location": "[2281359:2282265](+)"}, "CB0940_00834": {"function": "biosynthetic-additional", "components": {"secmet": [], "modules": []}, "location": "join{[2267132:2267378](+), [2267426:2267678](+), [2267748:2269866](+)}"}, "CB0940_00842": {"function": "other", "components": {"secmet": [], "modules": []}, "location": "join{[2290910:2291287](-), [2290260:2290858](-)}"}, "CB0940_00837": {"function": "other", "components": {"secmet": [], "modules": []}, "location": "join{[2275575:2275659](+), [2275710:2276820](+)}"}, "CB0940_00830": {"function": "biosynthetic-additional", "components": {"secmet": [], "modules": []}, "location": "[2253439:2254513](+)"}, "CB0940_00843": {"function": "other", "components": {"secmet": [], "modules": []}, "location": "join{[2292205:2292367](-), [2291943:2292143](-), [2291839:2291876](-)}"}}, "cds_mapping": {"1": "CB0940_00830", "2": "CB0940_00831", "3": "CB0940_00832", "4": "CB0940_00833", "5": "CB0940_00834", "6": "CB0940_00835", "7": "CB0940_00836", "8": "CB0940_00837", "9": "CB0940_00838", "10": "CB0940_00839", "11": "CB0940_00840", "12": "CB0940_00841", "13": "CB0940_00842", "14": "CB0940_00843", "15": "CB0940_00844", "16": "CB0940_00845"}, "start": 2253439, "end": 2296209, "products": ["Polyketide"], "organism": "Cercospora beticola", "description": "cercosporin", "protoclusters": []}, "BGC0000048.1: 0-52827": {"accession": "BGC0000048.1", "cdses": {"avfA": {"function": "other", "components": {"secmet": [], "modules": []}, "location": "join{[31634:32481](-), [31511:31570](-)}"}, "DS29": {"function": "other", "components": {"secmet": [], "modules": []}, "location": "join{[16780:16869](-), [16629:16707](-), [16544:16571](-), [16402:16452](-), [16247:16327](-), [15608:16187](-)}"}, "moxA": {"function": "other", "components": {"secmet": [], "modules": []}, "location": "join{[29208:29491](-), [29055:29132](-), [28755:29004](-), [27755:28704](-), [27480:27706](-), [27328:27425](-)}"}, "DS34": {"function": "other", "components": {"secmet": [], "modules": []}, "location": "join{[<0:2382](+), [2441:2729](+)}"}, "DS28": {"function": "transport", "components": {"secmet": [], "modules": []}, "location": "join{[19014:19231](-), [17597:18961](-)}"}, "DS15": {"function": "other", "components": {"secmet": [], "modules": []}, "location": "join{[52713:>52827](-), [52091:52664](-)}"}, "cypA": {"function": "biosynthetic-additional", "components": {"secmet": ["p450"], "modules": []}, "location": "join{[34957:35065](-), [33749:34906](-), [33425:33696](-)}"}, "DS18": {"function": "other", "components": {"secmet": [], "modules": []}, "location": "join{[47783:47873](-), [47431:47728](-), [46254:47364](-)}"}, "DS17": {"function": "other", "components": {"secmet": [], "modules": []}, "location": "join{[48642:48826](+), [48936:49211](+), [49274:49347](+), [49406:49470](+), [49500:49525](+), [49593:49797](+)}"}, "DS31": {"function": "biosynthetic-additional", "components": {"secmet": [], "modules": []}, "location": "join{[12746:12776](-), [12029:12695](-)}"}, "DS27": {"function": "other", "components": {"secmet": [], "modules": []}, "location": "[20031:20622](-)"}, "DS26": {"function": "other", "components": {"secmet": [], "modules": []}, "location": "[21182:22220](+)"}, "epoA": {"function": "other", "components": {"secmet": [], "modules": []}, "location": "join{[30020:31125](+), [31177:31335](+)}"}, "DS32": {"function": "biosynthetic-additional", "components": {"secmet": [], "modules": []}, "location": "join{[7369:8574](-), [6932:7317](-)}"}, "pksA": {"function": "biosynthetic", "components": {"secmet": ["PP-binding", "PKS_AT", "itr_KS"], "modules": [{"type": "unknown", "domains": ["SAT"], "complete": false}, {"type": "pks", "domains": ["PKS_KS", "PKS_AT", "PP-binding"], "complete": true}, {"type": "unknown", "domains": ["PP-binding"], "complete": false}, {"type": "unknown", "domains": ["ACP", "Thioesterase"], "complete": false}]}, "location": "join{[35724:35861](+), [35910:41065](+), [41120:43028](+)}"}, "DS30": {"function": "other", "components": {"secmet": [], "modules": []}, "location": "join{[14443:14500](-), [13411:14401](-)}"}, "DS25": {"function": "biosynthetic-additional", "components": {"secmet": [], "modules": []}, "location": "join{[24790:25550](-), [24505:24738](-), [23932:24440](-), [23647:23874](-)}"}, "DS16": {"function": "other", "components": {"secmet": [], "modules": []}, "location": "join{[50233:50495](+), [50558:50679](+), [50728:50861](+), [50926:51859](+)}"}, "DS19": {"function": "other", "components": {"secmet": [], "modules": []}, "location": "[44646:45717](+)"}, "DS33": {"function": "other", "components": {"secmet": [], "modules": []}, "location": "[4336:5713](-)"}}, "cds_mapping": {"1": "DS34", "2": "DS33", "3": "DS32", "4": "DS31", "5": "DS30", "6": "DS29", "7": "DS28", "8": "DS27", "9": "DS26", "10": "DS25", "11": "moxA", "12": "epoA", "13": "avfA", "14": "cypA", "15": "pksA", "16": "DS19", "17": "DS18", "18": "DS17", "19": "DS16", "20": "DS15"}, "start": 0, "end": 52827, "products": ["Polyketide"], "organism": "Dothistroma septosporum", "description": "dothistromin", "protoclusters": []}, "BGC0001284.1: 0-5292": {"accession": "BGC0001284.1", "cdses": {"AKN45693.1": {"function": "biosynthetic", "components": {"secmet": ["PP-binding", "PKS_AT", "itr_KS"], "modules": [{"type": "unknown", "domains": ["SAT"], "complete": false}, {"type": "pks", "domains": ["PKS_KS", "PKS_AT", "ACP"], "complete": true}]}, "location": "[0:5292](+)"}}, "cds_mapping": {"1": "AKN45693.1"}, "start": 0, "end": 5292, "products": ["Terpene"], "organism": "Parastagonospora nodorum SN15", "description": "alternariol", "protoclusters": []}, "BGC0001542.1: 0-22797": {"accession": "BGC0001542.1", "cdses": {"CTB4": {"function": "transport", "components": {"secmet": [], "modules": []}, "location": "join{[20726:21115](-), [20105:20671](-), [19609:20054](-), [19412:19557](-)}"}, "CTB8": {"function": "other", "components": {"secmet": [], "modules": []}, "location": "join{[1245:1329](-), [782:1194](-), [226:761](-), [0:169](-)}"}, "CTB3": {"function": "other", "components": {"secmet": [], "modules": []}, "location": "join{[9124:9370](-), [8818:9070](-), [6604:8725](-)}"}, "CTB6": {"function": "biosynthetic-additional", "components": {"secmet": [], "modules": []}, "location": "[21732:22797](-)"}, "CTB1": {"function": "biosynthetic", "components": {"secmet": ["PP-binding", "PKS_AT", "itr_KS"], "modules": [{"type": "unknown", "domains": ["SAT"], "complete": false}, {"type": "pks", "domains": ["PKS_KS", "PKS_AT", "PP-binding"], "complete": true}, {"type": "unknown", "domains": ["PP-binding", "Thioesterase"], "complete": false}]}, "location": "join{[10056:10349](+), [10400:10704](+), [10766:11544](+), [11591:11743](+), [11796:11845](+), [11892:12076](+), [12131:14406](+), [14455:14668](+), [14722:16386](+), [16442:17118](+)}"}, "CTB5": {"function": "biosynthetic-additional", "components": {"secmet": [], "modules": []}, "location": "[4545:5931](+)"}, "CTB2": {"function": "biosynthetic-additional", "components": {"secmet": [], "modules": []}, "location": "[17621:18980](+)"}}, "cds_mapping": {"1": "CTB8", "2": "CTB5", "3": "CTB3", "4": "CTB1", "5": "CTB2", "6": "CTB4", "7": "CTB6"}, "start": 0, "end": 22797, "products": ["Polyketide"], "organism": "Cercospora zeina", "description": "cercosporin", "protoclusters": []}, "BGC0001583.1: 3200-15837": {"accession": "BGC0001583.1", "cdses": {"EmoH": {"function": "other", "components": {"secmet": [], "modules": []}, "location": "join{[6336:6513](-), [6069:6266](-), [5952:6010](-)}"}, "DAB41650.1": {"function": "transport", "components": {"secmet": [], "modules": []}, "location": "join{[5019:5205](-), [4629:4911](-), [4207:4543](-), [3200:4139](-)}"}, "EmoM": {"function": "other", "components": {"secmet": [], "modules": []}, "location": "join{[7454:7575](+), [7670:8128](+)}"}, "EmoG": {"function": "biosynthetic", "components": {"secmet": ["PP-binding", "PKS_AT", "itr_KS"], "modules": [{"type": "unknown", "domains": ["SAT"], "complete": false}, {"type": "pks", "domains": ["PKS_KS", "PKS_AT", "ACP"], "complete": true}]}, "location": "join{[10363:10494](+), [10746:14116](+), [14230:14533](+), [14730:15367](+), [15616:15837](+)}"}}, "cds_mapping": {"1": "DAB41650.1", "2": "EmoH", "3": "EmoM", "4": "EmoG"}, "start": 3200, "end": 15837, "products": ["Polyketide"], "organism": "Escovopsis weberi", "description": "emodin", "protoclusters": []}, "BGC0001258.1: 73-7295": {"accession": "BGC0001258.1", "cdses": {"pks1": {"function": "biosynthetic", "components": {"secmet": ["PP-binding", "PKS_AT", "itr_KS"], "modules": [{"type": "unknown", "domains": ["SAT"], "complete": false}, {"type": "pks", "domains": ["PKS_KS", "PKS_AT", "ACP"], "complete": true}, {"type": "unknown", "domains": ["PP-binding", "Thioesterase"], "complete": false}]}, "location": "join{[73:375](+), [431:720](+), [1120:2843](+), [2893:2989](+), [3330:7295](+)}"}}, "cds_mapping": {"1": "pks1"}, "start": 73, "end": 7295, "products": ["Polyketide"], "organism": "Glarea lozoyensis", "description": "1,3,6,8-tetrahydroxynaphthalene", "protoclusters": []}, "BGC0001265.1: 667-7238": {"accession": "BGC0001265.1", "cdses": {"PKS1": {"function": "biosynthetic", "components": {"secmet": ["PP-binding", "PKS_AT", "itr_KS"], "modules": [{"type": "unknown", "domains": ["SAT"], "complete": false}, {"type": "pks", "domains": ["PKS_KS", "PKS_AT", "ACP"], "complete": true}, {"type": "unknown", "domains": ["ACP", "Thioesterase"], "complete": false}]}, "location": "join{[667:945](+), [994:7139](+), [7193:7238](+)}"}}, "cds_mapping": {"1": "PKS1"}, "start": 667, "end": 7238, "products": ["Polyketide"], "organism": "Bipolaris oryzae", "description": "melanin", "protoclusters": []}, "BGC0000107.1: 1136198-1142873": {"accession": "BGC0000107.1", "cdses": {"ANIA_08209": {"function": "biosynthetic", "components": {"secmet": ["PP-binding", "PKS_AT", "itr_KS"], "modules": [{"type": "unknown", "domains": ["PP-binding", "Thioesterase"], "complete": false}, {"type": "pks", "domains": ["PKS_KS", "PKS_AT", "ACP"], "complete": true}, {"type": "unknown", "domains": ["SAT"], "complete": false}]}, "location": "join{[1142586:1142873](-), [1142236:1142528](-), [1138758:1142187](-), [1137952:1138708](-), [1136198:1137908](-)}"}}, "cds_mapping": {"1": "ANIA_08209"}, "start": 1136198, "end": 1142873, "products": ["Polyketide"], "organism": "Aspergillus nidulans FGSC A4", "description": "naphthopyrone", "protoclusters": []}, "BGC0001906.1: 443984-508225": {"accession": "BGC0001906.1", "cdses": {"gene4": {"function": "biosynthetic-additional", "components": {"secmet": [], "modules": []}, "location": "join{[465485:465872](+), [465882:466192](+), [466303:466338](+)}"}, "gene5": {"function": "other", "components": {"secmet": [], "modules": []}, "location": "join{[467828:467839](+), [467928:467958](+), [468112:468155](+), [468874:468952](+)}"}, "gene2": {"function": "other", "components": {"secmet": [], "modules": []}, "location": "join{[454043:454059](+), [454115:454177](+), [454534:454711](+)}"}, "gene7": {"function": "other", "components": {"secmet": [], "modules": []}, "location": "join{[497522:497566](-), [497276:497301](-), [495880:496846](-)}"}, "gene6": {"function": "biosynthetic", "components": {"secmet": ["PP-binding", "PKS_AT", "itr_KS"], "modules": [{"type": "unknown", "domains": ["PP-binding", "Thioesterase"], "complete": false}, {"type": "pks", "domains": ["PKS_KS", "PKS_AT", "ACP"], "complete": true}, {"type": "unknown", "domains": ["SAT"], "complete": false}]}, "location": "join{[490792:490874](-), [490255:490628](-), [489907:490199](-), [483944:489845](-)}"}, "gene9": {"function": "other", "components": {"secmet": [], "modules": []}, "location": "join{[505244:505265](+), [505343:506524](+), [506583:506816](+), [506874:508111](+), [508167:508225](+)}"}, "gene3": {"function": "other", "components": {"secmet": [], "modules": []}, "location": "join{[459299:459355](-), [458694:459178](-)}"}, "gene1": {"function": "other", "components": {"secmet": [], "modules": []}, "location": "join{[443984:444640](+), [444688:445096](+), [445213:445700](+)}"}, "gene8": {"function": "other", "components": {"secmet": [], "modules": []}, "location": "join{[503693:503819](-), [503609:503652](-), [499297:503346](-)}"}}, "cds_mapping": {"1": "gene1", "2": "gene2", "3": "gene3", "4": "gene4", "5": "gene5", "6": "gene6", "7": "gene7", "8": "gene8", "9": "gene9"}, "start": 443984, "end": 508225, "products": ["Polyketide"], "organism": "Daldinia eschscholzii IFB-TL01", "description": "naphthalene", "protoclusters": []}, "BGC0001257.1: 399-7066": {"accession": "BGC0001257.1", "cdses": {"pks1": {"function": "biosynthetic", "components": {"secmet": ["PP-binding", "PKS_AT", "itr_KS"], "modules": [{"type": "unknown", "domains": ["SAT"], "complete": false}, {"type": "pks", "domains": ["PKS_KS", "PKS_AT", "ACP"], "complete": true}, {"type": "unknown", "domains": ["PP-binding", "Thioesterase"], "complete": false}]}, "location": "join{[399:695](+), [753:1045](+), [1097:2684](+), [2761:7066](+)}"}}, "cds_mapping": {"1": "pks1"}, "start": 399, "end": 7066, "products": ["Polyketide"], "organism": "Nodulisporium sp. ATCC74245", "description": "1,3,6,8-tetrahydroxynaphthalene", "protoclusters": []}, "BGC0000057.1: 122622-149174": {"accession": "BGC0000057.1", "cdses": {"AN7908.2": {"function": "other", "components": {"secmet": [], "modules": []}, "location": "[126506:127484](-)"}, "AN7907.2": {"function": "other", "components": {"secmet": [], "modules": []}, "location": "join{[123048:123174](-), [122622:122985](-)}"}, "AN7916.2": {"function": "biosynthetic-additional", "components": {"secmet": [], "modules": []}, "location": "join{[148975:149174](-), [148872:148933](-), [148317:148808](-), [147802:148266](-), [147474:147753](-), [147255:147420](-)}"}, "AN7915.2": {"function": "other", "components": {"secmet": [], "modules": []}, "location": "join{[145919:146016](-), [145429:145866](-), [143554:145379](-), [143153:143225](-), [142967:143007](-), [142745:142851](-)}"}, "AN7911.2": {"function": "other", "components": {"secmet": [], "modules": []}, "location": "join{[137091:137290](-), [136227:137024](-)}"}, "AN7910.2": {"function": "other", "components": {"secmet": [], "modules": []}, "location": "join{[135421:135552](+), [135603:136114](+)}"}, "AN7913.2": {"function": "other", "components": {"secmet": [], "modules": []}, "location": "[139354:140860](-)"}, "AN7909.2": {"function": "biosynthetic", "components": {"secmet": ["PP-binding", "PKS_AT", "itr_KS"], "modules": [{"type": "unknown", "domains": ["ACP", "Thioesterase"], "complete": false}, {"type": "pks", "domains": ["PKS_KS", "PKS_AT", "ACP"], "complete": true}, {"type": "unknown", "domains": ["SAT"], "complete": false}]}, "location": "join{[134310:134597](-), [128991:134251](-), [128234:128916](-), [128095:128178](-)}"}, "AN7912.2": {"function": "other", "components": {"secmet": [], "modules": []}, "location": "join{[137659:137838](+), [137903:138834](+)}"}, "AN7914.2": {"function": "biosynthetic-additional", "components": {"secmet": [], "modules": [{"type": "unknown", "domains": ["PKS_ER"], "complete": false}]}, "location": "join{[141413:141673](+), [141729:142516](+)}"}}, "cds_mapping": {"1": "AN7907.2", "2": "AN7908.2", "3": "AN7909.2", "4": "AN7910.2", "5": "AN7911.2", "6": "AN7912.2", "7": "AN7913.2", "8": "AN7914.2", "9": "AN7915.2", "10": "AN7916.2"}, "start": 122622, "end": 149174, "products": ["Polyketide"], "organism": "Aspergillus nidulans FGSC A4", "description": "F9775A, F9775B, orsellinic acid", "protoclusters": []}, "BGC0000168.1: 441-51253": {"accession": "BGC0000168.1", "cdses": {"ADI24928.1": {"function": "biosynthetic", "components": {"secmet": ["dmat"], "modules": []}, "location": "[29193:30645](+)"}, "ADI24935.1": {"function": "biosynthetic-additional", "components": {"secmet": ["2OG-FeII_Oxy"], "modules": []}, "location": "join{[19966:20138](-), [19621:19901](-), [18836:19552](-), [18771:18797](-), [18541:18589](-)}"}, "ADI24938.1": {"function": "transport", "components": {"secmet": [], "modules": []}, "location": "join{[12193:12732](+), [12790:13763](+)}"}, "ADI24929.1": {"function": "biosynthetic-additional", "components": {"secmet": [], "modules": []}, "location": "join{[32125:32254](-), [31753:32071](-), [31048:31651](-)}"}, "ADI24941.1": {"function": "other", "components": {"secmet": [], "modules": []}, "location": "[1728:2172](+)"}, "ADI24930.1": {"function": "biosynthetic-additional", "components": {"secmet": ["p450"], "modules": []}, "location": "join{[34097:34433](-), [33906:34044](-), [33740:33804](-), [33544:33663](-), [32707:33493](-), [32535:32655](-)}"}, "ADI24926.1": {"function": "biosynthetic", "components": {"secmet": ["PP-binding", "PKS_AT", "itr_KS"], "modules": [{"type": "unknown", "domains": ["SAT"], "complete": false}, {"type": "pks", "domains": ["PKS_KS", "PKS_AT", "PP-binding"], "complete": true}]}, "location": "join{[20531:20860](+), [20910:22015](+), [22068:26109](+)}"}, "ADI24931.1": {"function": "other", "components": {"secmet": [], "modules": []}, "location": "[34844:35561](-)"}, "ADI24934.1": {"function": "other", "components": {"secmet": [], "modules": []}, "location": "join{[37735:38255](-), [36950:37672](-)}"}, "ADI24945.1": {"function": "other", "components": {"secmet": [], "modules": []}, "location": "[45247:46969](-)"}, "ADI24943.1": {"function": "other", "components": {"secmet": [], "modules": []}, "location": "[40893:42867](+)"}, "ADI24927.1": {"function": "biosynthetic-additional", "components": {"secmet": ["AMP-binding"], "modules": [{"type": "nrps", "domains": ["AMP-binding"], "complete": false}]}, "location": "join{[27235:28864](-), [26552:27095](-)}"}, "ADI24936.1": {"function": "other", "components": {"secmet": [], "modules": []}, "location": "join{[17106:17248](+), [17330:18355](+)}"}, "ADI24933.1": {"function": "other", "components": {"secmet": [], "modules": []}, "location": "[38459:40607](-)"}, "ADI24940.1": {"function": "other", "components": {"secmet": [], "modules": []}, "location": "[441:1230](+)"}, "ADI24937.1": {"function": "biosynthetic-additional", "components": {"secmet": ["p450"], "modules": []}, "location": "join{[14678:14846](+), [14910:15375](+), [15433:15982](+), [16041:16200](+), [16261:16525](+)}"}, "ADI24932.1": {"function": "biosynthetic-additional", "components": {"secmet": [], "modules": []}, "location": "[35871:36795](+)"}, "ADI24942.1": {"function": "other", "components": {"secmet": [], "modules": []}, "location": "[4972:5647](+)"}, "ADI24947.1": {"function": "other", "components": {"secmet": [], "modules": []}, "location": "join{[51138:51253](-), [50141:50986](-)}"}, "ADI24944.1": {"function": "other", "components": {"secmet": [], "modules": []}, "location": "join{[44525:44658](-), [44100:44463](-), [43159:44052](-)}"}, "ADI24939.1": {"function": "other", "components": {"secmet": [], "modules": []}, "location": "join{[8569:8992](-), [8358:8479](-), [8229:8327](-), [8072:8195](-), [7490:8010](-), [6235:7461](-)}"}, "ADI24946.1": {"function": "other", "components": {"secmet": [], "modules": []}, "location": "join{[48986:49021](+), [49078:49778](+), [49817:49874](+)}"}}, "cds_mapping": {"1": "ADI24940.1", "2": "ADI24941.1", "3": "ADI24942.1", "4": "ADI24939.1", "5": "ADI24938.1", "6": "ADI24937.1", "7": "ADI24936.1", "8": "ADI24935.1", "9": "ADI24926.1", "10": "ADI24927.1", "11": "ADI24928.1", "12": "ADI24929.1", "13": "ADI24930.1", "14": "ADI24931.1", "15": "ADI24932.1", "16": "ADI24934.1", "17": "ADI24933.1", "18": "ADI24943.1", "19": "ADI24944.1", "20": "ADI24945.1", "21": "ADI24946.1", "22": "ADI24947.1"}, "start": 441, "end": 51253, "products": ["Polyketide"], "organism": "Penicillium aethiopicum", "description": "viridicatumtoxin, previridicatumtoxin, 5-hydroxyanthrotainin, 8-O-desmethylanthrotainin", "protoclusters": []}, "BGC0000152.1: 1909-53697": {"accession": "BGC0000152.1", "cdses": {"stcA": {"function": "biosynthetic", "components": {"secmet": ["PP-binding", "PKS_AT", "itr_KS"], "modules": [{"type": "unknown", "domains": ["PP-binding", "Thioesterase"], "complete": false}, {"type": "pks", "domains": ["PKS_KS", "PKS_AT", "PP-binding"], "complete": true}, {"type": "unknown", "domains": ["SAT"], "complete": false}]}, "location": "join{[7965:8582](-), [6086:7915](-), [1909:6009](-)}"}, "stcV": {"function": "biosynthetic-additional", "components": {"secmet": [], "modules": []}, "location": "join{[51188:51759](-), [50593:51141](-), [50498:50543](-)}"}, "stcK": {"function": "biosynthetic-additional", "components": {"secmet": [], "modules": [{"type": "pks", "domains": ["PKS_AT"], "complete": false}]}, "location": "join{[30355:35114](+), [35172:35634](+), [35684:35800](+), [35867:36275](+)}"}, "stcU": {"function": "biosynthetic-additional", "components": {"secmet": [], "modules": [{"type": "unknown", "domains": ["PKS_KR"], "complete": false}]}, "location": "join{[50051:50384](-), [49676:50000](-), [49489:49627](-)}"}, "aflR": {"function": "other", "components": {"secmet": [], "modules": []}, "location": "[15473:16775](-)"}, "stcT": {"function": "biosynthetic-additional", "components": {"secmet": [], "modules": []}, "location": "join{[48577:48797](+), [48863:49291](+)}"}, "stcO": {"function": "other", "components": {"secmet": [], "modules": []}, "location": "[40949:41843](-)"}, "stcC": {"function": "other", "components": {"secmet": [], "modules": []}, "location": "[11398:12334](-)"}, "stcS": {"function": "biosynthetic-additional", "components": {"secmet": [], "modules": []}, "location": "[46250:47768](-)"}, "stcF": {"function": "biosynthetic-additional", "components": {"secmet": ["p450"], "modules": []}, "location": "join{[19996:21112](-), [19509:19914](-)}"}, "stcE": {"function": "other", "components": {"secmet": [], "modules": []}, "location": "join{[14172:14255](+), [14322:14847](+), [14919:15019](+), [15069:15144](+)}"}, "stcI": {"function": "biosynthetic-additional", "components": {"secmet": [], "modules": []}, "location": "[23126:23987](+)"}, "stcL": {"function": "biosynthetic-additional", "components": {"secmet": [], "modules": []}, "location": "join{[36820:37984](-), [36415:36754](-)}"}, "stcB": {"function": "biosynthetic-additional", "components": {"secmet": ["p450"], "modules": []}, "location": "join{[9004:9011](+), [9052:9712](+), [9858:10237](+), [10308:10570](+)}"}, "stcW": {"function": "other", "components": {"secmet": [], "modules": []}, "location": "join{[52064:52200](+), [52248:52325](+), [52379:52610](+), [52674:53697](+)}"}, "stcJ": {"function": "biosynthetic-additional", "components": {"secmet": [], "modules": [{"type": "pks", "domains": ["PKS_KS"], "complete": false}]}, "location": "join{[25328:29861](-), [25133:25280](-)}"}, "stcQ": {"function": "other", "components": {"secmet": [], "modules": []}, "location": "[43439:44264](-)"}}, "cds_mapping": {"1": "stcA", "2": "stcB", "3": "stcC", "4": "stcE", "5": "aflR", "6": "stcF", "7": "stcI", "8": "stcJ", "9": "stcK", "10": "stcL", "11": "stcO", "12": "stcQ", "13": "stcS", "14": "stcT", "15": "stcU", "16": "stcV", "17": "stcW"}, "start": 1909, "end": 53697, "products": ["Polyketide"], "organism": "Aspergillus nidulans", "description": "sterigmatocystin", "protoclusters": []}, "BGC0000121.1: 4103-40345": {"accession": "BGC0000121.1", "cdses": {"ptaR3": {"function": "other", "components": {"secmet": [], "modules": []}, "location": "join{[37408:37624](-), [36940:37354](-), [35961:36879](-)}"}, "ptaA": {"function": "biosynthetic", "components": {"secmet": ["PP-binding", "PKS_AT", "itr_KS"], "modules": [{"type": "pks", "domains": ["PKS_KS", "PKS_AT", "ACP"], "complete": true}, {"type": "unknown", "domains": ["SAT"], "complete": false}]}, "location": "join{[9572:9717](-), [9356:9426](-), [8993:9300](-), [7826:8930](-), [5407:7777](-), [4103:5348](-)}"}, "ptaD": {"function": "other", "components": {"secmet": [], "modules": []}, "location": "join{[13171:13354](+), [13487:13648](+), [13711:13784](+)}"}, "ptaF": {"function": "other", "components": {"secmet": [], "modules": []}, "location": "[16794:17580](-)"}, "ptaK": {"function": "other", "components": {"secmet": [], "modules": []}, "location": "join{[31563:31621](-), [31448:31477](-), [31216:31274](-), [30957:30965](-), [30820:30891](-), [30571:30756](-), [30134:30470](-), [29237:30082](-)}"}, "ptaR1": {"function": "biosynthetic-additional", "components": {"secmet": [], "modules": []}, "location": "join{[21597:21720](+), [21812:22316](+), [22500:23130](+)}"}, "ptaR2": {"function": "other", "components": {"secmet": [], "modules": []}, "location": "[24071:25406](+)"}, "ptaL": {"function": "biosynthetic-additional", "components": {"secmet": [], "modules": []}, "location": "join{[34513:35053](+), [35115:35551](+), [35615:35758](+)}"}, "ptaH": {"function": "other", "components": {"secmet": [], "modules": []}, "location": "[19404:20322](-)"}, "ptaG": {"function": "other", "components": {"secmet": [], "modules": []}, "location": "join{[18303:18510](-), [18016:18244](-)}"}, "ptaE": {"function": "other", "components": {"secmet": [], "modules": []}, "location": "join{[14349:14589](+), [14880:15006](+), [15056:15135](+), [15196:15210](+), [15248:15648](+), [15705:16637](+)}"}, "ptaB": {"function": "biosynthetic-additional", "components": {"secmet": [], "modules": []}, "location": "join{[10279:10438](+), [10503:11286](+)}"}, "ptaI": {"function": "other", "components": {"secmet": [], "modules": []}, "location": "[25573:26593](-)"}, "ptaJ": {"function": "other", "components": {"secmet": [], "modules": []}, "location": "[27156:28491](+)"}, "ptaC": {"function": "other", "components": {"secmet": [], "modules": []}, "location": "[12136:12562](-)"}, "ptaM": {"function": "biosynthetic-additional", "components": {"secmet": [], "modules": []}, "location": "join{[40220:40345](-), [40033:40170](-), [39549:39978](-), [38556:39488](-)}"}}, "cds_mapping": {"1": "ptaA", "2": "ptaB", "3": "ptaC", "4": "ptaD", "5": "ptaE", "6": "ptaF", "7": "ptaG", "8": "ptaH", "9": "ptaR1", "10": "ptaR2", "11": "ptaI", "12": "ptaJ", "13": "ptaK", "14": "ptaL", "15": "ptaR3", "16": "ptaM"}, "start": 4103, "end": 40345, "products": ["Polyketide"], "organism": "Pestalotiopsis fici", "description": "RES-1214-2", "protoclusters": []}, "BGC0001446.1: 2642292-2658105": {"accession": "BGC0001446.1", "cdses": {"AFLA_082150": {"function": "biosynthetic", "components": {"secmet": ["PP-binding", "PKS_AT", "itr_KS"], "modules": [{"type": "unknown", "domains": ["SAT"], "complete": false}, {"type": "pks", "domains": ["PKS_KS", "PKS_AT", "ACP", "Thioesterase"], "complete": true}]}, "location": "join{[2646292:2646588](+), [2646647:2646939](+), [2646995:2647969](+), [2648105:2648299](+), [2648350:2648674](+), [2648728:2648934](+), [2648985:2652837](+)}"}, "AFLA_082160": {"function": "transport", "components": {"secmet": [], "modules": []}, "location": "join{[2655325:2655374](-), [2655229:2655268](-), [2655117:2655179](-), [2654937:2655065](-), [2654692:2654882](-), [2654242:2654639](-), [2653680:2654159](-), [2653372:2653618](-)}"}, "AFLA_082170": {"function": "transport", "components": {"secmet": [], "modules": []}, "location": "[2656833:2658105](-)"}, "AFLA_082140": {"function": "other", "components": {"secmet": [], "modules": []}, "location": "join{[2642629:2642633](-), [2642292:2642564](-)}"}}, "cds_mapping": {"1": "AFLA_082140", "2": "AFLA_082150", "3": "AFLA_082160", "4": "AFLA_082170"}, "start": 2642292, "end": 2658105, "products": ["Polyketide"], "organism": "Aspergillus flavus NRRL3357", "description": "asparasone A", "protoclusters": []}, "BGC0000869.1: 0-17945": {"accession": "BGC0000869.1", "cdses": {"hglG": {"function": "other", "components": {"secmet": [], "modules": [{"type": "unknown", "domains": ["PKS_KR"], "complete": false}]}, "location": "[5588:7316](+)"}, "sdr": {"function": "biosynthetic-additional", "components": {"secmet": [], "modules": []}, "location": "[16327:17131](+)"}, "hglE": {"function": "biosynthetic", "components": {"secmet": ["PP-binding", "PKS_AT", "hglE"], "modules": [{"type": "pks", "domains": ["PKS_KS", "PKS_AT", "PP-binding"], "complete": true}, {"type": "unknown", "domains": ["PP-binding"], "complete": false}]}, "location": "[0:5445](+)"}, "hetI": {"function": "biosynthetic-additional", "components": {"secmet": [], "modules": []}, "location": "[17234:17945](-)"}, "hglB": {"function": "biosynthetic-additional", "components": {"secmet": ["PP-binding", "NAD_binding_4", "Polysacc_synt_2"], "modules": [{"type": "unknown", "domains": ["ACP", "TD"], "complete": false}]}, "location": "[14136:15651](+)"}, "hglC": {"function": "biosynthetic", "components": {"secmet": ["PKS_AT", "tra_KS", "hglD"], "modules": [{"type": "pks", "domains": ["PKS_KS"], "complete": false}, {"type": "pks", "domains": ["PKS_KS", "PKS_AT"], "complete": false}]}, "location": "[7504:12253](+)"}, "pfaD": {"function": "biosynthetic-additional", "components": {"secmet": [], "modules": []}, "location": "[12370:14134](+)"}}, "cds_mapping": {"1": "hglE", "2": "hglG", "3": "hglC", "4": "pfaD", "5": "hglB", "6": "sdr", "7": "hetI"}, "start": 0, "end": 17945, "products": ["Other"], "organism": "Nostoc sp. 'Peltigera membranacea cyanobiont'", "description": "heterocyst glycolipids", "protoclusters": []}, "BGC0001886.1: 145281-181985": {"accession": "BGC0001886.1", "cdses": {"CPUR_05437": {"function": "biosynthetic", "components": {"secmet": ["PP-binding", "PKS_AT", "itr_KS"], "modules": [{"type": "unknown", "domains": ["SAT"], "complete": false}, {"type": "pks", "domains": ["PKS_KS", "PKS_AT", "ACP"], "complete": true}]}, "location": "join{[176248:176604](+), [176730:178135](+), [178232:180626](+), [180713:181985](+)}"}, "CPUR_05425": {"function": "other", "components": {"secmet": [], "modules": []}, "location": "join{[153404:153611](+), [153809:154064](+)}"}, "CPUR_05436": {"function": "biosynthetic-additional", "components": {"secmet": [], "modules": []}, "location": "join{[174933:175095](-), [174064:174835](-)}"}, "CPUR_05429": {"function": "biosynthetic-additional", "components": {"secmet": [], "modules": [{"type": "unknown", "domains": ["PKS_KR"], "complete": false}]}, "location": "join{[158932:159265](+), [159425:159752](+), [159841:159976](+)}"}, "CPUR_05426": {"function": "other", "components": {"secmet": [], "modules": []}, "location": "join{[154577:154784](+), [155162:155315](+)}"}, "CPUR_05434": {"function": "other", "components": {"secmet": [], "modules": []}, "location": "join{[172139:172316](-), [171701:171898](-), [171559:171611](-)}"}, "CPUR_05424": {"function": "biosynthetic-additional", "components": {"secmet": [], "modules": []}, "location": "[151974:152928](+)"}, "CPUR_05427": {"function": "other", "components": {"secmet": [], "modules": []}, "location": "[155940:157305](+)"}, "CPUR_05430": {"function": "other", "components": {"secmet": [], "modules": []}, "location": "[163136:163913](+)"}, "CPUR_05432": {"function": "biosynthetic-additional", "components": {"secmet": [], "modules": []}, "location": "join{[167925:168261](-), [167245:167767](-), [166447:166993](-)}"}, "CPUR_05431": {"function": "biosynthetic-additional", "components": {"secmet": [], "modules": []}, "location": "[164508:166032](+)"}, "CPUR_05435": {"function": "other", "components": {"secmet": [], "modules": []}, "location": "join{[173223:173290](+), [173366:173824](+)}"}, "CPUR_05423": {"function": "other", "components": {"secmet": [], "modules": []}, "location": "join{[151269:151492](-), [149842:151164](-)}"}, "CPUR_05433": {"function": "other", "components": {"secmet": [], "modules": []}, "location": "[169868:171335](+)"}, "CPUR_05422": {"function": "transport", "components": {"secmet": [], "modules": []}, "location": "join{[145281:145518](+), [145585:145846](+), [145934:146273](+), [146339:146520](+), [146592:147308](+)}"}, "CPUR_05428": {"function": "other", "components": {"secmet": [], "modules": []}, "location": "join{[158486:158511](-), [158326:158424](-), [157864:158218](-)}"}}, "cds_mapping": {"1": "CPUR_05422", "2": "CPUR_05423", "3": "CPUR_05424", "4": "CPUR_05425", "5": "CPUR_05426", "6": "CPUR_05427", "7": "CPUR_05428", "8": "CPUR_05429", "9": "CPUR_05430", "10": "CPUR_05431", "11": "CPUR_05432", "12": "CPUR_05433", "13": "CPUR_05434", "14": "CPUR_05435", "15": "CPUR_05436", "16": "CPUR_05437"}, "start": 145281, "end": 181985, "products": ["Polyketide"], "organism": "Claviceps purpurea 20.1", "description": "secalonic acids", "protoclusters": []}, "BGC0001872.1: 2895505-2915996": {"accession": "BGC0001872.1", "cdses": {"XBJ1_2949": {"function": "biosynthetic-additional", "components": {"secmet": ["NAD_binding_4", "Polysacc_synt_2"], "modules": []}, "location": "[2899495:2900728](-)"}, "XBJ1_2944": {"function": "transport", "components": {"secmet": [], "modules": []}, "location": "[2895505:2896603](-)"}, "XBJ1_2950": {"function": "biosynthetic-additional", "components": {"secmet": [], "modules": [{"type": "unknown", "domains": ["PKS_KR"], "complete": false}]}, "location": "[2900820:2901588](-)"}, "XBJ1_2948": {"function": "biosynthetic-additional", "components": {"secmet": [], "modules": []}, "location": "[2898572:2899409](-)"}, "XBJ1_2951": {"function": "biosynthetic-additional", "components": {"secmet": [], "modules": []}, "location": "[2901584:2904665](-)"}, "XBJ1_2947": {"function": "other", "components": {"secmet": [], "modules": []}, "location": "[2898416:2898560](-)"}, "XBJ1_2945": {"function": "transport", "components": {"secmet": [], "modules": []}, "location": "[2896595:2897540](-)"}, "XBJ1_2946": {"function": "biosynthetic-additional", "components": {"secmet": ["AMP-binding"], "modules": [{"type": "nrps", "domains": ["AMP-binding"], "complete": false}]}, "location": "[2897611:2898361](-)"}, "XBJ1_2952": {"function": "biosynthetic", "components": {"secmet": ["hyb_KS", "PUFA_KS"], "modules": [{"type": "pks", "domains": ["PKS_KS"], "complete": false}, {"type": "pks", "domains": ["PKS_KS"], "complete": false}]}, "location": "[2904661:2909026](-)"}, "XBJ1_2953": {"function": "biosynthetic", "components": {"secmet": ["PP-binding", "PKS_AT", "hglE"], "modules": [{"type": "unknown", "domains": ["PKS_KR"], "complete": false}, {"type": "pks", "domains": ["PKS_KS", "PKS_AT", "PP-binding"], "complete": true}]}, "location": "[2909171:2915996](-)"}}, "cds_mapping": {"1": "XBJ1_2944", "2": "XBJ1_2945", "3": "XBJ1_2946", "4": "XBJ1_2947", "5": "XBJ1_2948", "6": "XBJ1_2949", "7": "XBJ1_2950", "8": "XBJ1_2951", "9": "XBJ1_2952", "10": "XBJ1_2953"}, "start": 2895505, "end": 2915996, "products": ["Polyketide"], "organism": "Xenorhabdus bovienii SS-2004", "description": "fabclavine-polyamine", "protoclusters": []}, "BGC0001118.1: 54333-75724": {"accession": "BGC0001118.1", "cdses": {"AFUA_4G00225": {"function": "other", "components": {"secmet": [], "modules": []}, "location": "join{[63168:63229](+), [63310:63795](+)}"}, "AFUA_4G00210": {"function": "biosynthetic", "components": {"secmet": ["PP-binding", "PKS_AT", "itr_KS"], "modules": [{"type": "pks", "domains": ["PKS_KS", "PKS_AT", "ACP"], "complete": true}, {"type": "unknown", "domains": ["SAT"], "complete": false}]}, "location": "join{[61171:61485](-), [60809:61110](-), [57320:60758](-), [55987:57262](-)}"}, "AFUA_4G00235": {"function": "other", "components": {"secmet": [], "modules": []}, "location": "join{[65899:65908](+), [65962:66037](+), [66090:66243](+)}"}, "AFUA_4G00240": {"function": "biosynthetic-additional", "components": {"secmet": [], "modules": []}, "location": "join{[68936:68953](-), [68856:68870](-), [68590:68798](-), [68363:68541](-), [68220:68314](-), [68120:68162](-), [67958:68067](-), [67392:67894](-), [67248:67337](-), [66976:67190](-), [66687:66900](-)}"}, "AFUA_4G00220": {"function": "biosynthetic-additional", "components": {"secmet": [], "modules": []}, "location": "join{[62724:62856](-), [61849:62665](-)}"}, "AFUA_4G00250": {"function": "other", "components": {"secmet": [], "modules": []}, "location": "join{[69577:69758](+), [69814:70491](+), [70573:71149](+), [71204:72101](+), [72158:72980](+), [73039:73261](+)}"}, "AFUA_4G00230": {"function": "biosynthetic-additional", "components": {"secmet": ["2OG-FeII_Oxy"], "modules": []}, "location": "join{[64999:65225](-), [64475:64951](-), [64100:64412](-)}"}, "AFUA_4G00200": {"function": "other", "components": {"secmet": [], "modules": []}, "location": "join{[54333:54582](+), [54638:55733](+)}"}, "AFUA_4G00260": {"function": "transport", "components": {"secmet": [], "modules": []}, "location": "join{[75520:75724](-), [75353:75465](-), [75077:75295](-), [74978:75023](-), [74588:74931](-), [74473:74536](-), [74218:74423](-), [73815:74167](-)}"}}, "cds_mapping": {"1": "AFUA_4G00200", "2": "AFUA_4G00210", "3": "AFUA_4G00220", "4": "AFUA_4G00225", "5": "AFUA_4G00230", "6": "AFUA_4G00235", "7": "AFUA_4G00240", "8": "AFUA_4G00250", "9": "AFUA_4G00260"}, "start": 54333, "end": 75724, "products": ["Polyketide"], "organism": "Aspergillus fumigatus Af293", "description": "endocrocin", "protoclusters": []}, "BGC0001865.1: 275124-311307": {"accession": "BGC0001865.1", "cdses": {"SNOG_08611": {"function": "transport", "components": {"secmet": [], "modules": []}, "location": "join{[292466:292574](+), [292883:293051](+), [293108:293186](+), [293238:293281](+), [293336:293926](+), [293976:294348](+), [294402:294732](+)}"}, "SNOG_08613": {"function": "other", "components": {"secmet": [], "modules": []}, "location": "join{[300195:300302](-), [300064:300150](-), [299951:300004](-)}"}, "SNOG_08609": {"function": "other", "components": {"secmet": [], "modules": []}, "location": "join{[289811:289910](-), [288579:289746](-)}"}, "SNOG_08608": {"function": "biosynthetic-additional", "components": {"secmet": [], "modules": []}, "location": "join{[285967:286797](+), [286833:286960](+)}"}, "SNOG_08605": {"function": "biosynthetic-additional", "components": {"secmet": [], "modules": []}, "location": "join{[282620:282672](-), [281060:282484](-)}"}, "SNOG_08606": {"function": "other", "components": {"secmet": [], "modules": []}, "location": "[283639:283891](-)"}, "SNOG_08602": {"function": "biosynthetic-additional", "components": {"secmet": [], "modules": []}, "location": "join{[277184:277214](+), [277320:278124](+)}"}, "SNOG_08614": {"function": "biosynthetic", "components": {"secmet": ["PP-binding", "PKS_AT", "itr_KS"], "modules": [{"type": "pks", "domains": ["PKS_KS", "PKS_AT", "ACP"], "complete": true}, {"type": "unknown", "domains": ["ACP", "Thioesterase"], "complete": false}]}, "location": "join{[301167:301175](+), [301277:306352](+), [306679:307317](+)}"}, "SNOG_08601": {"function": "other", "components": {"secmet": [], "modules": []}, "location": "join{[276369:276693](-), [275739:276311](-), [275124:275686](-)}"}, "SNOG_08607": {"function": "other", "components": {"secmet": [], "modules": []}, "location": "join{[285155:285314](+), [285373:285442](+), [285467:285597](+), [285649:285693](+)}"}, "SNOG_08612": {"function": "other", "components": {"secmet": [], "modules": []}, "location": "join{[299292:299526](-), [296613:299175](-)}"}, "SNOG_08610": {"function": "biosynthetic-additional", "components": {"secmet": [], "modules": []}, "location": "join{[291148:292239](-), [290865:291088](-)}"}, "SNOG_08603": {"function": "other", "components": {"secmet": [], "modules": []}, "location": "join{[278463:278632](+), [278783:278931](+), [278982:279024](+), [279077:279165](+)}"}, "SNOG_08604": {"function": "other", "components": {"secmet": [], "modules": []}, "location": "join{[279994:280224](-), [279814:279868](-), [279407:279735](-), [279276:279354](-)}"}, "SNOG_08615": {"function": "other", "components": {"secmet": [], "modules": []}, "location": "[308065:309004](-)"}, "SNOG_08616": {"function": "other", "components": {"secmet": [], "modules": []}, "location": "join{[309375:310050](+), [310107:311307](+)}"}}, "cds_mapping": {"1": "SNOG_08601", "2": "SNOG_08602", "3": "SNOG_08603", "4": "SNOG_08604", "5": "SNOG_08605", "6": "SNOG_08606", "7": "SNOG_08607", "8": "SNOG_08608", "9": "SNOG_08609", "10": "SNOG_08610", "11": "SNOG_08611", "12": "SNOG_08612", "13": "SNOG_08613", "14": "SNOG_08614", "15": "SNOG_08615", "16": "SNOG_08616"}, "start": 275124, "end": 311307, "products": ["Polyketide"], "organism": "Parastagonospora nodorum SN15", "description": "elsinochrome C", "protoclusters": []}, "BGC0001304.1: 1142160-1157254": {"accession": "BGC0001304.1", "cdses": {"AFLA_108570": {"function": "other", "components": {"secmet": [], "modules": []}, "location": "join{[1154489:1154883](-), [1153808:1154194](-)}"}, "AFLA_108580": {"function": "biosynthetic-additional", "components": {"secmet": ["p450"], "modules": []}, "location": "join{[1157182:1157254](-), [1156984:1157119](-), [1156844:1156929](-), [1156702:1156777](-), [1156021:1156652](-), [1155494:1155912](-)}"}, "AFLA_108560": {"function": "biosynthetic-additional", "components": {"secmet": [], "modules": []}, "location": "join{[1151757:1151988](+), [1152046:1152173](+), [1152227:1152342](+), [1152401:1152850](+), [1152914:1153225](+)}"}, "AFLA_108550": {"function": "biosynthetic", "components": {"secmet": ["PP-binding", "PKS_AT", "itr_KS"], "modules": [{"type": "pks", "domains": ["PKS_KS", "PKS_AT", "ACP"], "complete": true}, {"type": "unknown", "domains": ["SAT"], "complete": false}]}, "location": "join{[1149911:1150207](-), [1149543:1149832](-), [1146069:1149495](-), [1144761:1146006](-)}"}, "AFLA_108540": {"function": "biosynthetic-additional", "components": {"secmet": [], "modules": []}, "location": "[1142160:1143402](-)"}}, "cds_mapping": {"1": "AFLA_108540", "2": "AFLA_108550", "3": "AFLA_108560", "4": "AFLA_108570", "5": "AFLA_108580"}, "start": 1142160, "end": 1157254, "products": ["Polyketide"], "organism": "Aspergillus flavus NRRL3357", "description": "aflavarin", "protoclusters": []}, "BGC0000156.1: 500-13275": {"accession": "BGC0000156.1", "cdses": {"adaC": {"function": "other", "components": {"secmet": [], "modules": []}, "location": "[4636:5881](+)"}, "adaA": {"function": "biosynthetic", "components": {"secmet": ["PP-binding", "PKS_AT", "itr_KS"], "modules": [{"type": "unknown", "domains": ["SAT"], "complete": false}, {"type": "pks", "domains": ["PKS_KS", "PKS_AT", "ACP"], "complete": true}]}, "location": "[7893:13275](+)"}, "adaD": {"function": "other", "components": {"secmet": [], "modules": []}, "location": "[3411:4161](-)"}, "adaR": {"function": "other", "components": {"secmet": [], "modules": []}, "location": "join{[500:878](+), [939:1077](+), [1133:1640](+), [1693:3004](+)}"}, "adaB": {"function": "biosynthetic-additional", "components": {"secmet": [], "modules": []}, "location": "join{[7050:7260](-), [6255:6999](-)}"}}, "cds_mapping": {"1": "adaR", "2": "adaD", "3": "adaC", "4": "adaB", "5": "adaA"}, "start": 500, "end": 13275, "products": ["Polyketide"], "organism": "Aspergillus niger", "description": "TAN-1612, 1-(2,3,5,10-tetrahydroxy-7-methoxy-4-oxo-1,2,3,4-tetrahydroanthracen-2-yl)pentane-2,4-dione, desmethyl TAN-1612", "protoclusters": []}, "BGC0001266.1: 10707-26494": {"accession": "BGC0001266.1", "cdses": {"P450": {"function": "biosynthetic-additional", "components": {"secmet": ["p450"], "modules": []}, "location": "join{[19957:20225](+), [20384:20972](+), [21063:21384](+), [21468:21638](+), [21702:21896](+), [21949:22121](+)}"}, "PKS16": {"function": "biosynthetic", "components": {"secmet": ["PP-binding", "PKS_AT", "itr_KS"], "modules": [{"type": "unknown", "domains": ["ACP", "Thioesterase"], "complete": false}, {"type": "pks", "domains": ["PKS_KS", "PKS_AT", "ACP"], "complete": true}, {"type": "unknown", "domains": ["SAT"], "complete": false}]}, "location": "join{[16964:17251](-), [16621:16907](-), [15945:16566](-), [14954:15899](-), [14684:14894](-), [10707:14628](-)}"}, "ADM79461.1": {"function": "biosynthetic-additional", "components": {"secmet": [], "modules": []}, "location": "join{[24762:24987](+), [25053:25335](+), [25595:26128](+), [26181:26494](+)}"}}, "cds_mapping": {"1": "PKS16", "2": "P450", "3": "ADM79461.1"}, "start": 10707, "end": 26494, "products": ["Polyketide"], "organism": "Cladonia grayi", "description": "grayanic acid", "protoclusters": []}, "BGC0000030.1: 100852-119287": {"accession": "BGC0000030.1", "cdses": {"FFUJ_06744": {"function": "biosynthetic-additional", "components": {"secmet": [], "modules": []}, "location": "join{[111183:111510](+), [111560:112073](+), [112125:112647](+)}"}, "FFUJ_06745": {"function": "other", "components": {"secmet": [], "modules": []}, "location": "[113418:114399](+)"}, "FFUJ_06742": {"function": "biosynthetic", "components": {"secmet": ["PP-binding", "PKS_AT", "itr_KS"], "modules": [{"type": "pks", "domains": ["PKS_KS", "PKS_AT", "ACP", "Thioesterase"], "complete": true}, {"type": "unknown", "domains": ["SAT"], "complete": false}]}, "location": "join{[108185:108472](-), [107849:108135](-), [104362:107794](-), [102201:104307](-)}"}, "FFUJ_06747": {"function": "transport", "components": {"secmet": [], "modules": []}, "location": "join{[117461:117800](+), [117861:118263](+), [118363:118481](+), [118582:118837](+), [118943:119287](+)}"}, "FFUJ_06743": {"function": "other", "components": {"secmet": [], "modules": []}, "location": "join{[110480:110782](-), [110170:110424](-), [109204:110118](-)}"}, "FFUJ_14916": {"function": "biosynthetic-additional", "components": {"secmet": [], "modules": []}, "location": "join{[101606:101936](-), [100852:101554](-)}"}, "FFUJ_06746": {"function": "other", "components": {"secmet": [], "modules": []}, "location": "join{[116687:116952](-), [116507:116629](-), [114588:116433](-)}"}}, "cds_mapping": {"1": "FFUJ_14916", "2": "FFUJ_06742", "3": "FFUJ_06743", "4": "FFUJ_06744", "5": "FFUJ_06745", "6": "FFUJ_06746", "7": "FFUJ_06747"}, "start": 100852, "end": 119287, "products": ["Polyketide"], "organism": "Fusarium fujikuroi IMI 58289", "description": "bikaverin", "protoclusters": []}, "BGC0001990.1: 687329-700845": {"accession": "BGC0001990.1", "cdses": {"AFUA_5G02670": {"function": "other", "components": {"secmet": [], "modules": []}, "location": "[700134:700845](-)"}, "AFUA_5G02650": {"function": "other", "components": {"secmet": [], "modules": []}, "location": "join{[692863:692950](-), [692581:692796](-), [692296:692465](-)}"}, "AFUA_5G02655": {"function": "other", "components": {"secmet": [], "modules": []}, "location": "join{[695109:695221](+), [695284:695800](+), [695858:696187](+)}"}, "AFUA_5G02640": {"function": "biosynthetic-additional", "components": {"secmet": [], "modules": []}, "location": "join{[690544:690932](+), [690983:691107](+), [691155:691265](+), [691313:691695](+), [691741:692033](+)}"}, "AFUA_5G02620": {"function": "biosynthetic-additional", "components": {"secmet": [], "modules": []}, "location": "join{[687921:689013](-), [687329:687854](-)}"}, "AFUA_5G02630": {"function": "other", "components": {"secmet": [], "modules": []}, "location": "join{[689238:689311](+), [689370:689978](+)}"}, "AFUA_5G02660": {"function": "other", "components": {"secmet": [], "modules": []}, "location": "join{[698286:699049](-), [696713:698236](-)}"}}, "cds_mapping": {"1": "AFUA_5G02620", "2": "AFUA_5G02630", "3": "AFUA_5G02640", "4": "AFUA_5G02650", "5": "AFUA_5G02655", "6": "AFUA_5G02660", "7": "AFUA_5G02670"}, "start": 687329, "end": 700845, "products": ["Other"], "organism": "Aspergillus fumigatus Af293", "description": "xanthocillin", "protoclusters": []}, "BGC0001988.1: 106884-139050": {"accession": "BGC0001988.1", "cdses": {"P174DRAFT_512929": {"function": "other", "components": {"secmet": [], "modules": []}, "location": "join{[119012:119237](-), [118233:118944](-), [117914:118179](-), [117597:117860](-)}"}, "P174DRAFT_371720": {"function": "other", "components": {"secmet": [], "modules": []}, "location": "[107741:108539](+)"}, "P174DRAFT_460891": {"function": "biosynthetic-additional", "components": {"secmet": [], "modules": []}, "location": "join{[131108:131270](-), [130277:131046](-), [130136:130174](-)}"}, "P174DRAFT_373375": {"function": "transport", "components": {"secmet": [], "modules": []}, "location": "join{[114682:114721](-), [114367:114628](-), [113970:114306](-), [113738:113919](-), [112980:113684](-)}"}, "P174DRAFT_512934": {"function": "other", "components": {"secmet": [], "modules": []}, "location": "join{[126970:127166](+), [127234:128340](+)}"}, "P174DRAFT_460883": {"function": "other", "components": {"secmet": [], "modules": []}, "location": "join{[119571:119633](+), [119662:120189](+), [120253:120599](+), [120655:121235](+)}"}, "P174DRAFT_512928": {"function": "other", "components": {"secmet": [], "modules": []}, "location": "join{[115126:115156](+), [115178:115358](+), [115407:115625](+), [115681:115709](+), [115764:116262](+), [116323:116566](+), [116619:117573](+)}"}, "P174DRAFT_460884": {"function": "biosynthetic-additional", "components": {"secmet": ["adh_short"], "modules": [{"type": "unknown", "domains": ["PKS_KR"], "complete": false}]}, "location": "[121541:122336](-)"}, "P174DRAFT_451670": {"function": "other", "components": {"secmet": [], "modules": []}, "location": "join{[122620:122660](+), [122722:122820](+), [122872:123223](+)}"}, "P174DRAFT_512932": {"function": "biosynthetic-additional", "components": {"secmet": [], "modules": []}, "location": "join{[124648:124879](-), [124065:124596](-), [123446:124019](-)}"}, "P174DRAFT_512933": {"function": "other", "components": {"secmet": [], "modules": []}, "location": "join{[126182:126604](-), [126033:126114](-), [125680:125963](-)}"}, "P174DRAFT_372675": {"function": "biosynthetic-additional", "components": {"secmet": [], "modules": []}, "location": "join{[109659:109859](+), [109900:111024](+), [111098:111322](+)}"}, "P174DRAFT_421366": {"function": "biosynthetic-additional", "components": {"secmet": [], "modules": [{"type": "unknown", "domains": ["PKS_KR"], "complete": false}]}, "location": "[111544:112417](-)"}, "P174DRAFT_372038": {"function": "other", "components": {"secmet": [], "modules": []}, "location": "[137913:139050](-)"}, "P174DRAFT_442171": {"function": "other", "components": {"secmet": [], "modules": []}, "location": "join{[106884:107094](+), [107215:107458](+)}"}, "P174DRAFT_407796": {"function": "other", "components": {"secmet": [], "modules": []}, "location": "join{[108741:108948](+), [109003:109252](+)}"}, "P174DRAFT_372388": {"function": "other", "components": {"secmet": [], "modules": []}, "location": "join{[128927:129119](-), [128650:128847](-), [128533:128600](-)}"}, "P174DRAFT_487776": {"function": "biosynthetic", "components": {"secmet": ["PP-binding", "PKS_AT", "itr_KS"], "modules": [{"type": "unknown", "domains": ["SAT"], "complete": false}, {"type": "pks", "domains": ["PKS_KS", "PKS_AT", "ACP"], "complete": true}]}, "location": "join{[131618:132004](+), [132065:132372](+), [132441:133551](+), [133615:134283](+), [134351:135996](+), [136052:136967](+), [136993:137341](+)}"}, "P174DRAFT_373009": {"function": "other", "components": {"secmet": [], "modules": []}, "location": "join{[129334:129392](+), [129455:129886](+)}"}}, "cds_mapping": {"1": "P174DRAFT_442171", "2": "P174DRAFT_371720", "3": "P174DRAFT_407796", "4": "P174DRAFT_372675", "5": "P174DRAFT_421366", "6": "P174DRAFT_373375", "7": "P174DRAFT_512928", "8": "P174DRAFT_512929", "9": "P174DRAFT_460883", "10": "P174DRAFT_460884", "11": "P174DRAFT_451670", "12": "P174DRAFT_512932", "13": "P174DRAFT_512933", "14": "P174DRAFT_512934", "15": "P174DRAFT_372388", "16": "P174DRAFT_373009", "17": "P174DRAFT_460891", "18": "P174DRAFT_487776", "19": "P174DRAFT_372038"}, "start": 106884, "end": 139050, "products": ["Polyketide"], "organism": "Aspergillus novofumigatus IBT 16806", "description": "neosartorin", "protoclusters": []}, "BGC0001245.1: 4007-30072": {"accession": "BGC0001245.1", "cdses": {"lasG": {"function": "biosynthetic-additional", "components": {"secmet": ["GST_N_3", "GST_C"], "modules": []}, "location": "join{[4554:4775](-), [4368:4503](-), [4007:4293](-)}"}, "AHV78248.1": {"function": "biosynthetic-additional", "components": {"secmet": ["Peptidase_S8"], "modules": []}, "location": "[28638:30072](+)"}, "lasR": {"function": "other", "components": {"secmet": [], "modules": []}, "location": "join{[17540:17715](-), [16524:17459](-)}"}, "lasS2": {"function": "biosynthetic", "components": {"secmet": ["PP-binding", "PKS_AT", "itr_KS"], "modules": [{"type": "unknown", "domains": ["SAT"], "complete": false}, {"type": "pks", "domains": ["PKS_KS", "PKS_AT", "PP-binding"], "complete": true}]}, "location": "join{[20288:20584](+), [20634:20920](+), [20974:21935](+), [21990:22586](+), [22646:22691](+), [22746:22905](+), [22965:25618](+), [25674:26930](+)}"}, "lasS1": {"function": "biosynthetic", "components": {"secmet": ["PP-binding", "PKS_KS", "PKS_AT", "adh_short"], "modules": [{"type": "pks", "domains": ["PKS_KS", "PKS_AT", "PKS_DH", "PKS_ER", "PKS_KR", "ACP"], "complete": true}]}, "location": "join{[5294:5412](+), [5462:6295](+), [6352:6463](+), [6512:7141](+), [7192:9449](+), [9503:10660](+), [10717:11053](+), [11105:11235](+), [11301:12903](+)}"}, "lasM": {"function": "biosynthetic-additional", "components": {"secmet": [], "modules": []}, "location": "join{[14070:14220](+), [14276:14297](+), [14367:14491](+), [14544:14674](+), [14726:15175](+), [15225:15401](+), [15501:15648](+)}"}}, "cds_mapping": {"1": "lasG", "2": "lasS1", "3": "lasM", "4": "lasR", "5": "lasS2", "6": "AHV78248.1"}, "start": 4007, "end": 30072, "products": ["Polyketide"], "organism": "Lasiodiplodia theobromae", "description": "lasiodiplodin", "protoclusters": []}, "BGC0001360.1: 1294893-1318050": {"accession": "BGC0001360.1", "cdses": {"PROQFM164_S05g000559": {"function": "biosynthetic", "components": {"secmet": ["PP-binding", "PKS_AT", "itr_KS"], "modules": [{"type": "unknown", "domains": ["SAT"], "complete": false}, {"type": "pks", "domains": ["PKS_KS", "PKS_AT", "PKS_DH", "PP-binding"], "complete": true}, {"type": "unknown", "domains": ["cMT"], "complete": false}]}, "location": "join{[1306593:1307229](+), [1307289:1308393](+), [1308458:1308834](+), [1308919:1313344](+), [1313415:1314308](+)}"}, "PROQFM164_S05g000560": {"function": "other", "components": {"secmet": [], "modules": []}, "location": "join{[1315586:1315883](-), [1314934:1315534](-)}"}, "PROQFM164_S05g000555": {"function": "biosynthetic-additional", "components": {"secmet": [], "modules": []}, "location": "join{[1297413:1297581](+), [1297634:1298663](+)}"}, "PROQFM164_S05g000561": {"function": "other", "components": {"secmet": [], "modules": []}, "location": "join{[1316924:1317030](+), [1317099:1317394](+), [1317473:1318050](+)}"}, "PROQFM164_S05g000556": {"function": "other", "components": {"secmet": [], "modules": []}, "location": "join{[1299244:1299389](+), [1299441:1299750](+), [1299825:1300952](+)}"}, "PROQFM164_S05g000558": {"function": "other", "components": {"secmet": [], "modules": []}, "location": "join{[1305397:1305593](+), [1305705:1305782](+), [1305842:1305920](+)}"}, "PROQFM164_S05g000557": {"function": "biosynthetic-additional", "components": {"secmet": ["p450"], "modules": []}, "location": "join{[1304797:1304901](-), [1304704:1304745](-), [1303825:1304208](-), [1303382:1303751](-), [1303108:1303320](-), [1302592:1303043](-), [1302448:1302538](-), [1302202:1302393](-), [1301191:1302149](-)}"}, "PROQFM164_S05g000554": {"function": "biosynthetic-additional", "components": {"secmet": ["Abhydrolase_6"], "modules": []}, "location": "join{[1294893:1295085](+), [1295139:1295272](+), [1295329:1295438](+), [1295504:1296372](+)}"}}, "cds_mapping": {"1": "PROQFM164_S05g000554", "2": "PROQFM164_S05g000555", "3": "PROQFM164_S05g000556", "4": "PROQFM164_S05g000557", "5": "PROQFM164_S05g000558", "6": "PROQFM164_S05g000559", "7": "PROQFM164_S05g000560", "8": "PROQFM164_S05g000561"}, "start": 1294893, "end": 1318050, "products": ["Polyketide"], "organism": "Penicillium roqueforti FM164", "description": "mycophenolic acid", "protoclusters": []}, "BGC0000684.1: 1534300-1555677": {"accession": "BGC0000684.1", "cdses": {"ANIA_06001": {"function": "biosynthetic-additional", "components": {"secmet": [], "modules": []}, "location": "join{[1542026:1542236](-), [1541239:1541959](-)}"}, "ANIA_06000": {"function": "biosynthetic", "components": {"secmet": ["PP-binding", "PKS_AT", "itr_KS"], "modules": [{"type": "unknown", "domains": ["SAT"], "complete": false}, {"type": "pks", "domains": ["PKS_KS", "PKS_AT", "ACP"], "complete": true}]}, "location": "join{[1542668:1542985](+), [1543038:1544140](+), [1544201:1546844](+), [1546897:1548214](+)}"}, "ANIA_06002": {"function": "other", "components": {"secmet": [], "modules": []}, "location": "[1539840:1541094](+)"}, "ANIA_05998": {"function": "other", "components": {"secmet": [], "modules": []}, "location": "join{[1554045:1554321](+), [1554388:1554694](+), [1554765:1555677](+)}"}, "ANIA_06004": {"function": "other", "components": {"secmet": [], "modules": []}, "location": "join{[1535143:1535226](-), [1535006:1535093](-), [1534300:1534943](-)}"}, "ANIA_06003": {"function": "other", "components": {"secmet": [], "modules": []}, "location": "join{[1537231:1537251](+), [1537405:1539038](+)}"}, "ANIA_05999": {"function": "biosynthetic-additional", "components": {"secmet": ["ATP-grasp"], "modules": []}, "location": "join{[1549469:1549827](+), [1549972:1553028](+), [1553081:1553189](+)}"}}, "cds_mapping": {"1": "ANIA_06004", "2": "ANIA_06003", "3": "ANIA_06002", "4": "ANIA_06001", "5": "ANIA_06000", "6": "ANIA_05999", "7": "ANIA_05998"}, "start": 1534300, "end": 1555677, "products": ["Terpene"], "organism": "Aspergillus nidulans FGSC A4", "description": "asperthecin", "protoclusters": []}, "BGC0001305.1: 1347198-1371451": {"accession": "BGC0001305.1", "cdses": {"FFUJ_12239": {"function": "biosynthetic", "components": {"secmet": ["PP-binding", "PKS_AT", "itr_KS", "adh_short"], "modules": [{"type": "pks", "domains": ["PKS_KS", "PKS_AT", "PKS_DH", "cMT", "PKS_KR", "PP-binding"], "complete": true}]}, "location": "join{[1354115:1354844](-), [1353873:1354054](-), [1353681:1353819](-), [1347198:1353629](-)}"}, "FFUJ_12240": {"function": "biosynthetic-additional", "components": {"secmet": [], "modules": [{"type": "unknown", "domains": ["PKS_ER"], "complete": false}]}, "location": "join{[1355482:1355991](+), [1356045:1356577](+)}"}, "FFUJ_12242": {"function": "transport", "components": {"secmet": [], "modules": []}, "location": "join{[1361390:1361664](-), [1361020:1361302](-), [1360543:1360955](-), [1360055:1360485](-)}"}, "FFUJ_12241": {"function": "biosynthetic-additional", "components": {"secmet": ["Abhydrolase_6"], "modules": []}, "location": "join{[1357472:1357589](+), [1357642:1357765](+), [1357843:1358566](+)}"}, "FFUJ_12244": {"function": "biosynthetic-additional", "components": {"secmet": ["p450"], "modules": []}, "location": "join{[1369719:1370847](+), [1370902:1371451](+)}"}, "FFUJ_12243": {"function": "other", "components": {"secmet": [], "modules": []}, "location": "join{[1362617:1362768](+), [1362881:1363972](+)}"}}, "cds_mapping": {"1": "FFUJ_12239", "2": "FFUJ_12240", "3": "FFUJ_12241", "4": "FFUJ_12242", "5": "FFUJ_12243", "6": "FFUJ_12244"}, "start": 1347198, "end": 1371451, "products": ["Polyketide"], "organism": "Fusarium fujikuroi IMI 58289", "description": "fujikurin A, fujikurin B, fujikurin C, fujikurin D", "protoclusters": []}, "BGC0001489.1: 7143-29882": {"accession": "BGC0001489.1", "cdses": {"AUW31187.1": {"function": "biosynthetic-additional", "components": {"secmet": [], "modules": []}, "location": "join{[29708:29882](-), [29521:29651](-), [29353:29477](-), [28889:29299](-), [28474:28785](-)}"}, "AUW31185.1": {"function": "other", "components": {"secmet": [], "modules": []}, "location": "join{[22239:22470](-), [21914:22121](-), [21432:21851](-), [21122:21318](-)}"}, "AUW31182.1": {"function": "biosynthetic-additional", "components": {"secmet": [], "modules": []}, "location": "join{[8513:9029](-), [7540:8446](-), [7320:7495](-), [7143:7271](-)}"}, "AUW31183.1": {"function": "biosynthetic-additional", "components": {"secmet": ["adh_short"], "modules": [{"type": "unknown", "domains": ["PKS_DH", "PKS_KR"], "complete": false}]}, "location": "join{[11557:12676](-), [10374:11508](-), [9739:10327](-)}"}, "AUW31186.1": {"function": "biosynthetic-additional", "components": {"secmet": ["Trp_halogenase"], "modules": []}, "location": "join{[25717:25842](+), [26022:26119](+), [26169:26212](+), [26271:26715](+), [26764:26921](+), [26987:27304](+), [27358:27798](+)}"}, "AUW31184.1": {"function": "biosynthetic", "components": {"secmet": ["PP-binding", "PKS_AT", "itr_KS"], "modules": [{"type": "unknown", "domains": ["SAT"], "complete": false}, {"type": "pks", "domains": ["PKS_KS", "PKS_AT", "ACP"], "complete": true}, {"type": "unknown", "domains": ["ACP", "Thioesterase"], "complete": false}]}, "location": "join{[13817:14107](+), [14165:14451](+), [14632:18031](+), [18077:20540](+), [20602:20623](+)}"}}, "cds_mapping": {"1": "AUW31182.1", "2": "AUW31183.1", "3": "AUW31184.1", "4": "AUW31185.1", "5": "AUW31186.1", "6": "AUW31187.1"}, "start": 7143, "end": 29882, "products": ["Polyketide"], "organism": "Cladonia uncialis subsp. uncialis", "description": "6-hydroxymellein", "protoclusters": []}, "BGC0001991.1: 7675-32884": {"accession": "BGC0001991.1", "cdses": {"MEXAM1_RS25415": {"function": "biosynthetic-additional", "components": {"secmet": [], "modules": [{"type": "pks", "domains": ["PKS_AT"], "complete": false}]}, "location": "[24733:26749](+)"}, "MEXAM1_RS25400": {"function": "other", "components": {"secmet": [], "modules": []}, "location": "[15359:16652](+)"}, "MEXAM1_RS25425": {"function": "biosynthetic-additional", "components": {"secmet": [], "modules": [{"type": "unknown", "domains": ["CAL_domain"], "complete": false}]}, "location": "[27081:28875](+)"}, "MEXAM1_RS25430": {"function": "biosynthetic-additional", "components": {"secmet": [], "modules": [{"type": "unknown", "domains": ["Thioesterase"], "complete": false}]}, "location": "[28871:29672](+)"}, "MEXAM1_RS25405": {"function": "biosynthetic-additional", "components": {"secmet": [], "modules": [{"type": "unknown", "domains": ["ACP"], "complete": false}]}, "location": "[16701:21726](+)"}, "MEXAM1_RS25395": {"function": "biosynthetic-additional", "components": {"secmet": [], "modules": [{"type": "unknown", "domains": ["PP-binding"], "complete": false}, {"type": "pks", "domains": ["PKS_KS", "PKS_DH2", "PKS_KR", "PP-binding"], "complete": true}, {"type": "pks", "domains": ["PKS_KS", "PKS_DHt"], "complete": false}]}, "location": "[8471:15308](+)"}, "MEXAM1_RS33125": {"function": "biosynthetic-additional", "components": {"secmet": [], "modules": [{"type": "unknown", "domains": ["PKS_KR"], "complete": false}]}, "location": "[7675:8416](+)"}, "MEXAM1_RS25420": {"function": "biosynthetic-additional", "components": {"secmet": [], "modules": [{"type": "unknown", "domains": ["PP-binding"], "complete": false}]}, "location": "[26739:27003](+)"}, "MEXAM1_RS25435": {"function": "other", "components": {"secmet": [], "modules": []}, "location": "[30181:30886](+)"}, "MEXAM1_RS25440": {"function": "biosynthetic-additional", "components": {"secmet": [], "modules": []}, "location": "[31060:32884](+)"}, "MEXAM1_RS25410": {"function": "biosynthetic-additional", "components": {"secmet": [], "modules": [{"type": "pks", "domains": ["PKS_KS", "PKS_DHt"], "complete": false}]}, "location": "[21755:24737](+)"}}, "cds_mapping": {"1": "MEXAM1_RS33125", "2": "MEXAM1_RS25395", "3": "MEXAM1_RS25400", "4": "MEXAM1_RS25405", "5": "MEXAM1_RS25410", "6": "MEXAM1_RS25415", "7": "MEXAM1_RS25420", "8": "MEXAM1_RS25425", "9": "MEXAM1_RS25430", "10": "MEXAM1_RS25435", "11": "MEXAM1_RS25440"}, "start": 7675, "end": 32884, "products": ["Polyketide"], "organism": "Methylorubrum extorquens AM1", "description": "toblerol A, toblerol B, toblerol C, toblerol D, toblerol E, toblerol F, toblerol G, toblerol H", "protoclusters": []}, "BGC0001749.1: 3634168-3687903": {"accession": "BGC0001749.1", "cdses": {"MGG_10910": {"function": "biosynthetic-additional", "components": {"secmet": [], "modules": []}, "location": "join{[3652006:3652049](+), [3652116:3652651](+), [3652737:3652837](+), [3652930:3653005](+)}"}, "MGG_16814": {"function": "other", "components": {"secmet": [], "modules": []}, "location": "join{[3654029:>3654113](-), [3653775:3653937](-)}"}, "MGG_12982": {"function": "biosynthetic-additional", "components": {"secmet": [], "modules": [{"type": "unknown", "domains": ["PKS_KR"], "complete": false}]}, "location": "join{[3648593:3648627](+), [3648741:3649004](+), [3649124:3649404](+), [3649502:3649762](+)}"}, "MGG_16815_EHA52509.1": {"function": "other", "components": {"secmet": [], "modules": []}, "location": "join{[3676690:3677159](-), [3676559:3676633](-)}"}, "MGG_10961": {"function": "biosynthetic-additional", "components": {"secmet": [], "modules": []}, "location": "join{[3635565:3635844](-), [3635267:3635484](-), [3634168:3635196](-)}"}, "MGG_10912": {"function": "biosynthetic", "components": {"secmet": ["PP-binding", "PKS_AT", "itr_KS", "adh_short"], "modules": [{"type": "pks", "domains": ["PKS_KS", "PKS_AT", "PKS_DH", "PKS_ER", "PKS_KR", "PP-binding"], "complete": true}]}, "location": "join{[3658626:3658804](+), [3658874:3666412](+)}"}, "MGG_16812": {"function": "biosynthetic-additional", "components": {"secmet": [], "modules": []}, "location": "join{[3642934:3643620](-), [3642606:3642841](-), [3641869:3642511](-)}"}, "MGG_12981": {"function": "other", "components": {"secmet": [], "modules": []}, "location": "join{[3649941:3650193](+), [3650336:3650702](+)}"}, "MGG_16815": {"function": "other", "components": {"secmet": [], "modules": []}, "location": "join{[3676690:3677249](-), [3676559:3676633](-)}"}, "MGG_16813": {"function": "biosynthetic-additional", "components": {"secmet": [], "modules": []}, "location": "join{[3645479:3645657](-), [3645310:3645399](-), [3644368:3645193](-)}"}, "MGG_15114": {"function": "other", "components": {"secmet": [], "modules": []}, "location": "join{[3647540:3647842](-), [3646374:3647449](-)}"}, "MGG_12983": {"function": "biosynthetic-additional", "components": {"secmet": [], "modules": []}, "location": "join{[3639665:3639703](+), [3639784:3640006](+), [3640097:3640105](+), [3640244:3640494](+), [3640602:3640882](+), [3641016:3641073](+)}"}, "MGG_10911": {"function": "other", "components": {"secmet": [], "modules": []}, "location": "[3656545:3657142](+)"}, "MGG_04842": {"function": "other", "components": {"secmet": [], "modules": []}, "location": "join{[3682715:3682727](-), [3681990:3682637](-), [3680246:3681918](-)}"}, "MGG_15115": {"function": "other", "components": {"secmet": [], "modules": []}, "location": "[3655303:3655618](+)"}, "MGG_04841": {"function": "other", "components": {"secmet": [], "modules": []}, "location": "[3678933:3679659](+)"}, "MGG_04843": {"function": "other
```
