## Supplementary Results for "A draft genome of the ascomycotal fungal species *Pseudopithomyces maydicus* (family *Didymosphaeriaceae*)": assembly.json (part 7 of 75)

```
", "components": {"secmet": [], "modules": []}, "location": "join{[3685995:3686493](+), [3686568:3687903](+)}"}}, "cds_mapping": {"1": "MGG_10961", "2": "MGG_12983", "3": "MGG_16812", "4": "MGG_16813", "5": "MGG_15114", "6": "MGG_12982", "7": "MGG_12981", "8": "MGG_10910", "9": "MGG_16814", "10": "MGG_15115", "11": "MGG_10911", "12": "MGG_10912", "13": "MGG_16815_EHA52509.1", "14": "MGG_16815", "15": "MGG_04841", "16": "MGG_04842", "17": "MGG_04843"}, "start": 3634168, "end": 3687903, "products": ["Polyketide"], "organism": "Pyricularia oryzae 70-15", "description": "epipyriculol", "protoclusters": []}, "BGC0001255.1: 1908-38951": {"accession": "BGC0001255.1", "cdses": {"eqxF": {"function": "other", "components": {"secmet": [], "modules": []}, "location": "join{[29164:29246](-), [28977:29049](-), [28438:28921](-), [28350:28382](-), [26999:28293](-), [26715:26843](-)}"}, "eqxG": {"function": "transport", "components": {"secmet": [], "modules": []}, "location": "join{[29774:30025](+), [30080:30459](+), [30642:31458](+)}"}, "eqx1": {"function": "other", "components": {"secmet": [], "modules": []}, "location": "join{[2447:3968](-), [1908:1995](-)}"}, "eqxH": {"function": "biosynthetic-additional", "components": {"secmet": ["p450"], "modules": []}, "location": "join{[34465:34804](-), [34324:34415](-), [34202:34271](-), [33547:34141](-), [33044:33493](-)}"}, "eqx11": {"function": "other", "components": {"secmet": [], "modules": []}, "location": "join{[36077:36397](+), [36448:36966](+), [37761:37900](+), [37950:38300](+), [38354:38665](+), [38765:38951](+)}"}, "eqx3": {"function": "other", "components": {"secmet": [], "modules": []}, "location": "[18943:20077](+)"}, "eqxD": {"function": "biosynthetic-additional", "components": {"secmet": [], "modules": []}, "location": "join{[22153:22922](+), [22971:23282](+)}"}, "eqxR": {"function": "other", "components": {"secmet": [], "modules": []}, "location": "[23550:24960](-)"}, "eqxS": {"function": "biosynthetic", "components": {"secmet": ["Condensation", "AMP-binding", "PP-binding", "PKS_AT", "itr_KS", "adh_short", "NAD_binding_4"], "modules": [{"type": "nrps", "domains": ["Condensation", "AMP-binding", "PCP", "TD"], "complete": true}, {"type": "pks", "domains": ["PKS_KS", "PKS_AT", "PKS_DH", "cMT", "PKS_KR", "PP-binding"], "complete": true}]}, "location": "join{[17769:18400](-), [17067:17712](-), [16374:17013](-), [16205:16325](-), [13947:16152](-), [11661:13900](-), [10911:11609](-), [9012:10860](-), [6133:8955](-)}"}, "eqx9": {"function": "other", "components": {"secmet": [], "modules": []}, "location": "[31802:32627](-)"}, "eqxC": {"function": "biosynthetic-additional", "components": {"secmet": [], "modules": [{"type": "unknown", "domains": ["PKS_ER"], "complete": false}]}, "location": "[20613:21675](+)"}}, "cds_mapping": {"1": "eqx1", "2": "eqxS", "3": "eqx3", "4": "eqxC", "5": "eqxD", "6": "eqxR", "7": "eqxF", "8": "eqxG", "9": "eqx9", "10": "eqxH", "11": "eqx11"}, "start": 1908, "end": 38951, "products": ["NRP", "Polyketide"], "organism": "Fusarium heterosporum", "description": "equisetin", "protoclusters": []}, "BGC0001403.1: 3820197-3845902": {"accession": "BGC0001403.1", "cdses": {"AFUA_4G14560": {"function": "biosynthetic", "components": {"secmet": ["PP-binding", "PKS_AT", "itr_KS"], "modules": [{"type": "pks", "domains": ["PKS_KS", "PKS_AT", "ACP"], "complete": true}, {"type": "unknown", "domains": ["SAT"], "complete": false}]}, "location": "join{[3842111:3842461](-), [3841764:3842065](-), [3840606:3841719](-), [3838193:3840560](-), [3836930:3838148](-)}"}, "AFUA_4G14490": {"function": "other", "components": {"secmet": [], "modules": []}, "location": "join{[3824996:3825179](+), [3825242:3825312](+), [3825363:3825411](+), [3825456:3825581](+), [3825633:3825725](+), [3825764:3825778](+), [3825826:3827124](+)}"}, "AFUA_4G14580": {"function": "biosynthetic-additional", "components": {"secmet": [], "modules": []}, "location": "join{[3844265:3844653](+), [3844733:3845177](+), [3845231:3845499](+), [3845553:3845902](+)}"}, "AFUA_4G14520": {"function": "other", "components": {"secmet": [], "modules": []}, "location": "[3830721:3831513](+)"}, "AFUA_4G14460": {"function": "other", "components": {"secmet": [], "modules": []}, "location": "[3822104:3823064](-)"}, "AFUA_4G14510": {"function": "biosynthetic-additional", "components": {"secmet": [], "modules": []}, "location": "join{[3829768:3830135](-), [3829665:3829704](-), [3829552:3829609](-), [3829111:3829497](-)}"}, "AFUA_4G14470": {"function": "other", "components": {"secmet": [], "modules": []}, "location": "join{[3824227:3824392](+), [3824439:3824636](+), [3824687:3824754](+)}"}, "AFUA_4G14480": {"function": "other", "components": {"secmet": [], "modules": []}, "location": "join{[3823886:3823953](-), [3823417:3823836](-)}"}, "AFUA_4G14550": {"function": "biosynthetic-additional", "components": {"secmet": [], "modules": []}, "location": "join{[3835875:3836625](-), [3835259:3835823](-)}"}, "AFUA_4G14530": {"function": "biosynthetic-additional", "components": {"secmet": ["GST_N_3", "GST_C"], "modules": []}, "location": "[3831930:3832608](+)"}, "AFUA_4G14450": {"function": "other", "components": {"secmet": [], "modules": []}, "location": "[3820197:3821706](+)"}, "AFUA_4G14500": {"function": "other", "components": {"secmet": [], "modules": []}, "location": "[3827613:3828951](+)"}, "AFUA_4G14570": {"function": "biosynthetic-additional", "components": {"secmet": [], "modules": []}, "location": "[3842599:3843865](+)"}, "AFUA_4G14540": {"function": "other", "components": {"secmet": [], "modules": []}, "location": "[3832697:3833888](-)"}}, "cds_mapping": {"1": "AFUA_4G14450", "2": "AFUA_4G14460", "3": "AFUA_4G14480", "4": "AFUA_4G14470", "5": "AFUA_4G14490", "6": "AFUA_4G14500", "7": "AFUA_4G14510", "8": "AFUA_4G14520", "9": "AFUA_4G14530", "10": "AFUA_4G14540", "11": "AFUA_4G14550", "12": "AFUA_4G14560", "13": "AFUA_4G14570", "14": "AFUA_4G14580"}, "start": 3820197, "end": 3845902, "products": ["Polyketide"], "organism": "Aspergillus fumigatus Af293", "description": "trypacidin", "protoclusters": []}, "BGC0000045.1: 640-30911": {"accession": "BGC0000045.1", "cdses": {"curS2": {"function": "biosynthetic", "components": {"secmet": ["PP-binding", "PKS_AT", "itr_KS"], "modules": [{"type": "pks", "domains": ["PKS_KS", "PKS_AT", "ACP", "Thioesterase"], "complete": true}, {"type": "unknown", "domains": ["SAT"], "complete": false}]}, "location": "join{[10406:10702](-), [10068:10354](-), [8427:10005](-), [8167:8371](-), [4217:8105](-)}"}, "curE": {"function": "transport", "components": {"secmet": [], "modules": []}, "location": "join{[16572:17534](-), [16113:16487](-), [15610:15990](-)}"}, "curR": {"function": "other", "components": {"secmet": [], "modules": []}, "location": "join{[13113:13467](+), [13531:15364](+)}"}, "curS1": {"function": "biosynthetic", "components": {"secmet": ["PKS_KS", "PKS_AT", "adh_short"], "modules": [{"type": "pks", "domains": ["PKS_KS", "PKS_AT", "PKS_DH", "PKS_ER", "PKS_KR", "ACP"], "complete": true}]}, "location": "join{[18390:18511](+), [18586:19318](+), [19373:19468](+), [19519:19630](+), [19686:22542](+), [22609:25858](+)}"}, "AGC95328.1": {"function": "other", "components": {"secmet": [], "modules": []}, "location": "join{[2810:2916](-), [2211:2670](-), [1514:2153](-), [640:1458](-)}"}, "AGC95326.1": {"function": "other", "components": {"secmet": [], "modules": []}, "location": "join{[27477:27639](+), [27696:27923](+), [27977:28101](+)}"}, "AGC95327.1": {"function": "other", "components": {"secmet": [], "modules": []}, "location": "[28730:30911](+)"}, "AGC95325.1": {"function": "other", "components": {"secmet": [], "modules": []}, "location": "[26406:27078](+)"}}, "cds_mapping": {"1": "AGC95328.1", "2": "curS2", "3": "curR", "4": "curE", "5": "curS1", "6": "AGC95325.1", "7": "AGC95326.1", "8": "AGC95327.1"}, "start": 640, "end": 30911, "products": ["Polyketide"], "organism": "Aspergillus terreus", "description": "dehydrocurvularin", "protoclusters": []}, "BGC0000930.1: 2573-28230": {"accession": "BGC0000930.1", "cdses": {"Tri102": {"function": "transport", "components": {"secmet": [], "modules": []}, "location": "join{[25075:25694](-), [24268:25019](-), [23789:24192](-)}"}, "Tri5": {"function": "biosynthetic", "components": {"secmet": ["trichodiene_synth"], "modules": []}, "location": "join{[16218:16687](+), [16739:17398](+)}"}, "Tri13": {"function": "biosynthetic-additional", "components": {"secmet": [], "modules": []}, "location": "join{[27228:28230](-), [26428:27166](-)}"}, "Tri11": {"function": "biosynthetic-additional", "components": {"secmet": ["p450"], "modules": []}, "location": "join{[23092:23140](-), [22243:23035](-), [21871:22189](-), [21626:21793](-), [21399:21553](-)}"}, "Tri3": {"function": "other", "components": {"secmet": [], "modules": []}, "location": "join{[6785:7565](+), [7620:8099](+), [8148:8185](+), [8243:8368](+), [8433:8548](+)}"}, "Tri8": {"function": "other", "components": {"secmet": [], "modules": []}, "location": "[2573:3908](-)"}, "Tri7": {"function": "other", "components": {"secmet": [], "modules": []}, "location": "join{[4609:5415](+), [5466:5986](+)}"}, "Tri6": {"function": "other", "components": {"secmet": [], "modules": []}, "location": "[12626:13283](+)"}, "Tri4": {"function": "biosynthetic-additional", "components": {"secmet": ["p450"], "modules": []}, "location": "join{[11211:11455](-), [10188:11153](-), [9969:10136](-), [9713:9900](-)}"}}, "cds_mapping": {"1": "Tri8", "2": "Tri7", "3": "Tri3", "4": "Tri4", "5": "Tri6", "6": "Tri5", "7": "Tri11", "8": "Tri102", "9": "Tri13"}, "start": 2573, "end": 28230, "products": ["Other"], "organism": "Fusarium graminearum", "description": "deoxynivalenol", "protoclusters": []}, "BGC0001811.1: 32-25672": {"accession": "BGC0001811.1", "cdses": {"tri3": {"function": "other", "components": {"secmet": [], "modules": []}, "location": "join{[4240:5020](+), [5075:5554](+), [5603:5640](+), [5698:5823](+), [5888:6003](+)}"}, "tri5": {"function": "biosynthetic", "components": {"secmet": ["trichodiene_synth"], "modules": []}, "location": "join{[13671:14140](+), [14192:14851](+)}"}, "tri12": {"function": "transport", "components": {"secmet": [], "modules": []}, "location": "join{[22517:23136](-), [21710:22461](-), [21231:21634](-)}"}, "tri8": {"function": "other", "components": {"secmet": [], "modules": []}, "location": "[32:1367](-)"}, "tri13": {"function": "biosynthetic-additional", "components": {"secmet": [], "modules": []}, "location": "join{[24670:25672](-), [23870:24608](-)}"}, "tri6": {"function": "other", "components": {"secmet": [], "modules": []}, "location": "[10080:10737](+)"}, "tri9": {"function": "other", "components": {"secmet": [], "modules": []}, "location": "[17467:17599](-)"}, "tri7": {"function": "other", "components": {"secmet": [], "modules": []}, "location": "join{[2064:2870](+), [2921:3441](+)}"}, "tri4": {"function": "biosynthetic-additional", "components": {"secmet": ["p450"], "modules": []}, "location": "join{[8666:8910](-), [7643:8608](-), [7424:7591](-), [7168:7355](-)}"}, "tri10": {"function": "other", "components": {"secmet": [], "modules": []}, "location": "join{[15522:15900](+), [15984:16869](+)}"}, "tri11": {"function": "biosynthetic-additional", "components": {"secmet": ["p450"], "modules": []}, "location": "join{[20535:20582](-), [19686:20478](-), [19313:19632](-), [19068:19235](-), [18841:18995](-)}"}}, "cds_mapping": {"1": "tri8", "2": "tri7", "3": "tri3", "4": "tri4", "5": "tri6", "6": "tri5", "7": "tri10", "8": "tri9", "9": "tri11", "10": "tri12", "11": "tri13"}, "start": 32, "end": 25672, "products": ["Terpene"], "organism": "Fusarium asiaticum", "description": "trichodiene-11-one", "protoclusters": []}, "BGC0000134.1: 1391-30251": {"accession": "BGC0000134.1", "cdses": {"Rdc5": {"function": "biosynthetic", "components": {"secmet": ["PP-binding", "PKS_KS", "PKS_AT", "adh_short"], "modules": [{"type": "pks", "domains": ["PKS_KS", "PKS_AT", "PKS_DH", "PKS_ER", "PKS_KR", "PP-binding"], "complete": true}]}, "location": "join{[23041:26947](+), [27005:30251](+)}"}, "Rdc2": {"function": "biosynthetic-additional", "components": {"secmet": ["Trp_halogenase"], "modules": []}, "location": "join{[8911:9036](+), [9113:9210](+), [9279:9319](+), [9405:9813](+), [9881:10424](+), [10501:10848](+)}"}, "Rdc1": {"function": "biosynthetic", "components": {"secmet": ["PP-binding", "PKS_AT", "itr_KS"], "modules": [{"type": "pks", "domains": ["PKS_KS", "PKS_AT", "ACP", "Thioesterase"], "complete": true}, {"type": "unknown", "domains": ["SAT"], "complete": false}]}, "location": "[1391:7664](-)"}, "Rdc3": {"function": "transport", "components": {"secmet": [], "modules": []}, "location": "join{[12357:12629](+), [12747:12921](+), [12985:14159](+)}"}, "Rdc4": {"function": "biosynthetic-additional", "components": {"secmet": ["p450"], "modules": []}, "location": "join{[19812:20929](-), [19550:19749](-), [19330:19493](-)}"}}, "cds_mapping": {"1": "Rdc1", "2": "Rdc2", "3": "Rdc3", "4": "Rdc4", "5": "Rdc5"}, "start": 1391, "end": 30251, "products": ["Polyketide"], "organism": "Pochonia chlamydosporia", "description": "radicicol", "protoclusters": []}, "BGC0001143.1: 422429-462946": {"accession": "BGC0001143.1", "cdses": {"ASPNIDRAFT_189181": {"function": "other", "components": {"secmet": [], "modules": []}, "location": "[<423548:424931](-)"}, "ASPNIDRAFT_188806": {"function": "biosynthetic-additional", "components": {"secmet": ["AMP-binding"], "modules": [{"type": "nrps", "domains": ["AMP-binding"], "complete": false}]}, "location": "join{[428502:428595](-), [428305:428443](-), [427802:428243](-), [<426830:427751](-)}"}, "ASPNIDRAFT_212676": {"function": "biosynthetic-additional", "components": {"secmet": ["NAD_binding_4"], "modules": []}, "location": "join{[425339:425373](+), [425438:425490](+), [425538:425671](+), [425736:426027](+), [426088:426595](+)}"}, "ASPNIDRAFT_56946": {"function": "biosynthetic", "components": {"secmet": ["PP-binding", "PKS_AT", "itr_KS", "NAD_binding_4"], "modules": [{"type": "unknown", "domains": ["SAT"], "complete": false}, {"type": "pks", "domains": ["PKS_KS", "PKS_AT", "PP-binding"], "complete": true}, {"type": "unknown", "domains": ["cMT"], "complete": false}]}, "location": "join{[435136:435751](+), [435812:440544](+), [440598:443051](+)}"}, "ASPNIDRAFT_43447": {"function": "biosynthetic-additional", "components": {"secmet": [], "modules": [{"type": "unknown", "domains": ["PKS_ER"], "complete": false}]}, "location": "[446414:447455](-)"}, "ASPNIDRAFT_43445": {"function": "other", "components": {"secmet": [], "modules": []}, "location": "join{[449062:449104](-), [448419:448986](-)}"}, "ASPNIDRAFT_43449": {"function": "biosynthetic-additional", "components": {"secmet": ["p450"], "modules": []}, "location": "join{[434330:434402](-), [433678:434080](-), [432866:433620](-), [432621:432797](-)}"}, "ASPNIDRAFT_132962": {"function": "other", "components": {"secmet": [], "modules": []}, "location": "join{[445014:>445192](-), [444794:444951](-), [<443728:444737](-)}"}, "ASPNIDRAFT_50208": {"function": "other", "components": {"secmet": [], "modules": []}, "location": "[422429:423218](-)"}, "ASPNIDRAFT_188912": {"function": "transport", "components": {"secmet": [], "modules": []}, "location": "join{[449430:449691](+), [449746:449943](+), [449999:450109](+), [450170:450289](+), [450350:450492](+), [450552:450855](+), [450922:451197](+)}"}, "ASPNIDRAFT_188817": {"function": "biosynthetic", "components": {"secmet": ["PP-binding", "PKS_AT", "itr_KS", "adh_short"], "modules": [{"type": "pks", "domains": ["PKS_KS", "PKS_AT", "PKS_DH", "cMT", "PKS_ER", "PKS_KR", "PP-binding"], "complete": true}]}, "location": "join{[454698:454887](+), [454947:455034](+), [455102:455160](+), [455217:455551](+), [455608:456134](+), [456193:456308](+), [456383:456869](+), [456921:459843](+), [459911:461686](+), [461763:462066](+), [462139:462946](+)}"}, "ASPNIDRAFT_43446": {"function": "other", "components": {"secmet": [], "modules": []}, "location": "join{[447732:448105](+), [448130:448156](+)}"}, "ASPNIDRAFT_189194": {"function": "biosynthetic-additional", "components": {"secmet": [], "modules": []}, "location": "join{[430324:430552](-), [429665:430268](-), [429232:429615](-), [<428987:429177](-)}"}, "ASPNIDRAFT_132654": {"function": "biosynthetic-additional", "components": {"secmet": [], "modules": []}, "location": "join{[453842:>454031](-), [453556:453773](-), [453099:453488](-), [452659:453039](-), [<452403:452605](-)}"}, "ASPNIDRAFT_188800": {"function": "other", "components": {"secmet": [], "modules": []}, "location": "join{[431103:432275](+), [432317:432435](+)}"}}, "cds_mapping": {"1": "ASPNIDRAFT_50208", "2": "ASPNIDRAFT_189181", "3": "ASPNIDRAFT_212676", "4": "ASPNIDRAFT_188806", "5": "ASPNIDRAFT_189194", "6": "ASPNIDRAFT_188800", "7": "ASPNIDRAFT_43449", "8": "ASPNIDRAFT_56946", "9": "ASPNIDRAFT_132962", "10": "ASPNIDRAFT_43447", "11": "ASPNIDRAFT_43446", "12": "ASPNIDRAFT_43445", "13": "ASPNIDRAFT_188912", "14": "ASPNIDRAFT_132654", "15": "ASPNIDRAFT_188817"}, "start": 422429, "end": 462946, "products": ["Polyketide"], "organism": "Aspergillus niger ATCC 1015", "description": "azanigerone A", "protoclusters": []}, "BGC0000180.1: 4549-31415": {"accession": "BGC0000180.1", "cdses": {"AIU36109.1": {"function": "other", "components": {"secmet": [], "modules": []}, "location": "[28310:29612](-)"}, "AIU36107.1": {"function": "transport", "components": {"secmet": [], "modules": []}, "location": "[25386:26676](-)"}, "AIU36105.1": {"function": "other", "components": {"secmet": [], "modules": []}, "location": "[23270:24191](-)"}, "AIU36106.1": {"function": "other", "components": {"secmet": [], "modules": []}, "location": "[24505:25210](-)"}, "AIU36108.1": {"function": "other", "components": {"secmet": [], "modules": []}, "location": "[26678:27743](-)"}, "AIU36110.1": {"function": "other", "components": {"secmet": [], "modules": []}, "location": "[29693:31415](-)"}, "AIU36103.1": {"function": "biosynthetic", "components": {"secmet": ["AMP-binding", "PP-binding", "ATd", "tra_KS", "adh_short"], "modules": [{"type": "unknown", "domains": ["CAL_domain", "PP-binding"], "complete": false}, {"type": "pks", "domains": ["PKS_KS", "Trans-AT_docking", "PKS_DH2", "PKS_KR", "PP-binding"], "complete": true}, {"type": "pks", "domains": ["PKS_KS", "Trans-AT_docking", "PP-binding"], "complete": true}, {"type": "pks", "domains": ["PKS_KS", "Trans-AT_docking", "PP-binding"], "complete": true}, {"type": "pks", "domains": ["PKS_KS", "Trans-AT_docking", "PKS_KR", "PP-binding"], "complete": true}]}, "location": "[4549:19033](+)"}, "AIU36104.1": {"function": "biosynthetic-additional", "components": {"secmet": ["PP-binding", "PKS_KS"], "modules": [{"type": "pks", "domains": ["PKS_KS", "PKS_DH2", "ACP", "Thioesterase"], "complete": false}]}, "location": "[19025:23054](+)"}}, "cds_mapping": {"1": "AIU36103.1", "2": "AIU36104.1", "3": "AIU36105.1", "4": "AIU36106.1", "5": "AIU36107.1", "6": "AIU36108.1", "7": "AIU36109.1", "8": "AIU36110.1"}, "start": 4549, "end": 31415, "products": ["Polyketide"], "organism": "Legionella parisiensis", "description": "legioliulin", "protoclusters": []}, "BGC0001242.1: 200-22183": {"accession": "BGC0001242.1", "cdses": {"fsr3": {"function": "other", "components": {"secmet": [], "modules": []}, "location": "join{[12809:13642](-), [12699:12763](-), [11979:12651](-)}"}, "fsr4": {"function": "biosynthetic-additional", "components": {"secmet": [], "modules": [{"type": "unknown", "domains": ["PKS_ER"], "complete": false}]}, "location": "join{[15460:15660](-), [15197:15415](-), [14540:15139](-)}"}, "FF_03983": {"function": "other", "components": {"secmet": [], "modules": []}, "location": "[200:1988](-)"}, "fsr1": {"function": "biosynthetic", "components": {"secmet": ["PP-binding", "PKS_AT", "itr_KS", "NAD_binding_4"], "modules": [{"type": "unknown", "domains": ["PP-binding", "TD"], "complete": false}, {"type": "pks", "domains": ["PKS_KS", "PKS_AT", "ACP"], "complete": true}, {"type": "unknown", "domains": ["SAT"], "complete": false}]}, "location": "join{[9541:9828](-), [9216:9490](-), [7695:9164](-), [5482:7643](-), [2756:5426](-)}"}, "fsr2": {"function": "biosynthetic-additional", "components": {"secmet": [], "modules": []}, "location": "join{[10365:10983](+), [11031:11577](+)}"}, "fsr5": {"function": "biosynthetic-additional", "components": {"secmet": [], "modules": []}, "location": "join{[16846:17074](-), [16277:16820](-)}"}, "FF_03990": {"function": "biosynthetic-additional", "components": {"secmet": ["Abhydrolase_6"], "modules": []}, "location": "join{[21002:21242](+), [21298:22183](+)}"}, "fsr6": {"function": "other", "components": {"secmet": [], "modules": []}, "location": "[18534:19551](-)"}}, "cds_mapping": {"1": "FF_03983", "2": "fsr1", "3": "fsr2", "4": "fsr3", "5": "fsr4", "6": "fsr5", "7": "fsr6", "8": "FF_03990"}, "start": 200, "end": 22183, "products": ["Polyketide"], "organism": "Fusarium fujikuroi", "description": "oxyjavanicin", "protoclusters": []}, "BGC0000044.1: 1916098-1937355": {"accession": "BGC0000044.1", "cdses": {"STAUR_1578": {"function": "biosynthetic-additional", "components": {"secmet": ["PKS_KS"], "modules": [{"type": "pks", "domains": ["PKS_KS"], "complete": false}, {"type": "pks", "domains": ["PKS_KS", "PKS_DH"], "complete": false}]}, "location": "[1931831:1935665](+)"}, "STAUR_1575": {"function": "other", "components": {"secmet": [], "modules": [{"type": "unknown", "domains": ["PKS_KR"], "complete": false}]}, "location": "[1922962:1926895](+)"}, "STAUR_1576": {"function": "other", "components": {"secmet": [], "modules": [{"type": "unknown", "domains": ["PKS_DH"], "complete": false}]}, "location": "[1926908:1928990](+)"}, "STAUR_1577": {"function": "biosynthetic-additional", "components": {"secmet": ["PKS_KS", "tra_KS"], "modules": [{"type": "pks", "domains": ["PKS_KS"], "complete": false}, {"type": "pks", "domains": ["PKS_KS"], "complete": false}]}, "location": "[1928991:1931835](+)"}, "STAUR_1580": {"function": "other", "components": {"secmet": [], "modules": [{"type": "unknown", "domains": ["PKS_DH"], "complete": false}]}, "location": "[1936494:1937355](+)"}, "STAUR_1574": {"function": "biosynthetic", "components": {"secmet": ["PKS_KS", "PKS_AT", "ene_KS"], "modules": [{"type": "pks", "domains": ["PKS_KS"], "complete": false}, {"type": "pks", "domains": ["PKS_KS", "PKS_AT"], "complete": false}]}, "location": "[1918868:1922957](+)"}, "STAUR_1572": {"function": "other", "components": {"secmet": [], "modules": []}, "location": "[1916098:1917367](-)"}, "STAUR_1579": {"function": "biosynthetic-additional", "components": {"secmet": [], "modules": []}, "location": "[1935703:1936498](+)"}, "STAUR_1573": {"function": "biosynthetic-additional", "components": {"secmet": ["PKS_AT"], "modules": [{"type": "pks", "domains": ["PKS_AT"], "complete": false}]}, "location": "[1917467:1918415](+)"}}, "cds_mapping": {"1": "STAUR_1572", "2": "STAUR_1573", "3": "STAUR_1574", "4": "STAUR_1575", "5": "STAUR_1576", "6": "STAUR_1577", "7": "STAUR_1578", "8": "STAUR_1579", "9": "STAUR_1580"}, "start": 1916098, "end": 1937355, "products": ["Polyketide"], "organism": "Stigmatella aurantiaca DW4/3-1", "description": "dawenol", "protoclusters": []}, "BGC0000685.1: 127-25775": {"accession": "BGC0000685.1", "cdses": {"ctg1_orf0002": {"function": "biosynthetic-additional", "components": {"secmet": ["p450"], "modules": []}, "location": "join{[10684:10706](-), [10560:10629](-), [9880:10483](-), [9403:9837](-)}"}, "ctg1_orf00001": {"function": "other", "components": {"secmet": [], "modules": []}, "location": "join{[4558:4585](-), [3715:4412](-), [3366:3637](-), [2729:3114](-)}"}, "ctg1_orforf8": {"function": "other", "components": {"secmet": [], "modules": []}, "location": "[25768:25775](-)"}, "ctg1_orf003": {"function": "biosynthetic-additional", "components": {"secmet": [], "modules": []}, "location": "join{[12168:12296](+), [12346:12384](+), [12457:12517](+), [12568:12692](+), [12752:13475](+), [13787:13925](+), [14444:14503](+), [14561:14626](+)}"}, "ctg1_orf000000": {"function": "other", "components": {"secmet": [], "modules": []}, "location": "join{[458:696](-), [244:393](-), [127:196](-)}"}, "ctg1_orf6": {"function": "other", "components": {"secmet": [], "modules": []}, "location": "join{[19965:20046](+), [20473:20689](+), [20728:21016](+), [21088:21267](+), [21661:21806](+)}"}, "ctg1_orf7": {"function": "biosynthetic-additional", "components": {"secmet": ["p450"], "modules": []}, "location": "join{[23513:24615](+), [24677:24858](+), [25167:25198](+)}"}, "ctg1_orf5": {"function": "biosynthetic", "components": {"secmet": ["Terpene_synth_C"], "modules": []}, "location": "join{[16263:16315](+), [16366:16540](+), [16603:16632](+), [16693:16959](+), [17015:17270](+), [17708:17830](+), [18097:18159](+)}"}, "ctg1_orf04": {"function": "other", "components": {"secmet": [], "modules": []}, "location": "join{[15276:15514](-), [15094:15219](-), [14758:14829](-), [14622:14692](-)}"}}, "cds_mapping": {"1": "ctg1_orf000000", "2": "ctg1_orf00001", "3": "ctg1_orf0002", "4": "ctg1_orf003", "5": "ctg1_orf04", "6": "ctg1_orf5", "7": "ctg1_orf6", "8": "ctg1_orf7", "9": "ctg1_orforf8"}, "start": 127, "end": 25775, "products": ["Terpene"], "organism": "Alternaria brassicicola ATCC 96836", "description": "brassicicene C", "protoclusters": []}, "BGC0001544.1: 576137-603864": {"accession": "BGC0001544.1", "cdses": {"P168DRAFT_277538": {"function": "other", "components": {"secmet": [], "modules": []}, "location": "join{[594548:594647](-), [594056:594476](-)}"}, "P168DRAFT_314027": {"function": "biosynthetic-additional", "components": {"secmet": [], "modules": []}, "location": "join{[599437:599614](-), [599257:599381](-), [598578:599187](-), [598211:598522](-)}"}, "P168DRAFT_323099": {"function": "biosynthetic", "components": {"secmet": ["AMP-binding", "PP-binding", "PKS_AT", "mod_KS", "adh_short"], "modules": [{"type": "pks", "domains": ["PKS_KS", "PKS_AT", "PKS_DH", "PKS_KR", "ACP", "Thioesterase"], "complete": true}, {"type": "nrps", "domains": ["AMP-binding", "ACP"], "complete": true}]}, "location": "join{[584861:584954](-), [583320:584713](-), [582714:583265](-), [582347:582643](-), [582204:582286](-), [581536:582111](-), [581246:581472](-), [576137:581192](-)}"}, "P168DRAFT_331187": {"function": "other", "components": {"secmet": [], "modules": []}, "location": "[594932:595697](-)"}, "P168DRAFT_286063": {"function": "other", "components": {"secmet": [], "modules": []}, "location": "[590683:591646](+)"}, "P168DRAFT_3988": {"function": "other", "components": {"secmet": [], "modules": []}, "location": "join{[602220:602643](+), [602694:602981](+), [603035:603100](+), [603153:603232](+), [603279:603389](+), [603448:603670](+), [603745:603864](+)}"}, "P168DRAFT_323102": {"function": "other", "components": {"secmet": [], "modules": []}, "location": "join{[600328:600522](+), [600580:601640](+)}"}, "P168DRAFT_294109": {"function": "biosynthetic-additional", "components": {"secmet": ["p450"], "modules": []}, "location": "join{[596313:596440](+), [596498:596671](+), [596772:597025](+), [597086:598105](+)}"}, "P168DRAFT_286062": {"function": "other", "components": {"secmet": [], "modules": []}, "location": "[589199:590165](-)"}, "P168DRAFT_331182": {"function": "other", "components": {"secmet": [], "modules": []}, "location": "join{[586917:587082](+), [587170:587647](+), [587739:587968](+), [588068:588934](+)}"}, "P168DRAFT_314023": {"function": "biosynthetic-additional", "components": {"secmet": [], "modules": []}, "location": "join{[592990:593179](-), [592689:592940](-), [592175:592624](-), [591799:592116](-)}"}}, "cds_mapping": {"1": "P168DRAFT_323099", "2": "P168DRAFT_331182", "3": "P168DRAFT_286062", "4": "P168DRAFT_286063", "5": "P168DRAFT_314023", "6": "P168DRAFT_277538", "7": "P168DRAFT_331187", "8": "P168DRAFT_294109", "9": "P168DRAFT_314027", "10": "P168DRAFT_323102", "11": "P168DRAFT_3988"}, "start": 576137, "end": 603864, "products": ["NRP", "Polyketide"], "organism": "Aspergillus campestris IBT 28561", "description": "chlorflavonin", "protoclusters": []}, "BGC0000011.1: 1803-56973": {"accession": "BGC0000011.1", "cdses": {"ACI31323.1": {"function": "biosynthetic-additional", "components": {"secmet": ["GST_N_3", "GST_C"], "modules": []}, "location": "join{[7809:7839](-), [7546:7736](-), [7026:7472](-)}"}, "ACH72897.1": {"function": "other", "components": {"secmet": [], "modules": []}, "location": "[51697:52555](-)"}, "ACH72899.1": {"function": "other", "components": {"secmet": [], "modules": []}, "location": "[48767:49199](-)"}, "ACH72907.1": {"function": "other", "components": {"secmet": [], "modules": []}, "location": "[25215:26841](-)"}, "ACH72909.1": {"function": "other", "components": {"secmet": [], "modules": []}, "location": "[22799:23195](+)"}, "ACH72901.1": {"function": "biosynthetic-additional", "components": {"secmet": [], "modules": [{"type": "pks", "domains": ["PKS_KS"], "complete": false}]}, "location": "join{[39591:39910](-), [35217:39536](-), [35052:35166](-)}"}, "ACH72903.1": {"function": "other", "components": {"secmet": [], "modules": []}, "location": "join{[32842:32997](-), [32718:32785](-)}"}, "ACH72911.1": {"function": "biosynthetic-additional", "components": {"secmet": ["p450"], "modules": []}, "location": "join{[18385:18418](+), [18502:19650](+), [19717:19979](+)}"}, "ACH72902.1": {"function": "biosynthetic-additional", "components": {"secmet": [], "modules": []}, "location": "join{[33334:33367](+), [33417:34326](+)}"}, "ACH72914.1": {"function": "other", "components": {"secmet": [], "modules": []}, "location": "[8001:8397](-)"}, "ACI31321.1": {"function": "biosynthetic-additional", "components": {"secmet": [], "modules": []}, "location": "join{[4297:4868](+), [4928:5476](+), [5546:5591](+)}"}, "ACH72900.1": {"function": "biosynthetic-additional", "components": {"secmet": [], "modules": [{"type": "pks", "domains": ["SAT", "PKS_AT"], "complete": false}]}, "location": "join{[40440:45199](+), [45264:45735](+), [45798:45914](+), [46006:46417](+)}"}, "ACH72913.2": {"function": "biosynthetic-additional", "components": {"secmet": ["p450"], "modules": []}, "location": "join{[9133:9615](+), [9668:10671](+)}"}, "ACH72895.1": {"function": "other", "components": {"secmet": [], "modules": []}, "location": "[54326:55136](-)"}, "ACH72898.1": {"function": "other", "components": {"secmet": [], "modules": []}, "location": "join{[49563:49983](+), [50049:50132](+), [50186:51597](+)}"}, "AAM18769.1": {"function": "biosynthetic-additional", "components": {"secmet": [], "modules": []}, "location": "join{[47180:48332](-), [46780:47113](-)}"}, "ACH72904.1": {"function": "biosynthetic-additional", "components": {"secmet": [], "modules": []}, "location": "join{[31645:32417](+), [32483:32608](+)}"}, "ACI31322.1": {"function": "biosynthetic-additional", "components": {"secmet": ["adh_short"], "modules": [{"type": "unknown", "domains": ["PKS_KR"], "complete": false}]}, "location": "join{[5873:6206](+), [6279:6603](+), [6666:6804](+)}"}, "ACH72894.1": {"function": "other", "components": {"secmet": [], "modules": []}, "location": "join{[55423:55598](+), [55654:55957](+), [56017:56973](+)}"}, "ACH72906.1": {"function": "biosynthetic-additional", "components": {"secmet": [], "modules": []}, "location": "join{[27546:27591](+), [27644:28166](+), [28285:28891](+)}"}, "ACI31320.1": {"function": "other", "components": {"secmet": [], "modules": []}, "location": "join{[3659:3870](-), [3518:3595](-), [3308:3458](-), [2202:3151](-), [1928:2154](-), [1803:1873](-)}"}, "ACH72912.1": {"function": "biosynthetic", "components": {"secmet": ["PP-binding", "PKS_AT", "itr_KS"], "modules": [{"type": "unknown", "domains": ["PP-binding", "Thioesterase"], "complete": false}, {"type": "pks", "domains": ["PKS_KS", "PKS_AT", "PP-binding"], "complete": true}, {"type": "unknown", "domains": ["SAT"], "complete": false}]}, "location": "join{[17385:17970](-), [12998:17306](-), [11223:12930](-)}"}, "ACH72905.1": {"function": "biosynthetic-additional", "components": {"secmet": ["p450"], "modules": []}, "location": "join{[31337:31385](-), [30171:31266](-), [29655:30030](-)}"}, "ACH72908.1": {"function": "biosynthetic-additional", "components": {"secmet": [], "modules": []}, "location": "join{[23511:23596](+), [23667:24199](+), [24272:24372](+), [24448:24523](+)}"}, "ACH72896.1": {"function": "biosynthetic-additional", "components": {"secmet": [], "modules": []}, "location": "join{[53970:54111](-), [53789:53916](-), [53613:53737](-), [52814:53562](-)}"}, "ACH72910.1": {"function": "other", "components": {"secmet": [], "modules": []}, "location": "[20558:21425](-)"}}, "cds_mapping": {"1": "ACI31320.1", "2": "ACI31321.1", "3": "ACI31322.1", "4": "ACI31323.1", "5": "ACH72914.1", "6": "ACH72913.2", "7": "ACH72912.1", "8": "ACH72911.1", "9": "ACH72910.1", "10": "ACH72909.1", "11": "ACH72908.1", "12": "ACH72907.1", "13": "ACH72906.1", "14": "ACH72905.1", "15": "ACH72904.1", "16": "ACH72903.1", "17": "ACH72902.1", "18": "ACH72901.1", "19": "ACH72900.1", "20": "AAM18769.1", "21": "ACH72899.1", "22": "ACH72898.1", "23": "ACH72897.1", "24": "ACH72896.1", "25": "ACH72895.1", "26": "ACH72894.1"}, "start": 1803, "end": 56973, "products": ["Polyketide"], "organism": "Aspergillus ochraceoroseus", "description": "sterigmatocystin", "protoclusters": []}, "BGC0001578.1: 753987-785137": {"accession": "BGC0001578.1", "cdses": {"TSTA_083260": {"function": "biosynthetic-additional", "components": {"secmet": ["p450"], "modules": []}, "location": "join{[762835:762884](-), [762596:762782](-), [761566:762531](-)}"}, "TSTA_083290": {"function": "other", "components": {"secmet": [], "modules": []}, "location": "join{[766406:766448](+), [766509:766775](+), [766848:766922](+), [766982:767578](+)}"}, "TSTA_083280": {"function": "other", "components": {"secmet": [], "modules": []}, "location": "join{[765457:765607](+), [765665:765917](+)}"}, "TSTA_083250": {"function": "other", "components": {"secmet": [], "modules": []}, "location": "join{[758845:758866](+), [758925:759089](+), [759152:759912](+), [759969:761346](+)}"}, "TSTA_083340": {"function": "biosynthetic-additional", "components": {"secmet": ["p450"], "modules": []}, "location": "join{[783811:783940](-), [782593:783765](-), [782266:782534](-)}"}, "TSTA_083320": {"function": "other", "components": {"secmet": [], "modules": []}, "location": "join{[778425:779529](+), [779559:779625](+)}"}, "TSTA_083310": {"function": "biosynthetic", "components": {"secmet": ["PP-binding", "PKS_AT", "itr_KS"], "modules": [{"type": "unknown", "domains": ["PP-binding", "Thioesterase"], "complete": false}, {"type": "pks", "domains": ["PKS_KS", "PKS_AT", "ACP"], "complete": true}, {"type": "unknown", "domains": ["SAT"], "complete": false}]}, "location": "join{[776551:776895](-), [776202:776494](-), [775143:776144](-), [774897:775091](-), [772598:774847](-), [771786:772548](-), [770098:771730](-)}"}, "TSTA_083270": {"function": "other", "components": {"secmet": [], "modules": []}, "location": "join{[763623:763713](+), [763775:764370](+), [764434:764719](+), [764772:765077](+)}"}, "TSTA_083230": {"function": "biosynthetic-additional", "components": {"secmet": [], "modules": []}, "location": "join{[754398:754692](-), [753987:754329](-)}"}, "TSTA_083350": {"function": "other", "components": {"secmet": [], "modules": []}, "location": "join{[784424:784512](+), [784563:784697](+), [784746:784815](+), [784876:785137](+)}"}, "TSTA_083240": {"function": "other", "components": {"secmet": [], "modules": []}, "location": "join{[757391:757625](-), [755987:757331](-)}"}, "TSTA_083290_EED21097.1": {"function": "other", "components": {"secmet": [], "modules": []}, "location": "join{[766533:766775](+), [766848:766922](+), [766982:767578](+)}"}, "TSTA_083330": {"function": "biosynthetic-additional", "components": {"secmet": [], "modules": []}, "location": "join{[780278:780778](+), [780840:780936](+), [780982:781068](+), [781118:781663](+), [781714:781789](+)}"}, "TSTA_083300": {"function": "other", "components": {"secmet": [], "modules": []}, "location": "join{[768828:768925](-), [768431:768763](-), [768314:768376](-), [768038:768254](-), [767931:767974](-)}"}}, "cds_mapping": {"1": "TSTA_083230", "2": "TSTA_083240", "3": "TSTA_083250", "4": "TSTA_083260", "5": "TSTA_083270", "6": "TSTA_083280", "7": "TSTA_083290", "8": "TSTA_083290_EED21097.1", "9": "TSTA_083300", "10": "TSTA_083310", "11": "TSTA_083320", "12": "TSTA_083330", "13": "TSTA_083340", "14": "TSTA_083350"}, "start": 753987, "end": 785137, "products": ["Polyketide"], "organism": "Talaromyces stipitatus ATCC 10500", "description": "duclauxin", "protoclusters": []}}, "details": {"kind": "RegionToRegion", "details": [{"identity": 0.4450965785650841, "order": 0.5724334022399461, "component": 1.0, "ref_id": "BGC0000013.1: 1119809-1127658", "final_score": 0.6671555879741128, "mode": "RiQ", "hits": {"ANIA_07071": {"reference_record": "BGC0000013.1", "reference_id": "1", "query_cds_name": "input.path1.gene178", "percent_identity": 34.1, "blast_score": 738.8, "percent_coverage": 125.31017369727047, "evalue": 9.9e-213}}}, {"identity": 0.4662112409909863, "order": 0.362660236870083, "component": 0.8888888888888888, "ref_id": "BGC0000161.1: 399826-432585", "final_score": 0.6437468384326154, "mode": "RiQ", "hits": {"ATEG_00145": {"reference_record": "BGC0000161.1", "reference_id": "11", "query_cds_name": "input.path1.gene178", "percent_identity": 40.0, "blast_score": 699.1, "percent_coverage": 82.5475599669148, "evalue": 8.7e-201}}}, {"identity": 0.45991101259574035, "order": 0.4096, "component": 0.8055555555555555, "ref_id": "BGC0001144.1: 57769-72970", "final_score": 0.608673862801484, "mode": "RiQ", "hits": {"TESG_06702": {"reference_record": "BGC0001144.1", "reference_id": "1", "query_cds_name": "input.path1.gene178", "percent_identity": 38.2, "blast_score": 872.5, "percent_coverage": 116.37717121588089, "evalue": 5.7e-253}}}, {"identity": 0.43136666092021825, "order": 0.35486294619657704, "component": 0.8571428571428571, "ref_id": "BGC0001541.1: 2253439-2296209", "final_score": 0.608064842115814, "mode": "RiQ", "hits": {"CB0940_00833": {"reference_record": "BGC0001541.1", "reference_id": "4", "query_cds_name": "input.path1.gene178", "percent_identity": 30.5, "blast_score": 579.7, "percent_coverage": 115.88089330024813, "evalue": 7.7e-165}}}, {"identity": 0.4261924757145468, "order": 0.35486294619657704, "component": 0.8055555555555555, "ref_id": "BGC0000048.1: 0-52827", "final_score": 0.5859366147868124, "mode": "RiQ", "hits": {"pksA": {"reference_record": "BGC0000048.1", "reference_id": "15", "query_cds_name": "input.path1.gene178", "percent_identity": 29.2, "blast_score": 568.9, "percent_coverage": 122.9114971050455, "evalue": 1.4e-161}}}, {"identity": 0.5006666702222564, "order": 1.0, "component": 0.6666666666666666, "ref_id": "BGC0001284.1: 0-5292", "final_score": 0.5777350432059414, "mode": "RiQ", "hits": {"AKN45693.1": {"reference_record": "BGC0001284.1", "reference_id": "1", "query_cds_name": "input.path1.gene178", "percent_identity": 50.2, "blast_score": 1436.8, "percent_coverage": 133.4987593052109, "evalue": 0.0}}}, {"identity": 0.4229411726000467, "order": 0.45070545106554616, "component": 0.9333333333333332, "ref_id": "BGC0001542.1: 0-22797", "final_score": 0.5624317779603261, "mode": "RiQ", "hits": {"CTB1": {"reference_record": "BGC0001542.1", "reference_id": "4", "query_cds_name": "input.path1.gene178", "percent_identity": 31.0, "blast_score": 593.6, "percent_coverage": 113.89578163771712, "evalue": 5.1e-169}, "CTB3": {"reference_record": "BGC0001542.1", "reference_id": "3", "query_cds_name": "input.path1.gene177", "percent_identity": 25.8, "blast_score": 89.7, "percent_coverage": 54.35745937961596, "evalue": 1.4e-17}}}, {"identity": 0.458496175240034, "order": 0.43309926950525507, "component": 0.6666666666666666, "ref_id": "BGC0001583.1: 3200-15837", "final_score": 0.5528689870364311, "mode": "RiQ", "hits": {"EmoG": {"reference_record": "BGC0001583.1", "reference_id": "4", "query_cds_name": "input.path1.gene178", "percent_identity": 37.8, "blast_score": 867.8, "percent_coverage": 114.0612076095947, "evalue": 1.4e-251}}}, {"identity": 0.45421536491367837, "order": 1.0, "component": 0.6666666666666666, "ref_id": "BGC0001258.1: 73-7295", "final_score": 0.5502819670639639, "mode": "RiQ", "hits": {"pks1": {"reference_record": "BGC0001258.1", "reference_id": "1", "query_cds_name": "input.path1.gene178", "percent_identity": 36.6, "blast_score": 793.1, "percent_coverage": 113.48221670802316, "evalue": 4.4e-229}}}, {"identity": 0.45205298792470316, "order": 1.0, "component": 0.6666666666666666, "ref_id": "BGC0001265.1: 667-7238", "final_score": 0.5489705443978472, "mode": "RiQ", "hits": {"PKS1": {"reference_record": "BGC0001265.1", "reference_id": "1", "query_cds_name": "input.path1.gene178", "percent_identity": 36.0, "blast_score": 787.7, "percent_coverage": 113.151364764268, "evalue": 1.9e-227}}}, {"identity": 0.45060266706230645, "order": 1.0, "component": 0.6666666666666666, "ref_id": "BGC0000107.1: 1136198-1142873", "final_score": 0.5480892062808185, "mode": "RiQ", "hits": {"ANIA_08209": {"reference_record": "BGC0000107.1", "reference_id": "1", "query_cds_name": "input.path1.gene178", "percent_identity": 35.6, "blast_score": 757.7, "percent_coverage": 113.56492969396194, "evalue": 2.1e-218}}}, {"identity": 0.44987478411259774, "order": 0.37092732800428135, "component": 0.6666666666666666, "ref_id": "BGC0001906.1: 443984-508225", "final_score": 0.5476463482410266, "mode": "RiQ", "hits": {"gene6": {"reference_record": "BGC0001906.1", "reference_id": "6", "query_cds_name": "input.path1.gene178", "percent_identity": 35.4, "blast_score": 734.2, "percent_coverage": 112.73779983457403, "evalue": 2.4e-211}}}, {"identity": 0.44877945889681464, "order": 1.0, "component": 0.6666666666666666, "ref_id": "BGC0001257.1: 399-7066", "final_score": 0.5469792554852604, "mode": "RiQ", "hits": {"pks1": {"reference_record": "BGC0001257.1", "reference_id": "1", "query_cds_name": "input.path1.gene178", "percent_identity": 35.1, "blast_score": 731.5, "percent_coverage": 112.82051282051282, "evalue": 1.6e-210}}}, {"identity": 0.43718568313530165, "order": 0.3663573774335654, "component": 0.6666666666666666, "ref_id": "BGC0000057.1: 122622-149174", "final_score": 0.5398676894297353, "mode": "RiQ", "hits": {"AN7909.2": {"reference_record": "BGC0000057.1", "reference_id": "3", "query_cds_name": "input.path1.gene178", "percent_identity": 32.0, "blast_score": 473.4, "percent_coverage": 87.34491315136476, "evalue": 7.8e-133}}}, {"identity": 0.45385602955748333, "order": 0.35486294619657704, "component": 0.6064814814814815, "ref_id": "BGC0000168.1: 441-51253", "final_score": 0.5246477648721336, "mode": "RiQ", "hits": {"ADI24926.1": {"reference_record": "BGC0000168.1", "reference_id": "9", "query_cds_name": "input.path1.gene178", "percent_identity": 36.5, "blast_score": 826.6, "percent_coverage": 118.44499586435072, "evalue": 3.6e-239}}}, {"identity": 0.4333233916573239, "order": 0.35486294619657704, "component": 0.6242424242424243, "ref_id": "BGC0000152.1: 1909-53697", "final_score": 0.520095034093883, "mode": "RiQ", "hits": {"stcA": {"reference_record": "BGC0000152.1", "reference_id": "1", "query_cds_name": "input.path1.gene178", "percent_identity": 31.0, "blast_score": 589.7, "percent_coverage": 117.4524400330852, "evalue": 7.4e-168}}}, {"identity": 0.478887797246325, "order": 0.35486294619657704, "component": 0.5333333333333333, "ref_id": "BGC0000121.1: 4103-40345", "final_score": 0.5053779033535598, "mode": "RiQ", "hits": {"ptaA": {"reference_record": "BGC0000121.1", "reference_id": "1", "query_cds_name": "input.path1.gene178", "percent_identity": 43.7, "blast_score": 804.3, "percent_coverage": 86.76592224979322, "evalue": 1.9e-232}}}, {"identity": 0.44951014686936636, "order": 0.43309926950525507, "component": 0.5555555555555555, "ref_id": "BGC0001446.1: 2642292-2658105", "final_score": 0.49972778527101147, "mode": "RiQ", "hits": {"AFLA_082150": {"reference_record": "BGC0001446.1", "reference_id": "2", "query_cds_name": "input.path1.gene178", "percent_identity": 35.3, "blast_score": 617.1, "percent_coverage": 87.92390405293631, "evalue": 4.3e-176}}}, {"identity": 0.4241667329454437, "order": 0.38430087458286916, "component": 0.5740740740740741, "ref_id": "BGC0000869.1: 0-17945", "final_score": 0.4934603575452446, "mode": "RiQ", "hits": {"hglE": {"reference_record": "BGC0000869.1", "reference_id": "1", "query_cds_name": "input.path1.gene178", "percent_identity": 28.7, "blast_score": 151.8, "percent_coverage": 35.98014888337469, "evalue": 5.2e-36}}}, {"identity": 0.46447144223919, "order": 0.35486294619657704, "component": 0.5238095238095238, "ref_id": "BGC0001886.1: 145281-181985", "final_score": 0.49324898883062385, "mode": "RiQ", "hits": {"CPUR_05437": {"reference_record": "BGC0001886.1", "reference_id": "16", "query_cds_name": "input.path1.gene178", "percent_identity": 39.5, "blast_score": 755.0, "percent_coverage": 93.87923904052936, "evalue": 1.3e-217}}}, {"identity": 0.43018399288437476, "order": 0.3663573774335654, "component": 0.5648148148148148, "ref_id": "BGC0001872.1: 2895505-2915996", "final_score": 0.49292422569527433, "mode": "RiQ", "hits": {"XBJ1_2953": {"reference_record": "BGC0001872.1", "reference_id": "10", "query_cds_name": "input.path1.gene178", "percent_identity": 30.2, "blast_score": 137.1, "percent_coverage": 33.66418527708851, "evalue": 1.3e-31}}}, {"identity": 0.4669051112223658, "order": 0.37092732800428135, "component": 0.5166666666666667, "ref_id": "BGC0001118.1: 54333-75724", "final_score": 0.4911560927697925, "mode": "RiQ", "hits": {"AFUA_4G00210": {"reference_record": "BGC0001118.1", "reference_id": "2", "query_cds_name": "input.path1.gene178", "percent_identity": 40.2, "blast_score": 737.3, "percent_coverage": 86.18693134822168, "evalue": 2.9e-212}}}, {"identity": 0.43371263676379795, "order": 0.35486294619657704, "component": 0.5555555555555555, "ref_id": "BGC0001865.1: 275124-311307", "final_score": 0.4908680727739141, "mode": "RiQ", "hits": {"SNOG_08614": {"reference_record": "BGC0001865.1", "reference_id": "14", "query_cds_name": "input.path1.gene178", "percent_identity": 31.1, "blast_score": 608.6, "percent_coverage": 114.39205955334988, "evalue": 1.5e-173}}}, {"identity": 0.4648200011099721, "order": 0.4096, "component": 0.5, "ref_id": "BGC0001304.1: 1142160-1157254", "final_score": 0.482089203939464, "mode": "RiQ", "hits": {"AFLA_108550": {"reference_record": "BGC0001304.1", "reference_id": "2", "query_cds_name": "input.path1.gene178", "percent_identity": 39.6, "blast_score": 661.0, "percent_coverage": 80.23159636062861, "evalue": 2.6e-189}}}, {"identity": 0.44379541270435063, "order": 0.36864, "component": 0.6666666666666666, "ref_id": "BGC0000156.1: 500-13275", "final_score": 0.4777837070283849, "mode": "RiQ", "hits": {"adaA": {"reference_record": "BGC0000156.1", "reference_id": "5", "query_cds_name": "input.path1.gene178", "percent_identity": 36.4, "blast_score": 836.6, "percent_coverage": 116.45988420181969, "evalue": 3.5e-242}, "adaC": {"reference_record": "BGC0000156.1", "reference_id": "3", "query_cds_name": "input.path1.gene177", "percent_identity": 31.1, "blast_score": 84.7, "percent_coverage": 31.314623338257014, "evalue": 4.3e-16}}}, {"identity": 0.44859648919699924, "order": 0.41365146048612167, "component": 0.5833333333333334, "ref_id": "BGC0001266.1: 10707-26494", "final_score": 0.47657992230354435, "mode": "RiQ", "hits": {"PKS16": {"reference_record": "BGC0001266.1", "reference_id": "1", "query_cds_name": "input.path1.gene178", "percent_identity": 37.0, "blast_score": 631.7, "percent_coverage": 82.7129859387924, "evalue": 1.7e-180}, "ADM79461.1": {"reference_record": "BGC0001266.1", "reference_id": "3", "query_cds_name": "input.path1.gene176", "percent_identity": 33.1, "blast_score": 216.9, "percent_coverage": 105.44959128065395, "evalue": 4e-56}}}, {"identity": 0.44342244127604336, "order": 0.3476870622505642, "component": 0.6666666666666666, "ref_id": "BGC0000030.1: 100852-119287", "final_score": 0.4684231102109175, "mode": "RiQ", "hits": {"FFUJ_06742": {"reference_record": "BGC0000030.1", "reference_id": "2", "query_cds_name": "input.path1.gene178", "percent_identity": 34.0, "blast_score": 699.9, "percent_coverage": 114.97105045492142, "evalue": 5.1e-201}, "FFUJ_06744": {"reference_record": "BGC0000030.1", "reference_id": "4", "query_cds_name": "input.path1.gene176", "percent_identity": 33.3, "blast_score": 237.7, "percent_coverage": 111.44414168937328, "evalue": 2.2e-62}}}, {"identity": 0.4581415557217131, "order": 0.38430087458286916, "component": null, "ref_id": "BGC0001990.1: 687329-700845", "final_score": 0.4581415557217131, "mode": "RiQ", "hits": {"AFUA_5G02640": {"reference_record": "BGC0001990.1", "reference_id": "3", "query_cds_name": "input.path1.gene176", "percent_identity": 37.7, "blast_score": 134.4, "percent_coverage": 58.58310626702997, "evalue": 2.6e-31}}}, {"identity": 0.46447144223919, "order": 0.35486294619657704, "component": 0.44047619047619047, "ref_id": "BGC0001988.1: 106884-139050", "final_score": 0.4523147261172251, "mode": "RiQ", "hits": {"P174DRAFT_487776": {"reference_record": "BGC0001988.1", "reference_id": "18", "query_cds_name": "input.path1.gene178", "percent_identity": 39.5, "blast_score": 924.9, "percent_coverage": 114.72291149710504, "evalue": 9.7e-269}}}, {"identity": 0.43448907485981697, "order": 0.39464652144598866, "component": 0.4666666666666666, "ref_id": "BGC0001245.1: 4007-30072", "final_score": 0.4502905376175637, "mode": "RiQ", "hits": {"lasS2": {"reference_record": "BGC0001245.1", "reference_id": "5", "query_cds_name": "input.path1.gene178", "percent_identity": 31.3, "blast_score": 424.1, "percent_coverage": 82.21670802315964, "evalue": 5.4e-118}}}, {"identity": 0.45023895605663694, "order": 0.3767200135796903, "component": 0.45, "ref_id": "BGC0001360.1: 1294893-1318050", "final_score": 0.450119462171418, "mode": "RiQ", "hits": {"PROQFM164_S05g000559": {"reference_record": "BGC0001360.1", "reference_id": "6", "query_cds_name": "input.path1.gene178", "percent_identity": 35.5, "blast_score": 229.9, "percent_coverage": 32.42349048800662, "evalue": 1.5e-59}}}, {"identity": 0.44712835713047344, "order": 0.3476870622505642, "component": 0.5833333333333334, "ref_id": "BGC0000684.1: 1534300-1555677", "final_score": 0.4492752689074931, "mode": "RiQ", "hits": {"ANIA_06000": {"reference_record": "BGC0000684.1", "reference_id": "5", "query_cds_name": "input.path1.gene178", "percent_identity": 37.4, "blast_score": 840.5, "percent_coverage": 116.45988420181969, "evalue": 2.4e-243}, "ANIA_06002": {"reference_record": "BGC0000684.1", "reference_id": "3", "query_cds_name": "input.path1.gene177", "percent_identity": 31.9, "blast_score": 80.1, "percent_coverage": 31.0192023633678, "evalue": 1.1e-14}}}, {"identity": 0.4567193232509079, "order": 0.39464652144598866, "component": 0.43333333333333335, "ref_id": "BGC0001305.1: 1347198-1371451", "final_score": 0.44487268599236357, "mode": "RiQ", "hits": {"FFUJ_12239": {"reference_record": "BGC0001305.1", "reference_id": "1", "query_cds_name": "input.path1.gene178", "percent_identity": 37.3, "blast_score": 213.0, "percent_coverage": 30.190239867659223, "evalue": 1.9e-54}}}, {"identity": 0.44987478411259774, "order": 0.39464652144598866, "component": 0.39999999999999997, "ref_id": "BGC0001489.1: 7143-29882", "final_score": 0.4242050372697607, "mode": "RiQ", "hits": {"AUW31184.1": {"reference_record": "BGC0001489.1", "reference_id": "3", "query_cds_name": "input.path1.gene178", "percent_identity": 35.4, "blast_score": 769.6, "percent_coverage": 114.0612076095947, "evalue": 5.2e-222}}}, {"identity": 0.4406073844828075, "order": 0.362660236870083, "component": 0.40740740740740744, "ref_id": "BGC0001991.1: 7675-32884", "final_score": 0.4236823246215251, "mode": "RiQ", "hits": {"MEXAM1_RS25395": {"reference_record": "BGC0001991.1", "reference_id": "2", "query_cds_name": "input.path1.gene178", "percent_identity": 32.9, "blast_score": 202.6, "percent_coverage": 35.235732009925556, "evalue": 2.6e-51}}}, {"identity": 0.4450965785650841, "order": 0.35486294619657704, "component": 0.39285714285714285, "ref_id": "BGC0001749.1: 3634168-3687903", "final_score": 0.41816189466589226, "mode": "RiQ", "hits": {"MGG_10912": {"reference_record": "BGC0001749.1", "reference_id": "12", "query_cds_name": "input.path1.gene178", "percent_identity": 34.1, "blast_score": 208.8, "percent_coverage": 31.265508684863523, "evalue": 3.6e-53}}}, {"identity": 0.43871253664578047, "order": 0.362660236870083, "component": 0.39166666666666666, "ref_id": "BGC0001255.1: 1908-38951", "final_score": 0.41452270969505484, "mode": "RiQ", "hits": {"eqx11": {"reference_record": "BGC0001255.1", "reference_id": "11", "query_cds_name": "input.path1.gene179", "percent_identity": 32.4, "blast_score": 144.1, "percent_coverage": 87.5, "evalue": 2.4e-34}}}, {"identity": 0.4651682569966671, "order": 0.35486294619657704, "component": 0.3666666666666667, "ref_id": "BGC0001403.1: 3820197-3845902", "final_score": 0.4129911551499757, "mode": "RiQ", "hits": {"AFUA_4G14560": {"reference_record": "BGC0001403.1", "reference_id": "12", "query_cds_name": "input.path1.gene178", "percent_identity": 39.7, "blast_score": 922.9, "percent_coverage": 115.55004135649295, "evalue": 3.7e-268}}}, {"identity": 0.4364184770780596, "order": 0.3767200135796903, "component": 0.38888888888888884, "ref_id": "BGC0000045.1: 640-30911", "final_score": 0.4119688054227742, "mode": "RiQ", "hits": {"curS2": {"reference_record": "BGC0000045.1", "reference_id": "2", "query_cds_name": "input.path1.gene178", "percent_identity": 31.8, "blast_score": 461.1, "percent_coverage": 82.13399503722084, "evalue": 4e-129}}}, {"identity": 0.4241667329454437, "order": 0.37092732800428135, "component": 0.4, "ref_id": "BGC0000930.1: 2573-28230", "final_score": 0.4119061703570092, "mode": "RiQ", "hits": {"Tri102": {"reference_record": "BGC0000930.1", "reference_id": "8", "query_cds_name": "input.path1.gene180", "percent_identity": 28.7, "blast_score": 181.4, "percent_coverage": 100.38910505836576, "evalue": 2.6e-45}}}, {"identity": 0.4241667329454437, "order": 0.362660236870083, "component": 0.4, "ref_id": "BGC0001811.1: 32-25672", "final_score": 0.4119061703570092, "mode": "RiQ", "hits": {"tri12": {"reference_record": "BGC0001811.1", "reference_id": "10", "query_cds_name": "input.path1.gene180", "percent_identity": 28.7, "blast_score": 180.6, "percent_coverage": 100.38910505836576, "evalue": 4.4e-45}}}, {"identity": 0.444353855627397, "order": 0.4096, "component": 0.37777777777777777, "ref_id": "BGC0000134.1: 1391-30251", "final_score": 0.4097157699258176, "mode": "RiQ", "hits": {"Rdc5": {"reference_record": "BGC0000134.1", "reference_id": "5", "query_cds_name": "input.path1.gene178", "percent_identity": 33.9, "blast_score": 197.2, "percent_coverage": 32.17535153019024, "evalue": 1.1e-49}}}, {"identity": 0.40977702529955856, "order": 0.35486294619657704, "component": 0.4057239057239057, "ref_id": "BGC0001143.1: 422429-462946", "final_score": 0.4077454293802208, "mode": "RiQ", "hits": {"ASPNIDRAFT_188800": {"reference_record": "BGC0001143.1", "reference_id": "6", "query_cds_name": "input.path1.gene177", "percent_identity": 25.3, "blast_score": 54.7, "percent_coverage": 53.028064992614475, "evalue": 4.8e-07}}}, {"identity": 0.43410119582301154, "order": 0.3767200135796903, "component": 0.38095238095238093, "ref_id": "BGC0000180.1: 4549-31415", "final_score": 0.4066594203053115, "mode": "RiQ", "hits": {"AIU36104.1": {"reference_record": "BGC0000180.1", "reference_id": "2", "query_cds_name": "input.path1.gene178", "percent_identity": 31.2, "blast_score": 194.1, "percent_coverage": 30.52109181141439, "evalue": 9.1e-49}}}, {"identity": 0.4469442853000438, "order": 0.3619472466579633, "component": 0.39999999999999997, "ref_id": "BGC0001242.1: 200-22183", "final_score": 0.4014698038050482, "mode": "RiQ", "hits": {"fsr1": {"reference_record": "BGC0001242.1", "reference_id": "2", "query_cds_name": "input.path1.gene178", "percent_identity": 38.2, "blast_score": 636.0, "percent_coverage": 82.46484698097602, "evalue": 9e-182}, "fsr2": {"reference_record": "BGC0001242.1", "reference_id": "3", "query_cds_name": "input.path1.gene176", "percent_identity": 31.0, "blast_score": 166.4, "percent_coverage": 97.54768392370572, "evalue": 6.2e-41}}}, {"identity": 0.4253846627454299, "order": 0.37092732800428135, "component": 0.37142857142857144, "ref_id": "BGC0000044.1: 1916098-1937355", "final_score": 0.39749216041471774, "mode": "RiQ", "hits": {"STAUR_1574": {"reference_record": "BGC0000044.1", "reference_id": "3", "query_cds_name": "input.path1.gene178", "percent_identity": 29.0, "blast_score": 142.5, "percent_coverage": 30.76923076923077, "evalue": 3.1e-33}}}, {"identity": 0.41283595373477605, "order": 0.37092732800428135, "component": 0.375, "ref_id": "BGC0000685.1: 127-25775", "final_score": 0.3934634451261527, "mode": "RiQ", "hits": {"ctg1_orf003": {"reference_record": "BGC0000685.1", "reference_id": "4", "query_cds_name": "input.path1.gene177", "percent_identity": 26.0, "blast_score": 110.5, "percent_coverage": 53.32348596750369, "evalue": 7.4e-24}}}, {"identity": 0.4171147854046615, "order": 0.362660236870083, "component": 0.3611111111111111, "ref_id": "BGC0001544.1: 576137-603864", "final_score": 0.3881040886390531, "mode": "RiQ", "hits": {"P168DRAFT_314023": {"reference_record": "BGC0001544.1", "reference_id": "5", "query_cds_name": "input.path1.gene177", "percent_identity": 27.0, "blast_score": 122.1, "percent_coverage": 45.347119645494836, "evalue": 2.5e-27}}}, {"identity": 0.43390700167156654, "order": 0.25866405020000827, "component": 0.5111111111111111, "ref_id": "BGC0000011.1: 1803-56973", "final_score": 0.3856701421943799, "mode": "RiQ", "hits": {"ACH72896.1": {"reference_record": "BGC0000011.1", "reference_id": "24", "query_cds_name": "input.path1.gene176", "percent_identity": 33.0, "blast_score": 99.8, "percent_coverage": 56.13079019073569, "evalue": 7.1e-21}, "ACH72912.1": {"reference_record": "BGC0000011.1", "reference_id": "7", "query_cds_name": "input.path1.gene178", "percent_identity": 29.3, "blast_score": 564.7, "percent_coverage": 117.03887510339123, "evalue": 2.6e-160}}}, {"identity": 0.4383317541925318, "order": 0.31567571840735703, "component": 0.39999999999999997, "ref_id": "BGC0001578.1: 753987-785137", "final_score": 0.3810962723402797, "mode": "RiQ", "hits": {"TSTA_083310": {"reference_record": "BGC0001578.1", "reference_id": "10", "query_cds_name": "input.path1.gene178", "percent_identity": 39.1, "blast_score": 650.2, "percent_coverage": 81.14143920595534, "evalue": 4.6e-186}, "TSTA_083270": {"reference_record": "BGC0001578.1", "reference_id": "5", "query_cds_name": "input.path1.gene177", "percent_identity": 25.5, "blast_score": 95.9, "percent_coverage": 50.369276218611525, "evalue": 1.9e-19}}}]}, "hits": {"BGC0001242.1: 200-22183": {"fsr1": {"reference_record": "BGC0001242.1", "reference_id": "2", "query_cds_name": "input.path1.gene178", "percent_identity": 38.2, "blast_score": 636.0, "percent_coverage": 82.46484698097602, "evalue": 9e-182}, "fsr2": {"reference_record": "BGC0001242.1", "reference_id": "3", "query_cds_name": "input.path1.gene176", "percent_identity": 31.0, "blast_score": 166.4, "percent_coverage": 97.54768392370572, "evalue": 6.2e-41}}, "BGC0001446.1: 2642292-2658105": {"AFLA_082150": {"reference_record": "BGC0001446.1", "reference_id": "2", "query_cds_name": "input.path1.gene178", "percent_identity": 35.3, "blast_score": 617.1, "percent_coverage": 87.92390405293631, "evalue": 4.3e-176}}, "BGC0001542.1: 0-22797": {"CTB1": {"reference_record": "BGC0001542.1", "reference_id": "4", "query_cds_name": "input.path1.gene178", "percent_identity": 31.0, "blast_score": 593.6, "percent_coverage": 113.89578163771712, "evalue": 5.1e-169}, "CTB3": {"reference_record": "BGC0001542.1", "reference_id": "3", "query_cds_name": "input.path1.gene177", "percent_identity": 25.8, "blast_score": 89.7, "percent_coverage": 54.35745937961596, "evalue": 1.4e-17}}, "BGC0001541.1: 2253439-2296209": {"CB0940_00833": {"reference_record": "BGC0001541.1", "reference_id": "4", "query_cds_name": "input.path1.gene178", "percent_identity": 30.5, "blast_score": 579.7, "percent_coverage": 115.88089330024813, "evalue": 7.7e-165}}, "BGC0001865.1: 275124-311307": {"SNOG_08614": {"reference_record": "BGC0001865.1", "reference_id": "14", "query_cds_name": "input.path1.gene178", "percent_identity": 31.1, "blast_score": 608.6, "percent_coverage": 114.39205955334988, "evalue": 1.5e-173}}, "BGC0000107.1: 1136198-1142873": {"ANIA_08209": {"reference_record": "BGC0000107.1", "reference_id": "1", "query_cds_name": "input.path1.gene178", "percent_identity": 35.6, "blast_score": 757.7, "percent_coverage": 113.56492969396194, "evalue": 2.1e-218}}, "BGC0000152.1: 1909-53697": {"stcA": {"reference_record": "BGC0000152.1", "reference_id": "1", "query_cds_name": "input.path1.gene178", "percent_identity": 31.0, "blast_score": 589.7, "percent_coverage": 117.4524400330852, "evalue": 7.4e-168}}, "BGC0001906.1: 443984-508225": {"gene6": {"reference_record": "BGC0001906.1", "reference_id": "6", "query_cds_name": "input.path1.gene178", "percent_identity": 35.4, "blast_score": 734.2, "percent_coverage": 112.73779983457403, "evalue": 2.4e-211}}, "BGC0001258.1: 73-7295": {"pks1": {"reference_record": "BGC0001258.1", "reference_id": "1", "query_cds_name": "input.path1.gene178", "percent_identity": 36.6, "blast_score": 793.1, "percent_coverage": 113.48221670802316, "evalue": 4.4e-229}}, "BGC0000048.1: 0-52827": {"pksA": {"reference_record": "BGC0000048.1", "reference_id": "15", "query_cds_name": "input.path1.gene178", "percent_identity": 29.2, "blast_score": 568.9, "percent_coverage": 122.9114971050455, "evalue": 1.4e-161}}, "BGC0000030.1: 100852-119287": {"FFUJ_06742": {"reference_record": "BGC0000030.1", "reference_id": "2", "query_cds_name": "input.path1.gene178", "percent_identity": 34.0, "blast_score": 699.9, "percent_coverage": 114.97105045492142, "evalue": 5.1e-201}, "FFUJ_06744": {"reference_record": "BGC0000030.1", "reference_id": "4", "query_cds_name": "input.path1.gene176", "percent_identity": 33.3, "blast_score": 237.7, "percent_coverage": 111.44414168937328, "evalue": 2.2e-62}}, "BGC0000011.1: 1803-56973": {"ACH72896.1": {"reference_record": "BGC0000011.1", "reference_id": "24", "query_cds_name": "input.path1.gene176", "percent_identity": 33.0, "blast_score": 99.8, "percent_coverage": 56.13079019073569, "evalue": 7.1e-21}, "ACH72912.1": {"reference_record": "BGC0000011.1", "reference_id": "7", "query_cds_name": "input.path1.gene178", "percent_identity": 29.3, "blast_score": 564.7, "percent_coverage": 117.03887510339123, "evalue": 2.6e-160}}, "BGC0001284.1: 0-5292": {"AKN45693.1": {"reference_record": "BGC0001284.1", "reference_id": "1", "query_cds_name": "input.path1.gene178", "percent_identity": 50.2, "blast_score": 1436.8, "percent_coverage": 133.4987593052109, "evalue": 0.0}}, "BGC0000161.1: 399826-432585": {"ATEG_00145": {"reference_record": "BGC0000161.1", "reference_id": "11", "query_cds_name": "input.path1.gene178", "percent_identity": 40.0, "blast_score": 699.1, "percent_coverage": 82.5475599669148, "evalue": 8.7e-201}}, "BGC0000121.1: 4103-40345": {"ptaA": {"reference_record": "BGC0000121.1", "reference_id": "1", "query_cds_name": "input.path1.gene178", "percent_identity": 43.7, "blast_score": 804.3, "percent_coverage": 86.76592224979322, "evalue": 1.9e-232}}, "BGC0001265.1: 667-7238": {"PKS1": {"reference_record": "BGC0001265.1", "reference_id": "1", "query_cds_name": "input.path1.gene178", "percent_identity": 36.0, "blast_score": 787.7, "percent_coverage": 113.151364764268, "evalue": 1.9e-227}}, "BGC0001489.1: 7143-29882": {"AUW31184.1": {"reference_record": "BGC0001489.1", "reference_id": "3", "query_cds_name": "input.path1.gene178", "percent_identity": 35.4, "blast_score": 769.6, "percent_coverage": 114.0612076095947, "evalue": 5.2e-222}}, "BGC0001403.1: 3820197-3845902": {"AFUA_4G14560": {"reference_record": "BGC0001403.1", "reference_id": "12", "query_cds_name": "input.path1.gene178", "percent_identity": 39.7, "blast_score": 922.9, "percent_coverage": 115.55004135649295, "evalue": 3.7e-268}}, "BGC0001578.1: 753987-785137": {"TSTA_083310": {"reference_record": "BGC0001578.1", "reference_id": "10", "query_cds_name": "input.path1.gene178", "percent_identity": 39.1, "blast_score": 650.2, "percent_coverage": 81.14143920595534, "evalue": 4.6e-186}, "TSTA_083270": {"reference_record": "BGC0001578.1", "reference_id": "5", "query_cds_name": "input.path1.gene177", "percent_identity": 25.5, "blast_score": 95.9, "percent_coverage": 50.369276218611525, "evalue": 1.9e-19}}, "BGC0001257.1: 399-7066": {"pks1": {"reference_record": "BGC0001257.1", "reference_id": "1", "query_cds_name": "input.path1.gene178", "percent_identity": 35.1, "blast_score": 731.5, "percent_coverage": 112.82051282051282, "evalue": 1.6e-210}}, "BGC0001988.1: 106884-139050": {"P174DRAFT_487776": {"reference_record": "BGC0001988.1", "reference_id": "18", "query_cds_name": "input.path1.gene178", "percent_identity": 39.5, "blast_score": 924.9, "percent_coverage": 114.72291149710504, "evalue": 9.7e-269}}, "BGC0001886.1: 145281-181985": {"CPUR_05437": {"reference_record": "BGC0001886.1", "reference_id": "16", "query_cds_name": "input.path1.gene178", "percent_identity": 39.5, "blast_score": 755.0, "percent_coverage": 93.87923904052936, "evalue": 1.3e-217}}, "BGC0001118.1: 54333-75724": {"AFUA_4G00210": {"reference_record": "BGC0001118.1", "reference_id": "2", "query_cds_name": "input.path1.gene178", "percent_identity": 40.2, "blast_score": 737.3, "percent_coverage": 86.18693134822168, "evalue": 2.9e-212}}, "BGC0001266.1: 10707-26494": {"PKS16": {"reference_record": "BGC0001266.1", "reference_id": "1", "query_cds_name": "input.path1.gene178", "percent_identity": 37.0, "blast_score": 631.7, "percent_coverage": 82.7129859387924, "evalue": 1.7e-180}, "ADM79461.1": {"reference_record": "BGC0001266.1", "reference_id": "3", "query_cds_name": "input.path1.gene176", "percent_identity": 33.1, "blast_score": 216.9, "percent_coverage": 105.44959128065395, "evalue": 4e-56}}, "BGC0000156.1: 500-13275": {"adaA": {"reference_record": "BGC0000156.1", "reference_id": "5", "query_cds_name": "input.path1.gene178", "percent_identity": 36.4, "blast_score": 836.6, "percent_coverage": 116.45988420181969, "evalue": 3.5e-242}, "adaC": {"reference_record": "BGC0000156.1", "reference_id": "3", "query_cds_name": "input.path1.gene177", "percent_identity": 31.1, "blast_score": 84.7, "percent_coverage": 31.314623338257014, "evalue": 4.3e-16}}, "BGC0000684.1: 1534300-1555677": {"ANIA_06000": {"reference_record": "BGC0000684.1", "reference_id": "5", "query_cds_name": "input.path1.gene178", "percent_identity": 37.4, "blast_score": 840.5, "percent_coverage": 116.45988420181969, "evalue": 2.4e-243}, "ANIA_06002": {"reference_record": "BGC0000684.1", "reference_id": "3", "query_cds_name": "input.path1.gene177", "percent_identity": 31.9, "blast_score": 80.1, "percent_coverage": 31.0192023633678, "evalue": 1.1e-14}}, "BGC0001144.1: 57769-72970": {"TESG_06702": {"reference_record": "BGC0001144.1", "reference_id": "1", "query_cds_name": "input.path1.gene178", "percent_identity": 38.2, "blast_score": 872.5, "percent_coverage": 116.37717121588089, "evalue": 5.7e-253}}, "BGC0000168.1: 441-51253": {"ADI24926.1": {"reference_record": "BGC0000168.1", "reference_id": "9", "query_cds_name": "input.path1.gene178", "percent_identity": 36.5, "blast_score": 826.6, "percent_coverage": 118.44499586435072, "evalue": 3.6e-239}}, "BGC0001304.1: 1142160-1157254": {"AFLA_108550": {"reference_record": "BGC0001304.1", "reference_id": "2", "query_cds_name": "input.path1.gene178", "percent_identity": 39.6, "blast_score": 661.0, "percent_coverage": 80.23159636062861, "evalue": 2.6e-189}}, "BGC0001583.1: 3200-15837": {"EmoG": {"reference_record": "BGC0001583.1", "reference_id": "4", "query_cds_name": "input.path1.gene178", "percent_identity": 37.8, "blast_score": 867.8, "percent_coverage": 114.0612076095947, "evalue": 1.4e-251}}, "BGC0000013.1: 1119809-1127658": {"ANIA_07071": {"reference_record": "BGC0000013.1", "reference_id": "1", "query_cds_name": "input.path1.gene178", "percent_identity": 34.1, "blast_score": 738.8, "percent_coverage": 125.31017369727047, "evalue": 9.9e-213}}, "BGC0000045.1: 640-30911": {"curS2": {"reference_record": "BGC0000045.1", "reference_id": "2", "query_cds_name": "input.path1.gene178", "percent_identity": 31.8, "blast_score": 461.1, "percent_coverage": 82.13399503722084, "evalue": 4e-129}}, "BGC0001245.1: 4007-30072": {"lasS2": {"reference_record": "BGC0001245.1", "reference_id": "5", "query_cds_name": "input.path1.gene178", "percent_identity": 31.3, "blast_score": 424.1, "percent_coverage": 82.21670802315964, "evalue": 5.4e-118}}, "BGC0000057.1: 122622-149174": {"AN7909.2": {"reference_record": "BGC0000057.1", "reference_id": "3", "query_cds_name": "input.path1.gene178", "percent_identity": 32.0, "blast_score": 473.4, "percent_coverage": 87.34491315136476, "evalue": 7.8e-133}}, "BGC0000134.1: 1391-30251": {"Rdc5": {"reference_record": "BGC0000134.1", "reference_id": "5", "query_cds_name": "input.path1.gene178", "percent_identity": 33.9, "blast_score": 197.2, "percent_coverage": 32.17535153019024, "evalue": 1.1e-49}}, "BGC0001360.1: 1294893-1318050": {"PROQFM164_S05g000559": {"reference_record": "BGC0001360.1", "reference_id": "6", "query_cds_name": "input.path1.gene178", "percent_identity": 35.5, "blast_score": 229.9, "percent_coverage": 32.42349048800662, "evalue": 1.5e-59}}, "BGC0001143.1: 422429-462946": {"ASPNIDRAFT_188800": {"reference_record": "BGC0001143.1", "reference_id": "6", "query_cds_name": "input.path1.gene177", "percent_identity": 25.3, "blast_score": 54.7, "percent_coverage": 53.028064992614475, "evalue": 4.8e-07}}, "BGC0000180.1: 4549-31415": {"AIU36104.1": {"reference_record": "BGC0000180.1", "reference_id": "2", "query_cds_name": "input.path1.gene178", "percent_identity": 31.2, "blast_score": 194.1, "percent_coverage": 30.52109181141439, "evalue": 9.1e-49}}, "BGC0001749.1: 3634168-3687903": {"MGG_10912": {"reference_record": "BGC0001749.1", "reference_id": "12", "query_cds_name": "input.path1.gene178", "percent_identity": 34.1, "blast_score": 208.8, "percent_coverage": 31.265508684863523, "evalue": 3.6e-53}}, "BGC0001991.1: 7675-32884": {"MEXAM1_RS25395": {"reference_record": "BGC0001991.1", "reference_id": "2", "query_cds_name": "input.path1.gene178", "percent_identity": 32.9, "blast_score": 202.6, "percent_coverage": 35.235732009925556, "evalue": 2.6e-51}}, "BGC0000869.1: 0-17945": {"hglE": {"reference_record": "BGC0000869.1", "reference_id": "1", "query_cds_name": "input.path1.gene178", "percent_identity": 28.7, "blast_score": 151.8, "percent_coverage": 35.98014888337469, "evalue": 5.2e-36}}, "BGC0001872.1: 2895505-2915996": {"XBJ1_2953": {"reference_record": "BGC0001872.1", "reference_id": "10", "query_cds_name": "input.path1.gene178", "percent_identity": 30.2, "blast_score": 137.1, "percent_coverage": 33.66418527708851, "evalue": 1.3e-31}}, "BGC0001990.1: 687329-700845": {"AFUA_5G02640": {"reference_record": "BGC0001990.1", "reference_id": "3", "query_cds_name": "input.path1.gene176", "percent_identity": 37.7, "blast_score": 134.4, "percent_coverage": 58.58310626702997, "evalue": 2.6e-31}}, "BGC0001544.1: 576137-603864": {"P168DRAFT_314023": {"reference_record": "BGC0001544.1", "reference_id": "5", "query_cds_name": "input.path1.gene177", "percent_identity": 27.0, "blast_score": 122.1, "percent_coverage": 45.347119645494836, "evalue": 2.5e-27}}, "BGC0000685.1: 127-25775": {"ctg1_orf003": {"reference_record": "BGC0000685.1", "reference_id": "4", "query_cds_name": "input.path1.gene177", "percent_identity": 26.0, "blast_score": 110.5, "percent_coverage": 53.32348596750369, "evalue": 7.4e-24}}, "BGC0001305.1: 1347198-1371451": {"FFUJ_12239": {"reference_record": "BGC0001305.1", "reference_id": "1", "query_cds_name": "input.path1.gene178", "percent_identity": 37.3, "blast_score": 213.0, "percent_coverage": 30.190239867659223, "evalue": 1.9e-54}}, "BGC0000044.1: 1916098-1937355": {"STAUR_1574": {"reference_record": "BGC0000044.1", "reference_id": "3", "query_cds_name": "input.path1.gene178", "percent_identity": 29.0, "blast_score": 142.5, "percent_coverage": 30.76923076923077, "evalue": 3.1e-33}}, "BGC0001255.1: 1908-38951": {"eqx11": {"reference_record": "BGC0001255.1", "reference_id": "11", "query_cds_name": "input.path1.gene179", "percent_identity": 32.4, "blast_score": 144.1, "percent_coverage": 87.5, "evalue": 2.4e-34}}, "BGC0000930.1: 2573-28230": {"Tri102": {"reference_record": "BGC0000930.1", "reference_id": "8", "query_cds_name": "input.path1.gene180", "percent_identity": 28.7, "blast_score": 181.4, "percent_coverage": 100.38910505836576, "evalue": 2.6e-45}}, "BGC0001811.1: 32-25672": {"tri12": {"reference_record": "BGC0001811.1", "reference_id": "10", "query_cds_name": "input.path1.gene180", "percent_identity": 28.7, "blast_score": 180.6, "percent_coverage": 100.38910505836576, "evalue": 4.4e-45}}}}, "ProtoToRegion_RiQ": {"name": "ProtoToRegion_RiQ", "scores_by_region": {"BGC0000013.1: 1119809-1127658": 0.3353273254965734, "BGC0000161.1: 399826-432585": 0.30903307103276484, "BGC0001144.1: 57769-72970": 0.2729362543684428, "BGC0001541.1: 2253439-2296209": 0.2723423953789071, "BGC0000048.1: 0-52827": 0.2514847343046089, "BGC0001284.1: 0-5292": 0.2440990765874143, "BGC0001542.1: 0-22797": 0.2307947972068054, "BGC0001583.1: 3200-15837": 0.2227859524017273, "BGC0001258.1: 73-7295": 0.22065851739045428, "BGC0001265.1: 667-7238": 0.2195863593963538, "BGC0000107.1: 1136198-1142873": 0.21886818478772016, "BGC0001906.1: 443984-508225": 0.21850802991472926, "BGC0001257.1: 399-7066": 0.21796641831307462, "BGC0000057.1: 122622-149174": 0.21225941921888125, "BGC0000168.1: 441-51253": 0.20044705364848747, "BGC0000152.1: 1909-53697": 0.197017155162619, "BGC0000121.1: 4103-40345": 0.18624478789570223, "BGC0001446.1: 2642292-2658105": 0.18223383670255683, "BGC0000869.1: 0-17945": 0.17786348086377793, "BGC0001886.1: 145281-181985": 0.17771751838747876, "BGC0001872.1: 2895505-2915996": 0.17749343070088625, "BGC0001118.1: 54333-75724": 0.17627723553958935, "BGC0001865.1: 275124-311307": 0.17607973374775204, "BGC0001304.1: 1142160-1157254": 0.17014101239206375, "BGC0000156.1: 500-13275": 0.16728510292359483, "BGC0001266.1: 10707-26494": 0.166493188553869, "BGC0000030.1: 100852-119287": 0.16120188631194454, "BGC0001990.1: 687329-700845": 0.15471411172537022, "BGC0001988.1: 106884-139050": 0.1511251904762273, "BGC0001245.1: 4007-30072": 0.14989304149878768, "BGC0001360.1: 1294893-1318050": 0.14978924822748058, "BGC0000684.1: 1534300-1555677": 0.14927784657836826, "BGC0001305.1: 1347198-1371451": 0.14663170633760203, "BGC0001489.1: 7143-29882": 0.13466620231350768, "BGC0001991.1: 7675-32884": 0.13437309332970707, "BGC0001749.1: 3634168-3687903": 0.1313054335797737, "BGC0001255.1: 1908-38951": 0.12931077461652452, "BGC0001403.1: 3820197-3845902": 0.12847780956394517, "BGC0000045.1: 640-30911": 0.12792391147576387, "BGC0000930.1: 2573-28230": 0.1278900316674484, "BGC0001811.1: 32-25672": 0.1278900316674484, "BGC0000134.1: 1391-30251": 0.1267092217761136, "BGC0001143.1: 422429-462946": 0.12565365155167993, "BGC0000180.1: 4549-31415": 0.12507450587688876, "BGC0001242.1: 200-22183": 0.12233289623707547, "BGC0000044.1: 1916098-1937355": 0.12026026302913767, "BGC0000685.1: 127-25775": 0.11818607762030561, "BGC0001544.1: 576137-603864": 0.11546538237987403, "BGC0000011.1: 1803-56973": 0.11424415179230193, "BGC0001578.1: 753987-785137": 0.11197320103801839}, "reference_regions": {"BGC0000013.1: 1119809-1127658": {"accession": "BGC0000013.1", "cdses": {"ANIA_07071": {"function": "biosynthetic", "components": {"secmet": ["PP-binding", "PKS_AT", "itr_KS"], "modules": [{"type": "pks", "domains": ["PKS_KS", "PKS_AT", "PP-binding"], "complete": true}, {"type": "unknown", "domains": ["SAT"], "complete": false}]}, "location": "join{[1125398:1125772](-), [1124282:1125324](-), [1123783:1124188](-), [1123402:1123732](-), [1121263:1123342](-), [1119809:1121192](-)}"}, "ANIA_07070": {"function": "biosynthetic-additional", "components": {"secmet": [], "modules": []}, "location": "join{[1127448:1127658](-), [1126561:1127305](-), [1126367:1126436](-)}"}}, "cds_mapping": {"1": "ANIA_07071", "2": "ANIA_07070"}, "start": 1119809, "end": 1127658, "products": ["Polyketide"], "organism": "Aspergillus nidulans FGSC A4", "description": "alternariol", "protoclusters": []}, "BGC0000161.1: 399826-432585": {"accession": "BGC0000161.1", "cdses": {"ATEG_00143": {"function": "biosynthetic-additional", "components": {"secmet": [], "modules": []}, "location": "join{[420219:420630](+), [420678:421386](+)}"}, "ATEG_00139": {"function": "other", "components": {"secmet": [], "modules": []}, "location": "join{[411205:411383](-), [411116:411148](-), [410498:411065](-), [410117:410289](-), [410040:410062](-), [409738:409991](-), [409420:409624](-), [408894:409367](-), [408830:408846](-)}"}, "ATEG_00138": {"function": "transport", "components": {"secmet": [], "modules": []}, "location": "join{[406532:406608](+), [406681:407607](+), [407659:408253](+)}"}, "ATEG_00137": {"function": "biosynthetic-additional", "components": {"secmet": [], "modules": []}, "location": "[403466:404489](+)"}, "ATEG_00140": {"function": "other", "components": {"secmet": [], "modules": []}, "location": "[412000:413380](-)"}, "ATEG_00144": {"function": "other", "components": {"secmet": [], "modules": [{"type": "unknown", "domains": ["PKS_DH", "PKS_KR"], "complete": false}]}, "location": "join{[423645:425277](-), [423475:423598](-), [422323:423427](-)}"}, "ATEG_00145": {"function": "biosynthetic", "components": {"secmet": ["PP-binding", "PKS_AT", "itr_KS"], "modules": [{"type": "unknown", "domains": ["SAT"], "complete": false}, {"type": "pks", "domains": ["PKS_KS", "PKS_AT", "PP-binding"], "complete": true}, {"type": "unknown", "domains": ["ACP", "Thioesterase"], "complete": false}]}, "location": "join{[426060:426322](+), [426545:432484](+), [432540:432585](+)}"}, "ATEG_00136": {"function": "other", "components": {"secmet": [], "modules": []}, "location": "join{[402847:402958](-), [402302:402785](-)}"}, "ATEG_00142": {"function": "biosynthetic-additional", "components": {"secmet": [], "modules": []}, "location": "join{[416976:417498](+), [417550:418456](+), [418506:418681](+), [418733:418850](+), [418908:419033](+)}"}, "ATEG_00141": {"function": "other", "components": {"secmet": [], "modules": []}, "location": "join{[413998:414001](+), [414209:414284](+), [414340:414585](+), [414705:415779](+), [415844:416058](+)}"}, "ATEG_00135": {"function": "transport", "components": {"secmet": [], "modules": []}, "location": "join{[400299:401540](-), [400177:400241](-), [399826:400078](-)}"}}, "cds_mapping": {"1": "ATEG_00135", "2": "ATEG_00136", "3": "ATEG_00137", "4": "ATEG_00138", "5": "ATEG_00139", "6": "ATEG_00140", "7": "ATEG_00141", "8": "ATEG_00142", "9": "ATEG_00143", "10": "ATEG_00144", "11": "ATEG_00145"}, "start": 399826, "end": 432585, "products": ["Polyketide"], "organism": "Aspergillus terreus NIH2624", "description": "isoterrein", "protoclusters": []}, "BGC0001144.1: 57769-72970": {"accession": "BGC0001144.1", "cdses": {"TESG_06702": {"function": "biosynthetic", "components": {"secmet": ["PP-binding", "PKS_AT", "itr_KS"], "modules": [{"type": "pks", "domains": ["PKS_KS", "PKS_AT", "PP-binding"], "complete": true}, {"type": "unknown", "domains": ["SAT"], "complete": false}]}, "location": "join{[63044:63367](-), [61860:62971](-), [59134:61804](-), [57769:59074](-)}"}, "TESG_06705": {"function": "biosynthetic-additional", "components": {"secmet": [], "modules": []}, "location": "join{[69645:69882](-), [68820:69579](-)}"}, "TESG_06703": {"function": "biosynthetic", "components": {"secmet": ["dmat"], "modules": []}, "location": "[63692:65003](+)"}, "TESG_06706": {"function": "other", "components": {"secmet": [], "modules": []}, "location": "join{[72631:72970](-), [72055:72553](-), [70729:72028](-)}"}, "TESG_06704": {"function": "other", "components": {"secmet": [], "modules": []}, "location": "join{[67351:67868](+), [67950:68672](+)}"}}, "cds_mapping": {"1": "TESG_06702", "2": "TESG_06703", "3": "TESG_06704", "4": "TESG_06705", "5": "TESG_06706"}, "start": 57769, "end": 72970, "products": ["Polyketide"], "organism": "Trichophyton tonsurans CBS 112818", "description": "neosartoricin B", "protoclusters": []}, "BGC0001541.1: 2253439-2296209": {"accession": "BGC0001541.1", "cdses": {"CB0940_00831": {"function": "transport", "components": {"secmet": [], "modules": []}, "location": "join{[2255059:2255448](+), [2255496:2256062](+), [2256117:2256556](+), [2256610:2256755](+)}"}, "CB0940_00841": {"function": "transport", "components": {"secmet": [], "modules": []}, "location": "join{[2287910:2288601](+), [2288652:2289052](+), [2289102:2289312](+), [2289361:2289884](+)}"}, "CB0940_00832": {"function": "biosynthetic-additional", "components": {"secmet": [], "modules": []}, "location": "join{[2258414:2258693](-), [2257251:2258361](-)}"}, "CB0940_00840": {"function": "other", "components": {"secmet": [], "modules": []}, "location": "join{[2284842:2284982](+), [2285031:2285135](+), [2285232:2286105](+), [2286201:2286295](+), [2286346:2286808](+), [2286871:2287322](+)}"}, "CB0940_00836": {"function": "other", "components": {"secmet": [], "modules": []}, "location": "join{[2273361:2273963](-), [2272559:2273217](-)}"}, "CB0940_00845": {"function": "other", "components": {"secmet": [], "modules": []}, "location": "[2294298:2296209](+)"}, "CB0940_00833": {"function": "biosynthetic", "components": {"secmet": ["PP-binding", "PKS_AT", "itr_KS"], "modules": [{"type": "unknown", "domains": ["PP-binding", "Thioesterase"], "complete": false}, {"type": "pks", "domains": ["PKS_KS", "PKS_AT", "PP-binding"], "complete": true}, {"type": "unknown", "domains": ["SAT"], "complete": false}]}, "location": "join{[2265990:2266283](-), [2265635:2265939](-), [2264801:2265582](-), [2264602:2264754](-), [2264496:2264545](-), [2261777:2264449](-), [2261349:2261724](-), [2259975:2261288](-), [2259244:2259920](-)}"}, "CB0940_00835": {"function": "biosynthetic-additional", "components": {"secmet": [], "modules": []}, "location": "join{[2271809:2271941](-), [2270301:2271753](-)}"}, "CB0940_00838": {"function": "other", "components": {"secmet": [], "modules": []}, "location": "[2277313:2278312](-)"}, "CB0940_00844": {"function": "other", "components": {"secmet": [], "modules": []}, "location": "join{[2293081:2294000](-), [2292822:2293028](-)}"}, "CB0940_00839": {"function": "other", "components": {"secmet": [], "modules": []}, "location": "[2281359:2282265](+)"}, "CB0940_00834": {"function": "biosynthetic-additional", "components": {"secmet": [], "modules": []}, "location": "join{[2267132:2267378](+), [2267426:2267678](+), [2267748:2269866](+)}"}, "CB0940_00842": {"function": "other", "components": {"secmet": [], "modules": []}, "location": "join{[2290910:2291287](-), [2290260:2290858](-)}"}, "CB0940_00837": {"function": "other", "components": {"secmet": [], "modules": []}, "location": "join{[2275575:2275659](+), [2275710:2276820](+)}"}, "CB0940_00830": {"function": "biosynthetic-additional", "components": {"secmet": [], "modules": []}, "location": "[2253439:2254513](+)"}, "CB0940_00843": {"function": "other", "components": {"secmet": [], "modules": []}, "location": "join{[2292205:2292367](-), [2291943:2292143](-), [2291839:2291876](-)}"}}, "cds_mapping": {"1": "CB0940_00830", "2": "CB0940_00831", "3": "CB0940_00832", "4": "CB0940_00833", "5": "CB0940_00834", "6": "CB0940_00835", "7": "CB0940_00836", "8": "CB0940_00837", "9": "CB0940_00838", "10": "CB0940_00839", "11": "CB0940_00840", "12": "CB0940_00841", "13": "CB0940_00842", "14": "CB0940_00843", "15": "CB0940_00844", "16": "CB0940_00845"}, "start": 2253439, "end": 2296209, "products": ["Polyketide"], "organism": "Cercospora beticola", "description": "cercosporin", "protoclusters": []}, "BGC0000048.1: 0-52827": {"accession": "BGC0000048.1", "cdses": {"avfA": {"function": "other", "components": {"secmet": [], "modules": []}, "location": "join{[31634:32481](-), [31511:31570](-)}"}, "DS29": {"function": "other", "components": {"secmet": [], "modules": []}, "location": "join{[16780:16869](-), [16629:16707](-), [16544:16571](-), [16402:16452](-), [16247:16327](-), [15608:16187](-)}"}, "moxA": {"function": "other", "components": {"secmet": [], "modules": []}, "location": "join{[29208:29491](-), [29055:29132](-), [28755:29004](-), [27755:28704](-), [27480:27706](-), [27328:27425](-)}"}, "DS34": {"function": "other", "components": {"secmet": [], "modules": []}, "location": "join{[<0:2382](+), [2441:2729](+)}"}, "DS28": {"function": "transport", "components": {"secmet": [], "modules": []}, "location": "join{[19014:19231](-), [17597:18961](-)}"}, "DS15": {"function": "other", "components": {"secmet": [], "modules": []}, "location": "join{[52713:>52827](-), [52091:52664](-)}"}, "cypA": {"function": "biosynthetic-additional", "components": {"secmet": ["p450"], "modules": []}, "location": "join{[34957:35065](-), [33749:34906](-), [33425:33696](-)}"}, "DS18": {"function": "other", "components": {"secmet": [], "modules": []}, "location": "join{[47783:47873](-), [47431:47728](-), [46254:47364](-)}"}, "DS17": {"function": "other", "components": {"secmet": [], "modules": []}, "location": "join{[48642:48826](+), [48936:49211](+), [49274:49347](+), [49406:49470](+), [49500:49525](+), [49593:49797](+)}"}, "DS31": {"function": "biosynthetic-additional", "components": {"secmet": [], "modules": []}, "location": "join{[12746:12776](-), [12029:12695](-)}"}, "DS27": {"function": "other", "components": {"secmet": [], "modules": []}, "location": "[20031:20622](-)"}, "DS26": {"function": "other", "components": {"secmet": [], "modules": []}, "location": "[21182:22220](+)"}, "epoA": {"function": "other", "components": {"secmet": [], "modules": []}, "location": "join{[30020:31125](+), [31177:31335](+)}"}, "DS32": {"function": "biosynthetic-additional", "components": {"secmet": [], "modules": []}, "location": "join{[7369:8574](-), [6932:7317](-)}"}, "pksA": {"function": "biosynthetic", "components": {"secmet": ["PP-binding", "PKS_AT", "itr_KS"], "modules": [{"type": "unknown", "domains": ["SAT"], "complete": false}, {"type": "pks", "domains": ["PKS_KS", "PKS_AT", "PP-binding"], "complete": true}, {"type": "unknown", "domains": ["PP-binding"], "complete": false}, {"type": "unknown", "domains": ["ACP", "Thioesterase"], "complete": false}]}, "location": "join{[35724:35861](+), [35910:41065](+), [41120:43028](+)}"}, "DS30": {"function": "other", "components": {"secmet": [], "modules": []}, "location": "join{[14443:14500](-), [13411:14401](-)}"}, "DS25": {"function": "biosynthetic-additional", "components": {"secmet": [], "modules": []}, "location": "join{[24790:25550](-), [24505:24738](-), [23932:24440](-), [23647:23874](-)}"}, "DS16": {"function": "other", "components": {"secmet": [], "modules": []}, "location": "join{[50233:50495](+), [50558:50679](+), [50728:50861](+), [50926:51859](+)}"}, "DS19": {"function": "other", "components": {"secmet": [], "modules": []}, "location": "[44646:45717](+)"}, "DS33": {"function": "other", "components": {"secmet": [], "modules": []}, "location": "[4336:5713](-)"}}, "cds_mapping": {"1": "DS34", "2": "DS33", "3": "DS32", "4": "DS31", "5": "DS30", "6": "DS29", "7": "DS28", "8": "DS27", "9": "DS26", "10": "DS25", "11": "moxA", "12": "epoA", "13": "avfA", "14": "cypA", "15": "pksA", "16": "DS19", "17": "DS18", "18": "DS17", "19": "DS16", "20": "DS15"}, "start": 0, "end": 52827, "products": ["Polyketide"], "organism": "Dothistroma septosporum", "description": "dothistromin", "protoclusters": []}, "BGC0001284.1: 0-5292": {"accession": "BGC0001284.1", "cdses": {"AKN45693.1": {"function": "biosynthetic", "components": {"secmet": ["PP-binding", "PKS_AT", "itr_KS"], "modules": [{"type": "unknown", "domains": ["SAT"], "complete": false}, {"type": "pks", "domains": ["PKS_KS", "PKS_AT", "ACP"], "complete": true}]}, "location": "[0:5292](+)"}}, "cds_mapping": {"1": "AKN45693.1"}, "start": 0, "end": 5292, "products": ["Terpene"], "organism": "Parastagonospora nodorum SN15", "description": "alternariol", "protoclusters": []}, "BGC0001542.1: 0-22797": {"accession": "BGC0001542.1", "cdses": {"CTB4": {"function": "transport", "components": {"secmet": [], "modules": []}, "location": "join{[20726:21115](-), [20105:20671](-), [19609:20054](-), [19412:19557](-)}"}, "CTB8": {"function": "other", "components": {"secmet": [], "modules": []}, "location": "join{[1245:1329](-), [782:1194](-), [226:761](-), [0:169](-)}"}, "CTB3": {"function": "other", "components": {"secmet": [], "modules": []}, "location": "join{[9124:9370](-), [8818:9070](-), [6604:8725](-)}"}, "CTB6": {"function": "biosynthetic-additional", "components": {"secmet": [], "modules": []}, "location": "[21732:22797](-)"}, "CTB1": {"function": "biosynthetic", "components": {"secmet": ["PP-binding", "PKS_AT", "itr_KS"], "modules": [{"type": "unknown", "domains": ["SAT"], "complete": false}, {"type": "pks", "domains": ["PKS_KS", "PKS_AT", "PP-binding"], "complete": true}, {"type": "unknown", "domains": ["PP-binding", "Thioesterase"], "complete": false}]}, "location": "join{[10056:10349](+), [10400:10704](+), [10766:11544](+), [11591:11743](+), [11796:11845](+), [11892:12076](+), [12131:14406](+), [14455:14668](+), [14722:16386](+), [16442:17118](+)}"}, "CTB5": {"function": "biosynthetic-additional", "components": {"secmet": [], "modules": []}, "location": "[4545:5931](+)"}, "CTB2": {"function": "biosynthetic-additional", "components": {"secmet": [], "modules": []}, "location": "[17621:18980](+)"}}, "cds_mapping": {"1": "CTB8", "2": "CTB5", "3": "CTB3", "4": "CTB1", "5": "CTB2", "6": "CTB4", "7": "CTB6"}, "start": 0, "end": 22797, "products": ["Polyketide"], "organism": "Cercospora zeina", "description": "cercosporin", "protoclusters": []}, "BGC0001583.1: 3200-15837": {"accession": "BGC0001583.1", "cdses": {"EmoH": {"function": "other", "components": {"secmet": [], "modules": []}, "location": "join{[6336:6513](-), [6069:6266](-), [5952:6010](-)}"}, "DAB41650.1": {"function": "transport", "components": {"secmet": [], "modules": []}, "location": "join{[5019:5205](-), [4629:4911](-), [4207:4543](-), [3200:4139](-)}"}, "EmoM": {"function": "other", "components": {"secmet": [], "modules": []}, "location": "join{[7454:7575](+), [7670:8128](+)}"}, "EmoG": {"function": "biosynthetic", "components": {"secmet": ["PP-binding", "PKS_AT", "itr_KS"], "modules": [{"type": "unknown", "domains": ["SAT"], "complete": false}, {"type": "pks", "domains": ["PKS_KS", "PKS_AT", "ACP"], "complete": true}]}, "location": "join{[10363:10494](+), [10746:14116](+), [14230:14533](+), [14730:15367](+), [15616:15837](+)}"}}, "cds_mapping": {"1": "DAB41650.1", "2": "EmoH", "3": "EmoM", "4": "EmoG"}, "start": 3200, "end": 15837, "products": ["Polyketide"], "organism": "Escovopsis weberi", "description": "emodin", "protoclusters": []}, "BGC0001258.1: 73-7295": {"accession": "BGC0001258.1", "cdses": {"pks1": {"function": "biosynthetic", "components": {"secmet": ["PP-binding", "PKS_AT", "itr_KS"], "modules": [{"type": "unknown", "domains": ["SAT"], "complete": false}, {"type": "pks", "domains": ["PKS_KS", "PKS_AT", "ACP"], "complete": true}, {"type": "unknown", "domains": ["PP-binding", "Thioesterase"], "complete": false}]}, "location": "join{[73:375](+), [431:720](+), [1120:2843](+), [2893:2989](+), [3330:7295](+)}"}}, "cds_mapping": {"1": "pks1"}, "start": 73, "end": 7295, "products": ["Polyketide"], "organism": "Glarea lozoyensis", "description": "1,3,6,8-tetrahydroxynaphthalene", "protoclusters": []}, "BGC0001265.1: 667-7238": {"accession": "BGC0001265.1", "cdses": {"PKS1": {"function": "biosynthetic", "components": {"secmet": ["PP-binding", "PKS_AT", "itr_KS"], "modules": [{"type": "unknown", "domains": ["SAT"], "complete": false}, {"type": "pks", "domains": ["PKS_KS", "PKS_AT", "ACP"], "complete": true}, {"type": "unknown", "domains": ["ACP", "Thioesterase"], "complete": false}]}, "location": "join{[667:945](+), [994:7139](+), [7193:7238](+)}"}}, "cds_mapping": {"1": "PKS1"}, "start": 667, "end": 7238, "products": ["Polyketide"], "organism": "Bipolaris oryzae", "description": "melanin", "protoclusters": []}, "BGC0000107.1: 1136198-1142873": {"accession": "BGC0000107.1", "cdses": {"ANIA_08209": {"function": "biosynthetic", "components": {"secmet": ["PP-binding", "PKS_AT", "itr_KS"], "modules": [{"type": "unknown", "domains": ["PP-binding", "Thioesterase"], "complete": false}, {"type": "pks", "domains": ["PKS_KS", "PKS_AT", "ACP"], "complete": true}, {"type": "unknown", "domains": ["SAT"], "complete": false}]}, "location": "join{[1142586:1142873](-), [1142236:1142528](-), [1138758:1142187](-), [1137952:1138708](-), [1136198:1137908](-)}"}}, "cds_mapping": {"1": "ANIA_08209"}, "start": 1136198, "end": 1142873, "products": ["Polyketide"], "organism": "Aspergillus nidulans FGSC A4", "description": "naphthopyrone", "protoclusters": []}, "BGC0001906.1: 443984-508225": {"accession": "BGC0001906.1", "cdses": {"gene4": {"function": "biosynthetic-additional", "components": {"secmet": [], "modules": []}, "location": "join{[465485:465872](+), [465882:466192](+), [466303:466338](+)}"}, "gene5": {"function": "other", "components": {"secmet": [], "modules": []}, "location": "join{[467828:467839](+), [467928:467958](+), [468112:468155](+), [468874:468952](+)}"}, "gene2": {"function": "other", "components": {"secmet": [], "modules": []}, "location": "join{[454043:454059](+), [454115:454177](+), [454534:454711](+)}"}, "gene7": {"function": "other", "components": {"secmet": [], "modules": []}, "location": "join{[497522:497566](-), [497276:497301](-), [495880:496846](-)}"}, "gene6": {"function": "biosynthetic", "components": {"secmet": ["PP-binding", "PKS_AT", "itr_KS"], "modules": [{"type": "unknown", "domains": ["PP-binding", "Thioesterase"], "complete": false}, {"type": "pks", "domains": ["PKS_KS", "PKS_AT", "ACP"], "complete": true}, {"type": "unknown", "domains": ["SAT"], "complete": false}]}, "location": "join{[490792:490874](-), [490255:490628](-), [489907:490199](-), [483944:489845](-)}"}, "gene9": {"function": "other", "components": {"secmet": [], "modules": []}, "location": "join{[505244:505265](+), [505343:506524](+), [506583:506816](+), [506874:508111](+), [508167:508225](+)}"}, "gene3": {"function": "other", "components": {"secmet": [], "modules": []}, "location": "join{[459299:459355](-), [458694:459178](-)}"}, "gene1": {"function": "other", "components": {"secmet": [], "modules": []}, "location": "join{[443984:444640](+), [444688:445096](+), [445213:445700](+)}"}, "gene8": {"function": "other", "components": {"secmet": [], "modules": []}, "location": "join{[503693:503819](-), [503609:503652](-), [499297:503346](-)}"}}, "cds_mapping": {"1": "gene1", "2": "gene2", "3": "gene3", "4": "gene4", "5": "gene5", "6": "gene6", "7": "gene7", "8": "gene8", "9": "gene9"}, "start": 443984, "end": 508225, "products": ["Polyketide"], "organism": "Daldinia eschscholzii IFB-TL01", "description": "naphthalene", "protoclusters": []}, "BGC0001257.1: 399-7066": {"accession": "BGC0001257.1", "cdses": {"pks1": {"function": "biosynthetic", "components": {"secmet": ["PP-binding", "PKS_AT", "itr_KS"], "modules": [{"type": "unknown", "domains": ["SAT"], "complete": false}, {"type": "pks", "domains": ["PKS_KS", "PKS_AT", "ACP"], "complete": true}, {"type": "unknown", "domains": ["PP-binding", "Thioesterase"], "complete": false}]}, "location": "join{[399:695](+), [753:1045](+), [1097:2684](+), [2761:7066](+)}"}}, "cds_mapping": {"1": "pks1"}, "start": 399, "end": 7066, "products": ["Polyketide"], "organism": "Nodulisporium sp. ATCC74245", "description": "1,3,6,8-tetrahydroxynaphthalene", "protoclusters": []}, "BGC0000057.1: 122622-149174": {"accession": "BGC0000057.1", "cdses": {"AN7908.2": {"function": "other", "components": {"secmet": [], "modules": []}, "location": "[126506:127484](-)"}, "AN7907.2": {"function": "other", "components": {"secmet": [], "modules": []}, "location": "join{[123048:123174](-), [122622:122985](-)}"}, "AN7916.2": {"function": "biosynthetic-additional", "components": {"secmet": [], "modules": []}, "location": "join{[148975:149174](-), [148872:148933](-), [148317:148808](-), [147802:148266](-), [147474:147753](-), [147255:147420](-)}"}, "AN7915.2": {"function": "other", "components": {"secmet": [], "modules": []}, "location": "join{[145919:146016](-), [145429:145866](-), [143554:145379](-), [143153:143225](-), [142967:143007](-), [142745:142851](-)}"}, "AN7911.2": {"function": "other", "components": {"secmet": [], "modules": []}, "location": "join{[137091:137290](-), [136227:137024](-)}"}, "AN7910.2": {"function": "other", "components": {"secmet": [], "modules": []}, "location": "join{[135421:135552](+), [135603:136114](+)}"}, "AN7913.2": {"function": "other", "components": {"secmet": [], "modules": []}, "location": "[139354:140860](-)"}, "AN7909.2": {"function": "biosynthetic", "components": {"secmet": ["PP-binding", "PKS_AT", "itr_KS"], "modules": [{"type": "unknown", "domains": ["ACP", "Thioesterase"], "complete": false}, {"type": "pks", "domains": ["PKS_KS", "PKS_AT", "ACP"], "complete": true}, {"type": "unknown", "domains": ["SAT"], "complete": false}]}, "location": "join{[134310:134597](-), [128991:134251](-), [128234:128916](-), [128095:128178](-)}"}, "AN7912.2": {"function": "other", "components": {"secmet": [], "modules": []}, "location": "join{[137659:137838](+), [137903:138834](+)}"}, "AN7914.2": {"function": "biosynthetic-additional", "components": {"secmet": [], "modules": [{"type": "unknown", "domains": ["PKS_ER"], "complete": false}]}, "location": "join{[141413:141673](+), [141729:142516](+)}"}}, "cds_mapping": {"1": "AN7907.2", "2": "AN7908.2", "3": "AN7909.2", "4": "AN7910.2", "5": "AN7911.2", "6": "AN7912.2", "7": "AN7913.2", "8": "AN7914.2", "9": "AN7915.2", "10": "AN7916.2"}, "start": 122622, "end": 149174, "products": ["Polyketide"], "organism": "Aspergillus nidulans FGSC A4", "description": "F9775A, F9775B, orsellinic acid", "protoclusters": []}, "BGC0000168.1: 441-51253": {"accession": "BGC0000168.1", "cdses": {"ADI24928.1": {"function": "biosynthetic", "components": {"secmet": ["dmat"], "modules": []}, "location": "[29193:30645](+)"}, "ADI24935.1": {"function": "biosynthetic-additional", "components": {"secmet": ["2OG-FeII_Oxy"], "modules": []}, "location": "join{[19966:20138](-), [19621:19901](-), [18836:19552](-), [18771:18797](-), [18541:18589](-)}"}, "ADI24938.1": {"function": "transport", "components": {"secmet": [], "modules": []}, "location": "join{[12193:12732](+), [12790:13763](+)}"}, "ADI24929.1": {"function": "biosynthetic-additional", "components": {"secmet": [], "modules": []}, "location": "join{[32125:32254](-), [31753:32071](-), [31048:31651](-)}"}, "ADI24941.1": {"function": "other", "components": {"secmet": [], "modules": []}, "location": "[1728:2172](+)"}, "ADI24930.1": {"function": "biosynthetic-additional", "components": {"secmet": ["p450"], "modules": []}, "location": "join{[34097:34433](-), [33906:34044](-), [33740:33804](-), [33544:33663](-), [32707:33493](-), [32535:32655](-)}"}, "ADI24926.1": {"function": "biosynthetic", "components": {"secmet": ["PP-binding", "PKS_AT", "itr_KS"], "modules": [{"type": "unknown", "domains": ["SAT"], "complete": false}, {"type": "pks", "domains": ["PKS_KS", "PKS_AT", "PP-binding"], "complete": true}]}, "location": "join{[20531:20860](+), [20910:22015](+), [22068:26109](+)}"}, "ADI24931.1": {"function": "other", "components": {"secmet": [], "modules": []}, "location": "[34844:35561](-)"}, "ADI24934.1": {"function": "other", "components": {"secmet": [], "modules": []}, "location": "join{[37735:38255](-), [36950:37672](-)}"}, "ADI24945.1": {"function": "other", "components": {"secmet": [], "modules": []}, "location": "[45247:46969](-)"}, "ADI24943.1": {"function": "other", "components": {"secmet": [], "modules": []}, "location": "[40893:42867](+)"}, "ADI24927.1": {"function": "biosynthetic-additional", "components": {"secmet": ["AMP-binding"], "modules": [{"type": "nrps", "domains": ["AMP-binding"], "complete": false}]}, "location": "join{[27235:28864](-), [26552:27095](-)}"}, "ADI24936.1": {"function": "other", "components": {"secmet": [], "modules": []}, "location": "join{[17106:17248](+), [17330:18355](+)}"}, "ADI24933.1": {"function": "other", "components": {"secmet": [], "modules": []}, "location": "[38459:40607](-)"}, "ADI24940.1": {"function": "other", "components": {"secmet": [], "modules": []}, "location": "[441:1230](+)"}, "ADI24937.1": {"function": "biosynthetic-additional", "components": {"secmet": ["p450"], "modules": []}, "location": "join{[14678:14846](+), [14910:15375](+), [15433:15982](+), [16041:16200](+), [16261:16525](+)}"}, "ADI24932.1": {"function": "biosynthetic-additional", "components": {"secmet": [], "modules": []}, "location": "[35871:36795](+)"}, "ADI24942.1": {"function": "other", "components": {"secmet": [], "modules": []}, "location": "[4972:5647](+)"}, "ADI24947.1": {"function": "other", "components": {"secmet": [], "modules": []}, "location": "join{[51138:51253](-), [50141:50986](-)}"}, "ADI24944.1": {"function": "other", "components": {"secmet": [], "modules": []}, "location": "join{[44525:44658](-), [44100:44463](-), [43159:44052](-)}"}, "ADI24939.1": {"function": "other", "components": {"secmet": [], "modules": []}, "location": "join{[8569:8992](-), [8358:8479](-), [8229:8327](-), [8072:8195](-), [7490:8010](-), [6235:7461](-)}"}, "ADI24946.1": {"function": "other", "components": {"secmet": [], "modules": []}, "location": "join{[48986:49021](+), [49078:49778](+), [49817:49874](+)}"}}, "cds_mapping": {"1": "ADI24940.1", "2": "ADI24941.1", "3": "ADI24942.1", "4": "ADI24939.1", "5": "ADI24938.1", "6": "ADI24937.1", "7": "ADI24936.1", "8": "ADI24935.1", "9": "ADI24926.1", "10": "ADI24927.1", "11": "ADI24928.1", "12": "ADI24929.1", "13": "ADI24930.1", "14": "ADI24931.1", "15": "ADI24932.1", "16": "ADI24934.1", "17": "ADI24933.1", "18": "ADI24943.1", "19": "ADI24944.1", "20": "ADI24945.1", "21": "ADI24946.1", "22": "ADI24947.1"}, "start": 441, "end": 51253, "products": ["Polyketide"], "organism": "Penicillium aethiopicum", "description": "viridicatumtoxin, previridicatumtoxin, 5-hydroxyanthrotainin, 8-O-desmethylanthrotainin", "protoclusters": []}, "BGC0000152.1: 1909-53697": {"accession": "BGC0000152.1", "cdses": {"stcA": {"function": "biosynthetic", "components": {"secmet": ["PP-binding", "PKS_AT", "itr_KS"], "modules": [{"type": "unknown", "domains": ["PP-binding", "Thioesterase"], "complete": false}, {"type": "pks", "domains": ["PKS_KS", "PKS_AT", "PP-binding"], "complete": true}, {"type": "unknown", "domains": ["SAT"], "complete": false}]}, "location": "join{[7965:8582](-), [6086:7915](-), [1909:6009](-)}"}, "stcV": {"function": "biosynthetic-additional", "components": {"secmet": [], "modules": []}, "location": "join{[51188:51759](-), [50593:51141](-), [50498:50543](-)}"}, "stcK": {"function": "biosynthetic-additional", "components": {"secmet": [], "modules": [{"type": "pks", "domains": ["PKS_AT"], "complete": false}]}, "location": "join{[30355:35114](+), [35172:35634](+), [35684:35800](+), [35867:36275](+)}"}, "stcU": {"function": "biosynthetic-additional", "components": {"secmet": [], "modules": [{"type": "unknown", "domains": ["PKS_KR"], "complete": false}]}, "location": "join{[50051:50384](-), [49676:50000](-), [49489:49627](-)}"}, "aflR": {"function": "other", "components": {"secmet": [], "modules": []}, "location": "[15473:16775](-)"}, "stcT": {"function": "biosynthetic-additional", "components": {"secmet": [], "modules": []}, "location": "join{[48577:48797](+), [48863:49291](+)}"}, "stcO": {"function": "other", "components": {"secmet": [], "modules": []}, "location": "[40949:41843](-)"}, "stcC": {"function": "other", "components": {"secmet": [], "modules": []}, "location": "[11398:12334](-)"}, "stcS": {"function": "biosynthetic-additional", "components": {"secmet": [], "modules": []}, "location": "[46250:47768](-)"}, "stcF": {"function": "biosynthetic-additional", "components": {"secmet": ["p450"], "modules": []}, "location": "join{[19996:21112](-), [19509:19914](-)}"}, "stcE": {"function": "other", "components": {"secmet": [], "modules": []}, "location": "join{[14172:14255](+), [14322:14847](+), [14919:15019](+), [15069:15144](+)}"}, "stcI": {"function": "biosynthetic-additional", "components": {"secmet": [], "modules": []}, "location": "[23126:23987](+)"}, "stcL": {"function": "biosynthetic-additional", "components": {"secmet": [], "modules": []}, "location": "join{[36820:37984](-), [36415:36754](-)}"}, "stcB": {"function": "biosynthetic-additional", "components": {"secmet": ["p450"], "modules": []}, "location": "join{[9004:9011](+), [9052:9712](+), [9858:10237](+), [10308:10570](+)}"}, "stcW": {"function": "other", "components": {"secmet": [], "modules": []}, "location": "join{[52064:52200](+), [52248:52325](+), [52379:52610](+), [52674:53697](+)}"}, "stcJ": {"function": "biosynthetic-additional", "components": {"secmet": [], "modules": [{"type": "pks", "domains": ["PKS_KS"], "complete": false}]}, "location": "join{[25328:29861](-), [25133:25280](-)}"}, "stcQ": {"function": "other", "components": {"secmet": [], "modules": []}, "location": "[43439:44264](-)"}}, "cds_mapping": {"1": "stcA", "2": "stcB", "3": "stcC", "4": "stcE", "5": "aflR", "6": "stcF", "7": "stcI", "8": "stcJ", "9": "stcK", "10": "stcL", "11": "stcO", "12": "stcQ", "13": "stcS", "14": "stcT", "15": "stcU", "16": "stcV", "17": "stcW"}, "start": 1909, "end": 53697, "products": ["Polyketide"], "organism": "Aspergillus nidulans", "description": "sterigmatocystin", "protoclusters": []}, "BGC0000121.1: 4103-40345": {"accession": "BGC0000121.1", "cdses": {"ptaR3": {"function": "other", "components": {"secmet": [], "modules": []}, "location": "join{[37408:37624](-), [36940:37354](-), [35961:36879](-)}"}, "ptaA": {"function": "biosynthetic", "components": {"secmet": ["PP-binding", "PKS_AT", "itr_KS"], "modules": [{"type": "pks", "domains": ["PKS_KS", "PKS_AT", "ACP"], "complete": true}, {"type": "unknown", "domains": ["SAT"], "complete": false}]}, "location": "join{[9572:9717](-), [9356:9426](-), [8993:9300](-), [7826:8930](-), [5407:7777](-), [4103:5348](-)}"}, "ptaD": {"function": "other", "components": {"secmet": [], "modules": []}, "location": "join{[13171:13354](+), [13487:13648](+), [13711:13784](+)}"}, "ptaF": {"function": "other", "components": {"secmet": [], "modules": []}, "location": "[16794:17580](-)"}, "ptaK": {"function": "other", "components": {"secmet": [], "modules": []}, "location": "join{[31563:31621](-), [31448:31477](-), [31216:31274](-), [30957:30965](-), [30820:30891](-), [30571:30756](-), [30134:30470](-), [29237:30082](-)}"}, "ptaR1": {"function": "biosynthetic-additional", "components": {"secmet": [], "modules": []}, "location": "join{[21597:21720](+), [21812:22316](+), [22500:23130](+)}"}, "ptaR2": {"function": "other", "components": {"secmet": [], "modules": []}, "location": "[24071:25406](+)"}, "ptaL": {"function": "biosynthetic-additional", "components": {"secmet": [], "modules": []}, "location": "join{[34513:35053](+), [35115:35551](+), [35615:35758](+)}"}, "ptaH": {"function": "other", "components": {"secmet": [], "modules": []}, "location": "[19404:20322](-)"}, "ptaG": {"function": "other", "components": {"secmet": [], "modules": []}, "location": "join{[18303:18510](-), [18016:18244](-)}"}, "ptaE": {"function": "other", "components": {"secmet": [], "modules": []}, "location": "join{[14349:14589](+), [14880:15006](+), [15056:15135](+), [15196:15210](+), [15248:15648](+), [15705:16637](+)}"}, "ptaB": {"function": "biosynthetic-additional", "components": {"secmet": [], "modules": []}, "location": "join{[10279:10438](+), [10503:11286](+)}"}, "ptaI": {"function": "other", "components": {"secmet": [], "modules": []}, "location": "[25573:26593](-)"}, "ptaJ": {"function": "other", "components": {"secmet": [], "modules": []}, "location": "[27156:28491](+)"}, "ptaC": {"function": "other", "components": {"secmet": [], "modules": []}, "location": "[12136:12562](-)"}, "ptaM": {"function": "biosynthetic-additional", "components": {"secmet": [], "modules": []}, "location": "join{[40220:40345](-), [40033:40170](-), [39549:39978](-), [38556:39488](-)}"}}, "cds_mapping": {"1": "ptaA", "2": "ptaB", "3": "ptaC", "4": "ptaD", "5": "ptaE", "6": "ptaF", "7": "ptaG", "8": "ptaH", "9": "ptaR1", "10": "ptaR2", "11": "ptaI", "12": "ptaJ", "13": "ptaK", "14": "ptaL", "15": "ptaR3", "16": "ptaM"}, "start": 4103, "end": 40345, "products": ["Polyketide"], "organism": "Pestalotiopsis fici", "description": "RES-1214-2", "protoclusters": []}, "BGC0001446.1: 2642292-2658105": {"accession": "BGC0001446.1", "cdses": {"AFLA_082150": {"function": "biosynthetic", "components": {"secmet": ["PP-binding", "PKS_AT", "itr_KS"], "modules": [{"type": "unknown", "domains": ["SAT"], "complete": false}, {"type": "pks", "domains": ["PKS_KS", "PKS_AT", "ACP", "Thioesterase"], "complete": true}]}, "location": "join{[2646292:2646588](+), [2646647:2646939](+), [2646995:2647969](+), [2648105:2648299](+), [2648350:2648674](+), [2648728:2648934](+), [2648985:2652837](+)}"}, "AFLA_082160": {"function": "transport", "components": {"secmet": [], "modules": []}, "location": "join{[2655325:2655374](-), [2655229:2655268](-), [2655117:2655179](-), [2654937:2655065](-), [2654692:2654882](-), [2654242:2654639](-), [2653680:2654159](-), [2653372:2653618](-)}"}, "AFLA_082170": {"function": "transport", "components": {"secmet": [], "modules": []}, "location": "[2656833:2658105](-)"}, "AFLA_082140": {"function": "other", "components": {"secmet": [], "modules": []}, "location": "join{[2642629:2642633](-), [2642292:2642564](-)}"}}, "cds_mapping": {"1": "AFLA_082140", "2": "AFLA_082150", "3": "AFLA_082160", "4": "AFLA_082170"}, "start": 2642292, "end": 2658105, "products": ["Polyketide"], "organism": "Aspergillus flavus NRRL3357", "description": "asparasone A", "protoclusters": []}, "BGC0000869.1: 0-17945": {"accession": "BGC0000869.1", "cdses": {"hglG": {"function": "other", "components": {"secmet": [], "modules": [{"type": "unknown", "domains": ["PKS_KR"], "complete": false}]}, "location": "[5588:7316](+)"}, "sdr": {"function": "biosynthetic-additional", "components": {"secmet": [], "modules": []}, "location": "[16327:17131](+)"}, "hglE": {"function": "biosynthetic", "components": {"secmet": ["PP-binding", "PKS_AT", "hglE"], "modules": [{"type": "pks", "domains": ["PKS_KS", "PKS_AT", "PP-binding"], "complete": true}, {"type": "unknown", "domains": ["PP-binding"], "complete": false}]}, "location": "[0:5445](+)"}, "hetI": {"function": "biosynthetic-additional", "components": {"secmet": [], "modules": []}, "location": "[17234:17945](-)"}, "hglB": {"function": "biosynthetic-additional", "components": {"secmet": ["PP-binding", "NAD_binding_4", "Polysacc_synt_2"], "modules": [{"type": "unknown", "domains": ["ACP", "TD"], "complete": false}]}, "location": "[14136:15651](+)"}, "hglC": {"function": "biosynthetic", "components": {"secmet": ["PKS_AT", "tra_KS", "hglD"], "modules": [{"type": "pks", "domains": ["PKS_KS"], "complete": false}, {"type": "pks", "domains": ["PKS_KS", "PKS_AT"], "complete": false}]}, "location": "[7504:12253](+)"}, "pfaD": {"function": "biosynthetic-additional", "components": {"secmet": [], "modules": []}, "location": "[12370:14134](+)"}}, "cds_mapping": {"1": "hglE", "2": "hglG", "3": "hglC", "4": "pfaD", "5": "hglB", "6": "sdr", "7": "hetI"}, "start": 0, "end": 17945, "products": ["Other"], "organism": "Nostoc sp. 'Peltigera membranacea cyanobiont'", "description": "heterocyst glycolipids", "protoclusters": []}, "BGC0001886.1: 145281-181985": {"accession": "BGC0001886.1", "cdses": {"CPUR_05437": {"function": "biosynthetic", "components": {"secmet": ["PP-binding", "PKS_AT", "itr_KS"], "modules": [{"type": "unknown", "domains": ["SAT"], "complete": false}, {"type": "pks", "domains": ["PKS_KS", "PKS_AT", "ACP"], "complete": true}]}, "location": "join{[176248:176604](+), [176730:178135](+), [178232:180626](+), [180713:181985](+)}"}, "CPUR_05425": {"function": "other", "components": {"secmet": [], "modules": []}, "location": "join{[153404:153611](+), [153809:154064](+)}"}, "CPUR_05436": {"function": "biosynthetic-additional", "components": {"secmet": [], "modules": []}, "location": "join{[174933:175095](-), [174064:174835](-)}"}, "CPUR_05429": {"function": "biosynthetic-additional", "components": {"secmet": [], "modules": [{"type": "unknown", "domains": ["PKS_KR"], "complete": false}]}, "location": "join{[158932:159265](+), [159425:159752](+), [159841:159976](+)}"}, "CPUR_05426": {"function": "other", "components": {"secmet": [], "modules": []}, "location": "join{[154577:154784](+), [155162:155315](+)}"}, "CPUR_05434": {"function": "other", "components": {"secmet": [], "modules": []}, "location": "join{[172139:172316](-), [171701:171898](-), [171559:171611](-)}"}, "CPUR_05424": {"function": "biosynthetic-additional", "components": {"secmet": [], "modules": []}, "location": "[151974:152928](+)"}, "CPUR_05427": {"function": "other", "components": {"secmet": [], "modules": []}, "location": "[155940:157305](+)"}, "CPUR_05430": {"function": "other", "components": {"secmet": [], "modules": []}, "location": "[163136:163913](+)"}, "CPUR_05432": {"function": "biosynthetic-additional", "components": {"secmet": [], "modules": []}, "location": "join{[167925:168261](-), [167245:167767](-), [166447:166993](-)}"}, "CPUR_05431": {"function": "biosynthetic-additional", "components": {"secmet": [], "modules": []}, "location": "[164508:166032](+)"}, "CPUR_05435": {"function": "other", "components": {"secmet": [], "modules": []}, "location": "join{[173223:173290](+), [173366:173824](+)}"}, "CPUR_05423": {"function": "other", "components": {"secmet": [], "modules": []}, "location": "join{[151269:151492](-), [149842:151164](-)}"}, "CPUR_05433": {"function": "other", "components": {"secmet": [], "modules": []}, "location": "[169868:171335](+)"}, "CPUR_05422": {"function": "transport", "components": {"secmet": [], "modules": []}, "location": "join{[145281:145518](+), [145585:145846](+), [145934:146273](+), [146339:146520](+), [146592:147308](+)}"}, "CPUR_05428": {"function": "other", "components": {"secmet": [], "modules": []}, "location": "join{[158486:158511](-), [158326:158424](-), [157864:158218](-)}"}}, "cds_mapping": {"1": "CPUR_05422", "2": "CPUR_05423", "3": "CPUR_05424", "4": "CPUR_05425", "5": "CPUR_05426", "6": "CPUR_05427", "7": "CPUR_05428", "8": "CPUR_05429", "9": "CPUR_05430", "10": "CPUR_05431", "11": "CPUR_05432", "12": "CPUR_05433", "13": "CPUR_05434", "14": "CPUR_05435", "15": "CPUR_05436", "16": "CPUR_05437"}, "start": 145281, "end": 181985, "products": ["Polyketide"], "organism": "Claviceps purpurea 20.1", "description": "secalonic acids", "protoclusters": []}, "BGC0001872.1: 2895505-2915996": {"accession": "BGC0001872.1", "cdses": {"XBJ1_2949": {"function": "biosynthetic-additional", "components": {"secmet": ["NAD_binding_4", "Polysacc_synt_2"], "modules": []}, "location": "[2899495:2900728](-)"}, "XBJ1_2944": {"function": "transport", "components": {"secmet": [], "modules": []}, "location": "[2895505:2896603](-)"}, "XBJ1_2950": {"function": "biosynthetic-additional", "components": {"secmet": [], "modules": [{"type": "unknown", "domains": ["PKS_KR"], "complete": false}]}, "location": "[2900820:2901588](-)"}, "XBJ1_2948": {"function": "biosynthetic-additional", "components": {"secmet": [], "modules": []}, "location": "[2898572:2899409](-)"}, "XBJ1_2951": {"function": "biosynthetic-additional", "components": {"secmet": [], "modules": []}, "location": "[2901584:2904665](-)"}, "XBJ1_2947": {"function": "other", "components": {"secmet": [], "modules": []}, "location": "[2898416:2898560](-)"}, "XBJ1_2945": {"function": "transport", "components": {"secmet": [], "modules": []}, "location": "[2896595:2897540](-)"}, "XBJ1_2946": {"function": "biosynthetic-additional", "components": {"secmet": ["AMP-binding"], "modules": [{"type": "nrps", "domains": ["AMP-binding"], "complete": false}]}, "location": "[2897611:2898361](-)"}, "XBJ1_2952": {"function": "biosynthetic", "components": {"secmet": ["hyb_KS", "PUFA_KS"], "modules": [{"type": "pks", "domains": ["PKS_KS"], "complete": false}, {"type": "pks", "domains": ["PKS_KS"], "complete": false}]}, "location": "[2904661:2909026](-)"}, "XBJ1_2953": {"function": "biosynthetic", "components": {"secmet": ["PP-binding", "PKS_AT", "hglE"], "modules": [{"type": "unknown", "domains": ["PKS_KR"], "complete": false}, {"type": "pks", "domains": ["PKS_KS", "PKS_AT", "PP-binding"], "complete": true}]}, "location": "[2909171:2915996](-)"}}, "cds_mapping": {"1": "XBJ1_2944", "2": "XBJ1_2945", "3": "XBJ1_2946", "4": "XBJ1_2947", "5": "XBJ1_2948", "6": "XBJ1_2949", "7": "XBJ1_2950", "8": "XBJ1_2951", "9": "XBJ1_2952", "10": "XBJ1_2953"}, "start": 2895505, "end": 2915996, "products": ["Polyketide"], "organism": "Xenorhabdus bovienii SS-2004", "description": "fabclavine-polyamine", "protoclusters": []}, "BGC0001118.1: 54333-75724": {"accession": "BGC0001118.1", "cdses": {"AFUA_4G00225": {"function": "other", "components": {"secmet": [], "modules": []}, "location": "join{[63168:63229](+), [63310:63795](+)}"}, "AFUA_4G00210": {"function": "biosynthetic", "components": {"secmet": ["PP-binding", "PKS_AT", "itr_KS"], "modules": [{"type": "pks", "domains": ["PKS_KS", "PKS_AT", "ACP"], "complete": true}, {"type": "unknown", "domains": ["SAT"], "complete": false}]}, "location": "join{[61171:61485](-), [60809:61110](-), [57320:60758](-), [55987:57262](-)}"}, "AFUA_4G00235": {"function": "other", "components": {"secmet": [], "modules": []}, "location": "join{[65899:65908](+), [65962:66037](+), [66090:66243](+)}"}, "AFUA_4G00240": {"function": "biosynthetic-additional", "components": {"secmet": [], "modules": []}, "location": "join{[68936:68953](-), [68856:68870](-), [68590:68798](-), [68363:68541](-), [68220:68314](-), [68120:68162](-), [67958:68067](-), [67392:67894](-), [67248:67337](-), [66976:67190](-), [66687:66900](-)}"}, "AFUA_4G00220": {"function": "biosynthetic-additional", "components": {"secmet": [], "modules": []}, "location": "join{[62724:62856](-), [61849:62665](-)}"}, "AFUA_4G00250": {"function": "other", "components": {"secmet": [], "modules": []}, "location": "join{[69577:69758](+), [69814:70491](+), [70573:71149](+), [71204:72101](+), [72158:72980](+), [73039:73261](+)}"}, "AFUA_4G00230": {"function": "biosynthetic-additional", "components": {"secmet": ["2OG-FeII_Oxy"], "modules": []}, "location": "join{[64999:65225](-), [64475:64951](-), [64100:64412](-)}"}, "AFUA_4G00200": {"function": "other", "components": {"secmet": [], "modules": []}, "location": "join{[54333:54582](+), [54638:55733](+)}"}, "AFUA_4G00260": {"function": "transport", "components": {"secmet": [], "modules": []}, "location": "join{[75520:75724](-), [75353:75465](-), [75077:75295](-), [74978:75023](-), [74588:74931](-), [74473:74536](-), [74218:74423](-), [73815:74167](-)}"}}, "cds_mapping": {"1": "AFUA_4G00200", "2": "AFUA_4G00210", "3": "AFUA_4G00220", "4": "AFUA_4G00225", "5": "AFUA_4G00230", "6": "AFUA_4G00235", "7": "AFUA_4G00240", "8": "AFUA_4G00250", "9": "AFUA_4G00260"}, "start": 54333, "end": 75724, "products": ["Polyketide"], "organism": "Aspergillus fumigatus Af293", "description": "endocrocin", "protoclusters": []}, "BGC0001865.1: 275124-311307": {"accession": "BGC0001865.1", "cdses": {"SNOG_08611": {"function": "transport", "components": {"secmet": [], "modules": []}, "location": "join{[292466:292574](+), [292883:293051](+), [293108:293186](+), [293238:293281](+), [293336:293926](+), [293976:294348](+), [294402:294732](+)}"}, "SNOG_08613": {"function": "other", "components": {"secmet": [], "modules": []}, "location": "join{[300195:300302](-), [300064:300150](-), [299951:300004](-)}"}, "SNOG_08609": {"function": "other", "components": {"secmet": [], "modules": []}, "location": "join{[289811:289910](-), [288579:289746](-)}"}, "SNOG_08608": {"function": "biosynthetic-additional", "components": {"secmet": [], "modules": []}, "location": "join{[285967:286797](+), [286833:286960](+)}"}, "SNOG_08605": {"function": "biosynthetic-additional", "components": {"secmet": [], "modules": []}, "location": "join{[282620:282672](-), [281060:282484](-)}"}, "SNOG_08606": {"function": "other", "components": {"secmet": [], "modules": []}, "location": "[283639:283891](-)"}, "SNOG_08602": {"function": "biosynthetic-additional", "components": {"secmet": [], "modules": []}, "location": "join{[277184:277214](+), [277320:278124](+)}"}, "SNOG_08614": {"function": "biosynthetic", "components": {"secmet": ["PP-binding", "PKS_AT", "itr_KS"], "modules": [{"type": "pks", "domains": ["PKS_KS", "PKS_AT", "ACP"], "complete": true}, {"type": "unknown", "domains": ["ACP", "Thioesterase"], "complete": false}]}, "location": "join{[301167:301175](+), [301277:306352](+), [306679:307317](+)}"}, "SNOG_08601": {"function": "other", "components": {"secmet": [], "modules": []}, "location": "join{[276369:276693](-), [275739:276311](-), [275124:275686](-)}"}, "SNOG_08607": {"function": "other", "components": {"secmet": [], "modules": []}, "location": "join{[285155:285314](+), [285373:285442](+), [285467:285597](+), [285649:285693](+)}"}, "SNOG_08612": {"function": "other", "components": {"secmet": [], "modules": []}, "location": "join{[299292:299526](-), [296613:299175](-)}"}, "SNOG_08610": {"function": "biosynthetic-additional", "components": {"secmet": [], "modules": []}, "location": "join{[291148:292239](-), [290865:291088](-)}"}, "SNOG_08603": {"function": "other", "components": {"secmet": [], "modules": []}, "location": "join{[278463:278632](+), [278783:278931](+), [278982:279024](+), [279077:279165](+)}"}, "SNOG_08604": {"function": "other", "components": {"secmet": [], "modules": []}, "location": "join{[279994:280224](-), [279814:279868](-), [279407:279735](-), [279276:279354](-)}"}, "SNOG_08615": {"function": "other", "components": {"secmet": [], "modules": []}, "location": "[308065:309004](-)"}, "SNOG_08616": {"function": "other", "components": {"secmet": [], "modules": []}, "location": "join{[309375:310050](+), [310107:311307](+)}"}}, "cds_mapping": {"1": "SNOG_08601", "2": "SNOG_08602", "3": "SNOG_08603", "4": "SNOG_08604", "5": "SNOG_08605", "6": "SNOG_08606", "7": "SNOG_08607", "8": "SNOG_08608", "9": "SNOG_08609", "10": "SNOG_08610", "11": "SNOG_08611", "12": "SNOG_08612", "13": "SNOG_08613", "14": "SNOG_08614", "15": "SNOG_08615", "16": "SNOG_08616"}, "start": 275124, "end": 311307, "products": ["Polyketide"], "organism": "Parastagonospora nodorum SN15", "description": "elsinochrome C", "protoclusters": []}, "BGC0001304.1: 1142160-1157254": {"accession": "BGC0001304.1", "cdses": {"AFLA_108570": {"function": "other", "components": {"secmet": [], "modules": []}, "location": "join{[1154489:1154883](-), [1153808:1154194](-)}"}, "AFLA_108580": {"function": "biosynthetic-additional", "components": {"secmet": ["p450"], "modules": []}, "location": "join{[1157182:1157254](-), [1156984:1157119](-), [1156844:1156929](-), [1156702:1156777](-), [1156021:1156652](-), [1155494:1155912](-)}"}, "AFLA_108560": {"function": "biosynthetic-additional", "components": {"secmet": [], "modules": []}, "location": "join{[1151757:1151988](+), [1152046:1152173](+), [1152227:1152342](+), [1152401:1152850](+), [1152914:1153225](+)}"}, "AFLA_108550": {"function": "biosynthetic", "components": {"secmet": ["PP-binding", "PKS_AT", "itr_KS"], "modules": [{"type": "pks", "domains": ["PKS_KS", "PKS_AT", "ACP"], "complete": true}, {"type": "unknown", "domains": ["SAT"], "complete": false}]}, "location": "join{[1149911:1150207](-), [1149543:1149832](-), [1146069:1149495](-), [1144761:1146006](-)}"}, "AFLA_108540": {"function": "biosynthetic-additional", "components": {"secmet": [], "modules": []}, "location": "[1142160:1143402](-)"}}, "cds_mapping": {"1": "AFLA_108540", "2": "AFLA_108550", "3": "AFLA_108560", "4": "AFLA_108570", "5": "AFLA_108580"}, "start": 1142160, "end": 1157254, "products": ["Polyketide"], "organism": "Aspergillus flavus NRRL3357", "description": "aflavarin", "protoclusters": []}, "BGC0000156.1: 500-13275": {"accession": "BGC0000156.1", "cdses": {"adaC": {"function": "other", "components": {"secmet": [], "modules": []}, "location": "[4636:5881](+)"}, "adaA": {"function": "biosynthetic", "components": {"secmet": ["PP-binding", "PKS_AT", "itr_KS"], "modules": [{"type": "unknown", "domains": ["SAT"], "complete": false}, {"type": "pks", "domains": ["PKS_KS", "PKS_AT", "ACP"], "complete": true}]}, "location": "[7893:13275](+)"}, "adaD": {"function": "other", "components": {"secmet": [], "modules": []}, "location": "[3411:4161](-)"}, "adaR": {"function": "other", "components": {"secmet": [], "modules": []}, "location": "join{[500:878](+), [939:1077](+), [1133:1640](+), [1693:3004](+)}"}, "adaB": {"function": "biosynthetic-additional", "components": {"secmet": [], "modules": []}, "location": "join{[7050:7260](-), [6255:6999](-)}"}}, "cds_mapping": {"1": "adaR", "2": "adaD", "3": "adaC", "4": "adaB", "5": "adaA"}, "start": 500, "end": 13275, "products": ["Polyketide"], "organism": "Aspergillus niger", "description": "TAN-1612, 1-(2,3,5,10-tetrahydroxy-7-methoxy-4-oxo-1,2,3,4-tetrahydroanthracen-2-yl)pentane-2,4-dione, desmethyl TAN-1612", "protoclusters": []}, "BGC0001266.1: 10707-26494": {"accession": "BGC0001266.1", "cdses": {"P450": {"function": "biosynthetic-additional", "components": {"secmet": ["p450"], "modules": []}, "location": "join{[19957:20225](+), [20384:20972](+), [21063:21384](+), [21468:21638](+), [21702:21896](+), [21949:22121](+)}"}, "PKS16": {"function": "biosynthetic", "components": {"secmet": ["PP-binding", "PKS_AT", "itr_KS"], "modules": [{"type": "unknown", "domains": ["ACP", "Thioesterase"], "complete": false}, {"type": "pks", "domains": ["PKS_KS", "PKS_AT", "ACP"], "complete": true}, {"type": "unknown", "domains": ["SAT"], "complete": false}]}, "location": "join{[16964:17251](-), [16621:16907](-), [15945:16566](-), [14954:15899](-), [14684:14894](-), [10707:14628](-)}"}, "ADM79461.1": {"function": "biosynthetic-additional", "components": {"secmet": [], "modules": []}, "location": "join{[24762:24987](+), [25053:25335](+), [25595:26128](+), [26181:26494](+)}"}}, "cds_mapping": {"1": "PKS16", "2": "P450", "3": "ADM79461.1"}, "start": 10707, "end": 26494, "products": ["Polyketide"], "organism": "Cladonia grayi", "description": "grayanic acid", "protoclusters": []}, "BGC0000030.1: 100852-119287": {"accession": "BGC0000030.1", "cdses": {"FFUJ_06744": {"function": "biosynthetic-additional", "components": {"secmet": [], "modules": []}, "location": "join{[111183:111510](+), [111560:112073](+), [112125:112647](+)}"}, "FFUJ_06745": {"function": "other", "components": {"secmet": [], "modules": []}, "location": "[113418:114399](+)"}, "FFUJ_06742": {"function": "biosynthetic", "components": {"secmet": ["PP-binding", "PKS_AT", "itr_KS"], "modules": [{"type": "pks", "domains": ["PKS_KS", "PKS_AT", "ACP", "Thioesterase"], "complete": true}, {"type": "unknown", "domains": ["SAT"], "complete": false}]}, "location": "join{[108185:108472](-), [107849:108135](-), [104362:107794](-), [102201:104307](-)}"}, "FFUJ_06747": {"function": "transport", "components": {"secmet": [], "modules": []}, "location": "join{[117461:117800](+), [117861:118263](+), [118363:118481](+), [118582:118837](+), [118943:119287](+)}"}, "FFUJ_06743": {"function": "other", "components": {"secmet": [], "modules": []}, "location": "join{[110480:110782](-), [110170:110424](-), [109204:110118](-)}"}, "FFUJ_14916": {"function": "biosynthetic-additional", "components": {"secmet": [], "modules": []}, "location": "join{[101606:101936](-), [100852:101554](-)}"}, "FFUJ_06746": {"function": "other", "components": {"secmet": [], "modules": []}, "location": "join{[116687:116952](-), [116507:116629](-), [114588:116433](-)}"}}, "cds_mapping": {"1": "FFUJ_14916", "2": "FFUJ_06742", "3": "FFUJ_06743", "4": "FFUJ_06744", "5": "FFUJ_06745", "6": "FFUJ_06746", "7": "FFUJ_06747"}, "start": 100852, "end": 119287, "products": ["Polyketide"], "organism": "Fusarium fujikuroi IMI 58289", "description": "bikaverin", "protoclusters": []}, "BGC0001990.1: 687329-700845": {"accession": "BGC0001990.1", "cdses": {"AFUA_5G02670": {"function": "other", "components": {"secmet": [], "modules": []}, "location": "[700134:700845](-)"}, "AFUA_5G02650": {"function": "other", "components": {"secmet": [], "modules": []}, "location": "join{[692863:692950](-), [692581:692796](-), [692296:692465](-)}"}, "AFUA_5G02655": {"function": "other", "components": {"secmet": [], "modules": []}, "location": "join{[695109:695221](+), [695284:695800](+), [695858:696187](+)}"}, "AFUA_5G02640": {"function": "biosynthetic-additional", "components": {"secmet": [], "modules": []}, "location": "join{[690544:690932](+), [690983:691107](+), [691155:691265](+), [691313:691695](+), [691741:692033](+)}"}, "AFUA_5G02620": {"function": "biosynthetic-additional", "components": {"secmet": [], "modules": []}, "location": "join{[687921:689013](-), [687329:687854](-)}"}, "AFUA_5G02630": {"function": "other", "components": {"secmet": [], "modules": []}, "location": "join{[689238:689311](+), [689370:689978](+)}"}, "AFUA_5G02660": {"function": "other", "components": {"secmet": [], "modules": []}, "location": "join{[698286:699049](-), [696713:698236](-)}"}}, "cds_mapping": {"1": "AFUA_5G02620", "2": "AFUA_5G02630", "3": "AFUA_5G02640", "4": "AFUA_5G02650", "5": "AFUA_5G02655", "6": "AFUA_5G02660", "7": "AFUA_5G02670"}, "start": 687329, "end": 700845, "products": ["Other"], "organism": "Aspergillus fumigatus Af293", "description": "xanthocillin", "protoclusters": []}, "BGC0001988.1: 106884-139050": {"accession": "BGC0001988.1", "cdses": {"P174DRAFT_512929": {"function": "other", "components": {"secmet": [], "modules": []}, "location": "join{[119012:119237](-), [118233:118944](-), [117914:118179](-), [117597:117860](-)}"}, "P174DRAFT_371720": {"function": "other", "components": {"secmet": [], "modules": []}, "location": "[107741:108539](+)"}, "P174DRAFT_460891": {"function": "biosynthetic-additional", "components": {"secmet": [], "modules": []}, "location": "join{[131108:131270](-), [130277:131046](-), [130136:130174](-)}"}, "P174DRAFT_373375": {"function": "transport", "components": {"secmet": [], "modules": []}, "location": "join{[114682:114721](-), [114367:114628](-), [113970:114306](-), [113738:113919](-), [112980:113684](-)}"}, "P174DRAFT_512934": {"function": "other", "components": {"secmet": [], "modules": []}, "location": "join{[126970:127166](+), [127234:128340](+)}"}, "P174DRAFT_460883": {"function": "other", "components": {"secmet": [], "modules": []}, "location": "join{[119571:119633](+), [119662:120189](+), [120253:120599](+), [120655:121235](+)}"}, "P174DRAFT_512928": {"function": "other", "components": {"secmet": [], "modules": []}, "location": "join{[115126:115156](+), [115178:115358](+), [115407:115625](+), [115681:115709](+), [115764:116262](+), [116323:116566](+), [116619:117573](+)}"}, "P174DRAFT_460884": {"function": "biosynthetic-additional", "components": {"secmet": ["adh_short"], "modules": [{"type": "unknown", "domains": ["PKS_KR"], "complete": false}]}, "location": "[121541:122336](-)"}, "P174DRAFT_451670": {"function": "other", "components": {"secmet": [], "modules": []}, "location": "join{[122620:122660](+), [122722:122820](+), [122872:123223](+)}"}, "P174DRAFT_512932": {"function": "biosynthetic-additional", "components": {"secmet": [], "modules": []}, "location": "join{[124648:124879](-), [124065:124596](-), [123446:124019](-)}"}, "P174DRAFT_512933": {"function": "other", "components": {"secmet": [], "modules": []}, "location": "join{[126182:126604](-), [126033:126114](-), [125680:125963](-)}"}, "P174DRAFT_372675": {"function": "biosynthetic-additional", "components": {"secmet": [], "modules": []}, "location": "join{[109659:109859](+), [109900:111024](+), [111098:111322](+)}"}, "P174DRAFT_421366": {"function": "biosynthetic-additional", "components": {"secmet": [], "modules": [{"type": "unknown", "domains": ["PKS_KR"], "complete": false}]}, "location": "[111544:112417](-)"}, "P174DRAFT_372038": {"function": "other", "components": {"secmet": [], "modules": []}, "location": "[137913:139050](-)"}, "P174DRAFT_442171": {"function": "other", "components": {"secmet": [], "modules": []}, "location": "join{[106884:107094](+), [107215:107458](+)}"}, "P174DRAFT_407796": {"function": "other", "components": {"secmet": [], "modules": []}, "location": "join{[108741:108948](+), [109003:109252](+)}"}, "P174DRAFT_372388": {"function": "other", "components": {"secmet": [], "modules": []}, "location": "join{[128927:129119](-), [128650:128847](-), [128533:128600](-)}"}, "P174DRAFT_487776": {"function": "biosynthetic", "components": {"secmet": ["PP-binding", "PKS_AT", "itr_KS"], "modules": [{"type": "unknown", "domains": ["SAT"], "complete": false}, {"type": "pks", "domains": ["PKS_KS", "PKS_AT", "ACP"], "complete": true}]}, "location": "join{[131618:132004](+), [132065:132372](+), [132441:133551](+), [133615:134283](+), [134351:135996](+), [136052:136967](+), [136993:137341](+)}"}, "P174DRAFT_373009": {"function": "other", "components": {"secmet": [], "modules": []}, "location": "join{[129334:129392](+), [129455:129886](+)}"}}, "cds_mapping": {"1": "P174DRAFT_442171", "2": "P174DRAFT_371720", "3": "P174DRAFT_407796", "4": "P174DRAFT_372675", "5": "P174DRAFT_421366", "6": "P174DRAFT_373375", "7": "P174DRAFT_512928", "8": "P174DRAFT_512929", "9": "P174DRAFT_460883", "10": "P174DRAFT_460884", "11": "P174DRAFT_451670", "12": "P174DRAFT_512932", "13": "P174DRAFT_512933", "14": "P174DRAFT_512934", "15": "P174DRAFT_372388", "16": "P174DRAFT_373009", "17": "P174DRAFT_460891", "18": "P174DRAFT_487776", "19": "P174DRAFT_372038"}, "start": 106884, "end": 139050, "products": ["Polyketide"], "organism": "Aspergillus novofumigatus IBT 16806", "description": "neosartorin", "protoclusters": []}, "BGC0001245.1: 4007-30072": {"accession": "BGC0001245.1", "cdses": {"lasG": {"function": "biosynthetic-additional", "components": {"secmet": ["GST_N_3", "GST_C"], "modules": []}, "location": "join{[4554:4775](-), [4368:4503](-), [4007:4293](-)}"}, "AHV78248.1": {"function": "biosynthetic-additional", "components": {"secmet": ["Peptidase_S8"], "modules": []}, "location": "[28638:30072](+)"}, "lasR": {"function": "other", "components": {"secmet": [], "modules": []}, "location": "join{[17540:17715](-), [16524:17459](-)}"}, "lasS2": {"function": "biosynthetic", "components": {"secmet": ["PP-binding", "PKS_AT", "itr_KS"], "modules": [{"type": "unknown", "domains": ["SAT"], "complete": false}, {"type": "pks", "domains": ["PKS_KS", "PKS_AT", "PP-binding"], "complete": true}]}, "location": "join{[20288:20584](+), [20634:20920](+), [20974:21935](+), [21990:22586](+), [22646:22691](+), [22746:22905](+), [22965:25618](+), [25674:26930](+)}"}, "lasS1": {"function": "biosynthetic", "components": {"secmet": ["PP-binding", "PKS_KS", "PKS_AT", "adh_short"], "modules": [{"type": "pks", "domains": ["PKS_KS", "PKS_AT", "PKS_DH", "PKS_ER", "PKS_KR", "ACP"], "complete": true}]}, "location": "join{[5294:5412](+), [5462:6295](+), [6352:6463](+), [6512:7141](+), [7192:9449](+), [9503:10660](+), [10717:11053](+), [11105:11235](+), [11301:12903](+)}"}, "lasM": {"function": "biosynthetic-additional", "components": {"secmet": [], "modules": []}, "location": "join{[14070:14220](+), [14276:14297](+), [14367:14491](+), [14544:14674](+), [14726:15175](+), [15225:15401](+), [15501:15648](+)}"}}, "cds_mapping": {"1": "lasG", "2": "lasS1", "3": "lasM", "4": "lasR", "5": "lasS2", "6": "AHV78248.1"}, "start": 4007, "end": 30072, "products": ["Polyketide"], "organism": "Lasiodiplodia theobromae", "description": "lasiodiplodin", "protoclusters": []}, "BGC0001360.1: 1294893-1318050": {"accession": "BGC0001360.1", "cdses": {"PROQFM164_S05g000559": {"function": "biosynthetic", "components": {"secmet": ["PP-binding", "PKS_AT", "itr_KS"], "modules": [{"type": "unknown", "domains": ["SAT"], "complete": false}, {"type": "pks", "domains": ["PKS_KS", "PKS_AT", "PKS_DH", "PP-binding"], "complete": true}, {"type": "unknown", "domains": ["cMT"], "complete": false}]}, "location": "join{[1306593:1307229](+), [1307289:1308393](+), [1308458:1308834](+), [1308919:1313344](+), [1313415:1314308](+)}"}, "PROQFM164_S05g000560": {"function": "other", "components": {"secmet": [], "modules": []}, "location": "join{[1315586:1315883](-), [1314934:1315534](-)}"}, "PROQFM164_S05g000555": {"function": "biosynthetic-additional", "components": {"secmet": [], "modules": []}, "location": "join{[1297413:1297581](+), [1297634:1298663](+)}"}, "PROQFM164_S05g000561": {"function": "other", "components": {"secmet": [], "modules": []}, "location": "join{[1316924:1317030](+), [1317099:1317394](+), [1317473:1318050](+)}"}, "PROQFM164_S05g000556": {"function": "other", "components": {"secmet": [], "modules": []}, "location": "join{[1299244:1299389](+), [1299441:1299750](+), [1299825:1300952](+)}"}, "PROQFM164_S05g000558": {"function": "other", "components": {"secmet": [], "modules": []}, "location": "join{[1305397:1305593](+), [1305705:1305782](+), [1305842:1305920](+)}"}, "PROQFM164_S05g000557": {"function": "biosynthetic-additional", "components": {"secmet": ["p450"], "modules": []}, "location": "join{[1304797:1304901](-), [1304704:1304745](-), [1303825:1304208](-), [1303382:1303751](-), [1303108:1303320](-), [1302592:1303043](-), [1302448:1302538](-), [1302202:1302393](-), [1301191:1302149](-)}"}, "PROQFM164_S05g000554": {"function": "biosynthetic-additional", "components": {"secmet": ["Abhydrolase_6"], "modules": []}, "location": "join{[1294893:1295085](+), [1295139:1295272](+), [1295329:1295438](+), [1295504:1296372](+)}"}}, "cds_mapping": {"1": "PROQFM164_S05g000554", "2": "PROQFM164_S05g000555", "3": "PROQFM164_S05g000556", "4": "PROQFM164_S05g000557", "5": "PROQFM164_S05g000558", "6": "PROQFM164_S05g000559", "7": "PROQFM164_S05g000560", "8": "PROQFM164_S05g000561"}, "start": 1294893, "end": 1318050, "products": ["Polyketide"], "organism": "Penicillium roqueforti FM164", "description": "mycophenolic acid", "protoclusters": []}, "BGC0000684.1: 1534300-1555677": {"accession": "BGC0000684.1", "cdses": {"ANIA_06001": {"function": "biosynthetic-additional", "components": {"secmet": [], "modules": []}, "location": "join{[1542026:1542236](-), [1541239:1541959](-)}"}, "ANIA_06000": {"function": "biosynthetic", "components": {"secmet": ["PP-binding", "PKS_AT", "itr_KS"], "modules": [{"type": "unknown", "domains": ["SAT"], "complete": false}, {"type": "pks", "domains": ["PKS_KS", "PKS_AT", "ACP"], "complete": true}]}, "location": "join{[1542668:1542985](+), [1543038:1544140](+), [1544201:1546844](+), [1546897:1548214](+)}"}, "ANIA_06002": {"function": "other", "components": {"secmet": [], "modules": []}, "location": "[1539840:1541094](+)"}, "ANIA_05998": {"function": "other", "components": {"secmet": [], "modules": []}, "location": "join{[1554045:1554321](+), [1554388:1554694](+), [1554765:1555677](+)}"}, "ANIA_06004": {"function": "other", "components": {"secmet": [], "modules": []}, "location": "join{[1535143:1535226](-), [1535006:1535093](-), [1534300:1534943](-)}"}, "ANIA_06003": {"function": "other", "components": {"secmet": [], "modules": []}, "location": "join{[1537231:1537251](+), [1537405:1539038](+)}"}, "ANIA_05999": {"function": "biosynthetic-additional", "components": {"secmet": ["ATP-grasp"], "modules": []}, "location": "join{[1549469:1549827](+), [1549972:1553028](+), [1553081:1553189](+)}"}}, "cds_mapping": {"1": "ANIA_06004", "2": "ANIA_06003", "3": "ANIA_06002", "4": "ANIA_06001", "5": "ANIA_06000", "6": "ANIA_05999", "7": "ANIA_05998"}, "start": 1534300, "end": 1555677, "products": ["Terpene"], "organism": "Aspergillus nidulans FGSC A4", "description": "asperthecin", "protoclusters": []}, "BGC0001305.1: 1347198-1371451": {"accession": "BGC0001305.1", "cdses": {"FFUJ_12239": {"function": "biosynthetic", "components": {"secmet": ["PP-binding", "PKS_AT", "itr_KS", "adh_short"], "modules": [{"type": "pks", "domains": ["PKS_KS", "PKS_AT", "PKS_DH", "cMT", "PKS_KR", "PP-binding"], "complete": true}]}, "location": "join{[1354115:1354844](-), [1353873:1354054](-), [1353681:1353819](-), [1347198:1353629](-)}"}, "FFUJ_12240": {"function": "biosynthetic-additional", "components": {"secmet": [], "modules": [{"type": "unknown", "domains": ["PKS_ER"], "complete": false}]}, "location": "join{[1355482:1355991](+), [1356045:1356577](+)}"}, "FFUJ_12242": {"function": "transport", "components": {"secmet": [], "modules": []}, "location": "join{[1361390:1361664](-), [1361020:1361302](-), [1360543:1360955](-), [1360055:1360485](-)}"}, "FFUJ_12241": {"function": "biosynthetic-additional", "components": {"secmet": ["Abhydrolase_6"], "modules": []}, "location": "join{[1357472:1357589](+), [1357642:1357765](+), [1357843:1358566](+)}"}, "FFUJ_12244": {"function": "biosynthetic-additional", "components": {"secmet": ["p450"], "modules": []}, "location": "join{[1369719:1370847](+), [1370902:1371451](+)}"}, "FFUJ_12243": {"function": "other", "components": {"secmet": [], "modules": []}, "location": "join{[1362617:1362768](+), [1362881:1363972](+)}"}}, "cds_mapping": {"1": "FFUJ_12239", "2": "FFUJ_12240", "3": "FFUJ_12241", "4": "FFUJ_12242", "5": "FFUJ_12243", "6": "FFUJ_12244"}, "start": 1347198, "end": 1371451, "products": ["Polyketide"], "organism": "Fusarium fujikuroi IMI 58289", "description": "fujikurin A, fujikurin B, fujikurin C, fujikurin D", "protoclusters": []}, "BGC0001489.1: 7143-29882": {"accession": "BGC0001489.1", "cdses": {"AUW31187.1": {"function": "biosynthetic-additional", "components": {"secmet": [], "modules": []}, "location": "join{[29708:29882](-), [29521:29651](-), [29353:29477](-), [28889:29299](-), [28474:28785](-)}"}, "AUW31185.1": {"function": "other", "components": {"secmet": [], "modules": []}, "location": "join{[22239:22470](-), [21914:22121](-), [21432:21851](-), [21122:21318](-)}"}, "AUW31182.1": {"function": "biosynthetic-additional", "components": {"secmet": [], "modules": []}, "location": "join{[8513:9029](-), [7540:8446](-), [7320:7495](-), [7143:7271](-)}"}, "AUW31183.1": {"function": "biosynthetic-additional", "components": {"secmet": ["adh_short"], "modules": [{"type": "unknown", "domains": ["PKS_DH", "PKS_KR"], "complete": false}]}, "location": "join{[11557:12676](-), [10374:11508](-), [9739:10327](-)}"}, "AUW31186.1": {"function": "biosynthetic-additional", "components": {"secmet": ["Trp_halogenase"], "modules": []}, "location": "join{[25717:25842](+), [26022:26119](+), [26169:26212](+), [26271:26715](+), [26764:26921](+), [26987:27304](+), [27358:27798](+)}"}, "AUW31184.1": {"function": "biosynthetic", "components": {"secmet": ["PP-binding", "PKS_AT", "itr_KS"], "modules": [{"type": "unknown", "domains": ["SAT"], "complete": false}, {"type": "pks", "domains": ["PKS_KS", "PKS_AT", "ACP"], "complete": true}, {"type": "unknown", "domains": ["ACP", "Thioesterase"], "complete": false}]}, "location": "join{[13817:14107](+), [14165:14451](+), [14632:18031](+), [18077:20540](+), [20602:20623](+)}"}}, "cds_mapping": {"1": "AUW31182.1", "2": "AUW31183.1", "3": "AUW31184.1", "4": "AUW31185.1", "5": "AUW31186.1", "6": "AUW31187.1"}, "start": 7143, "end": 29882, "products": ["Polyketide"], "organism": "Cladonia uncialis subsp. uncialis", "description": "6-hydroxymellein", "protoclusters": []}, "BGC0001991.1: 7675-32884": {"accession": "BGC0001991.1", "cdses": {"MEXAM1_RS25415": {"function": "biosynthetic-additional", "components": {"secmet": [], "modules": [{"type": "pks", "domains": ["PKS_AT"], "complete": false}]}, "location": "[24733:26749](+)"}, "MEXAM1_RS25400": {"function": "other", "components": {"secmet": [], "modules": []}, "location": "[15359:16652](+)"}, "MEXAM1_RS25425": {"function": "biosynthetic-additional", "components": {"secmet": [], "modules": [{"type": "unknown", "domains": ["CAL_domain"], "complete": false}]}, "location": "[27081:28875](+)"}, "MEXAM1_RS25430": {"function": "biosynthetic-additional", "components": {"secmet": [], "modules": [{"type": "unknown", "domains": ["Thioesterase"], "complete": false}]}, "location": "[28871:29672](+)"}, "MEXAM1_RS25405": {"function": "biosynthetic-additional", "components": {"secmet": [], "modules": [{"type": "unknown", "domains": ["ACP"], "complete": false}]}, "location": "[16701:21726](+)"}, "MEXAM1_RS25395": {"function": "biosynthetic-additional", "components": {"secmet": [], "modules": [{"type": "unknown", "domains": ["PP-binding"], "complete": false}, {"type": "pks", "domains": ["PKS_KS", "PKS_DH2", "PKS_KR", "PP-binding"], "complete": true}, {"type": "pks", "domains": ["PKS_KS", "PKS_DHt"], "complete": false}]}, "location": "[8471:15308](+)"}, "MEXAM1_RS33125": {"function": "biosynthetic-additional", "components": {"secmet": [], "modules": [{"type": "unknown", "domains": ["PKS_KR"], "complete": false}]}, "location": "[7675:8416](+)"}, "MEXAM1_RS25420": {"function": "biosynthetic-additional", "components": {"secmet": [], "modules": [{"type": "unknown", "domains": ["PP-binding"], "complete": false}]}, "location": "[26739:27003](+)"}, "MEXAM1_RS25435": {"function": "other", "components": {"secmet": [], "modules": []}, "location": "[30181:30886](+)"}, "MEXAM1_RS25440": {"function": "biosynthetic-additional", "components": {"secmet": [], "modules": []}, "location": "[31060:32884](+)"}, "MEXAM1_RS25410": {"function": "biosynthetic-additional", "components": {"secmet": [], "modules": [{"type": "pks", "domains": ["PKS_KS", "PKS_DHt"], "complete": false}]}, "location": "[21755:24737](+)"}}, "cds_mapping": {"1": "MEXAM1_RS33125", "2": "MEXAM1_RS25395", "3": "MEXAM1_RS25400", "4": "MEXAM1_RS25405", "5": "MEXAM1_RS25410", "6": "MEXAM1_RS25415", "7": "MEXAM1_RS25420", "8": "MEXAM1_RS25425", "9": "MEXAM1_RS25430", "10": "MEXAM1_RS25435", "11": "MEXAM1_RS25440"}, "start": 7675, "end": 32884, "products": ["Polyketide"], "organism": "Methylorubrum extorquens AM1", "description": "toblerol A, toblerol B, toblerol C, toblerol D, toblerol E, toblerol F, toblerol G, toblerol H", "protoclusters": []}, "BGC0001749.1: 3634168-3687903": {"accession": "BGC0001749.1", "cdses": {"MGG_10910": {"function": "biosynthetic-additional", "components": {"secmet": [], "modules": []}, "location": "join{[3652006:3652049](+), [3652116:3652651](+), [3652737:3652837](+), [3652930:3653005](+)}"}, "MGG_16814": {"function": "other", "components": {"secmet": [], "modules": []}, "location": "join{[3654029:>3654113](-), [3653775:3653937](-)}"}, "MGG_12982": {"function": "biosynthetic-additional", "components": {"secmet": [], "modules": [{"type": "unknown", "domains": ["PKS_KR"], "complete": false}]}, "location": "join{[3648593:3648627](+), [3648741:3649004](+), [3649124:3649404](+), [3649502:3649762](+)}"}, "MGG_16815_EHA52509.1": {"function": "other", "components": {"secmet": [], "modules": []}, "location": "join{[3676690:3677159](-), [3676559:3676633](-)}"}, "MGG_10961": {"function": "biosynthetic-additional", "components": {"secmet": [], "modules": []}, "location": "join{[3635565:3635844](-), [3635267:3635484](-), [3634168:3635196](-)}"}, "MGG_10912": {"function": "biosynthetic", "components": {"secmet": ["PP-binding", "PKS_AT", "itr_KS", "adh_short"], "modules": [{"type": "pks", "domains": ["PKS_KS", "PKS_AT", "PKS_DH", "PKS_ER", "PKS_KR", "PP-binding"], "complete": true}]}, "location": "join{[3658626:3658804](+), [3658874:3666412](+)}"}, "MGG_16812": {"function": "biosynthetic-additional", "components": {"secmet": [], "modules": []}, "location": "join{[3642934:3643620](-), [3642606:3642841](-), [3641869:3642511](-)}"}, "MGG_12981": {"function": "other", "components": {"secmet": [], "modules": []}, "location": "join{[3649941:3650193](+), [3650336:3650702](+)}"}, "MGG_16815": {"function": "other", "components": {"secmet": [], "modules": []}, "location": "join{[3676690:3677249](-), [3676559:3676633](-)}"}, "MGG_16813": {"function": "biosynthetic-additional", "components": {"secmet": [], "modules": []}, "location": "join{[3645479:3645657](-), [3645310:3645399](-), [3644368:3645193](-)}"}, "MGG_15114": {"function": "other", "components": {"secmet": [], "modules": []}, "location": "join{[3647540:3647842](-), [3646374:3647449](-)}"}, "MGG_12983": {"function": "biosynthetic-additional", "components": {"secmet": [], "modules": []}, "location": "join{[3639665:3639703](+), [3639784:3640006](+), [3640097:3640105](+), [3640244:3640494](+), [3640602:3640882](+), [3641016:3641073](+)}"}, "MGG_10911": {"function": "other", "components": {"secmet": [], "modules": []}, "location": "[3656545:3657142](+)"}, "MGG_04842": {"function": "other", "components": {"secmet": [], "modules": []}, "location": "join{[3682715:3682727](-), [3681990:3682637](-), [3680246:3681918](-)}"}, "MGG_15115": {"function": "other", "components": {"secmet": [], "modules": []}, "location": "[3655303:3655618](+)"}, "MGG_04841": {"function": "other", "components": {"secmet": [], "modules": []}, "location": "[3678933:3679659](+)"}, "MGG_04843": {"function": "other", "components": {"secmet": [], "modules": []}, "location": "join{[3685995:3686493](+), [3686568:3687903](+)}"}}, "cds_mapping": {"1": "MGG_10961", "2": "MGG_12983", "3": "MGG_16812", "4": "MGG_16813", "5": "MGG_15114", "6": "MGG_12982", "7": "MGG_12981", "8": "MGG_10910", "9": "MGG_16814", "10": "MGG_15115", "11": "MGG_10911", "12": "MGG_10912", "13": "MGG_16815_EHA52509.1", "14": "MGG_16815", "15": "MGG_04841", "16": "MGG_04842", "17": "MGG_04843"}, "start": 3634168, "end": 3687903, "products": ["Polyketide"], "organism": "Pyricularia oryzae 70-15", "description": "epipyriculol", "protoclusters": []}, "BGC0001255.1: 1908-38951": {"accession": "BGC0001255.1", "cdses": {"eqxF": {"function": "other", "components": {"secmet": [], "modules": []}, "location": "join{[29164:29246](-), [28977:29049](-), [28438:28921](-), [28350:28382](-), [26999:28293](-), [26715:26843](-)}"}, "eqxG": {"function": "transport", "components": {"secmet": [], "modules": []}, "location": "join{[29774:30025](+), [30080:30459](+), [30642:31458](+)}"}, "eqx1": {"function": "other", "components": {"secmet": [], "modules": []}, "location": "join{[2447:3968](-), [1908:1995](-)}"}, "eqxH": {"function": "biosynthetic-additional", "components": {"secmet": ["p450"], "modules": []}, "location": "join{[34465:34804](-), [34324:34415](-), [34202:34271](-), [33547:34141](-), [33044:33493](-)}"}, "eqx11": {"function": "other", "components": {"secmet": [], "modules": []}, "location": "join{[36077:36397](+), [36448:36966](+), [37761:37900](+), [37950:38300](+), [38354:38665](+), [38765:38951](+)}"}, "eqx3": {"function": "other", "components": {"secmet": [], "modules": []}, "location": "[18943:20077](+)"}, "eqxD": {"function": "biosynthetic-additional", "components": {"secmet": [], "modules": []}, "location": "join{[22153:22922](+), [22971:23282](+)}"}, "eqxR": {"function": "other", "components": {"secmet": [], "modules": []}, "location": "[23550:24960](-)"}, "eqxS": {"function": "biosynthetic", "components": {"secmet": ["Condensation", "AMP-binding", "PP-binding", "PKS_AT", "itr_KS", "adh_short", "NAD_binding_4"], "modules": [{"type": "nrps", "domains": ["Condensation", "AMP-binding", "PCP", "TD"], "complete": true}, {"type": "pks", "domains": ["PKS_KS", "PKS_AT", "PKS_DH", "cMT", "PKS_KR", "PP-binding"], "complete": true}]}, "location": "join{[17769:18400](-), [17067:17712](-), [16374:17013](-), [16205:16325](-), [13947:16152](-), [11661:13900](-), [10911:11609](-), [9012:10860](-), [6133:8955](-)}"}, "eqx9": {"function": "other", "components": {"secmet": [], "modules": []}, "location": "[31802:32627](-)"}, "eqxC": {"function": "biosynthetic-additional", "components": {"secmet": [], "modules": [{"type": "unknown", "domains": ["PKS_ER"], "complete": false}]}, "location": "[20613:21675](+)"}}, "cds_mapping": {"1": "eqx1", "2": "eqxS", "3": "eqx3", "4": "eqxC", "5": "eqxD", "6": "eqxR", "7": "eqxF", "8": "eqxG", "9": "eqx9", "10": "eqxH", "11": "eqx11"}, "start": 1908, "end": 38951, "products": ["NRP", "Polyketide"], "organism": "Fusarium heterosporum", "description": "equisetin", "protoclusters": []}, "BGC0001403.1: 3820197-3845902": {"accession": "BGC0001403.1", "cdses": {"AFUA_4G14560": {"function": "biosynthetic", "components": {"secmet": ["PP-binding", "PKS_AT", "itr_KS"], "modules": [{"type": "pks", "domains": ["PKS_KS", "PKS_AT", "ACP"], "complete": true}, {"type": "unknown", "domains": ["SAT"], "complete": false}]}, "location": "join{[3842111:3842461](-), [3841764:3842065](-), [3840606:3841719](-), [3838193:3840560](-), [3836930:3838148](-)}"}, "AFUA_4G14490": {"function": "other", "components": {"secmet": [], "modules": []}, "location": "join{[3824996:3825179](+), [3825242:3825312](+), [3825363:3825411](+), [3825456:3825581](+), [3825633:3825725](+), [3825764:3825778](+), [3825826:3827124](+)}"}, "AFUA_4G14580": {"function": "biosynthetic-additional", "components": {"secmet": [], "modules": []}, "location": "join{[3844265:3844653](+), [3844733:3845177](+), [3845231:3845499](+), [3845553:3845902](+)}"}, "AFUA_4G14520": {"function": "other", "components": {"secmet": [], "modules": []}, "location": "[3830721:3831513](+)"}, "AFUA_4G14460": {"function": "other", "components": {"secmet": [], "modules": []}, "location": "[3822104:3823064](-)"}, "AFUA_4G14510": {"function": "biosynthetic-additional", "components": {"secmet": [], "modules": []}, "location": "join{[3829768:3830135](-), [3829665:3829704](-), [3829552:3829609](-), [3829111:3829497](-)}"}, "AFUA_4G14470": {"function": "other", "components": {"secmet": [], "modules": []}, "location": "join{[3824227:3824392](+), [3824439:3824636](+), [3824687:3824754](+)}"}, "AFUA_4G14480": {"function": "other", "components": {"secmet": [], "modules": []}, "location": "join{[3823886:3823953](-), [3823417:3823836](-)}"}, "AFUA_4G14550": {"function": "biosynthetic-additional", "components": {"secmet": [], "modules": []}, "location": "join{[3835875:3836625](-), [3835259:3835823](-)}"}, "AFUA_4G14530": {"function": "biosynthetic-additional", "components": {"secmet": ["GST_N_3", "GST_C"], "modules": []}, "location": "[3831930:3832608](+)"}, "AFUA_4G14450": {"function": "other", "components": {"secmet": [], "modules": []}, "location": "[3820197:3821706](+)"}, "AFUA_4G14500": {"function": "other", "components": {"secmet": [], "modules": []}, "location": "[3827613:3828951](+)"}, "AFUA_4G14570": {"function": "biosynthetic-additional", "components": {"secmet": [], "modules": []}, "location": "[3842599:3843865](+)"}, "AFUA_4G14540": {"function": "other", "components": {"secmet": [], "modules": []}, "location": "[3832697:3833888](-)"}}, "cds_mapping": {"1": "AFUA_4G14450", "2": "AFUA_4G14460", "3": "AFUA_4G14480", "4": "AFUA_4G14470", "5": "AFUA_4G14490", "6": "AFUA_4G14500", "7": "AFUA_4G14510", "8": "AFUA_4G14520", "9": "AFUA_4G14530", "10": "AFUA_4G14540", "11": "AFUA_4G14550", "12": "AFUA_4G14560", "13": "AFUA_4G14570", "14": "AFUA_4G14580"}, "start": 3820197, "end": 3845902, "products": ["Polyketide"], "organism": "Aspergillus fumigatus Af293", "description": "trypacidin", "protoclusters": []}, "BGC0000045.1: 640-30911": {"accession": "BGC0000045.1", "cdses": {"curS2": {"function": "biosynthetic", "components": {"secmet": ["PP-binding", "PKS_AT", "itr_KS"], "modules": [{"type": "pks", "domains": ["PKS_KS", "PKS_AT", "ACP", "Thioesterase"], "complete": true}, {"type": "unknown", "domains": ["SAT"], "complete": false}]}, "location": "join{[10406:10702](-), [10068:10354](-), [8427:10005](-), [8167:8371](-), [4217:8105](-)}"}, "curE": {"function": "transport", "components": {"secmet": [], "modules": []}, "location": "join{[16572:17534](-), [16113:16487](-), [15610:15990](-)}"}, "curR": {"function": "other", "components": {"secmet": [], "modules": []}, "location": "join{[13113:13467](+), [13531:15364](+)}"}, "curS1": {"function": "biosynthetic", "components": {"secmet": ["PKS_KS", "PKS_AT", "adh_short"], "modules": [{"type": "pks", "domains": ["PKS_KS", "PKS_AT", "PKS_DH", "PKS_ER", "PKS_KR", "ACP"], "complete": true}]}, "location": "join{[18390:18511](+), [18586:19318](+), [19373:19468](+), [19519:19630](+), [19686:22542](+), [22609:25858](+)}"}, "AGC95328.1": {"function": "other", "components": {"secmet": [], "modules": []}, "location": "join{[2810:2916](-), [2211:2670](-), [1514:2153](-), [640:1458](-)}"}, "AGC95326.1": {"function": "other", "components": {"secmet": [], "modules": []}, "location": "join{[27477:27639](+), [27696:27923](+), [27977:28101](+)}"}, "AGC95327.1": {"function": "other", "components": {"secmet": [], "modules": []}, "location": "[28730:30911](+)"}, "AGC95325.1": {"function": "other", "components": {"secmet": [], "modules": []}, "location": "[26406:27078](+)"}}, "cds_mapping": {"1": "AGC95328.1", "2": "curS2", "3": "curR", "4": "curE", "5": "curS1", "6": "AGC95325.1", "7": "AGC95326.1", "8": "AGC95327.1"}, "start": 640, "end": 30911, "products": ["Polyketide"], "organism": "Aspergillus terreus", "description": "dehydrocurvularin", "protoclusters": []}, "BGC0000930.1: 2573-28230": {"accession": "BGC0000930.1", "cdses": {"Tri102": {"function": "transport", "components": {"secmet": [], "modules": []}, "location": "join{[25075:25694](-), [24268:25019](-), [23789:24192](-)}"}, "Tri5": {"function": "biosynthetic", "components": {"secmet": ["trichodiene_synth"], "modules": []}, "location": "join{[16218:16687](+), [16739:17398](+)}"}, "Tri13": {"function": "biosynthetic-additional", "components": {"secmet": [], "modules": []}, "location": "join{[27228:28230](-), [26428:27166](-)}"}, "Tri11": {"function": "biosynthetic-additional", "components": {"secmet": ["p450"], "modules": []}, "location": "join{[23092:23140](-), [22243:23035](-), [21871:22189](-), [21626:21793](-), [21399:21553](-)}"}, "Tri3": {"function": "other", "components": {"secmet": [], "modules": []}, "location": "join{[6785:7565](+), [7620:8099](+), [8148:8185](+), [8243:8368](+), [8433:8548](+)}"}, "Tri8": {"function": "other", "components": {"secmet": [], "modules": []}, "location": "[2573:3908](-)"}, "Tri7": {"function": "other", "components": {"secmet": [], "modules": []}, "location": "join{[4609:5415](+), [5466:5986](+)}"}, "Tri6": {"function": "other", "components": {"secmet": [], "modules": []}, "location": "[12626:13283](+)"}, "Tri4": {"function": "biosynthetic-additional", "components": {"secmet": ["p450"], "modules": []}, "location": "join{[11211:11455](-), [10188:11153](-), [9969:10136](-), [9713:9900](-)}"}}, "cds_mapping": {"1": "Tri8", "2": "Tri7", "3": "Tri3", "4": "Tri4", "5": "Tri6", "6": "Tri5", "7": "Tri11", "8": "Tri102", "9": "Tri13"}, "start": 2573, "end": 28230, "products": ["Other"], "organism": "Fusarium graminearum", "description": "deoxynivalenol", "protoclusters": []}, "BGC0001811.1: 32-25672": {"accession": "BGC0001811.1", "cdses": {"tri3": {"function": "other", "components": {"secmet": [], "modules": []}, "location": "join{[4240:5020](+), [5075:5554](+), [5603:5640](+), [5698:5823](+), [5888:6003](+)}"}, "tri5": {"function": "biosynthetic", "components": {"secmet": ["trichodiene_synth"], "modules": []}, "location": "join{[13671:14140](+), [14192:14851](+)}"}, "tri12": {"function": "transport", "components": {"secmet": [], "modules": []}, "location": "join{[22517:23136](-), [21710:22461](-), [21231:21634](-)}"}, "tri8": {"function": "other", "components": {"secmet": [], "modules": []}, "location": "[32:1367](-)"}, "tri13": {"function": "biosynthetic-additional", "components": {"secmet": [], "modules": []}, "location": "join{[24670:25672](-), [23870:24608](-)}"}, "tri6": {"function": "other", "components": {"secmet": [], "modules": []}, "location": "[10080:10737](+)"}, "tri9": {"function": "other", "components": {"secmet": [], "modules": []}, "location": "[17467:17599](-)"}, "tri7": {"function": "other", "components": {"secmet": [], "modules": []}, "location": "join{[2064:2870](+), [2921:3441](+)}"}, "tri4": {"function": "biosynthetic-additional", "components": {"secmet": ["p450"], "modules": []}, "location": "join{[8666:8910](-), [7643:8608](-), [7424:7591](-), [7168:7355](-)}"}, "tri10": {"function": "other", "components": {"secmet": [], "modules": []}, "location": "join{[15522:15900](+), [15984:16869](+)}"}, "tri11": {"function": "biosynthetic-additional", "components": {"secmet": ["p450"], "modules": []}, "location": "join{[20535:20582](-), [19686:20478](-), [19313:19632](-), [19068:19235](-), [18841:18995](-)}"}}, "cds_mapping": {"1": "tri8", "2": "tri7", "3": "tri3", "4": "tri4", "5": "tri6", "6": "tri5", "7": "tri10", "8": "tri9", "9": "tri11", "10": "tri12", "11": "tri13"}, "start": 32, "end": 25672, "products": ["Terpene"], "organism": "Fusarium asiaticum", "description": "trichodiene-11-one", "protoclusters": []}, "BGC0000134.1: 1391-30251": {"accession": "BGC0000134.1", "cdses": {"Rdc5": {"function": "biosynthetic", "components": {"secmet": ["PP-binding", "PKS_KS", "PKS_AT", "adh_short"], "modules": [{"type": "pks", "domains": ["PKS_KS", "PKS_AT", "PKS_DH", "PKS_ER", "PKS_KR", "PP-binding"], "complete": true}]}, "location": "join{[23041:26947](+), [27005:30251](+)}"}, "Rdc2": {"function": "biosynthetic-additional", "components": {"secmet": ["Trp_halogenase"], "modules": []}, "location": "join{[8911:9036](+), [9113:9210](+), [9279:9319](+), [9405:9813](+), [9881:10424](+), [10501:10848](+)}"}, "Rdc1": {"function": "biosynthetic", "components": {"secmet": ["PP-binding", "PKS_AT", "itr_KS"], "modules": [{"type": "pks", "domains": ["PKS_KS", "PKS_AT", "ACP", "Thioesterase"], "complete": true}, {"type": "unknown", "domains": ["SAT"], "complete": false}]}, "location": "[1391:7664](-)"}, "Rdc3": {"function": "transport", "components": {"secmet": [], "modules": []}, "location": "join{[12357:12629](+), [12747:12921](+), [12985:14159](+)}"}, "Rdc4": {"function": "biosynthetic-additional", "components": {"secmet": ["p450"], "modules": []}, "location": "join{[19812:20929](-), [19550:19749](-), [19330:19493](-)}"}}, "cds_mapping": {"1": "Rdc1", "2": "Rdc2", "3": "Rdc3", "4": "Rdc4", "5": "Rdc5"}, "start": 1391, "end": 30251, "products": ["Polyketide"], "organism": "Pochonia chlamydosporia", "description": "radicicol", "protoclusters": []}, "BGC0001143.1: 422429-462946": {"accession": "BGC0001143.1", "cdses": {"ASPNIDRAFT_189181": {"function": "other", "components": {"secmet": [], "modules": []}, "location": "[<423548:424931](-)"}, "ASPNIDRAFT_188806": {"function": "biosynthetic-additional", "components": {"secmet": ["AMP-binding"], "modules": [{"type": "nrps", "domains": ["AMP-binding"], "complete": false}]}, "location": "join{[428502:428595](-), [428305:428443](-), [427802:428243](-), [<426830:427751](-)}"}, "ASPNIDRAFT_212676": {"function": "biosynthetic-additional", "components": {"secmet": ["NAD_binding_4"], "modules": []}, "location": "join{[425339:425373](+), [425438:425490](+), [425538:425671](+), [425736:426027](+), [426088:426595](+)}"}, "ASPNIDRAFT_56946": {"function": "biosynthetic", "components": {"secmet": ["PP-binding", "PKS_AT", "itr_KS", "NAD_binding_4"], "modules": [{"type": "unknown", "domains": ["SAT"], "complete": false}, {"type": "pks", "domains": ["PKS_KS", "PKS_AT", "PP-binding"], "complete": true}, {"type": "unknown", "domains": ["cMT"], "complete": false}]}, "location": "join{[435136:435751](+), [435812:440544](+), [440598:443051](+)}"}, "ASPNIDRAFT_43447": {"function": "biosynthetic-additional", "components": {"secmet": [], "modules": [{"type": "unknown", "domains": ["PKS_ER"], "complete": false}]}, "location": "[446414:447455](-)"}, "ASPNIDRAFT_43445": {"function": "other", "components": {"secmet": [], "modules": []}, "location": "join{[449062:449104](-), [448419:448986](-)}"}, "ASPNIDRAFT_43449": {"function": "biosynthetic-additional", "components": {"secmet": ["p450"], "modules": []}, "location": "join{[434330:434402](-), [433678:434080](-), [432866:433620](-), [432621:432797](-)}"}, "ASPNIDRAFT_132962": {"function": "other", "components": {"secmet": [], "modules": []}, "location": "join{[445014:>445192](-), [444794:444951](-), [<443728:444737](-)}"}, "ASPNIDRAFT_50208": {"function": "other", "components": {"secmet": [], "modules": []}, "location": "[422429:423218](-)"}, "ASPNIDRAFT_188912": {"function": "transport", "components": {"secmet": [], "modules": []}, "location": "join{[449430:449691](+), [449746:449943](+), [449999:450109](+), [450170:450289](+), [450350:450492](+), [450552:450855](+), [450922:451197](+)}"}, "ASPNIDRAFT_188817": {"function": "biosynthetic", "components": {"secmet": ["PP-binding", "PKS_AT", "itr_KS", "adh_short"], "modules": [{"type": "pks", "domains": ["PKS_KS", "PKS_AT", "PKS_DH", "cMT", "PKS_ER", "PKS_KR", "PP-binding"], "complete": true}]}, "location": "join{[454698:454887](+), [454947:455034](+), [455102:455160](+), [455217:455551](+), [455608:456134](+), [456193:456308](+), [456383:456869](+), [456921:459843](+), [459911:461686](+), [461763:462066](+), [462139:462946](+)}"}, "ASPNIDRAFT_43446": {"function": "other", "components": {"secmet": [], "modules": []}, "location": "join{[447732:448105](+), [448130:448156](+)}"}, "ASPNIDRAFT_189194": {"function": "biosynthetic-additional", "components": {"secmet": [], "modules": []}, "location": "join{[430324:430552](-), [429665:430268](-), [429232:429615](-), [<428987:429177](-)}"}, "ASPNIDRAFT_132654": {"function": "biosynthetic-additional", "components": {"secmet": [], "modules": []}, "location": "join{[453842:>454031](-), [453556:453773](-), [453099:453488](-), [452659:453039](-), [<452403:452605](-)}"}, "ASPNIDRAFT_188800": {"function": "other", "components": {"secmet": [], "modules": []}, "location": "join{[431103:432275](+), [432317:432435](+)}"}}, "cds_mapping": {"1": "ASPNIDRAFT_50208", "2": "ASPNIDRAFT_189181", "3": "ASPNIDRAFT_212676", "4": "ASPNIDRAFT_188806", "5": "ASPNIDRAFT_189194", "6": "ASPNIDRAFT_188800", "7": "ASPNIDRAFT_43449", "8": "ASPNIDRAFT_56946", "9": "ASPNIDRAFT_132962", "10": "ASPNIDRAFT_43447", "11": "ASPNIDRAFT_43446", "12": "ASPNIDRAFT_43445", "13": "ASPNIDRAFT_188912", "14": "ASPNIDRAFT_132654", "15": "ASPNIDRAFT_188817"}, "start": 422429, "end": 462946, "products": ["Polyketide"], "organism": "Aspergillus niger ATCC 1015", "description": "azanigerone A", "protoclusters": []}, "BGC0000180.1: 4549-31415": {"accession": "BGC0000180.1", "cdses": {"AIU36109.1": {"function": "other", "components": {"secmet": [], "modules": []}, "location": "[28310:29612](-)"}, "AIU36107.1": {"function": "transport", "components": {"secmet": [], "modules": []}, "location": "[25386:26676](-)"}, "AIU36105.1": {"function": "other", "components": {"secmet": [], "modules": []}, "location": "[23270:24191](-)"}, "AIU36106.1": {"function": "other", "components": {"secmet": [], "modules": []}, "location": "[24505:25210](-)"}, "AIU36108.1": {"function": "other", "components": {"secmet": [], "modules": []}, "location": "[26678:27743](-)"}, "AIU36110.1": {"function": "other", "components": {"secmet": [], "modules": []}, "location": "[29693:31415](-)"}, "AIU36103.1": {"function": "biosynthetic", "components": {"secmet": ["AMP-binding", "PP-binding", "ATd", "tra_KS", "adh_short"], "modules": [{"type": "unknown", "domains": ["CAL_domain", "PP-binding"], "complete": false}, {"type": "pks", "domains": ["PKS_KS", "Trans-AT_docking", "PKS_DH2", "PKS_KR", "PP-binding"], "complete": true}, {"type": "pks", "domains": ["PKS_KS", "Trans-AT_docking", "PP-binding"], "complete": true}, {"type": "pks", "domains": ["PKS_KS", "Trans-AT_docking", "PP-binding"], "complete": true}, {"type": "pks", "domains": ["PKS_KS", "Trans-AT_docking", "PKS_KR", "PP-binding"], "complete": true}]}, "location": "[4549:19033](+)"}, "AIU36104.1": {"function": "biosynthetic-additional", "components": {"secmet": ["PP-binding", "PKS_KS"], "modules": [{"type": "pks", "domains": ["PKS_KS", "PKS_DH2", "ACP", "Thioesterase"], "complete": false}]}, "location": "[19025:23054](+)"}}, "cds_mapping": {"1": "AIU36103.1", "2": "AIU36104.1", "3": "AIU36105.1", "4": "AIU36106.1", "5": "AIU36107.1", "6": "AIU36108.1", "7": "AIU36109.1", "8": "AIU36110.1"}, "start": 4549, "end": 31415, "products": ["Polyketide"], "organism": "Legionella parisiensis", "description": "legioliulin", "protoclusters": []}, "BGC0001242.1: 200-22183": {"accession": "BGC0001242.1", "cdses": {"fsr3": {"function": "other", "components": {"secmet": [], "modules": []}, "location": "join{[12809:13642](-), [12699:12763](-), [11979:12651](-)}"}, "fsr4": {"function": "biosynthetic-additional", "components": {"secmet": [], "modules": [{"type": "unknown", "domains": ["PKS_ER"], "complete": false}]}, "location": "join{[15460:15660](-), [15197:15415](-), [14540:15139](-)}"}, "FF_03983": {"function": "other", "components": {"secmet": [], "modules": []}, "location": "[200:1988](-)"}, "fsr1": {"function": "biosynthetic", "components": {"secmet": ["PP-binding", "PKS_AT", "itr_KS", "NAD_binding_4"], "modules": [{"type": "unknown", "domains": ["PP-binding", "TD"], "complete": false}, {"type": "pks", "domains": ["PKS_KS", "PKS_AT", "ACP"], "complete": true}, {"type": "unknown", "domains": ["SAT"], "complete": false}]}, "location": "join{[9541:9828](-), [9216:9490](-), [7695:9164](-), [5482:7643](-), [2756:5426](-)}"}, "fsr2": {"function": "biosynthetic-additional", "components": {"secmet": [], "modules": []}, "location": "join{[10365:10983](+), [11031:11577](+)}"}, "fsr5": {"function": "biosynthetic-additional", "components": {"secmet": [], "modules": []}, "location": "join{[16846:17074](-), [16277:16820](-)}"}, "FF_03990": {"function": "biosynthetic-additional", "components": {"secmet": ["Abhydrolase_6"], "modules": []}, "location": "join{[21002:21242](+), [21298:22183](+)}"}, "fsr6": {"function": "other", "components": {"secmet": [], "modules": []}, "location": "[18534:19551](-)"}}, "cds_mapping": {"1": "FF_03983", "2": "fsr1", "3": "fsr2", "4": "fsr3", "5": "fsr4", "6": "fsr5", "7": "fsr6", "8": "FF_03990"}, "start": 200, "end": 22183, "products": ["Polyketide"], "organism": "Fusarium fujikuroi", "description": "oxyjavanicin", "protoclusters": []}, "BGC0000044.1: 1916098-1937355": {"accession": "BGC0000044.1", "cdses": {"STAUR_1578": {"function": "biosynthetic-additional", "components": {"secmet": ["PKS_KS"], "modules": [{"type": "pks", "domains": ["PKS_KS"], "complete": false}, {"type": "pks", "domains": ["PKS_KS", "PKS_DH"], "complete": false}]}, "location": "[1931831:1935665](+)"}, "STAUR_1575": {"function": "other", "components": {"secmet": [], "modules": [{"type": "unknown", "domains": ["PKS_KR"], "complete": false}]}, "location": "[1922962:1926895](+)"}, "STAUR_1576": {"function": "other", "components": {"secmet": [], "modules": [{"type": "unknown", "domains": ["PKS_DH"], "complete": false}]}, "location": "[1926908:1928990](+)"}, "STAUR_1577": {"function": "biosynthetic-additional", "components": {"secmet": ["PKS_KS", "tra_KS"], "modules": [{"type": "pks", "domains": ["PKS_KS"], "complete": false}, {"type": "pks", "domains": ["PKS_KS"], "complete": false}]}, "location": "[1928991:1931835](+)"}, "STAUR_1580": {"function": "other", "components": {"secmet": [], "modules": [{"type": "unknown", "domains": ["PKS_DH"], "complete": false}]}, "location": "[1936494:1937355](+)"}, "STAUR_1574": {"function": "biosynthetic", "components": {"secmet": ["PKS_KS", "PKS_AT", "ene_KS"], "modules": [{"type": "pks", "domains": ["PKS_KS"], "complete": false}, {"type": "pks", "domains": ["PKS_KS", "PKS_AT"], "complete": false}]}, "location": "[1918868:1922957](+)"}, "STAUR_1572": {"function": "other", "components": {"secmet": [], "modules": []}, "location": "[1916098:1917367](-)"}, "STAUR_1579": {"function": "biosynthetic-additional", "components": {"secmet": [], "modules": []}, "location": "[1935703:1936498](+)"}, "STAUR_1573": {"function": "biosynthetic-additional", "components": {"secmet": ["PKS_AT"], "modules": [{"type": "pks", "domains": ["PKS_AT"], "complete": false}]}, "location": "[1917467:1918415](+)"}}, "cds_mapping": {"1": "STAUR_1572", "2": "STAUR_1573", "3": "STAUR_1574", "4": "STAUR_1575", "5": "STAUR_1576", "6": "STAUR_1577", "7": "STAUR_1578", "8": "STAUR_1579", "9": "STAUR_1580"}, "start": 1916098, "end": 1937355, "products": ["Polyketide"], "organism": "Stigmatella aurantiaca DW4/3-1", "description": "dawenol", "protoclusters": []}, "BGC0000685.1: 127-25775": {"accession": "BGC0000685.1", "cdses": {"ctg1_orf0002": {"function": "biosynthetic-additional", "components": {"secmet": ["p450"], "modules": []}, "location": "join{[10684:10706](-), [10560:10629](-), [9880:10483](-), [9403:9837](-)}"}, "ctg1_orf00001": {"function": "other", "components": {"secmet": [], "modules": []}, "location": "join{[4558:4585](-), [3715:4412](-), [3366:3637](-), [2729:3114](-)}"}, "ctg1_orforf8": {"function": "other", "components": {"secmet": [], "modules": []}, "location": "[25768:25775](-)"}, "ctg1_orf003": {"function": "biosynthetic-additional", "components": {"secmet": [], "modules": []}, "location": "join{[12168:12296](+), [12346:12384](+), [12457:12517](+), [12568:12692](+), [12752:13475](+), [13787:13925](+), [14444:14503](+), [14561:14626](+)}"}, "ctg1_orf000000": {"function": "other", "components": {"secmet": [], "modules": []}, "location": "join{[458:696](-), [244:393](-), [127:196](-)}"}, "ctg1_orf6": {"function": "other", "components": {"secmet": [], "modules": []}, "location": "join{[19965:20046](+), [20473:20689](+), [20728:21016](+), [21088:21267](+), [21661:21806](+)}"}, "ctg1_orf7": {"function": "biosynthetic-additional", "components": {"secmet": ["p450"], "modules": []}, "location": "join{[23513:24615](+), [24677:24858](+), [25167:25198](+)}"}, "ctg1_orf5": {"function": "biosynthetic", "components": {"secmet": ["Terpene_synth_C"], "modules": []}, "location": "join{[16263:16315](+), [16366:16540](+), [16603:16632](+), [16693:16959](+), [17015:17270](+), [17708:17830](+), [18097:18159](+)}"}, "ctg1_orf04": {"function": "other", "components": {"secmet": [], "modules": []}, "location": "join{[15276:15514](-), [15094:15219](-), [14758:14829](-), [14622:14692](-)}"}}, "cds_mapping": {"1": "ctg1_orf000000", "2": "ctg1_orf00001", "3": "ctg1_orf0002", "4": "ctg1_orf003", "5": "ctg1_orf04", "6": "ctg1_orf5", "7": "ctg1_orf6", "8": "ctg1_orf7", "9": "ctg1_orforf8"}, "start": 127, "end": 25775, "products": ["Terpene"], "organism": "Alternaria brassicicola ATCC 96836", "description": "brassicicene C", "protoclusters": []}, "BGC0001544.1: 576137-603864": {"accession": "BGC0001544.1", "cdses": {"P168DRAFT_277538": {"function": "other", "components": {"secmet": [], "modules": []}, "location": "join{[594548:594647](-), [594056:594476](-)}"}, "P168DRAFT_314027": {"function": "biosynthetic-additional", "components": {"secmet": [], "modules": []}, "location": "join{[599437:599614](-), [599257:599381](-), [598578:599187](-), [598211:598522](-)}"}, "P168DRAFT_323099": {"function": "biosynthetic", "components": {"secmet": ["AMP-binding", "PP-binding", "PKS_AT", "mod_KS", "adh_short"], "modules": [{"type": "pks", "domains": ["PKS_KS", "PKS_AT", "PKS_DH", "PKS_KR", "ACP", "Thioesterase"], "complete": true}, {"type": "nrps", "domains": ["AMP-binding", "ACP"], "complete": true}]}, "location": "join{[584861:584954](-), [583320:584713](-), [582714:583265](-), [582347:582643](-), [582204:582286](-), [581536:582111](-), [581246:581472](-), [576137:581192](-)}"}, "P168DRAFT_331187": {"function": "other", "components": {"secmet": [], "modules": []}, "location": "[594932:595697](-)"}, "P168DRAFT_286063": {"function": "other", "components": {"secmet": [], "modules": []}, "location": "[590683:591646](+)"}, "P168DRAFT_3988": {"function": "other", "components": {"secmet": [], "modules": []}, "location": "join{[602220:602643](+), [602694:602981](+), [603035:603100](+), [603153:603232](+), [603279:603389](+), [603448:603670](+), [603745:603864](+)}"}, "P168DRAFT_323102": {"function": "other", "components": {"secmet": [], "modules": []}, "location": "join{[600328:600522](+), [600580:601640](+)}"}, "P168DRAFT_294109": {"function": "biosynthetic-additional", "components": {"secmet": ["p450"], "modules": []}, "location": "join{[596313:596440](+), [596498:596671](+), [596772:597025](+), [597086:598105](+)}"}, "P168DRAFT_286062": {"function": "other", "components": {"secmet": [], "modules": []}, "location": "[589199:590165](-)"}, "P168DRAFT_331182": {"function": "other", "components": {"secmet": [], "modules": []}, "location": "join{[586917:587082](+), [587170:587647](+), [587739:587968](+), [588068:588934](+)}"}, "P168DRAFT_314023": {"function": "biosynthetic-additional", "components": {"secmet": [], "modules": []}, "location": "join{[592990:593179](-), [592689:592940](-), [592175:592624](-), [591799:592116](-)}"}}, "cds_mapping": {"1": "P168DRAFT_323099", "2": "P168DRAFT_331182", "3": "P168DRAFT_286062", "4": "P168DRAFT_286063", "5": "P168DRAFT_314023", "6": "P168DRAFT_277538", "7": "P168DRAFT_331187", "8": "P168DRAFT_294109", "9": "P168DRAFT_314027", "10": "P168DRAFT_323102", "11": "P168DRAFT_3988"}, "start": 576137, "end": 603864, "products": ["NRP", "Polyketide"], "organism": "Aspergillus campestris IBT 28561", "description": "chlorflavonin", "protoclusters": []}, "BGC0000011.1: 1803-56973": {"accession": "BGC0000011.1", "cdses": {"ACI31323.1": {"function": "biosynthetic-additional", "components": {"secmet": ["GST_N_3", "GST_C"], "modules": []}, "location": "join{[7809:7839](-), [7546:7736](-), [7026:7472](-)}"}, "ACH72897.1": {"function": "other", "components": {"secmet": [], "modules": []}, "location": "[51697:52555](-)"}, "ACH72899.1": {"function": "other", "components": {"secmet": [], "modules": []}, "location": "[48767:49199](-)"}, "ACH72907.1": {"function": "other", "components": {"secmet": [], "modules": []}, "location": "[25215:26841](-)"}, "ACH72909.1": {"function": "other", "components": {"secmet": [], "modules": []}, "location": "[22799:23195](+)"}, "ACH72901.1": {"function": "biosynthetic-additional", "components": {"secmet": [], "modules": [{"type": "pks", "domains": ["PKS_KS"], "complete": false}]}, "location": "join{[39591:39910](-), [35217:39536](-), [35052:35166](-)}"}, "ACH72903.1": {"function": "other", "components": {"secmet": [], "modules": []}, "location": "join{[32842:32997](-), [32718:32785](-)}"}, "ACH72911.1": {"function": "biosynthetic-additional", "components": {"secmet": ["p450"], "modules": []}, "location": "join{[18385:18418](+), [18502:19650](+), [19717:19979](+)}"}, "ACH72902.1": {"function": "biosynthetic-additional", "components": {"secmet": [], "modules": []}, "location": "join{[33334:33367](+), [33417:34326](+)}"}, "ACH72914.1": {"function": "other", "components": {"secmet": [], "modules": []}, "location": "[8001:8397](-)"}, "ACI31321.1": {"function": "biosynthetic-additional", "components": {"secmet": [], "modules": []}, "location": "join{[4297:4868](+), [4928:5476](+), [5546:5591](+)}"}, "ACH72900.1": {"function": "biosynthetic-additional", "components": {"secmet": [], "modules": [{"type": "pks", "domains": ["SAT", "PKS_AT"], "complete": false}]}, "location": "join{[40440:45199](+), [45264:45735](+), [45798:45914](+), [46006:46417](+)}"}, "ACH72913.2": {"function": "biosynthetic-additional", "components": {"secmet": ["p450"], "modules": []}, "location": "join{[9133:9615](+), [9668:10671](+)}"}, "ACH72895.1": {"function": "other", "components": {"secmet": [], "modules": []}, "location": "[54326:55136](-)"}, "ACH72898.1": {"function": "other", "components": {"secmet": [], "modules": []}, "location": "join{[49563:49983](+), [50049:50132](+), [50186:51597](+)}"}, "AAM18769.1": {"function": "biosynthetic-additional", "components": {"secmet": [], "modules": []}, "location": "join{[47180:48332](-), [46780:47113](-)}"}, "ACH72904.1": {"function": "biosynthetic-additional", "components": {"secmet": [], "modules": []}, "location": "join{[31645:32417](+), [32483:32608](+)}"}, "ACI31322.1": {"function": "biosynthetic-additional", "components": {"secmet": ["adh_short"], "modules": [{"type": "unknown", "domains": ["PKS_KR"], "complete": false}]}, "location": "join{[5873:6206](+), [6279:6603](+), [6666:6804](+)}"}, "ACH72894.1": {"function": "other", "components": {"secmet": [], "modules": []}, "location": "join{[55423:55598](+), [55654:55957](+), [56017:56973](+)}"}, "ACH72906.1": {"function": "biosynthetic-additional", "components": {"secmet": [], "modules": []}, "location": "join{[27546:27591](+), [27644:28166](+), [28285:28891](+)}"}, "ACI31320.1": {"function": "other", "components": {"secmet": [], "modules": []}, "location": "join{[3659:3870](-), [3518:3595](-), [3308:3458](-), [2202:3151](-), [1928:2154](-), [1803:1873](-)}"}, "ACH72912.1": {"function": "biosynthetic", "components": {"secmet": ["PP-binding", "PKS_AT", "itr_KS"], "modules": [{"type": "unknown", "domains": ["PP-binding", "Thioesterase"], "complete": false}, {"type": "pks", "domains": ["PKS_KS", "PKS_AT", "PP-binding"], "complete": true}, {"type": "unknown", "domains": ["SAT"], "complete": false}]}, "location": "join{[17385:17970](-), [12998:17306](-), [11223:12930](-)}"}, "ACH72905.1": {"function": "biosynthetic-additional", "components": {"secmet": ["p450"], "modules": []}, "location": "join{[31337:31385](-), [30171:31266](-), [29655:30030](-)}"}, "ACH72908.1": {"function": "biosynthetic-additional", "components": {"secmet": [], "modules": []}, "location": "join{[23511:23596](+), [23667:24199](+), [24272:24372](+), [24448:24523](+)}"}, "ACH72896.1": {"function": "biosynthetic-additional", "components": {"secmet": [], "modules": []}, "location": "join{[53970:54111](-), [53789:53916](-), [53613:53737](-), [52814:53562](-)}"}, "ACH72910.1": {"function": "other", "components": {"secmet": [], "modules": []}, "location": "[20558:21425](-)"}}, "cds_mapping": {"1": "ACI31320.1", "2": "ACI31321.1", "3": "ACI31322.1", "4": "ACI31323.1", "5": "ACH72914.1", "6": "ACH72913.2", "7": "ACH72912.1", "8": "ACH72911.1", "9": "ACH72910.1", "10": "ACH72909.1", "11": "ACH72908.1", "12": "ACH72907.1", "13": "ACH72906.1", "14": "ACH72905.1", "15": "ACH72904.1", "16": "ACH72903.1", "17": "ACH72902.1", "18": "ACH72901.1", "19": "ACH72900.1", "20": "AAM18769.1", "21": "ACH72899.1", "22": "ACH72898.1", "23": "ACH72897.1", "24": "ACH72896.1", "25": "ACH72895.1", "26": "ACH72894.1"}, "start": 1803, "end": 56973, "products": ["Polyketide"], "organism": "Aspergillus ochraceoroseus", "description": "sterigmatocystin", "protoclusters": []}, "BGC0001578.1: 753987-785137": {"accession": "BGC0001578.1", "cdses": {"TSTA_083260": {"function": "biosynthetic-additional", "components": {"secmet": ["p450"], "modules": []}, "location": "join{[762835:762884](-), [762596:762782](-), [761566:762531](-)}"}, "TSTA_083290": {"function": "other", "components": {"secmet": [], "modules": []}, "location": "join{[766406:766448](+), [766509:766775](+), [766848:766922](+), [766982:767578](+)}"}, "TSTA_083280": {"function": "other", "components": {"secmet": [], "modules": []}, "location": "join{[765457:765607](+), [765665:765917](+)}"}, "TSTA_083250": {"function": "other", "components": {"secmet": [], "modules": []}, "location": "join{[758845:758866](+), [758925:759089](+), [759152:759912](+), [759969:761346](+)}"}, "TSTA_083340": {"function": "biosynthetic-additional", "components": {"secmet": ["p450"], "modules": []}, "location": "join{[783811:783940](-), [782593:783765](-), [782266:782534](-)}"}, "TSTA_083320": {"function": "other", "components": {"secmet": [], "modules": []}, "location": "join{[778425:779529](+), [779559:779625](+)}"}, "TSTA_083310": {"function": "biosynthetic", "components": {"secmet": ["PP-binding", "PKS_AT", "itr_KS"], "modules": [{"type": "unknown", "domains": ["PP-binding", "Thioesterase"], "complete": false}, {"type": "pks", "domains": ["PKS_KS", "PKS_AT", "ACP"], "complete": true}, {"type": "unknown", "domains": ["SAT"], "complete": false}]}, "location": "join{[776551:776895](-), [776202:776494](-), [775143:776144](-), [774897:775091](-), [772598:774847](-), [771786:772548](-), [770098:771730](-)}"}, "TSTA_083270": {"function": "other", "components": {"secmet": [], "modules": []}, "location": "join{[763623:763713](+), [763775:764370](+), [764434:764719](+), [764772:765077](+)}"}, "TSTA_083230": {"function": "biosynthetic-additional", "components": {"secmet": [], "modules": []}, "location": "join{[754398:754692](-), [753987:754329](-)}"}, "TSTA_083350": {"function": "other", "components": {"secmet": [], "modules": []}, "location": "join{[784424:784512](+), [784563:784697](+), [784746:784815](+), [784876:785137](+)}"}, "TSTA_083240": {"function": "other", "components": {"secmet": [], "modules": []}, "location": "join{[757391:757625](-), [755987:757331](-)}"}, "TSTA_083290_EED21097.1": {"function": "other", "components": {"secmet": [], "modules": []}, "location": "join{[766533:766775](+), [766848:766922](+), [766982:767578](+)}"}, "TSTA_083330": {"function": "biosynthetic-additional", "components": {"secmet": [], "modules": []}, "location": "join{[780278:780778](+), [780840:780936](+), [780982:781068](+), [781118:781663](+), [781714:781789](+)}"}, "TSTA_083300": {"function": "other", "components": {"secmet": [], "modules": []}, "location": "join{[768828:768925](-), [768431:768763](-), [768314:768376](-), [768038:768254](-), [767931:767974](-)}"}}, "cds_mapping": {"1": "TSTA_083230", "2": "TSTA_083240", "3": "TSTA_083250", "4": "TSTA_083260", "5": "TSTA_083270", "6": "TSTA_083280", "7": "TSTA_083290", "8": "TSTA_083290_EED21097.1", "9": "TSTA_083300", "10": "TSTA_083310", "11": "TSTA_083320", "12": "TSTA_083330", "13": "TSTA_083340", "14": "TSTA_083350"}, "start": 753987, "end": 785137, "products": ["Polyketide"], "organism": "Talaromyces stipitatus ATCC 10500", "description": "duclauxin", "protoclusters": []}}, "details": {"kind": "ProtoToRegion", "details": {"2": {"BGC0000013.1: 1119809-1127658": {"identity": 0.4450965785650841, "order": 0.5724334022399461, "component": 1.0, "ref_id": "BGC0000013.1: 1119809-1127658", "final_score": 0.6671555879741128, "mode": "RiQ", "hits": {"ANIA_07071": {"reference_record": "BGC0000013.1", "reference_id": "1", "query_cds_name": "input.path1.gene178", "percent_identity": 34.1, "blast_score": 738.8, "percent_coverage": 125.31017369727047, "evalue": 9.9e-213}}}, "BGC0000161.1: 399826-432585": {"identity": 0.4662112409909863, "order": 0.362660236870083, "component": 0.8888888888888888, "ref_id": "BGC0000161.1: 399826-432585", "final_score": 0.6437468384326154, "mode": "RiQ", "hits": {"ATEG_00145": {"reference_record": "BGC0000161.1", "reference_id": "11", "query_cds_name": "input.path1.gene178", "percent_identity": 40.0, "blast_score": 699.1, "percent_coverage": 82.5475599669148, "evalue": 8.7e-201}}}, "BGC0001144.1: 57769-72970": {"identity": 0.45991101259574035, "order": 0.4096, "component": 0.8055555555555555, "ref_id": "BGC0001144.1: 57769-72970", "final_score": 0.608673862801484, "mode": "RiQ", "hits": {"TESG_06702": {"reference_record": "BGC0001144.1", "reference_id": "1", "query_cds_name": "input.path1.gene178", "percent_identity": 38.2, "blast_score": 872.5, "percent_coverage": 116.37717121588089, "evalue": 5.7e-253}}}, "BGC0001541.1: 2253439-2296209": {"identity": 0.43136666092021825, "order": 0.35486294619657704, "component": 0.8571428571428571, "ref_id": "BGC0001541.1: 2253439-2296209", "final_score": 0.608064842115814, "mode": "RiQ", "hits": {"CB0940_00833": {"reference_record": "BGC0001541.1", "reference_id": "4", "query_cds_name": "input.path1.gene178", "percent_identity": 30.5, "blast_score": 579.7, "percent_coverage": 115.88089330024813, "evalue": 7.7e-165}}}, "BGC0000048.1: 0-52827": {"identity": 0.4261924757145468, "order": 0.35486294619657704, "component": 0.8055555555555555, "ref_id": "BGC0000048.1: 0-52827", "final_score": 0.5859366147868124, "mode": "RiQ", "hits": {"pksA": {"reference_record": "BGC0000048.1", "reference_id": "15", "query_cds_name": "input.path1.gene178", "percent_identity": 29.2, "blast_score": 568.9, "percent_coverage": 122.9114971050455, "evalue": 1.4e-161}}}, "BGC0001284.1: 0-5292": {"identity": 0.5006666702222564, "order": 1.0, "component": 0.6666666666666666, "ref_id": "BGC0001284.1: 0-5292", "final_score": 0.5777350432059414, "mode": "RiQ", "hits": {"AKN45693.1": {"reference_record": "BGC0001284.1", "reference_id": "1", "query_cds_name": "input.path1.gene178", "percent_identity": 50.2, "blast_score": 1436.8, "percent_coverage": 133.4987593052109, "evalue": 0.0}}}, "BGC0001542.1: 0-22797": {"identity": 0.4229411726000467, "order": 0.45070545106554616, "component": 0.9333333333333332, "ref_id": "BGC0001542.1: 0-22797", "final_score": 0.5624317779603261, "mode": "RiQ", "hits": {"CTB1": {"reference_record": "BGC0001542.1", "reference_id": "4", "query_cds_name": "input.path1.gene178", "percent_identity": 31.0, "blast_score": 593.6, "percent_coverage": 113.89578163771712, "evalue": 5.1e-169}, "CTB3": {"reference_record": "BGC0001542.1", "reference_id": "3", "query_cds_name": "input.path1.gene177", "percent_identity": 25.8, "blast_score": 89.7, "percent_coverage": 54.35745937961596, "evalue": 1.4e-17}}}, "BGC0001583.1: 3200-15837": {"identity": 0.458496175240034, "order": 0.43309926950525507, "component": 0.6666666666666666, "ref_id": "BGC0001583.1: 3200-15837", "final_score": 0.5528689870364311, "mode": "RiQ", "hits": {"EmoG": {"reference_record": "BGC0001583.1", "reference_id": "4", "query_cds_name": "input.path1.gene178", "percent_identity": 37.8, "blast_score": 867.8, "percent_coverage": 114.0612076095947, "evalue": 1.4e-251}}}, "BGC0001258.1: 73-7295": {"identity": 0.45421536491367837, "order": 1.0, "component": 0.6666666666666666, "ref_id": "BGC0001258.1: 73-7295", "final_score": 0.5502819670639639, "mode": "RiQ", "hits": {"pks1": {"reference_record": "BGC0001258.1", "reference_id": "1", "query_cds_name": "input.path1.gene178", "percent_identity": 36.6, "blast_score": 793.1, "percent_coverage": 113.48221670802316, "evalue": 4.4e-229}}}, "BGC0001265.1: 667-7238": {"identity": 0.45205298792470316, "order": 1.0, "component": 0.6666666666666666, "ref_id": "BGC0001265.1: 667-7238", "final_score": 0.5489705443978472, "mode": "RiQ", "hits": {"PKS1": {"reference_record": "BGC0001265.1", "reference_id": "1", "query_cds_name": "input.path1.gene178", "percent_identity": 36.0, "blast_score": 787.7, "percent_coverage": 113.151364764268, "evalue": 1.9e-227}}}, "BGC0000107.1: 1136198-1142873": {"identity": 0.45060266706230645, "order": 1.0, "component": 0.6666666666666666, "ref_id": "BGC0000107.1: 1136198-1142873", "final_score": 0.5480892062808185, "mode": "RiQ", "hits": {"ANIA_08209": {"reference_record": "BGC0000107.1", "reference_id": "1", "query_cds_name": "input.path1.gene178", "percent_identity": 35.6, "blast_score": 757.7, "percent_coverage": 113.56492969396194, "evalue": 2.1e-218}}}, "BGC0001906.1: 443984-508225": {"identity": 0.44987478411259774, "order": 0.37092732800428135, "component": 0.6666666666666666, "ref_id": "BGC0001906.1: 443984-508225", "final_score": 0.5476463482410266, "mode": "RiQ", "hits": {"gene6": {"reference_record": "BGC0001906.1", "reference_id": "6", "query_cds_name": "input.path1.gene178", "percent_identity": 35.4, "blast_score": 734.2, "percent_coverage": 112.73779983457403, "evalue": 2.4e-211}}}, "BGC0001257.1: 399-7066": {"identity": 0.44877945889681464, "order": 1.0, "component": 0.6666666666666666, "ref_id": "BGC0001257.1: 399-7066", "final_score": 0.5469792554852604, "mode": "RiQ", "hits": {"pks1": {"reference_record": "BGC0001257.1", "reference_id": "1", "query_cds_name": "input.path1.gene178", "percent_identity": 35.1, "blast_score": 731.5, "percent_coverage": 112.82051282051282, "evalue": 1.6e-210}}}, "BGC0000057.1: 122622-149174": {"identity": 0.43718568313530165, "order": 0.3663573774335654, "component": 0.6666666666666666, "ref_id": "BGC0000057.1: 122622-149174", "final_score": 0.5398676894297353, "mode": "RiQ", "hits": {"AN7909.2": {"reference_record": "BGC0000057.1", "reference_id": "3", "query_cds_name": "input.path1.gene178", "percent_identity": 32.0, "blast_score": 473.4, "percent_coverage": 87.34491315136476, "evalue": 7.8e-133}}}, "BGC0000168.1: 441-51253": {"identity": 0.45385602955748333, "order": 0.35486294619657704, "component": 0.6064814814814815, "ref_id": "BGC0000168.1: 441-51253", "final_score": 0.5246477648721336, "mode": "RiQ", "hits": {"ADI24926.1": {"reference_record": "BGC0000168.1", "reference_id": "9", "query_cds_name": "input.path1.gene178", "percent_identity": 36.5, "blast_score": 826.6, "percent_coverage": 118.44499586435072, "evalue": 3.6e-239}}}, "BGC0000152.1: 1909-53697": {"identity": 0.4333233916573239, "order": 0.35486294619657704, "component": 0.6242424242424243, "ref_id": "BGC0000152.1: 1909-53697", "final_score": 0.520095034093883, "mode": "RiQ", "hits": {"stcA": {"reference_record": "BGC0000152.1", "reference_id": "1", "query_cds_name": "input.path1.gene178", "percent_identity": 31.0, "blast_score": 589.7, "percent_coverage": 117.4524400330852, "evalue": 7.4e-168}}}, "BGC0000121.1: 4103-40345": {"identity": 0.478887797246325, "order": 0.35486294619657704, "component": 0.5333333333333333, "ref_id": "BGC0000121.1: 4103-40345", "final_score": 0.5053779033535598, "mode": "RiQ", "hits": {"ptaA": {"reference_record": "BGC0000121.1", "reference_id": "1", "query_cds_name": "input.path1.gene178", "percent_identity": 43.7, "blast_score": 804.3, "percent_coverage": 86.76592224979322, "evalue": 1.9e-232}}}, "BGC0001446.1: 2642292-2658105": {"identity": 0.44951014686936636, "order": 0.43309926950525507, "component": 0.5555555555555555, "ref_id": "BGC0001446.1: 2642292-2658105", "final_score": 0.49972778527101147, "mode": "RiQ", "hits": {"AFLA_082150": {"reference_record": "BGC0001446.1", "reference_id": "2", "query_cds_name": "input.path1.gene178", "percent_identity": 35.3, "blast_score": 617.1, "percent_coverage": 87.92390405293631, "evalue": 4.3e-176}}}, "BGC0000869.1: 0-17945": {"identity": 0.4241667329454437, "order": 0.38430087458286916, "component": 0.5740740740740741, "ref_id": "BGC0000869.1: 0-17945", "final_score": 0.4934603575452446, "mode": "RiQ", "hits": {"hglE": {"reference_record": "BGC0000869.1", "reference_id": "1", "query_cds_name": "input.path1.gene178", "percent_identity": 28.7, "blast_score": 151.8, "percent_coverage": 35.98014888337469, "evalue": 5.2e-36}}}, "BGC0001886.1: 145281-181985": {"identity": 0.46447144223919, "order": 0.35486294619657704, "component": 0.5238095238095238, "ref_id": "BGC0001886.1: 145281-181985", "final_score": 0.49324898883062385, "mode": "RiQ", "hits": {"CPUR_05437": {"reference_record": "BGC0001886.1", "reference_id": "16", "query_cds_name": "input.path1.gene178", "percent_identity": 39.5, "blast_score": 755.0, "percent_coverage": 93.87923904052936, "evalue": 1.3e-217}}}, "BGC0001872.1: 2895505-2915996": {"identity": 0.43018399288437476, "order": 0.3663573774335654, "component": 0.5648148148148148, "ref_id": "BGC0001872.1: 2895505-2915996", "final_score": 0.49292422569527433, "mode": "RiQ", "hits": {"XBJ1_2953": {"reference_record": "BGC0001872.1", "reference_id": "10", "query_cds_name": "input.path1.gene178", "percent_identity": 30.2, "blast_score": 137.1, "percent_coverage": 33.66418527708851, "evalue": 1.3e-31}}}, "BGC0001118.1: 54333-75724": {"identity": 0.4669051112223658, "order": 0.37092732800428135, "component": 0.5166666666666667, "ref_id": "BGC0001118.1: 54333-75724", "final_score": 0.4911560927697925, "mode": "RiQ", "hits": {"AFUA_4G00210": {"reference_record": "BGC0001118.1", "reference_id": "2", "query_cds_name": "input.path1.gene178", "percent_identity": 40.2, "blast_score": 737.3, "percent_coverage": 86.18693134822168, "evalue": 2.9e-212}}}, "BGC0001865.1: 275124-311307": {"identity": 0.43371263676379795, "order": 0.35486294619657704, "component": 0.5555555555555555, "ref_id": "BGC0001865.1: 275124-311307", "final_score": 0.4908680727739141, "mode": "RiQ", "hits": {"SNOG_08614": {"reference_record": "BGC0001865.1", "reference_id": "14", "query_cds_name": "input.path1.gene178", "percent_identity": 31.1, "blast_score": 608.6, "percent_coverage": 114.39205955334988, "evalue": 1.5e-173}}}, "BGC0001304.1: 1142160-1157254": {"identity": 0.4648200011099721, "order": 0.4096, "component": 0.5, "ref_id": "BGC0001304.1: 1142160-1157254", "final_score": 0.482089203939464, "mode": "RiQ", "hits": {"AFLA_108550": {"reference_record": "BGC0001304.1", "reference_id": "2", "query_cds_name": "input.path1.gene178", "percent_identity": 39.6, "blast_score": 661.0, "percent_coverage": 80.23159636062861, "evalue": 2.6e-189}}}, "BGC0000156.1: 500-13275": {"identity": 0.44379541270435063, "order": 0.36864, "component": 0.6666666666666666, "ref_id": "BGC0000156.1: 500-13275", "final_score": 0.4777837070283849, "mode": "RiQ", "hits": {"adaA": {"reference_record": "BGC0000156.1", "reference_id": "5", "query_cds_name": "input.path1.gene178", "percent_identity": 36.4, "blast_score": 836.6, "percent_coverage": 116.45988420181969, "evalue": 3.5e-242}, "adaC": {"reference_record": "BGC0000156.1", "reference_id": "3", "query_cds_name": "input.path1.gene177", "percent_identity": 31.1, "blast_score": 84.7, "percent_coverage": 31.314623338257014, "evalue": 4.3e-16}}}, "BGC0001266.1: 10707-26494": {"identity": 0.44859648919699924, "order": 0.41365146048612167, "component": 0.5833333333333334, "ref_id": "BGC0001266.1: 10707-26494", "final_score": 0.47657992230354435, "mode": "RiQ", "hits": {"PKS16": {"reference_record": "BGC0001266.1", "reference_id": "1", "query_cds_name": "input.path1.gene178", "percent_identity": 37.0, "blast_score": 631.7, "percent_coverage": 82.7129859387924, "evalue": 1.7e-180}, "ADM79461.1": {"reference_record": "BGC0001266.1", "reference_id": "3", "query_cds_name": "input.path1.gene176", "percent_identity": 33.1, "blast_score": 216.9, "percent_coverage": 105.44959128065395, "evalue": 4e-56}}}, "BGC0000030.1: 100852-119287": {"identity": 0.44342244127604336, "order": 0.3476870622505642, "component": 0.6666666666666666, "ref_id": "BGC0000030.1: 100852-119287", "final_score": 0.4684231102109175, "mode": "RiQ", "hits": {"FFUJ_06742": {"reference_record": "BGC0000030.1", "reference_id": "2", "query_cds_name": "input.path1.gene178", "percent_identity": 34.0, "blast_score": 699.9, "percent_coverage": 114.97105045492142, "evalue": 5.1e-201}, "FFUJ_06744": {"reference_record": "BGC0000030.1", "reference_id": "4", "query_cds_name": "input.path1.gene176", "percent_identity": 33.3, "blast_score": 237.7, "percent_coverage": 111.44414168937328, "evalue": 2.2e-62}}}, "BGC0001990.1: 687329-700845": {"identity": 0.4581415557217131, "order": 0.38430087458286916, "component": null, "ref_id": "BGC0001990.1: 687329-700845", "final_score": 0.4581415557217131, "mode": "RiQ", "hits": {"AFUA_5G02640": {"reference_record": "BGC0001990.1", "reference_id": "3", "query_cds_name": "input.path1.gene176", "percent_identity": 37.7, "blast_score": 134.4, "percent_coverage": 58.58310626702997, "evalue": 2.6e-31}}}, "BGC0001988.1: 106884-139050": {"identity": 0.46447144223919, "order": 0.35486294619657704, "component": 0.44047619047619047, "ref_id": "BGC0001988.1: 106884-139050", "final_score": 0.4523147261172251, "mode": "RiQ", "hits": {"P174DRAFT_487776": {"reference_record": "BGC0001988.1", "reference_id": "18", "query_cds_name": "input.path1.gene178", "percent_identity": 39.5, "blast_score": 924.9, "percent_coverage": 114.72291149710504, "evalue": 9.7e-269}}}, "BGC0001245.1: 4007-30072": {"identity": 0.43448907485981697, "order": 0.39464652144598866, "component": 0.4666666666666666, "ref_id": "BGC0001245.1: 4007-30072", "final_score": 0.4502905376175637, "mode": "RiQ", "hits": {"lasS2": {"reference_record": "BGC0001245.1", "reference_id": "5", "query_cds_name": "input.path1.gene178", "percent_identity": 31.3, "blast_score": 424.1, "percent_coverage": 82.21670802315964, "evalue": 5.4e-118}}}, "BGC0001360.1: 1294893-1318050": {"identity": 0.45023895605663694, "order": 0.3767200135796903, "component": 0.45, "ref_id": "BGC0001360.1: 1294893-1318050", "final_score": 0.450119462171418, "mode": "RiQ", "hits": {"PROQFM164_S05g000559": {"reference_record": "BGC0001360.1", "reference_id": "6", "query_cds_name": "input.path1.gene178", "percent_identity": 35.5, "blast_score": 229.9, "percent_coverage": 32.42349048800662, "evalue": 1.5e-59}}}, "BGC0000684.1: 1534300-1555677": {"identity": 0.44712835713047344, "order": 0.3476870622505642, "component": 0.5833333333333334, "ref_id": "BGC0000684.1: 1534300-1555677", "final_score": 0.4492752689074931, "mode": "RiQ", "hits": {"ANIA_06000": {"reference_record": "BGC0000684.1", "reference_id": "5", "query_cds_name": "input.path1.gene178", "percent_identity": 37.4, "blast_score": 840.5, "percent_coverage": 116.45988420181969, "evalue": 2.4e-243}, "ANIA_06002": {"reference_record": "BGC0000684.1", "reference_id": "3", "query_cds_name": "input.path1.gene177", "percent_identity": 31.9, "blast_score": 80.1, "percent_coverage": 31.0192023633678, "evalue": 1.1e-14}}}, "BGC0001305.1: 1347198-1371451": {"identity": 0.4567193232509079, "order": 0.39464652144598866, "component": 0.43333333333333335, "ref_id": "BGC0001305.1: 1347198-1371451", "final_score": 0.44487268599236357, "mode": "RiQ", "hits": {"FFUJ_12239": {"reference_record": "BGC0001305.1", "reference_id": "1", "query_cds_name": "input.path1.gene178", "percent_identity": 37.3, "blast_score": 213.0, "percent_coverage": 30.190239867659223, "evalue": 1.9e-54}}}, "BGC0001489.1: 7143-29882": {"identity": 0.44987478411259774, "order": 0.39464652144598866, "component": 0.39999999999999997, "ref_id": "BGC0001489.1: 7143-29882", "final_score": 0.4242050372697607, "mode": "RiQ", "hits": {"AUW31184.1": {"reference_record": "BGC0001489.1", "reference_id": "3", "query_cds_name": "input.path1.gene178", "percent_identity": 35.4, "blast_score": 769.6, "percent_coverage": 114.0612076095947, "evalue": 5.2e-222}}}, "BGC0001991.1: 7675-32884": {"identity": 0.4406073844828075, "order": 0.362660236870083, "component": 0.40740740740740744, "ref_id": "BGC0001991.1: 7675-32884", "final_score": 0.4236823246215251, "mode": "RiQ", "hits": {"MEXAM1_RS25395": {"reference_record": "BGC0001991.1", "reference_id": "2", "query_cds_name": "input.path1.gene178", "percent_identity": 32.9, "blast_score": 202.6, "percent_coverage": 35.235732009925556, "evalue": 2.6e-51}}}, "BGC0001749.1: 3634168-3687903": {"identity": 0.4450965785650841, "order": 0.35486294619657704, "component": 0.39285714285714285, "ref_id": "BGC0001749.1: 3634168-3687903", "final_score": 0.41816189466589226, "mode": "RiQ", "hits": {"MGG_10912": {"reference_record": "BGC0001749.1", "reference_id": "12", "query_cds_name": "input.path1.gene178", "percent_identity": 34.1, "blast_score": 208.8, "percent_coverage": 31.265508684863523, "evalue": 3.6e-53}}}, "BGC0001255.1: 1908-38951": {"identity": 0.43871253664578047, "order": 0.362660236870083, "component": 0.39166666666666666, "ref_id": "BGC0001255.1: 1908-38951", "final_score": 0.41452270969505484, "mode": "RiQ", "hits": {"eqx11": {"reference_record": "BGC0001255.1", "reference_id": "11", "query_cds_name": "input.path1.gene179", "percent_identity": 32.4, "blast_score": 144.1, "percent_coverage": 87.5, "evalue": 2.4e-34}}}, "BGC0001403.1: 3820197-3845902": {"identity": 0.4651682569966671, "order": 0.35486294619657704, "component": 0.3666666666666667, "ref_id": "BGC0001403.1: 3820197-3845902", "final_score": 0.4129911551499757, "mode": "RiQ", "hits": {"AFUA_4G14560": {"reference_record": "BGC0001403.1", "reference_id": "12", "query_cds_name": "input.path1.gene178", "percent_identity": 39.7, "blast_score": 922.9, "percent_coverage": 115.55004135649295, "evalue": 3.7e-268}}}, "BGC0000045.1: 640-30911": {"identity": 0.4364184770780596, "order": 0.3767200135796903, "component": 0.38888888888888884, "ref_id": "BGC0000045.1: 640-30911", "final_score": 0.4119688054227742, "mode": "RiQ", "hits": {"curS2": {"reference_record": "BGC0000045.1", "reference_id": "2", "query_cds_name": "input.path1.gene178", "percent_identity": 31.8, "blast_score": 461.1, "percent_coverage": 82.13399503722084, "evalue": 4e-129}}}, "BGC0000930.1: 2573-28230": {"identity": 0.4241667329454437, "order": 0.37092732800428135, "component": 0.4, "ref_id": "BGC0000930.1: 2573-28230", "final_score": 0.4119061703570092, "mode": "RiQ", "hits": {"Tri102": {"reference_record": "BGC0000930.1", "reference_id": "8", "query_cds_name": "input.path1.gene180", "percent_identity": 28.7, "blast_score": 181.4, "percent_coverage": 100.38910505836576, "evalue": 2.6e-45}}}, "BGC0001811.1: 32-25672": {"identity": 0.4241667329454437, "order": 0.362660236870083, "component": 0.4, "ref_id": "BGC0001811.1: 32-25672", "final_score": 0.4119061703570092, "mode": "RiQ", "hits": {"tri12": {"reference_record": "BGC0001811.1", "reference_id": "10", "query_cds_name": "input.path1.gene180", "percent_identity": 28.7, "blast_score": 180.6, "percent_coverage": 100.38910505836576, "evalue": 4.4e-45}}}, "BGC0000134.1: 1391-30251": {"identity": 0.444353855627397, "order": 0.4096, "component": 0.37777777777777777, "ref_id": "BGC0000134.1: 1391-30251", "final_score": 0.4097157699258176, "mode": "RiQ", "hits": {"Rdc5": {"reference_record": "BGC0000134.1", "reference_id": "5", "query_cds_name": "input.path1.gene178", "percent_identity": 33.9, "blast_score": 197.2, "percent_coverage": 32.17535153019024, "evalue": 1.1e-49}}}, "BGC0001143.1: 422429-462946": {"identity": 0.40977702529955856, "order": 0.35486294619657704, "component": 0.4057239057239057, "ref_id": "BGC0001143.1: 422429-462946", "final_score": 0.4077454293802208, "mode": "RiQ", "hits": {"ASPNIDRAFT_188800": {"reference_record": "BGC0001143.1", "reference_id": "6", "query_cds_name": "input.path1.gene177", "percent_identity": 25.3, "blast_score": 54.7, "percent_coverage": 53.028064992614475, "evalue": 4.8e-07}}}, "BGC0000180.1: 4549-31415": {"identity": 0.43410119582301154, "order": 0.3767200135796903, "component": 0.38095238095238093, "ref_id": "BGC0000180.1: 4549-31415", "final_score": 0.4066594203053115, "mode": "RiQ", "hits": {"AIU36104.1": {"reference_record": "BGC0000180.1", "reference_id": "2", "query_cds_name": "input.path1.gene178", "percent_identity": 31.2, "blast_score": 194.1, "percent_coverage": 30.52109181141439, "evalue": 9.1e-49}}}, "BGC0001242.1: 200-22183": {"identity": 0.4469442853000438, "order": 0.3619472466579633, "component": 0.39999999999999997, "ref_id": "BGC0001242.1: 200-22183", "final_score": 0.4014698038050482, "mode": "RiQ", "hits": {"fsr1": {"reference_record": "BGC0001242.1", "reference_id": "2", "query_cds_name": "input.path1.gene178", "percent_identity": 38.2, "blast_score": 636.0, "percent_coverage": 82.46484698097602, "evalue": 9e-182}, "fsr2": {"reference_record": "BGC0001242.1", "reference_id": "3", "query_cds_name": "input.path1.gene176", "percent_identity": 31.0, "blast_score": 166.4, "percent_coverage": 97.54768392370572, "evalue": 6.2e-41}}}, "BGC0000044.1: 1916098-1937355": {"identity": 0.4253846627454299, "order": 0.37092732800428135, "component": 0.37142857142857144, "ref_id": "BGC0000044.1: 1916098-1937355", "final_score": 0.39749216041471774, "mode": "RiQ", "hits": {"STAUR_1574": {"reference_record": "BGC0000044.1", "reference_id": "3", "query_cds_name": "input.path1.gene178", "percent_identity": 29.0, "blast_score": 142.5, "percent_coverage": 30.76923076923077, "evalue": 3.1e-33}}}, "BGC0000685.1: 127-25775": {"identity": 0.41283595373477605, "order": 0.37092732800428135, "component": 0.375, "ref_id": "BGC0000685.1: 127-25775", "final_score": 0.3934634451261527, "mode": "RiQ", "hits": {"ctg1_orf003": {"reference_record": "BGC0000685.1", "reference_id": "4", "query_cds_name": "input.path1.gene177", "percent_identity": 26.0, "blast_score": 110.5, "percent_coverage": 53.32348596750369, "evalue": 7.4e-24}}}, "BGC0001544.1: 576137-603864": {"identity": 0.4171147854046615, "order": 0.362660236870083, "component": 0.3611111111111111, "ref_id": "BGC0001544.1: 576137-603864", "final_score": 0.3881040886390531, "mode": "RiQ", "hits": {"P168DRAFT_314023": {"reference_record": "BGC0001544.1", "reference_id": "5", "query_cds_name": "input.path1.gene177", "percent_identity": 27.0, "blast_score": 122.1, "percent_coverage": 45.347119645494836, "evalue": 2.5e-27}}}, "BGC0000011.1: 1803-56973": {"identity": 0.43390700167156654, "order": 0.25866405020000827, "component": 0.5111111111111111, "ref_id": "BGC0000011.1: 1803-56973", "final_score": 0.3856701421943799, "mode": "RiQ", "hits": {"ACH72896.1": {"reference_record": "BGC0000011.1", "reference_id": "24", "query_cds_name": "input.path1.gene176", "percent_identity": 33.0, "blast_score": 99.8, "percent_coverage": 56.13079019073569, "evalue": 7.1e-21}, "ACH72912.1": {"reference_record": "BGC0000011.1", "reference_id": "7", "query_cds_name": "input.path1.gene178", "percent_identity": 29.3, "blast_score": 564.7, "percent_coverage": 117.03887510339123, "evalue": 2.6e-160}}}, "BGC0001578.1: 753987-785137": {"identity": 0.4383317541925318, "order": 0.31567571840735703, "component": 0.39999999999999997, "ref_id": "BGC0001578.1: 753987-785137", "final_score": 0.3810962723402797, "mode": "RiQ", "hits": {"TSTA_083310": {"reference_record": "BGC0001578.1", "reference_id": "10", "query_cds_name": "input.path1.gene178", "percent_identity": 39.1, "blast_score": 650.2, "percent_coverage": 81.14143920595534, "evalue": 4.6e-186}, "TSTA_083270": {"reference_record": "BGC0001578.1", "reference_id": "5", "query_cds_name": "input.path1.gene177", "percent_identity": 25.5, "blast_score": 95.9, "percent_coverage": 50.369276218611525, "evalue": 1.9e-19}}}}}}, "hits": {"BGC0001242.1: 200-22183": {"fsr1": {"reference_record": "BGC0001242.1", "reference_id": "2", "query_cds_name": "input.path1.gene178", "percent_identity": 38.2, "blast_score": 636.0, "percent_coverage": 82.46484698097602, "evalue": 9e-182}, "fsr2": {"reference_record": "BGC0001242.1", "reference_id": "3", "query_cds_name": "input.path1.gene176", "percent_identity": 31.0, "blast_score": 166.4, "percent_coverage": 97.54768392370572, "evalue": 6.2e-41}}, "BGC0001446.1: 2642292-2658105": {"AFLA_082150": {"reference_record": "BGC0001446.1", "reference_id": "2", "query_cds_name": "input.path1.gene178", "percent_identity": 35.3, "blast_score": 617.1, "percent_coverage": 87.92390405293631, "evalue": 4.3e-176}}, "BGC0001542.1: 0-22797": {"CTB1": {"reference_record": "BGC0001542.1", "reference_id": "4", "query_cds_name": "input.path1.gene178", "percent_identity": 31.0, "blast_score": 593.6, "percent_coverage": 113.89578163771712, "evalue": 5.1e-169}, "CTB3": {"reference_record": "BGC0001542.1", "reference_id": "3", "query_cds_name": "input.path1.gene177", "percent_identity": 25.8, "blast_score": 89.7, "percent_coverage": 54.35745937961596, "evalue": 1.4e-17}}, "BGC0001541.1: 2253439-2296209": {"CB0940_00833": {"reference_record": "BGC0001541.1", "reference_id": "4", "query_cds_name": "input.path1.gene178", "percent_identity": 30.5, "blast_score": 579.7, "percent_coverage": 115.88089330024813, "evalue": 7.7e-165}}, "BGC0001865.1: 275124-311307": {"SNOG_08614": {"reference_record": "BGC0001865.1", "reference_id": "14", "query_cds_name": "input.path1.gene178", "percent_identity": 31.1, "blast_score": 608.6, "percent_coverage": 114.39205955334988, "evalue": 1.5e-173}}, "BGC0000107.1: 1136198-1142873": {"ANIA_08209": {"reference_record": "BGC0000107.1", "reference_id": "1", "query_cds_name": "input.path1.gene178", "percent_identity": 35.6, "blast_score": 757.7, "percent_coverage": 113.56492969396194, "evalue": 2.1e-218}}, "BGC0000152.1: 1909-53697": {"stcA": {"reference_record": "BGC0000152.1", "reference_id": "1", "query_cds_name": "input.path1.gene178", "percent_identity": 31.0, "blast_score": 589.7, "percent_coverage": 117.4524400330852, "evalue": 7.4e-168}}, "BGC0001906.1: 443984-508225": {"gene6": {"reference_record": "BGC0001906.1", "reference_id": "6", "query_cds_name": "input.path1.gene178", "percent_identity": 35.4, "blast_score": 734.2, "percent_coverage": 112.73779983457403, "evalue": 2.4e-211}}, "BGC0001258.1: 73-7295": {"pks1": {"reference_record": "BGC0001258.1", "reference_id": "1", "query_cds_name": "input.path1.gene178", "percent_identity": 36.6, "blast_score": 793.1, "percent_coverage": 113.48221670802316, "evalue": 4.4e-229}}, "BGC0000048.1: 0-52827": {"pksA": {"reference_record": "BGC0000048.1", "reference_id": "15", "query_cds_name": "input.path1.gene178", "percent_identity": 29.2, "blast_score": 568.9, "percent_coverage": 122.9114971050455, "evalue": 1.4e-161}}, "BGC0000030.1: 100852-119287": {"FFUJ_06742": {"reference_record": "BGC0000030.1", "reference_id": "2", "query_cds_name": "input.path1.gene178", "percent_identity": 34.0, "blast_score": 699.9, "percent_coverage": 114.97105045492142, "evalue": 5.1e-201}, "FFUJ_06744": {"reference_record": "BGC0000030.1", "reference_id": "4", "query_cds_name": "input.path1.gene176", "percent_identity": 33.3, "blast_score": 237.7, "percent_coverage": 111.44414168937328, "evalue": 2.2e-62}}, "BGC0000011.1: 1803-56973": {"ACH72896.1": {"reference_record": "BGC0000011.1", "reference_id": "24", "query_cds_name": "input.path1.gene176", "percent_identity": 33.0, "blast_score": 99.8, "percent_coverage": 56.13079019073569, "evalue": 7.1e-21}, "ACH72912.1": {"reference_record": "BGC0000011.1", "reference_id": "7", "query_cds_name": "input.path1.gene178", "percent_identity": 29.3, "blast_score": 564.7, "percent_coverage": 117.03887510339123, "evalue": 2.6e-160}}, "BGC0001284.1: 0-5292": {"AKN45693.1": {"reference_record": "BGC0001284.1", "reference_id": "1", "query_cds_name": "input.path1.gene178", "percent_identity": 50.2, "blast_score": 1436.8, "percent_coverage": 133.4987593052109, "evalue": 0.0}}, "BGC0000161.1: 399826-432585": {"ATEG_00145": {"reference_record": "BGC0000161.1", "reference_id": "11", "query_cds_name": "input.path1.gene178", "percent_identity": 40.0, "blast_score": 699.1, "percent_coverage": 82.5475599669148, "evalue": 8.7e-201}}, "BGC0000121.1: 4103-40345": {"ptaA": {"reference_record": "BGC0000121.1", "reference_id": "1", "query_cds_name": "input.path1.gene178", "percent_identity": 43.7, "blast_score": 804.3, "percent_coverage": 86.76592224979322, "evalue": 1.9e-232}}, "BGC0001265.1: 667-7238": {"PKS1": {"reference_record": "BGC0001265.1", "reference_id": "1", "query_cds_name": "input.path1.gene178", "percent_identity": 36.0, "blast_score": 787.7, "percent_coverage": 113.151364764268, "evalue": 1.9e-227}}, "BGC0001489.1: 7143-29882": {"AUW31184.1": {"reference_record": "BGC0001489.1", "reference_id": "3", "query_cds_name": "input.path1.gene178", "percent_identity": 35.4, "blast_score": 769.6, "percent_coverage": 114.0612076095947, "evalue": 5.2e-222}}, "BGC0001403.1: 3820197-3845902": {"AFUA_4G14560": {"reference_record": "BGC0001403.1", "reference_id": "12", "query_cds_name": "input.path1.gene178", "percent_identity": 39.7, "blast_score": 922.9, "percent_coverage": 115.55004135649295, "evalue": 3.7e-268}}, "BGC0001578.1: 753987-785137": {"TSTA_083310": {"reference_record": "BGC0001578.1", "reference_id": "10", "query_cds_name": "input.path1.gene178", "percent_identity": 39.1, "blast_score": 650.2, "percent_coverage": 81.14143920595534, "evalue": 4.6e-186}, "TSTA_083270": {"reference_record": "BGC0001578.1", "reference_id": "5", "query_cds_name": "input.path1.gene177", "percent_identity": 25.5, "blast_score": 95.9, "percent_coverage": 50.369276218611525, "evalue": 1.9e-19}}, "BGC0001257.1: 399-7066": {"pks1": {"reference_record": "BGC0001257.1", "reference_id": "1", "query_cds_name": "input.path1.gene178", "percent_identity": 35.1, "blast_score": 731.5, "percent_coverage": 112.82051282051282, "evalue": 1.6e-210}}, "BGC0001988.1: 106884-139050": {"P174DRAFT_487776": {"reference_record": "BGC0001988.1", "reference_id": "18", "query_cds_name": "input.path1.gene178", "percent_identity": 39.5, "blast_score": 924.9, "percent_coverage": 114.72291149710504, "evalue": 9.7e-269}}, "BGC0001886.1: 145281-181985": {"CPUR_05437": {"reference_record": "BGC0001886.1", "reference_id": "16", "query_cds_name": "input.path1.gene178", "percent_identity": 39.5, "blast_score": 755.0, "percent_coverage": 93.87923904052936, "evalue": 1.3e-217}}, "BGC0001118.1: 54333-75724": {"AFUA_4G00210": {"reference_record": "BGC0001118.1", "reference_id": "2", "query_cds_name": "input.path1.gene178", "percent_identity": 40.2, "blast_score": 737.3, "percent_coverage": 86.18693134822168, "evalue": 2.9e-212}}, "BGC0001266.1: 10707-26494": {"PKS16": {"reference_record": "BGC0001266.1", "reference_id": "1", "query_cds_name": "input.path1.gene178", "percent_identity": 37.0, "blast_score": 631.7, "percent_coverage": 82.7129859387924, "evalue": 1.7e-180}, "ADM79461.1": {"reference_record": "BGC0001266.1", "reference_id": "3", "query_cds_name": "input.path1.gene176", "percent_identity": 33.1, "blast_score": 216.9, "percent_coverage": 105.44959128065395, "evalue": 4e-56}}, "BGC0000156.1: 500-13275": {"adaA": {"reference_record": "BGC0000156.1", "reference_id": "5", "query_cds_name": "input.path1.gene178", "percent_identity": 36.4, "blast_score": 836.6, "percent_coverage": 116.45988420181969, "evalue": 3.5e-242}, "adaC": {"reference_record": "BGC0000156.1", "reference_id": "3", "query_cds_name": "input.path1.gene177", "percent_identity": 31.1, "blast_score": 84.7, "percent_coverage": 31.314623338257014, "evalue": 4.3e-16}}, "BGC0000684.1: 1534300-1555677": {"ANIA_06000": {"reference_record": "BGC0000684.1", "reference_id": "5", "query_cds_name": "input.path1.gene178", "percent_identity": 37.4, "blast_score": 840.5, "percent_coverage": 116.45988420181969, "evalue": 2.4e-243}, "ANIA_06002": {"reference_record": "BGC0000684.1", "reference_id": "3", "query_cds_name": "input.path1.gene177", "percent_identity": 31.9, "blast_score": 80.1, "percent_coverage": 31.0192023633678, "evalue": 1.1e-14}}, "BGC0001144.1: 57769-72970": {"TESG_06702": {"reference_record": "BGC0001144.1", "reference_id": "1", "query_cds_name": "input.path1.gene178", "percent_identity": 38.2, "blast_score": 872.5, "percent_coverage": 116.37717121588089, "evalue": 5.7e-253}}, "BGC0000168.1: 441-51253": {"ADI24926.1": {"reference_record": "BGC0000168.1", "reference_id": "9", "query_cds_name": "input.path1.gene178", "percent_identity": 36.5, "blast_score": 826.6, "percent_coverage": 118.44499586435072, "evalue": 3.6e-239}}, "BGC0001304.1: 1142160-1157254": {"AFLA_108550": {"reference_record": "BGC0001304.1", "reference_id": "2", "query_cds_name": "input.path1.gene178", "percent_identity": 39.6, "blast_score": 661.0, "percent_coverage": 80.23159636062861, "evalue": 2.6e-189}}, "BGC0001583.1: 3200-15837": {"EmoG": {"reference_record": "BGC0001583.1", "reference_id": "4", "query_cds_name": "input.path1.gene178", "percent_identity": 37.8, "blast_score": 867.8, "percent_coverage": 114.0612076095947, "evalue": 1.4e-251}}, "BGC0000013.1: 1119809-1127658": {"ANIA_07071": {"reference_record": "BGC0000013.1", "reference_id": "1", "query_cds_name": "input.path1.gene178", "percent_identity": 34.1, "blast_score": 738.8, "percent_coverage": 125.31017369727047, "evalue": 9.9e-213}}, "BGC0000045.1: 640-30911": {"curS2": {"reference_record": "BGC0000045.1", "reference_id": "2", "query_cds_name": "input.path1.gene178", "percent_identity": 31.8, "blast_score": 461.1, "percent_coverage": 82.13399503722084, "evalue": 4e-129}}, "BGC0001245.1: 4007-30072": {"lasS2": {"reference_record": "BGC0001245.1", "reference_id": "5", "query_cds_name": "input.path1.gene178", "percent_identity": 31.3, "blast_score": 424.1, "percent_coverage": 82.21670802315964, "evalue": 5.4e-118}}, "BGC0000057.1: 122622-149174": {"AN7909.2": {"reference_record": "BGC0000057.1", "reference_id": "3", "query_cds_name": "input.path1.gene178", "percent_identity": 32.0, "blast_score": 473.4, "percent_coverage": 87.34491315136476, "evalue": 7.8e-133}}, "BGC0000134.1: 1391-30251": {"Rdc5": {"reference_record": "BGC0000134.1", "reference_id": "5", "query_cds_name": "input.path1.gene178", "percent_identity": 33.9, "blast_score": 197.2, "percent_coverage": 32.17535153019024, "evalue": 1.1e-49}}, "BGC0001360.1: 1294893-1318050": {"PROQFM164_S05g000559": {"reference_record": "BGC0001360.1", "reference_id": "6", "query_cds_name": "input.path1.gene178", "percent_identity": 35.5, "blast_score": 229.9, "percent_coverage": 32.42349048800662, "evalue": 1.5e-59}}, "BGC0001143.1: 422429-462946": {"ASPNIDRAFT_188800": {"reference_record": "BGC0001143.1", "reference_id": "6", "query_cds_name": "input.path1.gene177", "percent_identity": 25.3, "blast_score": 54.7, "percent_coverage": 53.028064992614475, "evalue": 4.8e-07}}, "BGC0000180.1: 4549-31415": {"AIU36104.1": {"reference_record": "BGC0000180.1", "reference_id": "2", "query_cds_name": "input.path1.gene178", "percent_identity": 31.2, "blast_score": 194.1, "percent_coverage": 30.52109181141439, "evalue": 9.1e-49}}, "BGC0001749.1: 3634168-3687903": {"MGG_10912": {"reference_record": "BGC0001749.1", "reference_id": "12", "query_cds_name": "input.path1.gene178", "percent_identity": 34.1, "blast_score": 208.8, "percent_coverage": 31.265508684863523, "evalue": 3.6e-53}}, "BGC0001991.1: 7675-32884": {"MEXAM1_RS25395": {"reference_record": "BGC0001991.1", "reference_id": "2", "query_cds_name": "input.path1.gene178", "percent_identity": 32.9, "blast_score": 202.6, "percent_coverage": 35.235732009925556, "evalue": 2.6e-51}}, "BGC0000869.1: 0-17945": {"hglE": {"reference_record": "BGC0000869.1", "reference_id": "1", "query_cds_name": "input.path1.gene178", "percent_identity": 28.7, "blast_score": 151.8, "percent_coverage": 35.98014888337469, "evalue": 5.2e-36}}, "BGC0001872.1: 2895505-2915996": {"XBJ1_2953": {"reference_record": "BGC0001872.1", "reference_id": "10", "query_cds_name": "input.path1.gene178", "percent_identity": 30.2, "blast_score": 137.1, "percent_coverage": 33.66418527708851, "evalue": 1.3e-31}}, "BGC0001990.1: 687329-700845": {"AFUA_5G02640": {"reference_record": "BGC0001990.1", "reference_id": "3", "query_cds_name": "input.path1.gene176", "percent_identity": 37.7, "blast_score": 134.4, "percent_coverage": 58.58310626702997, "evalue": 2.6e-31}}, "BGC0001544.1: 576137-603864": {"P168DRAFT_314023": {"reference_record": "BGC0001544.1", "reference_id": "5", "query_cds_name": "input.path1.gene177", "percent_identity": 27.0, "blast_score": 122.1, "percent_coverage": 45.347119645494836, "evalue": 2.5e-27}}, "BGC0000685.1: 127-25775": {"ctg1_orf003": {"reference_record": "BGC0000685.1", "reference_id": "4", "query_cds_name": "input.path1.gene177", "percent_identity": 26.0, "blast_score": 110.5, "percent_coverage": 53.32348596750369, "evalue": 7.4e-24}}, "BGC0001305.1: 1347198-1371451": {"FFUJ_12239": {"reference_record": "BGC0001305.1", "reference_id": "1", "query_cds_name": "input.path1.gene178", "percent_identity": 37.3, "blast_score": 213.0, "percent_coverage": 30.190239867659223, "evalue": 1.9e-54}}, "BGC0000044.1: 1916098-1937355": {"STAUR_1574": {"reference_record": "BGC0000044.1", "reference_id": "3", "query_cds_name": "input.path1.gene178", "percent_identity": 29.0, "blast_score": 142.5, "percent_coverage": 30.76923076923077, "evalue": 3.1e-33}}, "BGC0001255.1: 1908-38951": {"eqx11": {"reference_record": "BGC0001255.1", "reference_id": "11", "query_cds_name": "input.path1.gene179", "percent_identity": 32.4, "blast_score": 144.1, "percent_coverage": 87.5, "evalue": 2.4e-34}}, "BGC0000930.1: 2573-28230": {"Tri102": {"reference_record": "BGC0000930.1", "reference_id": "8", "query_cds_name": "input.path1.gene180", "percent_identity": 28.7, "blast_score": 181.4, "percent_coverage": 100.38910505836576, "evalue": 2.6e-45}}, "BGC0001811.1: 32-25672": {"tri12": {"reference_record": "BGC0001811.1", "reference_id": "10", "query_cds_name": "input.path1.gene180", "percent_identity": 28.7, "blast_score": 180.6, "percent_coverage": 100.38910505836576, "evalue": 4.4e-45}}}}}, "3": {"RegionToRegion_RiQ": {"name": "RegionToRegion_RiQRiQ", "scores_by_region": {"BGC0000426.1: 0-11658": 0.6477449932793725, "BGC0000375.1: 0-9457": 0.5660266444305911, "BGC0001806.1: 0-60453": 0.5581755424283508, "BGC0001641.1: 3124570-3174107": 0.5528689870364311, "BGC0001132.1: 1902004-1914421": 0.5476463482410266, "BGC0001825.1: 2673981-2688831": 0.5467561304637144, "BGC0002075.1: 27344-31238": 0.543819207098508, "BGC0001128.1: 3865126-3880777": 0.5412776690620485, "BGC0001527.1: 0-8170": 0.5403396183884936, "BGC0001636.1: 2807-73774": 0.5386791356108119, "BGC0000465.1: 2235578-2245621": 0.5333686627175698, "BGC0001250.1: 0-14073": 0.5327844957620381, "BGC0001251.1: 1268-15341": 0.5327844957620381, "BGC0001220.1: 56221-78301": 0.5307421981968907, "BGC0000348.1: 0-13540": 0.5291821931595422, "BGC0001824.1: 39732-57269": 0.5281627096964145, "BGC0000313.1: 0-33475": 0.5270619782157218, "BGC0001240.1: 89510-118026": 0.5265243983221796, "BGC0000396.1: 320-14288": 0.5236927665819681, "BGC0000389.1: 11694-35942": 0.5182464495017537, "BGC0001871.1: 2532668-2545659": 0.5164302280430455, "BGC0000355.1: 3010493-3035305": 0.5145957047490218, "BGC0001133.1: 739500-803411": 0.5136662185262905, "BGC0001185.1: 3021249-3032970": 0.5120189365978579, "BGC0001843.1: 2526145-2583676": 0.5107399425390409, "BGC0001878.1: 37-15759": 0.5106650047128067, "BGC0000410.1: 162-16011": 0.5067356953500481, "BGC0000404.1: 1968-56662": 0.5056614710248121, "BGC0000306.1: 6273709-6304320": 0.5032668992969253, "BGC0002058.1: 29690-42292": 0.5030155719067104, "BGC0001599.1: 222370-231743": 0.5027643369082301, "BGC0002071.1: 289714-316980": 0.5022015491455898, "BGC0001023.1: 0-29111": 0.5019584310428545, "BGC0000397.1: 1174-34111": 0.49938160448874, "BGC0000334.1: 2840-45342": 0.4971848662676376, "BGC0001573.1: 1077-25432": 0.4958017996189173, "BGC0000430.1: 4953879-4975880": 0.4932412154642229, "BGC0001796.1: 4751364-4791946": 0.49296888064531164, "BGC0001748.1: 0-18705": 0.4916251793569079, "BGC0001900.1: 225531-231743": 0.4906477530646626, "BGC0000353.1: 60-28528": 0.49060337524131786, "BGC0001754.1: 777575-820777": 0.4903736381431831, "BGC0001363.1: 777575-820777": 0.4903736381431831, "BGC0001790.1: 0-32996": 0.49007083893777514, "BGC0001149.1: 196767-209553": 0.4894323459885077, "BGC0001768.1: 476074-504188": 0.48812078693105165, "BGC0001841.1: 6-14286": 0.487901097516711, "BGC0001415.1: 2414946-2445228": 0.4864167964288678, "BGC0000352.1: 2699482-2725713": 0.485426259390384, "BGC0000423.1: 9541286-9571306": 0.4849525922470369}, "reference_regions": {"BGC0000426.1: 0-11658": {"accession": "BGC0000426.1", "cdses": {"sevB": {"function": "biosynthetic", "components": {"secmet": ["Condensation", "AMP-binding", "PP-binding"], "modules": [{"type": "nrps", "domains": ["Condensation", "AMP-binding", "PCP", "Epimerization"], "complete": true}, {"type": "nrps", "domains": ["Condensation", "AMP-binding", "PCP", "Thioesterase"], "complete": true}]}, "location": "[3267:11658](+)"}, "sevA": {"function": "biosynthetic", "components": {"secmet": ["Condensation", "AMP-binding", "PP-binding"], "modules": [{"type": "nrps", "domains": ["AMP-binding", "PCP", "Epimerization"], "complete": true}]}, "location": "[0:3243](+)"}}, "cds_mapping": {"1": "sevA", "2": "sevB"}, "start": 0, "end": 11658, "products": ["NRP"], "organism": "Paenibacillus larvae", "description": "sevadicin", "protoclusters": []}, "BGC0000375.1: 0-9457": {"accession": "BGC0000375.1", "cdses": {"indA": {"function": "other", "components": {"secmet": [], "modules": []}, "location": "[5797:6751](+)"}, "AFV27433.1": {"function": "transport", "components": {"secmet": [], "modules": []}, "location": "[0:1266](+)"}, "indC": {"function": "biosynthetic", "components": {"secmet": ["AMP-binding", "PP-binding"], "modules": [{"type": "nrps", "domains": ["AMP-binding", "PCP"], "complete": true}]}, "location": "[1629:5763](+)"}, "AFV27437.1": {"function": "other", "components": {"secmet": [], "modules": []}, "location": "[8740:9457](+)"}, "indB": {"function": "biosynthetic-additional", "components": {"secmet": [], "modules": []}, "location": "[6834:8679](+)"}}, "cds_mapping": {"1": "AFV27433.1", "2": "indC", "3": "indA", "4": "indB", "5": "AFV27437.1"}, "start": 0, "end": 9457, "products": ["NRP"], "organism": "Streptomyces chromofuscus", "description": "indigoidine", "protoclusters": []}, "BGC0001806.1: 0-60453": {"accession": "BGC0001806.1", "cdses": {"APU91750.1": {"function": "biosynthetic", "components": {"secmet": ["Condensation", "AMP-binding", "PP-binding"], "modules": [{"type": "nrps", "domains": ["Condensation", "AMP-binding", "PCP"], "complete": true}, {"type": "nrps", "domains": ["Condensation", "AMP-binding", "PCP"], "complete": true}, {"type": "nrps", "domains": ["Condensation", "AMP-binding", "PCP"], "complete": true}, {"type": "nrps", "domains": ["Condensation", "AMP-binding", "PCP"], "complete": true}, {"type": "nrps", "domains": ["Condensation", "AMP-binding", "PCP"], "complete": true}, {"type": "nrps", "domains": ["Condensation", "AMP-binding", "PCP"], "complete": true}, {"type": "nrps", "domains": ["Condensation", "AMP-binding", "PCP"], "complete": true}, {"type": "nrps", "domains": ["Condensation", "AMP-binding", "PCP"], "complete": true}, {"type": "nrps", "domains": ["Condensation", "AMP-binding", "PCP"], "complete": true}, {"type": "nrps", "domains": ["Condensation", "AMP-binding", "PCP"], "complete": true}, {"type": "nrps", "domains": ["Condensation", "AMP-binding", "PCP"], "complete": true}, {"type": "nrps", "domains": ["Condensation", "AMP-binding", "PCP"], "complete": true}]}, "location": "[<0:38658](+)"}, "APU91752.1": {"function": "biosynthetic-additional", "components": {"secmet": ["Abhydrolase_6", "PF00561"], "modules": [{"type": "unknown", "domains": ["Thioesterase"], "complete": false}, {"type": "unknown", "domains": ["Thioesterase"], "complete": false}]}, "location": "[58983:>60453](+)"}, "APU91751.1": {"function": "biosynthetic", "components": {"secmet": ["Condensation", "AMP-binding", "PP-binding"], "modules": [{"type": "nrps", "domains": ["Condensation", "AMP-binding", "PCP"], "complete": true}, {"type": "nrps", "domains": ["Condensation", "AMP-binding", "PCP"], "complete": true}, {"type": "nrps", "domains": ["Condensation", "AMP-binding", "PCP"], "complete": true}, {"type": "nrps", "domains": ["Condensation", "AMP-binding", "PCP"], "complete": true}, {"type": "nrps", "domains": ["Condensation", "AMP-binding", "PCP"], "complete": true}, {"type": "nrps", "domains": ["Condensation", "AMP-binding", "PCP"], "complete": true}]}, "location": "[39315:58821](+)"}}, "cds_mapping": {"1": "APU91750.1", "2": "APU91751.1", "3": "APU91752.1"}, "start": 0, "end": 60453, "products": ["NRP"], "organism": "Pseudomonas tolaasii", "description": "tolaasin A", "protoclusters": []}, "BGC0001641.1: 3124570-3174107": {"accession": "BGC0001641.1", "cdses": {"PLU_RS13240": {"function": "other", "components": {"secmet": [], "modules": []}, "location": "[3173924:3174107](-)"}, "PLU_RS13235": {"function": "biosynthetic", "components": {"secmet": ["Condensation", "AMP-binding", "PP-binding"], "modules": [{"type": "nrps", "domains": ["Condensation", "AMP-binding", "PCP", "Thioesterase"], "complete": true}, {"type": "nrps", "domains": ["Condensation", "AMP-binding", "PCP"], "complete": true}, {"type": "nrps", "domains": ["Condensation", "AMP-binding", "PCP"], "complete": true}, {"type": "nrps", "domains": ["Condensation", "AMP-binding", "PCP"], "complete": true}, {"type": "nrps", "domains": ["Condensation", "AMP-binding", "PCP"], "complete": true}, {"type": "nrps", "domains": ["Condensation", "AMP-binding", "PCP"], "complete": true}, {"type": "nrps", "domains": ["Condensation", "AMP-binding", "PCP"], "complete": true}, {"type": "nrps", "domains": ["Condensation", "AMP-binding", "PCP"], "complete": true}, {"type": "nrps", "domains": ["Condensation", "AMP-binding", "PCP"], "complete": true}, {"type": "nrps", "domains": ["Condensation", "AMP-binding", "PCP"], "complete": true}, {"type": "nrps", "domains": ["Condensation", "AMP-binding", "PCP"], "complete": true}, {"type": "nrps", "domains": ["Condensation", "AMP-binding", "PCP"], "complete": true}, {"type": "nrps", "domains": ["Condensation", "AMP-binding", "PCP"], "complete": true}, {"type": "nrps", "domains": ["Condensation", "AMP-binding", "PCP"], "complete": true}, {"type": "nrps", "domains": ["AMP-binding", "PCP"], "complete": true}]}, "location": "[3124570:3173674](-)"}}, "cds_mapping": {"1": "PLU_RS13235", "2": "PLU_RS13240"}, "start": 3124570, "end": 3174107, "products": ["NRP"], "organism": "Photorhabdus laumondii subsp. laumondii TTO1", "description": "kolossin", "protoclusters": []}, "BGC0001132.1: 1902004-1914421": {"accession": "BGC0001132.1", "cdses": {"XNC1_2022": {"function": "biosynthetic", "components": {"secmet": ["Condensation", "AMP-binding", "PP-binding"], "modules": [{"type": "nrps", "domains": ["AMP-binding", "PCP"], "complete": true}, {"type": "nrps", "domains": ["Condensation", "AMP-binding", "PCP"], "complete": true}, {"type": "nrps", "domains": ["Condensation", "AMP-binding", "PCP"], "complete": true}, {"type": "nrps", "domains": ["Condensation", "AMP-binding", "PCP", "Thioesterase"], "complete": true}]}, "location": "[1902004:1914421](+)"}}, "cds_mapping": {"1": "XNC1_2022"}, "start": 1902004, "end": 1914421, "products": ["NRP"], "organism": "Xenorhabdus nematophila ATCC 19061", "description": "xenotetrapeptide", "protoclusters": []}, "BGC0001825.1: 2673981-2688831": {"accession": "BGC0001825.1", "cdses": {"XNC2_RS11345": {"function": "biosynthetic", "components": {"secmet": ["Condensation", "AMP-binding", "PP-binding"], "modules": [{"type": "nrps", "domains": ["Condensation", "AMP-binding", "PCP"], "complete": true}, {"type": "nrps", "domains": ["Condensation", "AMP-binding", "PCP"], "complete": true}, {"type": "nrps", "domains": ["Condensation", "AMP-binding", "PCP", "Epimerization"], "complete": true}, {"type": "nrps", "domains": ["Condensation", "AMP-binding", "PCP", "Thioesterase"], "complete": true}]}, "location": "[2673981:2688831](+)"}}, "cds_mapping": {"1": "XNC2_RS11345"}, "start": 2673981, "end": 2688831, "products": ["NRP"], "organism": "Xenorhabdus nematophila AN6/1", "description": "xenematide", "protoclusters": []}, "BGC0002075.1: 27344-31238": {"accession": "BGC0002075.1", "cdses": {"A8O26_RS14270": {"function": "biosynthetic", "components": {"secmet": ["Condensation", "AMP-binding", "PP-binding"], "modules": [{"type": "nrps", "domains": ["Condensation", "AMP-binding", "PCP", "Thioesterase"], "complete": true}]}, "location": "[27344:31238](+)"}}, "cds_mapping": {"1": "A8O26_RS14270"}, "start": 27344, "end": 31238, "products": ["NRP", "Alkaloid"], "organism": "Pseudomonas fluorescens", "description": "Pyreudione A, Pyreudione B, Pyreudione C, Pyreudione D, Pyreudione E", "protoclusters": []}, "BGC0001128.1: 3865126-3880777": {"accession": "BGC0001128.1", "cdses": {"plu3263": {"function": "biosynthetic", "components": {"secmet": ["Condensation", "AMP-binding", "PP-binding"], "modules": [{"type": "nrps", "domains": ["Condensation", "AMP-binding", "PCP", "Thioesterase"], "complete": true}, {"type": "nrps", "domains": ["Condensation", "AMP-binding", "PCP"], "complete": true}, {"type": "nrps", "domains": ["Condensation", "AMP-binding", "PCP"], "complete": true}, {"type": "nrps", "domains": ["Condensation", "AMP-binding", "PCP"], "complete": true}, {"type": "nrps", "domains": ["AMP-binding", "PCP"], "complete": true}]}, "location": "[3865126:3880777](-)"}}, "cds_mapping": {"1": "plu3263"}, "start": 3865126, "end": 3880777, "products": ["NRP"], "organism": "Photorhabdus laumondii subsp. laumondii TTO1", "description": "luminmide", "protoclusters": []}, "BGC0001527.1: 0-8170": {"accession": "BGC0001527.1", "cdses": {"NPS2": {"function": "biosynthetic", "components": {"secmet": ["Condensation", "AMP-binding", "PP-binding"], "modules": [{"type": "nrps", "domains": ["AMP-binding", "PP-binding"], "complete": true}, {"type": "nrps", "domains": ["Condensation", "PP-binding"], "complete": false}, {"type": "nrps", "domains": ["Condensation", "PP-binding"], "complete": false}, {"type": "nrps", "domains": ["Condensation"], "complete": false}]}, "location": "join{[0:1020](+), [1137:1357](+), [1418:1550](+), [1605:1856](+), [1908:1961](+), [2012:3266](+), [3324:3934](+), [3988:4276](+), [4332:4983](+), [5034:5814](+), [5867:6119](+), [6176:7835](+), [7890:7968](+), [8023:8170](+)}"}}, "cds_mapping": {"1": "NPS2"}, "start": 0, "end": 8170, "products": ["Other"], "organism": "Gelatoporia subvermispora", "description": "basidioferrin", "protoclusters": []}, "BGC0001636.1: 2807-73774": {"accession": "BGC0001636.1", "cdses": {"TRAF068002": {"function": "biosynthetic-additional", "components": {"secmet": [], "modules": []}, "location": "join{[48200:48595](+), [48646:48672](+), [48736:49304](+), [49391:49894](+), [49947:50072](+)}"}, "TRAF068003": {"function": "other", "components": {"secmet": [], "modules": []}, "location": "[51673:54664](+)"}, "TRAF068009": {"function": "other", "components": {"secmet": [], "modules": [{"type": "unknown", "domains": ["Thioesterase"], "complete": false}]}, "location": "join{[72628:72893](+), [72954:73538](+), [73699:73774](+)}"}, "TRAF135001": {"function": "biosynthetic", "components": {"secmet": ["Condensation", "AMP-binding", "PP-binding"], "modules": [{"type": "nrps", "domains": ["Condensation"], "complete": false}, {"type": "nrps", "domains": ["Condensation", "AMP-binding", "PCP"], "complete": true}, {"type": "nrps", "domains": ["Condensation", "AMP-binding", "nMT", "PCP"], "complete": true}, {"type": "nrps", "domains": ["Condensation", "AMP-binding", "PCP"], "complete": true}, {"type": "nrps", "domains": ["Condensation", "AMP-binding", "nMT", "PCP"], "complete": true}, {"type": "nrps", "domains": ["Condensation", "AMP-binding", "nMT", "PCP"], "complete": true}, {"type": "nrps", "domains": ["Condensation", "AMP-binding", "nMT", "PCP"], "complete": true}, {"type": "nrps", "domains": ["Condensation", "AMP-binding", "PCP"], "complete": true}, {"type": "nrps", "domains": ["Condensation", "AMP-binding", "nMT", "PCP"], "complete": true}, {"type": "nrps", "domains": ["Condensation", "AMP-binding", "PCP"], "complete": true}, {"type": "nrps", "domains": ["AMP-binding", "PCP"], "complete": true}]}, "location": "[7552:46678](-)"}, "TRAF068008": {"function": "other", "components": {"secmet": [], "modules": []}, "location": "[70975:71911](-)"}, "TRAF135002": {"function": "biosynthetic-additional", "components": {"secmet": [], "modules": []}, "location": "join{[2807:3053](+), [3106:3957](+), [4008:4180](+)}"}, "TRAF068004": {"function": "other", "components": {"secmet": [], "modules": []}, "location": "[58608:58842](-)"}, "TRAF068005": {"function": "other", "components": {"secmet": [], "modules": []}, "location": "join{[61083:61225](+), [61284:61479](+), [61524:62246](+), [62302:62440](+)}"}, "TRAF068007": {"function": "biosynthetic-additional", "components": {"secmet": [], "modules": []}, "location": "[69154:70201](-)"}, "TRAF068006": {"function": "transport", "components": {"secmet": [], "modules": []}, "location": "join{[64284:64476](+), [64527:64633](+), [64681:64824](+), [64876:65761](+), [65824:68488](+), [68541:68568](+)}"}}, "cds_mapping": {"1": "TRAF135002", "2": "TRAF135001", "3": "TRAF068002", "4": "TRAF068003", "5": "TRAF068004", "6": "TRAF068005", "7": "TRAF068006", "8": "TRAF068007", "9": "TRAF068008", "10": "TRAF068009"}, "start": 2807, "end": 73774, "products": ["NRP"], "organism": "Curvularia clavata", "description": "KK-1", "protoclusters": []}, "BGC0000465.1: 2235578-2245621": {"accession": "BGC0000465.1", "cdses": {"XNC1_2300": {"function": "biosynthetic", "components": {"secmet": ["Condensation", "AMP-binding", "PP-binding"], "modules": [{"type": "nrps", "domains": ["AMP-binding", "nMT", "PCP"], "complete": true}]}, "location": "[2241577:2245621](-)"}, "XNC1_2299": {"function": "biosynthetic", "components": {"secmet": ["Condensation", "AMP-binding", "PP-binding"], "modules": [{"type": "nrps", "domains": ["Condensation"], "complete": false}, {"type": "nrps", "domains": ["Condensation", "AMP-binding", "nMT", "PCP"], "complete": true}]}, "location": "[2235578:2241581](-)"}}, "cds_mapping": {"1": "XNC1_2299", "2": "XNC1_2300"}, "start": 2235578, "end": 2245621, "products": ["NRP"], "organism": "Xenorhabdus nematophila ATCC 19061", "description": "xenortide A, xenortide B, xenortide C, xenortide D", "protoclusters": []}, "BGC0001250.1: 0-14073": {"accession": "BGC0001250.1", "cdses": {"sidN": {"function": "biosynthetic", "components": {"secmet": ["Condensation", "AMP-binding", "PP-binding"], "modules": [{"type": "nrps", "domains": ["AMP-binding"], "complete": false}, {"type": "nrps", "domains": ["Condensation", "AMP-binding", "PP-binding"], "complete": true}, {"type": "nrps", "domains": ["Condensation", "AMP-binding", "PP-binding"], "complete": true}, {"type": "nrps", "domains": ["Condensation", "PP-binding"], "complete": false}, {"type": "nrps", "domains": ["Condensation", "PP-binding"], "complete": false}, {"type": "nrps", "domains": ["Condensation"], "complete": false}]}, "location": "[0:14073](+)"}}, "cds_mapping": {"1": "sidN"}, "start": 0, "end": 14073, "products": ["NRP"], "organism": "Epichloe festucae", "description": "epichloenin A", "protoclusters": []}, "BGC0001251.1: 1268-15341": {"accession": "BGC0001251.1", "cdses": {"sidN": {"function": "biosynthetic", "components": {"secmet": ["Condensation", "AMP-binding", "PP-binding"], "modules": [{"type": "nrps", "domains": ["AMP-binding"], "complete": false}, {"type": "nrps", "domains": ["Condensation", "AMP-binding", "PP-binding"], "complete": true}, {"type": "nrps", "domains": ["Condensation", "AMP-binding", "PP-binding"], "complete": true}, {"type": "nrps", "domains": ["Condensation", "PP-binding"], "complete": false}, {"type": "nrps", "domains": ["Condensation", "PP-binding"], "complete": false}, {"type": "nrps", "domains": ["Condensation"], "complete": false}]}, "location": "[1268:15341](+)"}}, "cds_mapping": {"1": "sidN"}, "start": 1268, "end": 15341, "products": ["NRP"], "organism": "Epichloe festucae", "description": "epichloenin A", "protoclusters": []}, "BGC0001220.1: 56221-78301": {"accession": "BGC0001220.1", "cdses": {"Acu": {"function": "biosynthetic", "components": {"secmet": ["Condensation", "AMP-binding", "PP-binding"], "modules": [{"type": "unknown", "domains": ["PP-binding"], "complete": false}, {"type": "nrps", "domains": ["Condensation", "AMP-binding", "PCP"], "complete": true}, {"type": "nrps", "domains": ["Condensation", "AMP-binding", "PCP"], "complete": true}, {"type": "nrps", "domains": ["Condensation", "AMP-binding", "PCP"], "complete": true}, {"type": "nrps", "domains": ["Condensation", "AMP-binding", "PCP"], "complete": true}, {"type": "nrps", "domains": ["Condensation", "AMP-binding", "PCP"], "complete": true}, {"type": "nrps", "domains": ["Condensation", "AMP-binding", "PCP"], "complete": true}, {"type": "nrps", "domains": ["Condensation"], "complete": false}]}, "location": "[56221:78301](+)"}}, "cds_mapping": {"1": "Acu"}, "start": 56221, "end": 78301, "products": ["NRP"], "organism": "Aspergillus japonicus", "description": "aculeacin A", "protoclusters": []}, "BGC0000348.1: 0-13540": {"accession": "BGC0000348.1", "cdses": {"easA": {"function": "biosynthetic-additional", "components": {"secmet": [], "modules": []}, "location": "[1018:2161](-)"}, "lpsB": {"function": "biosynthetic", "components": {"secmet": ["Condensation", "AMP-binding", "PP-binding"], "modules": [{"type": "nrps", "domains": ["AMP-binding", "PCP"], "complete": true}, {"type": "nrps", "domains": ["Condensation"], "complete": false}]}, "location": "join{[9410:10004](+), [10078:13540](+)}"}, "easH": {"function": "other", "components": {"secmet": [], "modules": []}, "location": "[<0:558](+)"}, "easG": {"function": "other", "components": {"secmet": [], "modules": []}, "location": "join{[3516:3997](+), [4074:4274](+), [4326:4575](+)}"}, "easE": {"function": "biosynthetic-additional", "components": {"secmet": [], "modules": []}, "location": "join{[7869:8140](-), [7262:7795](-), [6189:7203](-)}"}, "easF": {"function": "other", "components": {"secmet": [], "modules": []}, "location": "join{[5455:5721](-), [4618:5387](-)}"}}, "cds_mapping": {"1": "easH", "2": "easA", "3": "easG", "4": "easF", "5": "easE", "6": "lpsB"}, "start": 0, "end": 13540, "products": ["NRP"], "organism": "Epichloe festucae var. lolii", "description": "ergovaline", "protoclusters": []}, "BGC0001824.1: 39732-57269": {"accession": "BGC0001824.1", "cdses": {"Xbed_01547": {"function": "other", "components": {"secmet": [], "modules": []}, "location": "[39732:40152](+)"}, "Xbed_01549": {"function": "other", "components": {"secmet": [], "modules": []}, "location": "[40883:42164](+)"}, "Xbed_01551": {"function": "biosynthetic-additional", "components": {"secmet": ["Trp_halogenase"], "modules": []}, "location": "[54838:56389](+)"}, "Xbed_01552": {"function": "biosynthetic-additional", "components": {"secmet": [], "modules": [{"type": "unknown", "domains": ["PKS_KR"], "complete": false}]}, "location": "[56492:57269](-)"}, "Xbed_01550": {"function": "biosynthetic", "components": {"secmet": ["Condensation", "AMP-binding", "PP-binding"], "modules": [{"type": "nrps", "domains": ["Condensation", "AMP-binding", "PCP", "Epimerization"], "complete": true}, {"type": "nrps", "domains": ["Condensation", "AMP-binding", "PCP"], "complete": true}, {"type": "nrps", "domains": ["Condensation", "AMP-binding", "PCP", "Thioesterase"], "complete": true}]}, "location": "[42654:54180](+)"}, "Xbed_01548": {"function": "other", "components": {"secmet": [], "modules": []}, "location": "[40167:40857](+)"}}, "cds_mapping": {"1": "Xbed_01547", "2": "Xbed_01548", "3": "Xbed_01549", "4": "Xbed_01550", "5": "Xbed_01551", "6": "Xbed_01552"}, "start": 39732, "end": 57269, "products": ["NRP"], "organism": "Xenorhabdus beddingii", "description": "xefoampeptides A-G", "protoclusters": []}, "BGC0000313.1: 0-33475": {"accession": "BGC0000313.1", "cdses": {"ACI30659.1": {"function": "other", "components": {"secmet": [], "modules": []}, "location": "[31636:33475](+)"}, "ACI30651.1": {"function": "other", "components": {"secmet": [], "modules": []}, "location": "join{[2643:2705](-), [2539:2593](-), [1481:2465](-), [1398:1423](-), [1260:1288](-), [1106:1211](-), [156:1055](-), [0:87](-)}"}, "glycolate_oxidase_L-lactate_2-monooxygenase": {"function": "other", "components": {"secmet": [], "modules": []}, "location": "[7040:7751](-)"}, "ACI30656.1": {"function": "other", "components": {"secmet": [], "modules": []}, "location": "join{[23274:23424](+), [23623:24112](+)}"}, "kivr": {"function": "other", "components": {"secmet": [], "modules": []}, "location": "[7881:9270](-)"}, "ACI30658.1": {"function": "biosynthetic-additional", "components": {"secmet": [], "modules": []}, "location": "join{[28614:29314](+), [29370:30425](+)}"}, "ACI30657.1": {"function": "other", "components": {"secmet": [], "modules": []}, "location": "join{[25821:25932](+), [26022:26314](+), [26368:27153](+), [27205:27691](+)}"}, "ACI30652.1": {"function": "other", "components": {"secmet": [], "modules": []}, "location": "join{[5525:5598](-), [3793:5454](-), [3518:3656](-)}"}, "ACI30653.1": {"function": "other", "components": {"secmet": [], "modules": []}, "location": "join{[6215:6745](+), [6799:6956](+)}"}, "Beas": {"function": "biosynthetic", "components": {"secmet": ["Condensation", "AMP-binding", "PP-binding"], "modules": [{"type": "nrps", "domains": ["Condensation", "AMP-binding", "PCP"], "complete": true}, {"type": "nrps", "domains": ["Condensation", "AMP-binding", "nMT", "PCP"], "complete": true}, {"type": "unknown", "domains": ["PCP"], "complete": false}, {"type": "nrps", "domains": ["Condensation"], "complete": false}]}, "location": "[11510:21080](+)"}}, "cds_mapping": {"1": "ACI30651.1", "2": "ACI30652.1", "3": "ACI30653.1", "4": "glycolate_oxidase_L-lactate_2-monooxygenase", "5": "kivr", "6": "Beas", "7": "ACI30656.1", "8": "ACI30657.1", "9": "ACI30658.1", "10": "ACI30659.1"}, "start": 0, "end": 33475, "products": ["NRP"], "organism": "Beauveria bassiana", "description": "beauvericin", "protoclusters": []}, "BGC0001240.1: 89510-118026": {"accession": "BGC0001240.1", "cdses": {"X797_010654": {"function": "biosynthetic", "components": {"secmet": ["Condensation", "AMP-binding", "PP-binding"], "modules": [{"type": "nrps", "domains": ["Condensation"], "complete": false}, {"type": "nrps", "domains": ["Condensation", "AMP-binding", "PCP"], "complete": true}, {"type": "nrps", "domains": ["Condensation", "AMP-binding", "PP-binding", "Epimerization"], "complete": true}, {"type": "nrps", "domains": ["Condensation", "AMP-binding", "PCP"], "complete": true}, {"type": "nrps", "domains": ["Condensation", "AMP-binding", "PCP", "Epimerization"], "complete": true}, {"type": "nrps", "domains": ["Condensation", "AMP-binding", "PCP"], "complete": true}, {"type": "nrps", "domains": ["Condensation", "AMP-binding", "PCP"], "complete": true}, {"type": "nrps", "domains": ["Cglyc"], "complete": false}, {"type": "nrps", "domains": ["AMP-binding", "PCP"], "complete": true}]}, "location": "join{[113539:118026](-), [102392:113493](-), [97673:102329](-), [93028:97609](-), [89510:92933](-)}"}}, "cds_mapping": {"1": "X797_010654"}, "start": 89510, "end": 118026, "products": ["NRP"], "organism": "Metarhizium robertsii", "description": "serinocyclin A, serinocyclin B", "protoclusters": []}, "BGC0000396.1: 320-14288": {"accession": "BGC0000396.1", "cdses": {"AEO14742.1": {"function": "other", "components": {"secmet": [], "modules": []}, "location": "[320:1157](+)"}, "ndaB": {"function": "biosynthetic", "components": {"secmet": ["Condensation", "AMP-binding", "PP-binding"], "modules": [{"type": "nrps", "domains": ["Condensation", "AMP-binding", "PCP"], "complete": true}]}, "location": "[9319:13162](+)"}, "ndaA": {"function": "biosynthetic", "components": {"secmet": ["Condensation", "AMP-binding", "PP-binding"], "modules": [{"type": "nrps", "domains": ["AMP-binding", "nMT", "PCP"], "complete": true}, {"type": "nrps", "domains": ["Condensation", "AMP-binding", "PCP"], "complete": true}]}, "location": "[1367:9317](+)"}, "AEO14745.1": {"function": "other", "components": {"secmet": [], "modules": []}, "location": "[13253:>14288](+)"}}, "cds_mapping": {"1": "AEO14742.1", "2": "ndaA", "3": "ndaB", "4": "AEO14745.1"}, "start": 320, "end": 14288, "products": ["NRP"], "organism": "Nostoc sp. 73.1", "description": "nodularin", "protoclusters": []}, "BGC0000389.1: 11694-35942": {"accession": "BGC0000389.1", "cdses": {"massB": {"function": "biosynthetic", "components": {"secmet": ["Condensation", "AMP-binding", "PP-binding"], "modules": [{"type": "nrps", "domains": ["Condensation", "AMP-binding", "PCP"], "complete": true}, {"type": "nrps", "domains": ["Condensation", "AMP-binding", "PCP"], "complete": true}, {"type": "nrps", "domains": ["Condensation", "AMP-binding", "PCP"], "complete": true}, {"type": "nrps", "domains": ["Condensation", "AMP-binding", "PCP"], "complete": true}]}, "location": "[11694:24618](+)"}, "massC": {"function": "biosynthetic", "components": {"secmet": ["Condensation", "AMP-binding", "PP-binding", "Abhydrolase_6"], "modules": [{"type": "nrps", "domains": ["Condensation", "AMP-binding", "PCP"], "complete": true}, {"type": "nrps", "domains": ["Condensation", "AMP-binding", "PCP"], "complete": true}, {"type": "nrps", "domains": ["Condensation", "AMP-binding", "PCP", "Thioesterase"], "complete": true}, {"type": "unknown", "domains": ["Thioesterase"], "complete": false}]}, "location": "[24614:35942](+)"}}, "cds_mapping": {"1": "massB", "2": "massC"}, "start": 11694, "end": 35942, "products": ["NRP"], "organism": "Pseudomonas fluorescens SS101", "description": "massetolide A", "protoclusters": []}, "BGC0001871.1: 2532668-2545659": {"accession": "BGC0001871.1", "cdses": {"PA2304": {"function": "biosynthetic-additional", "components": {"secmet": [], "modules": []}, "location": "[2540078:2541167](-)"}, "PA2302": {"function": "biosynthetic", "components": {"secmet": ["Condensation", "AMP-binding", "PP-binding"], "modules": [{"type": "nrps", "domains": ["Condensation", "PP-binding", "Thioesterase"], "complete": false}, {"type": "nrps", "domains": ["AMP-binding", "PCP"], "complete": true}]}, "location": "[2532668:2539043](-)"}, "PA2306": {"function": "transport", "components": {"secmet": [], "modules": []}, "location": "[2545041:2545659](-)"}, "PA2305": {"function": "biosynthetic", "components": {"secmet": ["Condensation", "AMP-binding", "PP-binding"], "modules": [{"type": "nrps", "domains": ["Condensation"], "complete": false}, {"type": "nrps", "domains": ["AMP-binding", "PP-binding"], "complete": true}]}, "location": "[2541196:2544946](-)"}, "PA2303": {"function": "biosynthetic-additional", "components": {"secmet": [], "modules": []}, "location": "[2539062:2540082](-)"}}, "cds_mapping": {"1": "PA2302", "2": "PA2303", "3": "PA2304", "4": "PA2305", "5": "PA2306"}, "start": 2532668, "end": 2545659, "products": ["NRP"], "organism": "Pseudomonas aeruginosa PAO1", "description": "L-2-amino-4-methoxy-trans-3-butenoic acid", "protoclusters": []}, "BGC0000355.1: 3010493-3035305": {"accession": "BGC0000355.1", "cdses": {"AFUA_6G12050": {"function": "biosynthetic", "components": {"secmet": ["Condensation", "AMP-binding", "PP-binding"], "modules": [{"type": "nrps", "domains": ["AMP-binding", "PCP"], "complete": true}, {"type": "nrps", "domains": ["Condensation"], "complete": false}]}, "location": "join{[3013592:3013679](+), [3014111:3017507](+)}"}, "AFUA_6G12040": {"function": "transport", "components": {"secmet": [], "modules": []}, "location": "join{[3010493:3010647](+), [3010697:3011098](+), [3011165:3011356](+), [3011417:3011909](+), [3011974:3012341](+)}"}, "AFUA_6G12060": {"function": "other", "components": {"secmet": [], "modules": []}, "location": "join{[3018668:3019274](-), [3018249:3018579](-), [3017907:3018228](-)}"}, "AFUA_6G12080": {"function": "biosynthetic", "components": {"secmet": ["Condensation", "AMP-binding", "PP-binding"], "modules": [{"type": "nrps", "domains": ["Condensation"], "complete": false}, {"type": "nrps", "domains": ["Condensation", "AMP-binding", "PCP"], "complete": true}, {"type": "nrps", "domains": ["Condensation", "AMP-binding", "PCP", "Epimerization"], "complete": true}, {"type": "nrps", "domains": ["AMP-binding", "PCP"], "complete": true}]}, "location": "join{[3034756:3035305](-), [3026838:3034689](-), [3023315:3026783](-)}"}, "AFUA_6G12070": {"function": "biosynthetic-additional", "components": {"secmet": [], "modules": []}, "location": "join{[3020102:3020363](+), [3020413:3020642](+), [3020726:3021115](+), [3021186:3021548](+), [3021673:3021926](+)}"}}, "cds_mapping": {"1": "AFUA_6G12040", "2": "AFUA_6G12050", "3": "AFUA_6G12060", "4": "AFUA_6G12070", "5": "AFUA_6G12080"}, "start": 3010493, "end": 3035305, "products": ["NRP"], "organism": "Aspergillus fumigatus Af293", "description": "fumiquinazoline A, fumiquinazoline C, fumiquinazoline D", "protoclusters": []}, "BGC0001133.1: 739500-803411": {"accession": "BGC0001133.1", "cdses": {"XBJ1_0769": {"function": "other", "components": {"secmet": [], "modules": []}, "location": "[756505:756853](+)"}, "XBJ1_0761": {"function": "other", "components": {"secmet": [], "modules": []}, "location": "[749747:750077](+)"}, "XBJ1_0779": {"function": "other", "components": {"secmet": [], "modules": []}, "location": "[789099:789549](-)"}, "XBJ1_0754": {"function": "other", "components": {"secmet": [], "modules": []}, "location": "[744779:745052](+)"}, "XBJ1_0758": {"function": "other", "components": {"secmet": [], "modules": []}, "location": "[746624:747674](+)"}, "XBJ1_0765": {"function": "other", "components": {"secmet": [], "modules": []}, "location": "[751079:751202](-)"}, "XBJ1_0776": {"function": "other", "components": {"secmet": [], "modules": []}, "location": "[786091:786715](-)"}, "XBJ1_0782": {"function": "other", "components": {"secmet": [], "modules": []}, "location": "[792195:792354](-)"}, "XBJ1_0781": {"function": "other", "components": {"secmet": [], "modules": []}, "location": "[791569:792088](+)"}, "XBJ1_0771": {"function": "other", "components": {"secmet": [], "modules": []}, "location": "[757273:758779](+)"}, "XBJ1_0753": {"function": "other", "components": {"secmet": [], "modules": []}, "location": "[743307:744357](-)"}, "XBJ1_0777": {"function": "other", "components": {"secmet": [], "modules": []}, "location": "[786954:787548](+)"}, "XBJ1_0752": {"function": "other", "components": {"secmet": [], "modules": []}, "location": "[742847:742988](+)"}, "XBJ1_0751": {"function": "other", "components": {"secmet": [], "modules": []}, "location": "[741711:742716](+)"}, "XBJ1_0785": {"function": "other", "components": {"secmet": [], "modules": []}, "location": "[794742:796011](-)"}, "XBJ1_0778": {"function": "other", "components": {"secmet": [], "modules": []}, "location": "[787903:789025](+)"}, "XBJ1_0757": {"function": "other", "components": {"secmet": [], "modules": []}, "location": "[746381:746591](-)"}, "XBJ1_0783": {"function": "other", "components": {"secmet": [], "modules": []}, "location": "[792489:793092](-)"}, "XBJ1_0784": {"function": "other", "components": {"secmet": [], "modules": []}, "location": "[793091:794741](-)"}, "XBJ1_0770": {"function": "other", "components": {"secmet": [], "modules": []}, "location": "[756849:757203](+)"}, "XBJ1_0755": {"function": "other", "components": {"secmet": [], "modules": []}, "location": "[745194:745404](+)"}, "XBJ1_0768": {"function": "other", "components": {"secmet": [], "modules": []}, "location": "[755588:756464](+)"}, "XBJ1_0749": {"function": "other", "components": {"secmet": [], "modules": []}, "location": "[741002:741305](+)"}, "XBJ1_0774": {"function": "biosynthetic", "components": {"secmet": ["Condensation", "AMP-binding", "PP-binding"], "modules": [{"type": "nrps", "domains": ["Condensation", "AMP-binding", "PCP", "Thioesterase"], "complete": true}, {"type": "nrps", "domains": ["Condensation", "AMP-binding", "PCP"], "complete": true}, {"type": "nrps", "domains": ["Condensation", "AMP-binding", "PCP", "Epimerization"], "complete": true}]}, "location": "[759317:771140](-)"}, "XBJ1_0788": {"function": "other", "components": {"secmet": [], "modules": []}, "location": "[800328:801441](+)"}, "XBJ1_0789": {"function": "other", "components": {"secmet": [], "modules": []}, "location": "[801688:802240](-)"}, "XBJ1_0756": {"function": "other", "components": {"secmet": [], "modules": []}, "location": "[745467:746283](+)"}, "XBJ1_0762": {"function": "other", "components": {"secmet": [], "modules": []}, "location": "[750094:750376](-)"}, "XBJ1_0759": {"function": "other", "components": {"secmet": [], "modules": []}, "location": "[747618:747945](-)"}, "XBJ1_0746": {"function": "other", "components": {"secmet": [], "modules": []}, "location": "[739500:739779](-)"}, "XBJ1_0748": {"function": "other", "components": {"secmet": [], "modules": []}, "location": "[740610:740886](+)"}, "XBJ1_0763": {"function": "other", "components": {"secmet": [], "modules": []}, "location": "[750473:750602](+)"}, "XBJ1_0780": {"function": "other", "components": {"secmet": [], "modules": []}, "location": "[789754:791485](+)"}, "XBJ1_0787": {"function": "other", "components": {"secmet": [], "modules": []}, "location": "[798087:800205](-)"}, "XBJ1_0766": {"function": "other", "components": {"secmet": [], "modules": []}, "location": "[751176:753240](-)"}, "XBJ1_0773": {"function": "other", "components": {"secmet": [], "modules": []}, "location": "[759102:759321](+)"}, "XBJ1_0760": {"function": "other", "components": {"secmet": [], "modules": []}, "location": "[748088:749303](-)"}, "XBJ1_0786": {"function": "transport", "components": {"secmet": [], "modules": []}, "location": "[796172:798083](-)"}, "XBJ1_0772": {"function": "other", "components": {"secmet": [], "modules": []}, "location": "[758848:759097](+)"}, "XBJ1_0747": {"function": "other", "components": {"secmet": [], "modules": []}, "location": "[739920:740295](-)"}, "XBJ1_0775": {"function": "biosynthetic", "components": {"secmet": ["Condensation", "AMP-binding", "PP-binding"], "modules": [{"type": "nrps", "domains": ["Condensation", "AMP-binding", "PCP", "Epimerization"], "complete": true}, {"type": "nrps", "domains": ["Condensation", "AMP-binding", "PCP"], "complete": true}, {"type": "nrps", "domains": ["Condensation", "AMP-binding", "PCP"], "complete": true}, {"type": "nrps", "domains": ["Condensation", "AMP-binding", "PCP"], "complete": true}]}, "location": "[771144:785205](-)"}, "XBJ1_0764": {"function": "other", "components": {"secmet": [], "modules": []}, "location": "[750601:750919](+)"}, "XBJ1_0750": {"function": "other", "components": {"secmet": [], "modules": []}, "location": "[741393:741579](+)"}, "XBJ1_0767": {"function": "other", "components": {"secmet": [], "modules": []}, "location": "[753306:755469](+)"}, "XBJ1_0790": {"function": "other", "components": {"secmet": [], "modules": []}, "location": "[802400:803411](-)"}}, "cds_mapping": {"1": "XBJ1_0746", "2": "XBJ1_0747", "3": "XBJ1_0748", "4": "XBJ1_0749", "5": "XBJ1_0750", "6": "XBJ1_0751", "7": "XBJ1_0752", "8": "XBJ1_0753", "9": "XBJ1_0754", "10": "XBJ1_0755", "11": "XBJ1_0756", "12": "XBJ1_0757", "13": "XBJ1_0758", "14": "XBJ1_0759", "15": "XBJ1_0760", "16": "XBJ1_0761", "17": "XBJ1_0762", "18": "XBJ1_0763", "19": "XBJ1_0764", "20": "XBJ1_0765", "21": "XBJ1_0766", "22": "XBJ1_0767", "23": "XBJ1_0768", "24": "XBJ1_0769", "25": "XBJ1_0770", "26": "XBJ1_0771", "27": "XBJ1_0772", "28": "XBJ1_0773", "29": "XBJ1_0774", "30": "XBJ1_0775", "31": "XBJ1_0776", "32": "XBJ1_0777", "33": "XBJ1_0778", "34": "XBJ1_0779", "35": "XBJ1_0780", "36": "XBJ1_0781", "37": "XBJ1_0782", "38": "XBJ1_0783", "39": "XBJ1_0784", "40": "XBJ1_0785", "41": "XBJ1_0786", "42": "XBJ1_0787", "43": "XBJ1_0788", "44": "XBJ1_0789", "45": "XBJ1_0790"}, "start": 739500, "end": 803411, "products": ["NRP"], "organism": "Xenorhabdus bovienii SS-2004", "description": "taxlllaid A", "protoclusters": []}, "BGC0001185.1: 3021249-3032970": {"accession": "BGC0001185.1", "cdses": {"RBAM_029030": {"function": "biosynthetic", "components": {"secmet": ["AMP-binding"], "modules": [{"type": "nrps", "domains": ["AMP-binding"], "complete": false}]}, "location": "[3029335:3030961](-)"}, "RBAM_029010": {"function": "biosynthetic", "components": {"secmet": ["Condensation", "AMP-binding", "PP-binding"], "modules": [{"type": "nrps", "domains": ["Condensation", "AMP-binding", "PCP", "Thioesterase"], "complete": true}, {"type": "nrps", "domains": ["Condensation", "AMP-binding", "PCP"], "complete": true}]}, "location": "[3021249:3028377](-)"}, "RBAM_029040": {"function": "biosynthetic-additional", "components": {"secmet": [], "modules": []}, "location": "[3030979:3032176](-)"}, "RBAM_029020": {"function": "biosynthetic-additional", "components": {"secmet": ["PP-binding"], "modules": [{"type": "unknown", "domains": ["PP-binding"], "complete": false}]}, "location": "[3028391:3029318](-)"}, "RBAM_029050": {"function": "biosynthetic-additional", "components": {"secmet": ["adh_short"], "modules": [{"type": "unknown", "domains": ["PKS_KR"], "complete": false}]}, "location": "[3032199:3032970](-)"}}, "cds_mapping": {"1": "RBAM_029010", "2": "RBAM_029020", "3": "RBAM_029030", "4": "RBAM_029040", "5": "RBAM_029050"}, "start": 3021249, "end": 3032970, "products": ["NRP"], "organism": "Bacillus velezensis FZB42", "description": "bacillibactin", "protoclusters": []}, "BGC0001843.1: 2526145-2583676": {"accession": "BGC0001843.1", "cdses": {"EGM68_11575": {"function": "biosynthetic", "components": {"secmet": ["Condensation", "AMP-binding", "PP-binding"], "modules": [{"type": "nrps", "domains": ["Condensation", "AMP-binding", "PCP", "Epimerization"], "complete": true}, {"type": "nrps", "domains": ["Condensation", "AMP-binding", "PCP", "Epimerization"], "complete": true}, {"type": "nrps", "domains": ["Condensation", "AMP-binding", "PCP", "Epimerization"], "complete": true}, {"type": "nrps", "domains": ["Condensation", "AMP-binding", "PCP", "Epimerization"], "complete": true}, {"type": "nrps", "domains": ["Condensation", "AMP-binding", "PCP", "Epimerization"], "complete": true}, {"type": "nrps", "domains": ["Condensation", "AMP-binding", "PCP"], "complete": true}, {"type": "nrps", "domains": ["Condensation", "AMP-binding", "PCP"], "complete": true}, {"type": "nrps", "domains": ["Condensation", "AMP-binding", "PCP", "Epimerization"], "complete": true}, {"type": "nrps", "domains": ["Condensation", "AMP-binding", "PCP"], "complete": true}, {"type": "nrps", "domains": ["Condensation", "AMP-binding", "PCP"], "complete": true}, {"type": "nrps", "domains": ["Condensation"], "complete": false}]}, "location": "[2529866:2572256](+)"}, "EGM68_11570": {"function": "transport", "components": {"secmet": [], "modules": []}, "location": "[2527949:2529815](+)"}, "EGM68_11565": {"function": "transport", "components": {"secmet": [], "modules": []}, "location": "[2526145:2527975](+)"}, "EGM68_11580": {"function": "biosynthetic", "components": {"secmet": ["Condensation", "AMP-binding", "PP-binding"], "modules": [{"type": "nrps", "domains": ["AMP-binding", "PCP"], "complete": true}, {"type": "nrps", "domains": ["Condensation", "AMP-binding", "PCP", "Epimerization"], "complete": true}, {"type": "nrps", "domains": ["Condensation", "AMP-binding", "PCP", "Thioesterase"], "complete": true}]}, "location": "[2572429:2583676](+)"}}, "cds_mapping": {"1": "EGM68_11565", "2": "EGM68_11570", "3": "EGM68_11575", "4": "EGM68_11580"}, "start": 2526145, "end": 2583676, "products": ["NRP"], "organism": "Paenibacillus sp. M-152", "description": "tridecaptin M", "protoclusters": []}, "BGC0001878.1: 37-15759": {"accession": "BGC0001878.1", "cdses": {"detG": {"function": "biosynthetic", "components": {"secmet": ["Condensation", "AMP-binding", "PP-binding", "PKS_KS"], "modules": [{"type": "nrps", "domains": ["AMP-binding", "PCP"], "complete": true}, {"type": "nrps", "domains": ["Condensation", "AMP-binding", "PCP"], "complete": true}, {"type": "pks", "domains": ["PKS_KS", "PKS_KR", "PP-binding", "Thioesterase"], "complete": false}]}, "location": "[3894:13038](+)"}, "cds13068_14124": {"function": "other", "components": {"secmet": [], "modules": []}, "location": "[13068:14124](+)"}, "detF": {"function": "biosynthetic", "components": {"secmet": ["Condensation", "AMP-binding", "PP-binding"], "modules": [{"type": "nrps", "domains": ["Condensation", "AMP-binding", "PCP", "Thioesterase"], "complete": true}]}, "location": "[37:3898](+)"}, "tauD": {"function": "biosynthetic-additional", "components": {"secmet": [], "modules": []}, "location": "[14886:15759](+)"}, "cds14170_14794": {"function": "other", "components": {"secmet": [], "modules": []}, "location": "[14170:14794](+)"}}, "cds_mapping": {"1": "detF", "2": "detG", "3": "cds13068_14124", "4": "cds14170_14794", "5": "tauD"}, "start": 37, "end": 15759, "products": ["NRP", "Polyketide"], "organism": "Streptomyces sp. NRRL B-1347", "description": "detoxin N2, detoxin N3", "protoclusters": []}, "BGC0000410.1: 162-16011": {"accession": "BGC0000410.1", "cdses": {"ABS50189.1": {"function": "transport", "components": {"secmet": [], "modules": []}, "location": "[10825:12595](+)"}, "ABS50187.1": {"function": "regulatory", "components": {"secmet": [], "modules": []}, "location": "[8378:8930](+)"}, "ABS50192.1": {"function": "transport", "components": {"secmet": [], "modules": []}, "location": "[14479:15262](+)"}, "ABS50188.1": {"function": "transport", "components": {"secmet": [], "modules": []}, "location": "[9038:10832](+)"}, "ABS50191.1": {"function": "transport", "components": {"secmet": [], "modules": []}, "location": "[13532:14483](+)"}, "ABS50186.1": {"function": "biosynthetic", "components": {"secmet": ["Condensation", "PP-binding"], "modules": [{"type": "nrps", "domains": ["Condensation"], "complete": false}, {"type": "nrps", "domains": ["Condensation", "PCP"], "complete": false}]}, "location": "[5982:8148](-)"}, "ABS50184.1": {"function": "biosynthetic", "components": {"secmet": ["Condensation", "AMP-binding"], "modules": [{"type": "nrps", "domains": ["Heterocyclization"], "complete": false}, {"type": "nrps", "domains": ["Heterocyclization", "AMP-binding"], "complete": false}]}, "location": "[162:4524](+)"}, "ABS50190.1": {"function": "transport", "components": {"secmet": [], "modules": []}, "location": "[12591:13536](+)"}, "ABS50193.1": {"function": "transport", "components": {"secmet": [], "modules": []}, "location": "[15258:>16011](+)"}, "ABS50185.1": {"function": "biosynthetic-additional", "components": {"secmet": [], "modules": []}, "location": "[4616:5948](+)"}}, "cds_mapping": {"1": "ABS50184.1", "2": "ABS50185.1", "3": "ABS50186.1", "4": "ABS50187.1", "5": "ABS50188.1", "6": "ABS50189.1", "7": "ABS50190.1", "8": "ABS50191.1", "9": "ABS50192.1", "10": "ABS50193.1"}, "start": 162, "end": 16011, "products": ["NRP"], "organism": "Pseudomonas fluorescens", "description": "pseudomonine", "protoclusters": []}, "BGC0000404.1: 1968-56662": {"accession": "BGC0000404.1", "cdses": {"pcbC": {"function": "biosynthetic-additional", "components": {"secmet": ["2OG-FeII_Oxy"], "modules": []}, "location": "[35669:36665](+)"}, "ABA70588.1": {"function": "other", "components": {"secmet": [], "modules": []}, "location": "join{[52599:52819](-), [52259:52516](-)}"}, "ABA70580.1": {"function": "other", "components": {"secmet": [], "modules": []}, "location": "[13795:15676](-)"}, "ABA70578.1": {"function": "other", "components": {"secmet": [], "modules": []}, "location": "[7550:9902](+)"}, "ABA70590.1": {"function": "other", "components": {"secmet": [], "modules": []}, "location": "join{[55513:55855](+), [55936:56022](+), [56103:56662](+)}"}, "ABA70579.1": {"function": "other", "components": {"secmet": [], "modules": []}, "location": "[12450:13338](+)"}, "ABA70577.1": {"function": "other", "components": {"secmet": [], "modules": []}, "location": "[5169:6387](+)"}, "ABA70576.1": {"function": "other", "components": {"secmet": [], "modules": []}, "location": "[3498:4725](-)"}, "ABA70585.1": {"function": "other", "components": {"secmet": [], "modules": []}, "location": "join{[41669:42020](-), [40455:41364](-)}"}, "penDE": {"function": "other", "components": {"secmet": [], "modules": []}, "location": "join{[38162:38198](+), [38262:38437](+), [38505:38657](+), [38726:39437](+)}"}, "ABA70587.1": {"function": "other", "components": {"secmet": [], "modules": []}, "location": "[46933:47398](+)"}, "ABA70575.1": {"function": "other", "components": {"secmet": [], "modules": []}, "location": "[1968:2847](-)"}, "ABA70589.1": {"function": "other", "components": {"secmet": [], "modules": []}, "location": "join{[54318:54552](+), [54615:54847](+), [54929:55297](+)}"}, "ABA70581.1": {"function": "other", "components": {"secmet": [], "modules": []}, "location": "join{[18106:18194](-), [17787:18042](-), [17152:17737](-), [16300:16971](-)}"}, "ABA70586.1": {"function": "other", "components": {"secmet": [], "modules": []}, "location": "[42559:43915](+)"}, "pcbAB": {"function": "biosynthetic", "components": {"secmet": ["Condensation", "AMP-binding", "PP-binding"], "modules": [{"type": "unknown", "domains": ["Thioesterase"], "complete": false}, {"type": "nrps", "domains": ["Condensation", "AMP-binding", "PCP", "Epimerization"], "complete": true}, {"type": "nrps", "domains": ["Condensation", "AMP-binding", "PCP"], "complete": true}, {"type": "nrps", "domains": ["AMP-binding", "PCP"], "complete": true}]}, "location": "[23317:34654](-)"}}, "cds_mapping": {"1": "ABA70575.1", "2": "ABA70576.1", "3": "ABA70577.1", "4": "ABA70578.1", "5": "ABA70579.1", "6": "ABA70580.1", "7": "ABA70581.1", "8": "pcbAB", "9": "pcbC", "10": "penDE", "11": "ABA70585.1", "12": "ABA70586.1", "13": "ABA70587.1", "14": "ABA70588.1", "15": "ABA70589.1", "16": "ABA70590.1"}, "start": 1968, "end": 56662, "products": ["NRP"], "organism": "Penicillium chrysogenum", "description": "penicillin", "protoclusters": []}, "BGC0000306.1: 6273709-6304320": {"accession": "BGC0000306.1", "cdses": {"SSIG_05828": {"function": "transport", "components": {"secmet": [], "modules": []}, "location": "[6302791:6303664](+)"}, "SSIG_07966": {"function": "biosynthetic", "components": {"secmet": ["Condensation", "AMP-binding", "PP-binding"], "modules": [{"type": "nrps", "domains": ["Cglyc", "AMP-binding", "PCP", "Epimerization"], "complete": true}, {"type": "nrps", "domains": ["Condensation", "AMP-binding", "nMT", "PCP", "Epimerization"], "complete": true}]}, "location": "[6273709:6284167](-)"}, "SSIG_05829": {"function": "other", "components": {"secmet": [], "modules": []}, "location": "[6303696:6304320](+)"}, "SSIG_05827": {"function": "biosynthetic-additional", "components": {"secmet": [], "modules": []}, "location": "[6301380:6302730](+)"}, "SSIG_05826": {"function": "other", "components": {"secmet": [], "modules": []}, "location": "[6300272:6301388](+)"}, "SSIG_05824": {"function": "biosynthetic-additional", "components": {"secmet": [], "modules": []}, "location": "[6298942:6299164](+)"}, "SSIG_05822": {"function": "biosynthetic-additional", "components": {"secmet": ["p450"], "modules": []}, "location": "[6284795:6285965](+)"}, "SSIG_05823": {"function": "biosynthetic", "components": {"secmet": ["Condensation", "AMP-binding", "PP-binding"], "modules": [{"type": "nrps", "domains": ["AMP-binding", "PCP"], "complete": true}, {"type": "nrps", "domains": ["Condensation", "AMP-binding", "nMT", "PCP"], "complete": true}, {"type": "nrps", "domains": ["Condensation", "AMP-binding", "PCP"], "complete": true}, {"type": "nrps", "domains": ["Condensation", "AMP-binding", "PCP", "Thioesterase"], "complete": true}]}, "location": "[6286023:6298917](+)"}, "SSIG_05825": {"function": "other", "components": {"secmet": [], "modules": []}, "location": "[6299211:6300276](+)"}}, "cds_mapping": {"1": "SSIG_07966", "2": "SSIG_05822", "3": "SSIG_05823", "4": "SSIG_05824", "5": "SSIG_05825", "6": "SSIG_05826", "7": "SSIG_05827", "8": "SSIG_05828", "9": "SSIG_05829"}, "start": 6273709, "end": 6304320, "products": ["NRP"], "organism": "Streptomyces filamentosus NRRL 11379", "description": "arylomycin", "protoclusters": []}, "BGC0002058.1: 29690-42292": {"accession": "BGC0002058.1", "cdses": {"B900_RS0101610": {"function": "transport", "components": {"secmet": [], "modules": []}, "location": "[29690:31487](-)"}, "B900_RS0101630": {"function": "biosynthetic-additional", "components": {"secmet": ["PP-binding", "PKS_KS"], "modules": [{"type": "pks", "domains": ["PKS_KS", "PP-binding", "Thioesterase"], "complete": false}]}, "location": "[33713:36455](-)"}, "B900_RS0101650": {"function": "biosynthetic-additional", "components": {"secmet": [], "modules": []}, "location": "[41212:42292](-)"}, "B900_RS0101645": {"function": "other", "components": {"secmet": [], "modules": []}, "location": "[39986:41198](-)"}, "B900_RS0101640": {"function": "other", "components": {"secmet": [], "modules": []}, "location": "[39539:39986](-)"}, "B900_RS0101635": {"function": "biosynthetic", "components": {"secmet": ["Condensation", "AMP-binding", "PP-binding"], "modules": [{"type": "nrps", "domains": ["Condensation", "AMP-binding", "PCP"], "complete": true}]}, "location": "[36458:39533](-)"}, "B900_RS0101625": {"function": "other", "components": {"secmet": [], "modules": []}, "location": "[33021:33525](+)"}, "B900_RS0101615": {"function": "other", "components": {"secmet": [], "modules": []}, "location": "[31665:32208](+)"}, "B900_RS0101620": {"function": "other", "components": {"secmet": [], "modules": []}, "location": "[32349:32892](-)"}}, "cds_mapping": {"1": "B900_RS0101610", "2": "B900_RS0101615", "3": "B900_RS0101620", "4": "B900_RS0101625", "5": "B900_RS0101630", "6": "B900_RS0101635", "7": "B900_RS0101640", "8": "B900_RS0101645", "9": "B900_RS0101650"}, "start": 29690, "end": 42292, "products": ["Other"], "organism": "Streptococcus mutans B04Sm5", "description": "Reutericyclin A, Reutericyclin B, Reutericyclin C, Reutericyclin D", "protoclusters": []}, "BGC0001599.1: 222370-231743": {"accession": "BGC0001599.1", "cdses": {"I35_4195": {"function": "other", "components": {"secmet": [], "modules": []}, "location": "[231254:231743](+)"}, "I35_4189": {"function": "biosynthetic", "components": {"secmet": ["Condensation"], "modules": [{"type": "nrps", "domains": ["Condensation"], "complete": false}]}, "location": "[223773:225135](-)"}, "I35_4191": {"function": "other", "components": {"secmet": [], "modules": []}, "location": "[225531:226314](+)"}, "I35_4188": {"function": "biosynthetic-additional", "components": {"secmet": [], "modules": []}, "location": "[222370:223717](-)"}, "I35_4193": {"function": "other", "components": {"secmet": [], "modules": []}, "location": "[226696:227623](+)"}, "I35_4194": {"function": "biosynthetic", "components": {"secmet": ["AMP-binding", "PP-binding", "NAD_binding_4"], "modules": [{"type": "nrps", "domains": ["AMP-binding", "PCP", "TD"], "complete": true}]}, "location": "[227632:231199](+)"}, "I35_4190": {"function": "other", "components": {"secmet": [], "modules": []}, "location": "[225249:225516](-)"}, "I35_4192": {"function": "other", "components": {"secmet": [], "modules": []}, "location": "[226310:226700](+)"}}, "cds_mapping": {"1": "I35_4188", "2": "I35_4189", "3": "I35_4190", "4": "I35_4191", "5": "I35_4192", "6": "I35_4193", "7": "I35_4194", "8": "I35_4195"}, "start": 222370, "end": 231743, "products": ["NRP"], "organism": "Burkholderia cenocepacia H111", "description": "fragin", "protoclusters": []}, "BGC0002071.1: 289714-316980": {"accession": "BGC0002071.1", "cdses": {"CWE01_RS05100": {"function": "biosynthetic", "components": {"secmet": ["Condensation", "AMP-binding", "PP-binding", "PF00561"], "modules": [{"type": "nrps", "domains": ["Condensation", "AMP-binding", "PCP"], "complete": true}, {"type": "nrps", "domains": ["Condensation", "AMP-binding", "PCP"], "complete": true}, {"type": "nrps", "domains": ["Condensation", "AMP-binding", "PCP"], "complete": true}, {"type": "nrps", "domains": ["Condensation", "AMP-binding", "PCP"], "complete": true}, {"type": "nrps", "domains": ["Condensation", "AMP-binding", "PCP", "Thioesterase"], "complete": true}, {"type": "unknown", "domains": ["Thioesterase"], "complete": false}]}, "location": "[299205:316980](+)"}, "CWE01_RS05095": {"function": "biosynthetic", "components": {"secmet": ["Condensation", "AMP-binding", "PP-binding"], "modules": [{"type": "nrps", "domains": ["Condensation", "AMP-binding", "PCP"], "complete": true}, {"type": "nrps", "domains": ["Condensation", "AMP-binding", "PCP"], "complete": true}, {"type": "nrps", "domains": ["Condensation", "AMP-binding", "PCP"], "complete": true}]}, "location": "[289714:299209](+)"}}, "cds_mapping": {"1": "CWE01_RS05095", "2": "CWE01_RS05100"}, "start": 289714, "end": 316980, "products": ["NRP"], "organism": "Pseudomonas sp. QS1027", "description": "Virginiafactin", "protoclusters": []}, "BGC0001023.1: 0-29111": {"accession": "BGC0001023.1", "cdses": {"mchA": {"function": "biosynthetic", "components": {"secmet": ["PP-binding", "PKS_KS", "PKS_AT", "adh_short"], "modules": [{"type": "pks", "domains": ["PKS_KS", "PKS_AT", "PKS_DH", "PKS_ER", "PKS_KR", "PP-binding"], "complete": true}]}, "location": "[0:6501](+)"}, "mchC": {"function": "biosynthetic", "components": {"secmet": ["Condensation", "AMP-binding", "PP-binding"], "modules": [{"type": "nrps", "domains": ["Condensation", "AMP-binding", "PCP"], "complete": true}, {"type": "nrps", "domains": ["Condensation", "AMP-binding", "PCP"], "complete": true}, {"type": "nrps", "domains": ["Condensation", "AMP-binding", "PCP"], "complete": true}, {"type": "nrps", "domains": ["Condensation", "AMP-binding", "PCP", "Thioesterase"], "complete": true}]}, "location": "[15704:29111](+)"}, "mchB": {"function": "biosynthetic", "components": {"secmet": ["Condensation", "AMP-binding", "PP-binding"], "modules": [{"type": "nrps", "domains": ["Condensation", "AMP-binding", "nMT", "PCP"], "complete": true}, {"type": "nrps", "domains": ["Condensation", "AMP-binding", "PCP", "Epimerization"], "complete": true}]}, "location": "[6497:15671](+)"}}, "cds_mapping": {"1": "mchA", "2": "mchB", "3": "mchC"}, "start": 0, "end": 29111, "products": ["NRP", "Polyketide"], "organism": "Stigmatella aurantiaca", "description": "myxochromide S1", "protoclusters": []}, "BGC0000397.1: 1174-34111": {"accession": "BGC0000397.1", "cdses": {"ncpA": {"function": "biosynthetic", "components": {"secmet": ["Condensation", "AMP-binding", "PP-binding"], "modules": [{"type": "nrps", "domains": ["Condensation", "AMP-binding", "PCP"], "complete": true}, {"type": "nrps", "domains": ["Condensation", "AMP-binding", "PCP"], "complete": true}, {"type": "nrps", "domains": ["Condensation", "AMP-binding", "PCP", "Epimerization"], "complete": true}]}, "location": "[8495:19703](+)"}, "ncpB": {"function": "biosynthetic", "components": {"secmet": ["Condensation", "AMP-binding", "PP-binding", "NAD_binding_4"], "modules": [{"type": "nrps", "domains": ["Condensation", "AMP-binding", "PCP"], "complete": true}, {"type": "nrps", "domains": ["Condensation", "AMP-binding", "PCP"], "complete": true}, {"type": "nrps", "domains": ["Condensation", "AMP-binding", "PCP"], "complete": true}, {"type": "nrps", "domains": ["Condensation", "AMP-binding", "PCP", "TD"], "complete": true}]}, "location": "[19699:34111](+)"}, "AAO23331.1": {"function": "biosynthetic-additional", "components": {"secmet": [], "modules": []}, "location": "[4089:5694](-)"}, "AAO23330.1": {"function": "other", "components": {"secmet": [], "modules": []}, "location": "[3190:3988](-)"}, "ncpE": {"function": "other", "components": {"secmet": [], "modules": []}, "location": "[1174:1996](-)"}, "ncpC": {"function": "transport", "components": {"secmet": [], "modules": []}, "location": "[5792:7811](-)"}, "ncpD": {"function": "biosynthetic-additional", "components": {"secmet": [], "modules": [{"type": "unknown", "domains": ["PKS_ER"], "complete": false}]}, "location": "[2035:3142](-)"}}, "cds_mapping": {"1": "ncpE", "2": "ncpD", "3": "AAO23330.1", "4": "AAO23331.1", "5": "ncpC", "6": "ncpA", "7": "ncpB"}, "start": 1174, "end": 34111, "products": ["NRP"], "organism": "Nostoc sp. ATCC 53789", "description": "nostocyclopeptide A2", "protoclusters": []}, "BGC0000334.1: 2840-45342": {"accession": "BGC0000334.1", "cdses": {"ctg1_orf0002": {"function": "other", "components": {"secmet": [], "modules": []}, "location": "join{[6207:6267](-), [2840:6092](-)}"}, "ctg1_orf003": {"function": "biosynthetic", "components": {"secmet": ["Condensation", "AMP-binding", "PP-binding", "NAD_binding_4"], "modules": [{"type": "nrps", "domains": ["Condensation", "AMP-binding", "PP-binding", "TD"], "complete": true}, {"type": "nrps", "domains": ["Condensation", "AMP-binding", "PCP"], "complete": true}, {"type": "nrps", "domains": ["Condensation", "AMP-binding", "PCP"], "complete": true}, {"type": "nrps", "domains": ["Condensation", "AMP-binding", "PCP"], "complete": true}, {"type": "nrps", "domains": ["Condensation", "AMP-binding", "PCP"], "complete": true}, {"type": "nrps", "domains": ["Condensation", "AMP-binding", "PP-binding"], "complete": true}, {"type": "nrps", "domains": ["Condensation", "AMP-binding", "PCP"], "complete": true}, {"type": "nrps", "domains": ["AMP-binding", "PCP"], "complete": true}, {"type": "nrps", "domains": ["Condensation", "AMP-binding", "PCP"], "complete": true}, {"type": "nrps", "domains": ["Condensation", "AMP-binding", "PCP"], "complete": true}, {"type": "nrps", "domains": ["Condensation", "AMP-binding", "PCP"], "complete": true}, {"type": "unknown", "domains": ["PP-binding"], "complete": false}]}, "location": "join{[34590:45342](-), [34008:34275](-), [33598:33864](-), [9658:33430](-), [9516:9605](-), [7200:9512](-)}"}}, "cds_mapping": {"1": "ctg1_orf0002", "2": "ctg1_orf003"}, "start": 2840, "end": 45342, "products": ["NRP"], "organism": "Tolypocladium inflatum NRRL8044", "description": "cyclosporine", "protoclusters": []}, "BGC0001573.1: 1077-25432": {"accession": "BGC0001573.1", "cdses": {"lpsB": {"function": "biosynthetic", "components": {"secmet": ["Condensation", "AMP-binding", "PP-binding"], "modules": [{"type": "nrps", "domains": ["AMP-binding", "PCP"], "complete": true}, {"type": "nrps", "domains": ["Cglyc"], "complete": false}]}, "location": "join{[7779:8268](+), [8372:11900](+)}"}, "easA": {"function": "biosynthetic-additional", "components": {"secmet": [], "modules": []}, "location": "[6153:7308](-)"}, "cloA": {"function": "biosynthetic-additional", "components": {"secmet": ["p450"], "modules": []}, "location": "join{[3434:3666](+), [3728:3792](+), [3872:4125](+), [4193:4305](+), [4419:4838](+), [4983:5094](+), [5181:5342](+), [5494:5669](+)}"}, "easC": {"function": "other", "components": {"secmet": [], "modules": []}, "location": "join{[1077:1272](+), [1361:2609](+)}"}, "lpsA": {"function": "biosynthetic", "components": {"secmet": ["Condensation", "AMP-binding", "PP-binding"], "modules": [{"type": "nrps", "domains": ["Condensation"], "complete": false}, {"type": "nrps", "domains": ["Condensation", "AMP-binding", "PP-binding"], "complete": true}, {"type": "nrps", "domains": ["Condensation", "AMP-binding", "PCP"], "complete": true}, {"type": "nrps", "domains": ["AMP-binding", "PCP"], "complete": true}]}, "location": "join{[22894:23494](-), [16112:22796](-), [12509:15998](-)}"}, "easH": {"function": "other", "components": {"secmet": [], "modules": []}, "location": "[24517:25432](+)"}}, "cds_mapping": {"1": "easC", "2": "cloA", "3": "easA", "4": "lpsB", "5": "lpsA", "6": "easH"}, "start": 1077, "end": 25432, "products": ["Alkaloid"], "organism": "Claviceps africana", "description": "dihydrolysergic acid", "protoclusters": []}, "BGC0000430.1: 4953879-4975880": {"accession": "BGC0000430.1", "cdses": {"NSP_49210": {"function": "biosynthetic-additional", "components": {"secmet": [], "modules": [{"type": "unknown", "domains": ["PKS_ER"], "complete": false}]}, "location": "[4957065:4958169](-)"}, "NSP_49220": {"function": "other", "components": {"secmet": [], "modules": []}, "location": "[4958299:4959094](-)"}, "NSP_49240": {"function": "biosynthetic-additional", "components": {"secmet": ["PP-binding"], "modules": [{"type": "unknown", "domains": ["PCP"], "complete": false}]}, "location": "[4971673:4972474](-)"}, "NSP_49200": {"function": "other", "components": {"secmet": [], "modules": []}, "location": "[4956127:4956943](-)"}, "NSP_49190": {"function": "transport", "components": {"secmet": [], "modules": []}, "location": "[4953879:4955931](-)"}, "NSP_49250": {"function": "biosynthetic", "components": {"secmet": ["AMP-binding", "adh_short"], "modules": [{"type": "unknown", "domains": ["CAL_domain", "PKS_KR"], "complete": false}]}, "location": "[4972451:4975880](-)"}, "NSP_49230": {"function": "biosynthetic", "components": {"secmet": ["Condensation", "AMP-binding", "PP-binding", "NAD_binding_4", "Polysacc_synt_2"], "modules": [{"type": "nrps", "domains": ["Condensation", "AMP-binding", "PCP", "TD"], "complete": true}, {"type": "nrps", "domains": ["Condensation", "AMP-binding", "PCP"], "complete": true}, {"type": "nrps", "domains": ["Condensation", "AMP-binding", "PCP", "Epimerization"], "complete": true}]}, "location": "[4959156:4971672](-)"}}, "cds_mapping": {"1": "NSP_49190", "2": "NSP_49200", "3": "NSP_49210", "4": "NSP_49220", "5": "NSP_49230", "6": "NSP_49240", "7": "NSP_49250"}, "start": 4953879, "end": 4975880, "products": ["NRP", "Polyketide"], "organism": "Nodularia spumigena CCY9414", "description": "spumigin E", "protoclusters": []}, "BGC0001796.1: 4751364-4791946": {"accession": "BGC0001796.1", "cdses": {"BrL25_22205": {"function": "other", "components": {"secmet": [], "modules": []}, "location": "[4782505:4783102](+)"}, "BrL25_22185": {"function": "biosynthetic", "components": {"secmet": ["Condensation", "AMP-binding", "PP-binding"], "modules": [{"type": "nrps", "domains": ["Condensation", "AMP-binding", "PCP", "Thioesterase"], "complete": true}, {"type": "nrps", "domains": ["Condensation", "AMP-binding", "PCP"], "complete": true}, {"type": "nrps", "domains": ["Condensation", "AMP-binding", "PCP", "Epimerization"], "complete": true}, {"type": "nrps", "domains": ["Condensation", "AMP-binding", "PCP"], "complete": true}, {"type": "nrps", "domains": ["Condensation", "AMP-binding", "PCP", "Epimerization"], "complete": true}]}, "location": "[4759100:4778273](-)"}, "BrL25_22195": {"function": "other", "components": {"secmet": [], "modules": []}, "location": "[4780868:4781246](-)"}, "BrL25_22155": {"function": "regulatory", "components": {"secmet": [], "modules": []}, "location": "[4753735:4754059](-)"}, "BrL25_22175": {"function": "other", "components": {"secmet": [], "modules": []}, "location": "[4756589:4757354](-)"}, "BrL25_22180": {"function": "transport", "components": {"secmet": [], "modules": []}, "location": "[4757711:4759013](-)"}, "BrL25_22190": {"function": "biosynthetic-additional", "components": {"secmet": [], "modules": []}, "location": "[4779029:4780565](-)"}, "BrL25_22200": {"function": "other", "components": {"secmet": [], "modules": []}, "location": "[4781632:4782307](-)"}, "BrL25_22225": {"function": "other", "components": {"secmet": [], "modules": []}, "location": "[4785983:4788449](-)"}, "BrL25_22230": {"function": "other", "components": {"secmet": [], "modules": []}, "location": "[4788798:4789610](-)"}, "BrL25_22235": {"function": "other", "components": {"secmet": [], "modules": []}, "location": "[4789669:4789945](-)"}, "BrL25_22140": {"function": "biosynthetic-additional", "components": {"secmet": ["PCMT"], "modules": []}, "location": "[4751364:4752156](-)"}, "BrL25_22210": {"function": "other", "components": {"secmet": [], "modules": []}, "location": "[4783221:4783470](-)"}, "BrL25_22160": {"function": "other", "components": {"secmet": [], "modules": []}, "location": "[4754230:4754713](-)"}, "BrL25_22165": {"function": "other", "components": {"secmet": [], "modules": []}, "location": "[4755132:4755609](-)"}, "BrL25_22150": {"function": "other", "components": {"secmet": [], "modules": []}, "location": "[4752641:4753700](-)"}, "BrL25_22240": {"function": "other", "components": {"secmet": [], "modules": []}, "location": "[4790140:4790335](-)"}, "BrL25_22215": {"function": "other", "components": {"secmet": [], "modules": []}, "location": "[4783742:4784150](+)"}, "BrL25_22245": {"function": "other", "components": {"secmet": [], "modules": []}, "location": "[4790569:4791946](-)"}, "BrL25_22170": {"function": "other", "components": {"secmet": [], "modules": []}, "location": "[4755738:4756194](-)"}, "BrL25_22145": {"function": "other", "components": {"secmet": [], "modules": []}, "location": "[4752197:4752563](-)"}, "BrL25_22220": {"function": "other", "components": {"secmet": [], "modules": []}, "location": "[4784251:4785754](-)"}}, "cds_mapping": {"1": "BrL25_22140", "2": "BrL25_22145", "3": "BrL25_22150", "4": "BrL25_22155", "5": "BrL25_22160", "6": "BrL25_22165", "7": "BrL25_22170", "8": "BrL25_22175", "9": "BrL25_22180", "10": "BrL25_22185", "11": "BrL25_22190", "12": "BrL25_22195", "13": "BrL25_22200", "14": "BrL25_22205", "15": "BrL25_22210", "16": "BrL25_22215", "17": "BrL25_22220", "18": "BrL25_22225", "19": "BrL25_22230", "20": "BrL25_22235", "21": "BrL25_22240", "22": "BrL25_22245"}, "start": 4751364, "end": 4791946, "products": ["NRP"], "organism": "Brevibacillus laterosporus DSM 25", "description": "tauramamide", "protoclusters": []}, "BGC0001748.1: 0-18705": {"accession": "BGC0001748.1", "cdses": {"spuF": {"function": "transport", "components": {"secmet": [], "modules": []}, "location": "[16701:18705](+)"}, "spuA": {"function": "biosynthetic", "components": {"secmet": ["AMP-binding", "PP-binding", "adh_short"], "modules": [{"type": "unknown", "domains": ["CAL_domain", "PKS_KR", "PCP"], "complete": false}]}, "location": "[0:4191](+)"}, "spuB": {"function": "biosynthetic", "components": {"secmet": ["Condensation", "AMP-binding", "PP-binding", "NAD_binding_4", "Polysacc_synt_2"], "modules": [{"type": "nrps", "domains": ["Condensation", "AMP-binding", "PCP", "Epimerization"], "complete": true}, {"type": "nrps", "domains": ["Condensation", "AMP-binding", "PCP"], "complete": true}, {"type": "nrps", "domains": ["Condensation", "AMP-binding", "PCP", "TD"], "complete": true}]}, "location": "[4192:16543](+)"}}, "cds_mapping": {"1": "spuA", "2": "spuB", "3": "spuF"}, "start": 0, "end": 18705, "products": ["NRP", "Polyketide"], "organism": "Nostoc sp. CENA543", "description": "pseudospumigin A, pseudospumigin B, pseudospumigin C, pseudospumigin D, pseudospumigin E, pseudospumigin F", "protoclusters": []}, "BGC0001900.1: 225531-231743": {"accession": "BGC0001900.1", "cdses": {"I35_4192": {"function": "other", "components": {"secmet": [], "modules": []}, "location": "[226310:226700](+)"}, "I35_4194": {"function": "biosynthetic", "components": {"secmet": ["AMP-binding", "PP-binding", "NAD_binding_4"], "modules": [{"type": "nrps", "domains": ["AMP-binding", "PCP", "TD"], "complete": true}]}, "location": "[227632:231199](+)"}, "I35_4191": {"function": "other", "components": {"secmet": [], "modules": []}, "location": "[225531:226314](+)"}, "I35_4193": {"function": "other", "components": {"secmet": [], "modules": []}, "location": "[226696:227623](+)"}, "I35_4195": {"function": "other", "components": {"secmet": [], "modules": []}, "location": "[231254:231743](+)"}}, "cds_mapping": {"1": "I35_4191", "2": "I35_4192", "3": "I35_4193", "4": "I35_4194", "5": "I35_4195"}, "start": 225531, "end": 231743, "products": ["NRP"], "organism": "Burkholderia cenocepacia H111", "description": "fragin", "protoclusters": []}, "BGC0000353.1: 60-28528": {"accession": "BGC0000353.1", "cdses": {"fkbB": {"function": "biosynthetic", "components": {"secmet": ["AMP-binding", "PP-binding", "PKS_AT", "mod_KS", "adh_short"], "modules": [{"type": "unknown", "domains": ["CAL_domain", "PKS_ER", "ACP"], "complete": false}, {"type": "pks", "domains": ["PKS_KS", "PKS_AT", "PKS_DH", "PKS_KR", "ACP"], "complete": true}, {"type": "pks", "domains": ["PKS_KS", "PKS_AT", "PKS_DH", "PKS_KR", "ACP"], "complete": true}, {"type": "pks", "domains": ["PKS_KS", "PKS_AT", "PKS_DH", "PKS_KR", "ACP"], "complete": true}, {"type": "pks", "domains": ["PKS_KS", "PKS_AT", "PKS_DH", "ACP"], "complete": true}]}, "location": "[5797:28528](+)"}, "fkbO": {"function": "other", "components": {"secmet": [], "modules": []}, "location": "[4571:5570](-)"}, "fkbP": {"function": "biosynthetic", "components": {"secmet": ["Condensation", "AMP-binding", "PP-binding"], "modules": [{"type": "nrps", "domains": ["Condensation"], "complete": false}, {"type": "nrps", "domains": ["Condensation", "AMP-binding", "PCP"], "complete": true}]}, "location": "[60:4575](-)"}}, "cds_mapping": {"1": "fkbP", "2": "fkbO", "3": "fkbB"}, "start": 60, "end": 28528, "products": ["NRP"], "organism": "Streptomyces sp. MA6548", "description": "tacrolimus", "protoclusters": []}, "BGC0001754.1: 777575-820777": {"accession": "BGC0001754.1", "cdses": {"RSp0638": {"function": "transport", "components": {"secmet": [], "modules": []}, "location": "[777575:779243](-)"}, "RSp0641": {"function": "biosynthetic", "components": {"secmet": ["Condensation", "AMP-binding", "PP-binding", "PKS_AT", "hyb_KS"], "modules": [{"type": "unknown", "domains": ["CAL_domain", "ACP"], "complete": false}, {"type": "pks", "domains": ["PKS_KS", "PKS_AT", "PP-binding"], "complete": true}, {"type": "nrps", "domains": ["Condensation", "AMP-binding", "PCP"], "complete": true}, {"type": "nrps", "domains": ["Condensation", "AMP-binding", "PCP"], "complete": true}, {"type": "nrps", "domains": ["Condensation", "AMP-binding", "PCP"], "complete": true}, {"type": "nrps", "domains": ["Condensation", "AMP-binding", "PCP"], "complete": true}]}, "location": "[782246:802916](+)"}, "RSp0640": {"function": "biosynthetic-additional", "components": {"secmet": [], "modules": []}, "location": "[781209:781416](-)"}, "RSp0639": {"function": "other", "components": {"secmet": [], "modules": []}, "location": "[779368:780982](-)"}, "RSp0642": {"function": "biosynthetic", "components": {"secmet": ["Condensation", "AMP-binding", "PP-binding", "Abhydrolase_6"], "modules": [{"type": "nrps", "domains": ["Condensation", "AMP-binding", "PCP"], "complete": true}, {"type": "nrps", "domains": ["Condensation", "AMP-binding", "PCP"], "complete": true}, {"type": "nrps", "domains": ["Condensation", "AMP-binding", "PCP"], "complete": true}, {"type": "nrps", "domains": ["Condensation", "AMP-binding", "PCP"], "complete": true}, {"type": "nrps", "domains": ["Condensation", "AMP-binding", "PCP", "Thioesterase"], "complete": true}, {"type": "unknown", "domains": ["Thioesterase"], "complete": false}]}, "location": "[802915:820777](+)"}}, "cds_mapping": {"1": "RSp0638", "2": "RSp0639", "3": "RSp0640", "4": "RSp0641", "5": "RSp0642"}, "start": 777575, "end": 820777, "products": ["NRP", "Polyketide"], "organism": "Ralstonia solanacearum GMI1000", "description": "ralsolamycin", "protoclusters": []}, "BGC0001363.1: 777575-820777": {"accession": "BGC0001363.1", "cdses": {"RSp0638": {"function": "transport", "components": {"secmet": [], "modules": []}, "location": "[777575:779243](-)"}, "RSp0641": {"function": "biosynthetic", "components": {"secmet": ["Condensation", "AMP-binding", "PP-binding", "PKS_AT", "hyb_KS"], "modules": [{"type": "unknown", "domains": ["CAL_domain", "ACP"], "complete": false}, {"type": "pks", "domains": ["PKS_KS", "PKS_AT", "PP-binding"], "complete": true}, {"type": "nrps", "domains": ["Condensation", "AMP-binding", "PCP"], "complete": true}, {"type": "nrps", "domains": ["Condensation", "AMP-binding", "PCP"], "complete": true}, {"type": "nrps", "domains": ["Condensation", "AMP-binding", "PCP"], "complete": true}, {"type": "nrps", "domains": ["Condensation", "AMP-binding", "PCP"], "complete": true}]}, "location": "[782246:802916](+)"}, "RSp0640": {"function": "biosynthetic-additional", "components": {"secmet": [], "modules": []}, "location": "[781209:781416](-)"}, "RSp0639": {"function": "other", "components": {"secmet": [], "modules": []}, "location": "[779368:780982](-)"}, "RSp0642": {"function": "biosynthetic", "components": {"secmet": ["Condensation", "AMP-binding", "PP-binding", "Abhydrolase_6"], "modules": [{"type": "nrps", "domains": ["Condensation", "AMP-binding", "PCP"], "complete": true}, {"type": "nrps", "domains": ["Condensation", "AMP-binding", "PCP"], "complete": true}, {"type": "nrps", "domains": ["Condensation", "AMP-binding", "PCP"], "complete": true}, {"type": "nrps", "domains": ["Condensation", "AMP-binding", "PCP"], "complete": true}, {"type": "nrps", "domains": ["Condensation", "AMP-binding", "PCP", "Thioesterase"], "complete": true}, {"type": "unknown", "domains": ["Thioesterase"], "complete": false}]}, "location": "[802915:820777](+)"}}, "cds_mapping": {"1": "RSp0638", "2": "RSp0639", "3": "RSp0640", "4": "RSp0641", "5": "RSp0642"}, "start": 777575, "end": 820777, "products": ["NRP", "Polyketide"], "organism": "Ralstonia solanacearum GMI1000", "description": "ralsolamycin", "protoclusters": []}, "BGC0001790.1: 0-32996": {"accession": "BGC0001790.1", "cdses": {"sulQ": {"function": "other", "components": {"secmet": [], "modules": []}, "location": "[32204:32996](+)"}, "sulK": {"function": "transport", "components": {"secmet": [], "modules": []}, "location": "[17609:19175](+)"}, "sulA": {"function": "other", "components": {"secmet": [], "modules": []}, "location": "[0:1047](+)"}, "sulN": {"function": "other", "components": {"secmet": [], "modules": []}, "location": "[29602:30373](+)"}, "sulP": {"function": "other", "components": {"secmet": [], "modules": []}, "location": "[31326:32175](+)"}, "sulO": {"function": "biosynthetic-additional", "components": {"secmet": [], "modules": []}, "location": "[30377:31313](+)"}, "sulL": {"function": "other", "components": {"secmet": [], "modules": []}, "location": "[19171:20584](+)"}, "sulD": {"function": "resistance", "components": {"secmet": [], "modules": []}, "location": "[4320:5442](-)"}, "sulE": {"function": "transport", "components": {"secmet": [], "modules": []}, "location": "[5392:8542](-)"}, "sulI": {"function": "biosynthetic", "components": {"secmet": ["AMP-binding", "PP-binding"], "modules": [{"type": "nrps", "domains": ["AMP-binding", "PCP"], "complete": true}]}, "location": "[12987:16257](+)"}, "sulM": {"function": "biosynthetic", "components": {"secmet": ["Condensation", "AMP-binding", "PP-binding"], "modules": [{"type": "nrps", "domains": ["Condensation", "AMP-binding", "PCP", "Epimerization"], "complete": true}, {"type": "nrps", "domains": ["Condensation", "AMP-binding", "PCP"], "complete": true}]}, "location": "[20651:29606](+)"}, "sulG": {"function": "biosynthetic-additional", "components": {"secmet": [], "modules": []}, "location": "[9842:10871](-)"}, "sulB": {"function": "other", "components": {"secmet": [], "modules": []}, "location": "[1177:3025](+)"}, "sulC": {"function": "transport", "components": {"secmet": [], "modules": []}, "location": "[3064:4282](-)"}, "sulJ": {"function": "transport", "components": {"secmet": [], "modules": []}, "location": "[16311:17613](+)"}, "sulF": {"function": "transport", "components": {"secmet": [], "modules": []}, "location": "[8544:9693](-)"}, "sulH": {"function": "biosynthetic-additional", "components": {"secmet": [], "modules": []}, "location": "[10863:11853](-)"}}, "cds_mapping": {"1": "sulA", "2": "sulB", "3": "sulC", "4": "sulD", "5": "sulE", "6": "sulF", "7": "sulG", "8": "sulH", "9": "sulI", "10": "sulJ", "11": "sulK", "12": "sulL", "13": "sulM", "14": "sulN", "15": "sulO", "16": "sulP", "17": "sulQ"}, "start": 0, "end": 32996, "products": ["NRP"], "organism": "Pseudomonas acidophila", "description": "sulfazecin", "protoclusters": []}, "BGC0001149.1: 196767-209553": {"accession": "BGC0001149.1", "cdses": {"BN844_0705": {"function": "biosynthetic-additional", "components": {"secmet": ["MGT"], "modules": []}, "location": "[196767:198081](+)"}, "BN844_0709": {"function": "transport", "components": {"secmet": [], "modules": []}, "location": "[208128:209553](+)"}, "BN844_0708": {"function": "other", "components": {"secmet": [], "modules": []}, "location": "[207216:208044](+)"}, "BN844_0707": {"function": "other", "components": {"secmet": [], "modules": []}, "location": "[205556:206720](+)"}, "BN844_0706": {"function": "biosynthetic", "components": {"secmet": ["Condensation", "AMP-binding", "PP-binding", "Abhydrolase_6"], "modules": [{"type": "nrps", "domains": ["Condensation", "AMP-binding", "PCP"], "complete": true}, {"type": "nrps", "domains": ["Condensation", "AMP-binding", "PCP", "Thioesterase"], "complete": true}]}, "location": "[198176:205442](+)"}}, "cds_mapping": {"1": "BN844_0705", "2": "BN844_0706", "3": "BN844_0707", "4": "BN844_0708", "5": "BN844_0709"}, "start": 196767, "end": 209553, "products": ["NRP", "Saccharide"], "organism": "Pseudomonas sp. SHC52", "description": "brabantamide A", "protoclusters": []}, "BGC0001768.1: 476074-504188": {"accession": "BGC0001768.1", "cdses": {"NECHADRAFT_45893": {"function": "biosynthetic-additional", "components": {"secmet": ["adh_short_C2"], "modules": [{"type": "unknown", "domains": ["PKS_KR"], "complete": false}]}, "location": "[480312:481098](-)"}, "NECHADRAFT_106280": {"function": "biosynthetic", "components": {"secmet": ["Condensation", "AMP-binding", "PP-binding"], "modules": [{"type": "nrps", "domains": ["Condensation"], "complete": false}, {"type": "nrps", "domains": ["Condensation", "AMP-binding", "PCP"], "complete": true}, {"type": "nrps", "domains": ["Condensation", "AMP-binding", "PP-binding"], "complete": true}, {"type": "nrps", "domains": ["Condensation", "AMP-binding", "PCP"], "complete": true}, {"type": "nrps", "domains": ["Condensation", "AMP-binding", "PP-binding"], "complete": true}, {"type": "nrps", "domains": ["AMP-binding", "PCP"], "complete": true}]}, "location": "join{[501255:501313](-), [501189:501212](-), [501084:501118](-), [500953:500982](-), [483345:500897](-), [483174:483214](-)}"}, "NECHADRAFT_45775": {"function": "other", "components": {"secmet": [], "modules": []}, "location": "join{[479079:479357](-), [478749:479002](-), [478589:478704](-), [477948:478544](-)}"}, "NECHADRAFT_45914": {"function": "biosynthetic-additional", "components": {"secmet": [], "modules": []}, "location": "join{[502869:503052](+), [503119:503164](+), [503210:503418](+), [503464:503799](+), [503846:504188](+)}"}, "NECHADRAFT_83147": {"function": "transport", "components": {"secmet": [], "modules": []}, "location": "join{[476074:476542](+), [476596:476630](+), [476684:477591](+), [477647:477795](+)}"}}, "cds_mapping": {"1": "NECHADRAFT_83147", "2": "NECHADRAFT_45775", "3": "NECHADRAFT_45893", "4": "NECHADRAFT_106280", "5": "NECHADRAFT_45914"}, "start": 476074, "end": 504188, "products": ["NRP"], "organism": "[Nectria] haematococca mpVI 77-13-4", "description": "sansalvamide", "protoclusters": []}, "BGC0001841.1: 6-14286": {"accession": "BGC0001841.1", "cdses": {"detG": {"function": "biosynthetic", "components": {"secmet": ["Condensation", "AMP-binding", "PP-binding", "PKS_KS"], "modules": [{"type": "nrps", "domains": ["AMP-binding", "PCP"], "complete": true}, {"type": "nrps", "domains": ["Condensation", "AMP-binding", "PCP"], "complete": true}, {"type": "pks", "domains": ["PKS_KS", "PKS_KR", "PP-binding", "Thioesterase"], "complete": false}]}, "location": "[3785:12152](+)"}, "cds13065_14286": {"function": "biosynthetic-additional", "components": {"secmet": ["p450"], "modules": []}, "location": "[13065:14286](+)"}, "detH": {"function": "biosynthetic-additional", "components": {"secmet": [], "modules": []}, "location": "[12176:13049](+)"}, "detF": {"function": "biosynthetic", "components": {"secmet": ["Condensation", "AMP-binding", "PP-binding"], "modules": [{"type": "nrps", "domains": ["Condensation", "AMP-binding", "PCP", "Thioesterase"], "complete": true}]}, "location": "[6:3789](+)"}}, "cds_mapping": {"1": "detF", "2": "detG", "3": "detH", "4": "cds13065_14286"}, "start": 6, "end": 14286, "products": ["NRP", "Polyketide"], "organism": "Amycolatopsis jejuensis", "description": "detoxin P1, detoxin P2, detoxin P3", "protoclusters": []}, "BGC0001415.1: 2414946-2445228": {"accession": "BGC0001415.1", "cdses": {"SMDB11_2289": {"function": "biosynthetic", "components": {"secmet": ["Condensation", "AMP-binding", "PP-binding", "PKS_AT", "hyb_KS"], "modules": [{"type": "pks", "domains": ["PKS_KS", "PKS_AT", "PCP", "Thioesterase"], "complete": true}, {"type": "nrps", "domains": ["Condensation", "AMP-binding", "PCP"], "complete": true}, {"type": "nrps", "domains": ["Heterocyclization", "AMP-binding", "PP-binding", "Epimerization"], "complete": true}, {"type": "nrps", "domains": ["Condensation", "AMP-binding", "PP-binding", "Epimerization"], "complete": true}]}, "location": "[2415827:2431871](-)"}, "SMDB11_2288": {"function": "biosynthetic-additional", "components": {"secmet": [], "modules": [{"type": "unknown", "domains": ["Thioesterase"], "complete": false}]}, "location": "[2414946:2415681](-)"}, "SMDB11_2295": {"function": "other", "components": {"secmet": [], "modules": []}, "location": "[2444148:2445228](+)"}, "SMDB11_2290": {"function": "biosynthetic", "components": {"secmet": ["Condensation", "AMP-binding", "PP-binding"], "modules": [{"type": "nrps", "domains": ["Heterocyclization", "AMP-binding", "PCP"], "complete": true}, {"type": "nrps", "domains": ["AMP-binding", "PCP"], "complete": true}]}, "location": "[2431873:2439004](-)"}, "SMDB11_2291": {"function": "other", "components": {"secmet": [], "modules": []}, "location": "[2439025:2439949](-)"}, "SMDB11_2294": {"function": "other", "components": {"secmet": [], "modules": []}, "location": "[2442493:2443843](-)"}, "SMDB11_2293": {"function": "transport", "components": {"secmet": [], "modules": []}, "location": "[2441006:2442209](-)"}, "SMDB11_2292": {"function": "other", "components": {"secmet": [], "modules": []}, "location": "[2439951:2440908](-)"}}, "cds_mapping": {"1": "SMDB11_2288", "2": "SMDB11_2289", "3": "SMDB11_2290", "4": "SMDB11_2291", "5": "SMDB11_2292", "6": "SMDB11_2293", "7": "SMDB11_2294", "8": "SMDB11_2295"}, "start": 2414946, "end": 2445228, "products": ["NRP"], "organism": "Serratia marcescens subsp. marcescens Db11", "description": "althiomycin", "protoclusters": []}, "BGC0000352.1: 2699482-2725713": {"accession": "BGC0000352.1", "cdses": {"ACIAD2764": {"function": "transport", "components": {"secmet": [], "modules": []}, "location": "[2703299:2705447](-)"}, "ACIAD2772": {"function": "biosynthetic", "components": {"secmet": ["Condensation", "AMP-binding"], "modules": [{"type": "nrps", "domains": ["Heterocyclization", "AMP-binding"], "complete": false}]}, "location": "[2715556:2718802](-)"}, "ACIAD2774": {"function": "biosynthetic-additional", "components": {"secmet": [], "modules": [{"type": "unknown", "domains": ["PKS_KR"], "complete": false}]}, "location": "[2721312:2722098](-)"}, "ACIAD2761": {"function": "transport", "components": {"secmet": [], "modules": []}, "location": "[2699482:2700823](-)"}, "ACIAD2763": {"function": "transport", "components": {"secmet": [], "modules": []}, "location": "[2702040:2703264](-)"}, "ACIAD2778": {"function": "other", "components": {"secmet": [], "modules": []}, "location": "[2724768:2725713](-)"}, "ACIAD2771": {"function": "biosynthetic", "components": {"secmet": ["Condensation", "PP-binding"], "modules": [{"type": "nrps", "domains": ["Condensation"], "complete": false}, {"type": "nrps", "domains": ["Condensation", "PCP"], "complete": false}]}, "location": "[2712340:2715541](-)"}, "ACIAD2776": {"function": "biosynthetic-additional", "components": {"secmet": [], "modules": []}, "location": "[2722848:2724036](-)"}, "ACIAD2769": {"function": "biosynthetic-additional", "components": {"secmet": [], "modules": []}, "location": "[2709354:2710695](-)"}, "ACIAD2770": {"function": "biosynthetic", "components": {"secmet": ["AMP-binding"], "modules": [{"type": "nrps", "domains": ["AMP-binding"], "complete": false}]}, "location": "[2710708:2712328](-)"}, "ACIAD2773": {"function": "biosynthetic", "components": {"secmet": ["Condensation", "PP-binding"], "modules": [{"type": "nrps", "domains": ["Heterocyclization", "PP-binding"], "complete": false}, {"type": "unknown", "domains": ["PP-binding"], "complete": false}]}, "location": "[2718804:2721297](-)"}, "ACIAD2768": {"function": "biosynthetic-additional", "components": {"secmet": [], "modules": []}, "location": "[2708184:2709345](-)"}, "ACIAD2767": {"function": "biosynthetic-additional", "components": {"secmet": [], "modules": []}, "location": "[2707492:2708080](-)"}, "ACIAD2765": {"function": "biosynthetic-additional", "components": {"secmet": [], "modules": [{"type": "unknown", "domains": ["Thioesterase"], "complete": false}]}, "location": "[2705697:2706438](+)"}, "ACIAD2766": {"function": "biosynthetic-additional", "components": {"secmet": [], "modules": []}, "location": "[2706462:2707290](+)"}, "ACIAD2775": {"function": "biosynthetic-additional", "components": {"secmet": [], "modules": []}, "location": "[2722125:2722755](-)"}, "ACIAD2762": {"function": "other", "components": {"secmet": [], "modules": []}, "location": "[2700862:2702014](-)"}}, "cds_mapping": {"1": "ACIAD2761", "2": "ACIAD2762", "3": "ACIAD2763", "4": "ACIAD2764", "5": "ACIAD2765", "6": "ACIAD2766", "7": "ACIAD2767", "8": "ACIAD2768", "9": "ACIAD2769", "10": "ACIAD2770", "11": "ACIAD2771", "12": "ACIAD2772", "13": "ACIAD2773", "14": "ACIAD2774", "15": "ACIAD2775", "16": "ACIAD2776", "17": "ACIAD2778"}, "start": 2699482, "end": 2725713, "products": ["NRP"], "organism": "Acinetobacter sp. ADP1", "description": "fimsbactin A", "protoclusters": []}, "BGC0000423.1: 9541286-9571306": {"accession": "BGC0000423.1", "cdses": {"SCAB_85431": {"function": "transport", "components": {"secmet": [], "modules": []}, "location": "[9541286:9543020](+)"}, "SCAB_85521": {"function": "biosynthetic-additional", "components": {"secmet": [], "modules": []}, "location": "[9569899:9571306](+)"}, "SCAB_85511": {"function": "biosynthetic-additional", "components": {"secmet": [], "modules": []}, "location": "[9568899:9569847](-)"}, "SCAB_85501": {"function": "transport", "components": {"secmet": [], "modules": []}, "location": "[9567941:9568856](+)"}, "SCAB_85441": {"function": "transport", "components": {"secmet": [], "modules": []}, "location": "[9543016:9544885](+)"}, "SCAB_85491": {"function": "transport", "components": {"secmet": [], "modules": []}, "location": "[9566827:9567937](+)"}, "SCAB_85481": {"function": "transport", "components": {"secmet": [], "modules": []}, "location": "[9565504:9566545](+)"}, "SCAB_85461": {"function": "biosynthetic-additional", "components": {"secmet": [], "modules": []}, "location": "[9546025:9546235](-)"}, "SCAB_85451": {"function": "transport", "components": {"secmet": [], "modules": []}, "location": "[9544881:9545955](+)"}, "SCAB_85471": {"function": "biosynthetic", "components": {"secmet": ["Condensation", "AMP-binding", "PP-binding"], "modules": [{"type": "nrps", "domains": ["Condensation", "AMP-binding", "PCP", "Epimerization"], "complete": true}, {"type": "nrps", "domains": ["Condensation", "AMP-binding", "PCP"], "complete": true}, {"type": "nrps", "domains": ["Cglyc", "AMP-binding", "nMT", "PCP"], "complete": true}, {"type": "nrps", "domains": ["Condensation", "AMP-binding", "PCP"], "complete": true}, {"type": "nrps", "domains": ["AMP-binding", "nMT", "PCP"], "complete": true}]}, "location": "[9546249:9565308](-)"}}, "cds_mapping": {"1": "SCAB_85431", "2": "SCAB_85441", "3": "SCAB_85451", "4": "SCAB_85461", "5": "SCAB_85471", "6": "SCAB_85481", "7": "SCAB_85491", "8": "SCAB_85501", "9": "SCAB_85511", "10": "SCAB_85521"}, "start": 9541286, "end": 9571306, "products": ["NRP"], "organism": "Streptomyces scabiei 87.22", "description": "scabichelin", "protoclusters": []}}, "details": {"kind": "RegionToRegion", "details": [{"identity": 0.444725481882478, "order": 1.0, "component": 0.6111111111111112, "ref_id": "BGC0000426.1: 0-11658", "final_score": 0.6477449932793725, "mode": "RiQ", "hits": {"sevB": {"reference_record": "BGC0000426.1", "reference_id": "2", "query_cds_name": "input.path1.gene225", "percent_identity": 36.4, "blast_score": 125.6, "percent_coverage": 72.67605633802818, "evalue": 1.2e-28}, "sevA": {"reference_record": "BGC0000426.1", "reference_id": "1", "query_cds_name": "input.path1.gene224", "percent_identity": 31.6, "blast_score": 103.2, "percent_coverage": 38.75685557586837, "evalue": 9.5e-22}}}, {"identity": 0.48057924330803226, "order": 0.4096, "component": 0.6666666666666666, "ref_id": "BGC0000375.1: 0-9457", "final_score": 0.5660266444305911, "mode": "RiQ", "hits": {"indC": {"reference_record": "BGC0000375.1", "reference_id": "2", "query_cds_name": "input.path1.gene225", "percent_identity": 44.2, "blast_score": 86.7, "percent_coverage": 31.83098591549296, "evalue": 6e-17}}}, {"identity": 0.465690080234628, "order": 0.6894191008102027, "component": 0.5416666666666666, "ref_id": "BGC0001806.1: 0-60453", "final_score": 0.5581755424283508, "mode": "RiQ", "hits": {"APU91750.1": {"reference_record": "BGC0001806.1", "reference_id": "1", "query_cds_name": "input.path1.gene225", "percent_identity": 47.3, "blast_score": 126.3, "percent_coverage": 47.04225352112676, "evalue": 6.8e-29}, "APU91751.1": {"reference_record": "BGC0001806.1", "reference_id": "2", "query_cds_name": "input.path1.gene224", "percent_identity": 32.4, "blast_score": 91.7, "percent_coverage": 38.93967093235832, "evalue": 2.9e-18}}}, {"identity": 0.458496175240034, "order": 0.5724334022399461, "component": 0.6666666666666666, "ref_id": "BGC0001641.1: 3124570-3174107", "final_score": 0.5528689870364311, "mode": "RiQ", "hits": {"PLU_RS13235": {"reference_record": "BGC0001641.1", "reference_id": "1", "query_cds_name": "input.path1.gene224", "percent_identity": 37.8, "blast_score": 117.5, "percent_coverage": 38.20840950639854, "evalue": 4.9e-26}}}, {"identity": 0.44987478411259774, "order": 1.0, "component": 0.6666666666666666, "ref_id": "BGC0001132.1: 1902004-1914421", "final_score": 0.5476463482410266, "mode": "RiQ", "hits": {"XNC1_2022": {"reference_record": "BGC0001132.1", "reference_id": "1", "query_cds_name": "input.path1.gene224", "percent_identity": 35.4, "blast_score": 115.2, "percent_coverage": 40.76782449725777, "evalue": 2.4e-25}}}, {"identity": 0.4484133992994814, "order": 1.0, "component": 0.6666666666666666, "ref_id": "BGC0001825.1: 2673981-2688831", "final_score": 0.5467561304637144, "mode": "RiQ", "hits": {"XNC2_RS11345": {"reference_record": "BGC0001825.1", "reference_id": "1", "query_cds_name": "input.path1.gene225", "percent_identity": 35.0, "blast_score": 125.2, "percent_coverage": 73.23943661971832, "evalue": 1.5e-28}}}, {"identity": 0.4436089950138749, "order": 1.0, "component": 0.6666666666666666, "ref_id": "BGC0002075.1: 27344-31238", "final_score": 0.543819207098508, "mode": "RiQ", "hits": {"A8O26_RS14270": {"reference_record": "BGC0002075.1", "reference_id": "1", "query_cds_name": "input.path1.gene224", "percent_identity": 33.7, "blast_score": 92.4, "percent_coverage": 33.63802559414991, "evalue": 1.7e-18}}}, {"identity": 0.43947227253786675, "order": 1.0, "component": 0.6666666666666666, "ref_id": "BGC0001128.1: 3865126-3880777", "final_score": 0.5412776690620485, "mode": "RiQ", "hits": {"plu3263": {"reference_record": "BGC0001128.1", "reference_id": "1", "query_cds_name": "input.path1.gene224", "percent_identity": 32.6, "blast_score": 105.1, "percent_coverage": 40.95063985374772, "evalue": 2.5e-22}}}, {"identity": 0.4379503548003344, "order": 1.0, "component": 0.6666666666666666, "ref_id": "BGC0001527.1: 0-8170", "final_score": 0.5403396183884936, "mode": "RiQ", "hits": {"NPS2": {"reference_record": "BGC0001527.1", "reference_id": "1", "query_cds_name": "input.path1.gene225", "percent_identity": 32.2, "blast_score": 104.4, "percent_coverage": 72.67605633802818, "evalue": 2.8e-22}}}, {"identity": 0.43526281671361733, "order": 0.3663573774335654, "component": 0.6666666666666666, "ref_id": "BGC0001636.1: 2807-73774", "final_score": 0.5386791356108119, "mode": "RiQ", "hits": {"TRAF068006": {"reference_record": "BGC0001636.1", "reference_id": "7", "query_cds_name": "input.path1.gene223", "percent_identity": 31.5, "blast_score": 327.4, "percent_coverage": 78.72928176795581, "evalue": 6.2e-89}}}, {"identity": 0.4655162133313014, "order": 0.5724334022399461, "component": 0.6111111111111112, "ref_id": "BGC0000465.1: 2235578-2245621", "final_score": 0.5333686627175698, "mode": "RiQ", "hits": {"XNC1_2299": {"reference_record": "BGC0000465.1", "reference_id": "1", "query_cds_name": "input.path1.gene225", "percent_identity": 39.8, "blast_score": 85.5, "percent_coverage": 31.83098591549296, "evalue": 1.3e-16}}}, {"identity": 0.4257889783866138, "order": 1.0, "component": 0.6666666666666666, "ref_id": "BGC0001250.1: 0-14073", "final_score": 0.5327844957620381, "mode": "RiQ", "hits": {"sidN": {"reference_record": "BGC0001250.1", "reference_id": "1", "query_cds_name": "input.path1.gene225", "percent_identity": 29.1, "blast_score": 102.1, "percent_coverage": 69.57746478873239, "evalue": 1.4e-21}}}, {"identity": 0.4257889783866138, "order": 1.0, "component": 0.6666666666666666, "ref_id": "BGC0001251.1: 1268-15341", "final_score": 0.5327844957620381, "mode": "RiQ", "hits": {"sidN": {"reference_record": "BGC0001251.1", "reference_id": "1", "query_cds_name": "input.path1.gene225", "percent_identity": 29.1, "blast_score": 101.7, "percent_coverage": 69.57746478873239, "evalue": 1.8e-21}}}, {"identity": 0.42253092142030146, "order": 1.0, "component": 0.6666666666666666, "ref_id": "BGC0001220.1: 56221-78301", "final_score": 0.5307421981968907, "mode": "RiQ", "hits": {"Acu": {"reference_record": "BGC0001220.1", "reference_id": "1", "query_cds_name": "input.path1.gene224", "percent_identity": 28.3, "blast_score": 70.9, "percent_coverage": 33.63802559414991, "evalue": 5.2e-12}}}, {"identity": 0.42005069033571446, "order": 0.39464652144598866, "component": 0.6666666666666666, "ref_id": "BGC0000348.1: 0-13540", "final_score": 0.5291821931595422, "mode": "RiQ", "hits": {"lpsB": {"reference_record": "BGC0000348.1", "reference_id": "6", "query_cds_name": "input.path1.gene224", "percent_identity": 27.7, "blast_score": 76.3, "percent_coverage": 34.91773308957952, "evalue": 1.2e-13}}}, {"identity": 0.47821002499518694, "order": 0.39464652144598866, "component": 0.5833333333333334, "ref_id": "BGC0001824.1: 39732-57269", "final_score": 0.5281627096964145, "mode": "RiQ", "hits": {"Xbed_01550": {"reference_record": "BGC0001824.1", "reference_id": "4", "query_cds_name": "input.path1.gene225", "percent_identity": 43.5, "blast_score": 119.4, "percent_coverage": 47.32394366197183, "evalue": 8.3e-27}}}, {"identity": 0.416691493321005, "order": 0.3663573774335654, "component": 0.6666666666666666, "ref_id": "BGC0000313.1: 0-33475", "final_score": 0.5270619782157218, "mode": "RiQ", "hits": {"Beas": {"reference_record": "BGC0000313.1", "reference_id": "6", "query_cds_name": "input.path1.gene224", "percent_identity": 26.9, "blast_score": 72.4, "percent_coverage": 55.758683729433265, "evalue": 1.8e-12}}}, {"identity": 0.4158419130427998, "order": 1.0, "component": 0.6666666666666666, "ref_id": "BGC0001240.1: 89510-118026", "final_score": 0.5265243983221796, "mode": "RiQ", "hits": {"X797_010654": {"reference_record": "BGC0001240.1", "reference_id": "1", "query_cds_name": "input.path1.gene224", "percent_identity": 26.7, "blast_score": 76.3, "percent_coverage": 34.18647166361974, "evalue": 1.2e-13}}}, {"identity": 0.44877945889681464, "order": 0.43309926950525507, "component": 0.6111111111111112, "ref_id": "BGC0000396.1: 320-14288", "final_score": 0.5236927665819681, "mode": "RiQ", "hits": {"ndaB": {"reference_record": "BGC0000396.1", "reference_id": "3", "query_cds_name": "input.path1.gene225", "percent_identity": 35.1, "blast_score": 118.2, "percent_coverage": 67.32394366197182, "evalue": 1.9e-26}}}, {"identity": 0.470013919237054, "order": 0.5724334022399461, "component": 0.5714285714285715, "ref_id": "BGC0000389.1: 11694-35942", "final_score": 0.5182464495017537, "mode": "RiQ", "hits": {"massC": {"reference_record": "BGC0000389.1", "reference_id": "2", "query_cds_name": "input.path1.gene225", "percent_identity": 41.1, "blast_score": 112.5, "percent_coverage": 47.32394366197183, "evalue": 1e-24}}}, {"identity": 0.4364184770780596, "order": 0.4096, "component": 0.6111111111111112, "ref_id": "BGC0001871.1: 2532668-2545659", "final_score": 0.5164302280430455, "mode": "RiQ", "hits": {"PA2305": {"reference_record": "BGC0001871.1", "reference_id": "4", "query_cds_name": "input.path1.gene225", "percent_identity": 31.8, "blast_score": 105.5, "percent_coverage": 68.16901408450704, "evalue": 1.2e-22}}}, {"identity": 0.4333233916573239, "order": 0.4096, "component": 0.6111111111111112, "ref_id": "BGC0000355.1: 3010493-3035305", "final_score": 0.5145957047490218, "mode": "RiQ", "hits": {"AFUA_6G12080": {"reference_record": "BGC0000355.1", "reference_id": "5", "query_cds_name": "input.path1.gene225", "percent_identity": 31.0, "blast_score": 111.3, "percent_coverage": 78.0281690140845, "evalue": 2.3e-24}}}, {"identity": 0.431759428453798, "order": 0.3663573774335654, "component": 0.6111111111111112, "ref_id": "BGC0001133.1: 739500-803411", "final_score": 0.5136662185262905, "mode": "RiQ", "hits": {"XBJ1_0775": {"reference_record": "BGC0001133.1", "reference_id": "30", "query_cds_name": "input.path1.gene224", "percent_identity": 30.6, "blast_score": 95.1, "percent_coverage": 42.413162705667276, "evalue": 2.6e-19}}}, {"identity": 0.4289946405296747, "order": 0.4096, "component": 0.6111111111111112, "ref_id": "BGC0001185.1: 3021249-3032970", "final_score": 0.5120189365978579, "mode": "RiQ", "hits": {"RBAM_029010": {"reference_record": "BGC0001185.1", "reference_id": "1", "query_cds_name": "input.path1.gene224", "percent_identity": 29.9, "blast_score": 132.5, "percent_coverage": 58.13528336380256, "evalue": 1.5e-30}}}, {"identity": 0.44098457850629286, "order": 0.5724334022399461, "component": 0.5277777777777778, "ref_id": "BGC0001843.1: 2526145-2583676", "final_score": 0.5107399425390409, "mode": "RiQ", "hits": {"EGM68_11580": {"reference_record": "BGC0001843.1", "reference_id": "4", "query_cds_name": "input.path1.gene225", "percent_identity": 39.2, "blast_score": 110.2, "percent_coverage": 46.76056338028169, "evalue": 5.1e-24}, "EGM68_11575": {"reference_record": "BGC0001843.1", "reference_id": "3", "query_cds_name": "input.path1.gene224", "percent_identity": 26.8, "blast_score": 115.2, "percent_coverage": 56.672760511883006, "evalue": 2.4e-25}}}, {"identity": 0.456362807317079, "order": 0.4096, "component": 0.5714285714285715, "ref_id": "BGC0001878.1: 37-15759", "final_score": 0.5106650047128067, "mode": "RiQ", "hits": {"detF": {"reference_record": "BGC0001878.1", "reference_id": "1", "query_cds_name": "input.path1.gene225", "percent_identity": 37.2, "blast_score": 124.0, "percent_coverage": 70.4225352112676, "evalue": 3.4e-28}}}, {"identity": 0.44657576511634234, "order": 0.3663573774335654, "component": 0.575, "ref_id": "BGC0000410.1: 162-16011", "final_score": 0.5067356953500481, "mode": "RiQ", "hits": {"ABS50185.1": {"reference_record": "BGC0000410.1", "reference_id": "2", "query_cds_name": "input.path1.gene222", "percent_identity": 34.5, "blast_score": 83.6, "percent_coverage": 49.17355371900827, "evalue": 3.5e-16}}}, {"identity": 0.4383317541925318, "order": 0.3663573774335654, "component": 0.5833333333333334, "ref_id": "BGC0000404.1: 1968-56662", "final_score": 0.5056614710248121, "mode": "RiQ", "hits": {"pcbAB": {"reference_record": "BGC0000404.1", "reference_id": "8", "query_cds_name": "input.path1.gene225", "percent_identity": 32.3, "blast_score": 105.5, "percent_coverage": 70.70422535211267, "evalue": 1.2e-22}}}, {"identity": 0.44323575087389755, "order": 0.37092732800428135, "component": 0.5714285714285715, "ref_id": "BGC0000306.1: 6273709-6304320", "final_score": 0.5032668992969253, "mode": "RiQ", "hits": {"SSIG_07966": {"reference_record": "BGC0000306.1", "reference_id": "1", "query_cds_name": "input.path1.gene224", "percent_identity": 33.6, "blast_score": 110.2, "percent_coverage": 39.6709323583181, "evalue": 7.8e-24}}}, {"identity": 0.4217077759677249, "order": 0.37092732800428135, "component": 0.6, "ref_id": "BGC0002058.1: 29690-42292", "final_score": 0.5030155719067104, "mode": "RiQ", "hits": {"B900_RS0101635": {"reference_record": "BGC0002058.1", "reference_id": "6", "query_cds_name": "input.path1.gene225", "percent_identity": 28.1, "blast_score": 74.3, "percent_coverage": 57.183098591549296, "evalue": 3.1e-13}}}, {"identity": 0.4333233916573239, "order": 0.3767200135796903, "component": 0.5833333333333334, "ref_id": "BGC0001599.1: 222370-231743", "final_score": 0.5027643369082301, "mode": "RiQ", "hits": {"I35_4194": {"reference_record": "BGC0001599.1", "reference_id": "7", "query_cds_name": "input.path1.gene224", "percent_identity": 31.0, "blast_score": 83.6, "percent_coverage": 41.3162705667276, "evalue": 7.8e-16}}}, {"identity": 0.4413611929374029, "order": 0.5724334022399461, "component": 0.5714285714285715, "ref_id": "BGC0002071.1: 289714-316980", "final_score": 0.5022015491455898, "mode": "RiQ", "hits": {"CWE01_RS05100": {"reference_record": "BGC0002071.1", "reference_id": "2", "query_cds_name": "input.path1.gene225", "percent_identity": 33.1, "blast_score": 121.7, "percent_coverage": 71.54929577464789, "evalue": 1.7e-27}}}, {"identity": 0.43448907485981697, "order": 0.6894191008102027, "component": 0.4222222222222222, "ref_id": "BGC0001023.1: 0-29111", "final_score": 0.5019584310428545, "mode": "RiQ", "hits": {"mchC": {"reference_record": "BGC0001023.1", "reference_id": "3", "query_cds_name": "input.path1.gene225", "percent_identity": 35.3, "blast_score": 98.6, "percent_coverage": 47.88732394366197, "evalue": 1.5e-20}, "mchB": {"reference_record": "BGC0001023.1", "reference_id": "2", "query_cds_name": "input.path1.gene224", "percent_identity": 27.3, "blast_score": 108.6, "percent_coverage": 66.17915904936015, "evalue": 2.3e-23}}}, {"identity": 0.4364184770780596, "order": 0.38430087458286916, "component": 0.5714285714285715, "ref_id": "BGC0000397.1: 1174-34111", "final_score": 0.49938160448874, "mode": "RiQ", "hits": {"ncpB": {"reference_record": "BGC0000397.1", "reference_id": "7", "query_cds_name": "input.path1.gene225", "percent_identity": 31.8, "blast_score": 105.1, "percent_coverage": 71.83098591549296, "evalue": 1.6e-22}}}, {"identity": 0.42375907070668906, "order": 0.5724334022399461, "component": 0.5833333333333334, "ref_id": "BGC0000334.1: 2840-45342", "final_score": 0.4971848662676376, "mode": "RiQ", "hits": {"ctg1_orf003": {"reference_record": "BGC0000334.1", "reference_id": "2", "query_cds_name": "input.path1.gene225", "percent_identity": 28.6, "blast_score": 97.4, "percent_coverage": 88.73239436619718, "evalue": 3.4e-20}}}, {"identity": 0.43018399288437476, "order": 0.39464652144598866, "component": 0.5714285714285715, "ref_id": "BGC0001573.1: 1077-25432", "final_score": 0.4958017996189173, "mode": "RiQ", "hits": {"lpsA": {"reference_record": "BGC0001573.1", "reference_id": "5", "query_cds_name": "input.path1.gene224", "percent_identity": 30.2, "blast_score": 58.2, "percent_coverage": 38.75685557586837, "evalue": 3.5e-08}}}, {"identity": 0.4491450399371519, "order": 0.38430087458286916, "component": 0.5416666666666666, "ref_id": "BGC0000430.1: 4953879-4975880", "final_score": 0.4932412154642229, "mode": "RiQ", "hits": {"NSP_49230": {"reference_record": "BGC0000430.1", "reference_id": "5", "query_cds_name": "input.path1.gene224", "percent_identity": 35.2, "blast_score": 107.5, "percent_coverage": 35.283363802559414, "evalue": 5.1e-23}}}, {"identity": 0.47035803345424165, "order": 0.3663573774335654, "component": 0.5166666666666667, "ref_id": "BGC0001796.1: 4751364-4791946", "final_score": 0.49296888064531164, "mode": "RiQ", "hits": {"BrL25_22185": {"reference_record": "BGC0001796.1", "reference_id": "10", "query_cds_name": "input.path1.gene225", "percent_identity": 41.2, "blast_score": 121.3, "percent_coverage": 46.478873239436616, "evalue": 2.2e-27}}}, {"identity": 0.4462067390357758, "order": 0.47529869656194845, "component": 0.5416666666666666, "ref_id": "BGC0001748.1: 0-18705", "final_score": 0.4916251793569079, "mode": "RiQ", "hits": {"spuB": {"reference_record": "BGC0001748.1", "reference_id": "2", "query_cds_name": "input.path1.gene224", "percent_identity": 34.4, "blast_score": 108.2, "percent_coverage": 34.003656307129795, "evalue": 3e-23}}}, {"identity": 0.4333233916573239, "order": 0.4096, "component": 0.5555555555555555, "ref_id": "BGC0001900.1: 225531-231743", "final_score": 0.4906477530646626, "mode": "RiQ", "hits": {"I35_4194": {"reference_record": "BGC0001900.1", "reference_id": "4", "query_cds_name": "input.path1.gene224", "percent_identity": 31.0, "blast_score": 83.6, "percent_coverage": 41.3162705667276, "evalue": 7.8e-16}}}, {"identity": 0.444353855627397, "order": 0.47529869656194845, "component": 0.5416666666666666, "ref_id": "BGC0000353.1: 60-28528", "final_score": 0.49060337524131786, "mode": "RiQ", "hits": {"fkbP": {"reference_record": "BGC0000353.1", "reference_id": "1", "query_cds_name": "input.path1.gene224", "percent_identity": 33.9, "blast_score": 96.7, "percent_coverage": 32.35831809872029, "evalue": 8.9e-20}}}, {"identity": 0.4441678423997766, "order": 0.512, "component": 0.5185185185185185, "ref_id": "BGC0001754.1: 777575-820777", "final_score": 0.4903736381431831, "mode": "RiQ", "hits": {"RSp0641": {"reference_record": "BGC0001754.1", "reference_id": "4", "query_cds_name": "input.path1.gene224", "percent_identity": 35.8, "blast_score": 109.8, "percent_coverage": 32.17550274223035, "evalue": 1e-23}, "RSp0642": {"reference_record": "BGC0001754.1", "reference_id": "5", "query_cds_name": "input.path1.gene225", "percent_identity": 31.9, "blast_score": 95.9, "percent_coverage": 72.3943661971831, "evalue": 9.9e-20}}}, {"identity": 0.4441678423997766, "order": 0.512, "component": 0.5185185185185185, "ref_id": "BGC0001363.1: 777575-820777", "final_score": 0.4903736381431831, "mode": "RiQ", "hits": {"RSp0641": {"reference_record": "BGC0001363.1", "reference_id": "4", "query_cds_name": "input.path1.gene224", "percent_identity": 35.8, "blast_score": 109.8, "percent_coverage": 32.17550274223035, "evalue": 1e-23}, "RSp0642": {"reference_record": "BGC0001363.1", "reference_id": "5", "query_cds_name": "input.path1.gene225", "percent_identity": 31.9, "blast_score": 95.9, "percent_coverage": 72.3943661971831, "evalue": 9.9e-20}}}, {"identity": 0.4662112409909863, "order": 0.3663573774335654, "component": 0.5151515151515151, "ref_id": "BGC0001790.1: 0-32996", "final_score": 0.49007083893777514, "mode": "RiQ", "hits": {"sulI": {"reference_record": "BGC0001790.1", "reference_id": "9", "query_cds_name": "input.path1.gene225", "percent_identity": 40.0, "blast_score": 100.5, "percent_coverage": 45.07042253521127, "evalue": 4e-21}}}, {"identity": 0.4491450399371519, "order": 0.4096, "component": 0.5333333333333333, "ref_id": "BGC0001149.1: 196767-209553", "final_score": 0.4894323459885077, "mode": "RiQ", "hits": {"BN844_0706": {"reference_record": "BGC0001149.1", "reference_id": "2", "query_cds_name": "input.path1.gene225", "percent_identity": 35.2, "blast_score": 110.5, "percent_coverage": 70.4225352112676, "evalue": 3.9e-24}}}, {"identity": 0.40844897594432417, "order": 0.4096, "component": 0.5833333333333334, "ref_id": "BGC0001768.1: 476074-504188", "final_score": 0.48812078693105165, "mode": "RiQ", "hits": {"NECHADRAFT_106280": {"reference_record": "BGC0001768.1", "reference_id": "4", "query_cds_name": "input.path1.gene224", "percent_identity": 25.0, "blast_score": 73.2, "percent_coverage": 57.769652650822664, "evalue": 1.1e-12}}}, {"identity": 0.43947227253786675, "order": 0.43309926950525507, "component": 0.5416666666666666, "ref_id": "BGC0001841.1: 6-14286", "final_score": 0.487901097516711, "mode": "RiQ", "hits": {"detG": {"reference_record": "BGC0001841.1", "reference_id": "2", "query_cds_name": "input.path1.gene225", "percent_identity": 32.6, "blast_score": 104.0, "percent_coverage": 75.21126760563381, "evalue": 3.6e-22}}}, {"identity": 0.436802399719611, "order": 0.3767200135796903, "component": 0.5416666666666666, "ref_id": "BGC0001415.1: 2414946-2445228", "final_score": 0.4864167964288678, "mode": "RiQ", "hits": {"SMDB11_2290": {"reference_record": "BGC0001415.1", "reference_id": "3", "query_cds_name": "input.path1.gene225", "percent_identity": 31.9, "blast_score": 117.1, "percent_coverage": 71.54929577464789, "evalue": 4.1e-26}}}, {"identity": 0.4229411726000467, "order": 0.3663573774335654, "component": 0.5571428571428572, "ref_id": "BGC0000352.1: 2699482-2725713", "final_score": 0.485426259390384, "mode": "RiQ", "hits": {"ACIAD2769": {"reference_record": "BGC0000352.1", "reference_id": "9", "query_cds_name": "input.path1.gene222", "percent_identity": 28.4, "blast_score": 75.9, "percent_coverage": 69.83471074380165, "evalue": 7.2e-14}}}, {"identity": 0.47035803345424165, "order": 0.3663573774335654, "component": 0.5, "ref_id": "BGC0000423.1: 9541286-9571306", "final_score": 0.4849525922470369, "mode": "RiQ", "hits": {"SCAB_85521": {"reference_record": "BGC0000423.1", "reference_id": "10", "query_cds_name": "input.path1.gene222", "percent_identity": 41.2, "blast_score": 149.4, "percent_coverage": 75.20661157024794, "evalue": 5.1e-36}}}]}, "hits": {"BGC0001023.1: 0-29111": {"mchC": {"reference_record": "BGC0001023.1", "reference_id": "3", "query_cds_name": "input.path1.gene225", "percent_identity": 35.3, "blast_score": 98.6, "percent_coverage": 47.88732394366197, "evalue": 1.5e-20}, "mchB": {"reference_record": "BGC0001023.1", "reference_id": "2", "query_cds_name": "input.path1.gene224", "percent_identity": 27.3, "blast_score": 108.6, "percent_coverage": 66.17915904936015, "evalue": 2.3e-23}}, "BGC0001754.1: 777575-820777": {"RSp0641": {"reference_record": "BGC0001754.1", "reference_id": "4", "query_cds_name": "input.path1.gene224", "percent_identity": 35.8, "blast_score": 109.8, "percent_coverage": 32.17550274223035, "evalue": 1e-23}, "RSp0642": {"reference_record": "BGC0001754.1", "reference_id": "5", "query_cds_name": "input.path1.gene225", "percent_identity": 31.9, "blast_score": 95.9, "percent_coverage": 72.3943661971831, "evalue": 9.9e-20}}, "BGC0001363.1: 777575-820777": {"RSp0641": {"reference_record": "BGC0001363.1", "reference_id": "4", "query_cds_name": "input.path1.gene224", "percent_identity": 35.8, "blast_score": 109.8, "percent_coverage": 32.17550274223035, "evalue": 1e-23}, "RSp0642": {"reference_record": "BGC0001363.1", "reference_id": "5", "query_cds_name": "input.path1.gene225", "percent_identity": 31.9, "blast_score": 95.9, "percent_coverage": 72.3943661971831, "evalue": 9.9e-20}}, "BGC0001415.1: 2414946-2445228": {"SMDB11_2290": {"reference_record": "BGC0001415.1", "reference_id": "3", "query_cds_name": "input.path1.gene225", "percent_identity": 31.9, "blast_score": 117.1, "percent_coverage": 71.54929577464789, "evalue": 4.1e-26}}, "BGC0001878.1: 37-15759": {"detF": {"reference_record": "BGC0001878.1", "reference_id": "1", "query_cds_name": "input.path1.gene225", "percent_identity": 37.2, "blast_score": 124.0, "percent_coverage": 70.4225352112676, "evalue": 3.4e-28}}, "BGC0000355.1: 3010493-3035305": {"AFUA_6G12080": {"reference_record": "BGC0000355.1", "reference_id": "5", "query_cds_name": "input.path1.gene225", "percent_identity": 31.0, "blast_score": 111.3, "percent_coverage": 78.0281690140845, "evalue": 2.3e-24}}, "BGC0000423.1: 9541286-9571306": {"SCAB_85521": {"reference_record": "BGC0000423.1", "reference_id": "10", "query_cds_name": "input.path1.gene222", "percent_identity": 41.2, "blast_score": 149.4, "percent_coverage": 75.20661157024794, "evalue": 5.1e-36}}, "BGC0000410.1: 162-16011": {"ABS50185.1": {"reference_record": "BGC0000410.1", "reference_id": "2", "query_cds_name": "input.path1.gene222", "percent_identity": 34.5, "blast_score": 83.6, "percent_coverage": 49.17355371900827, "evalue": 3.5e-16}}, "BGC0000352.1: 2699482-2725713": {"ACIAD2769": {"reference_record": "BGC0000352.1", "reference_id": "9", "query_cds_name": "input.path1.gene222", "percent_identity": 28.4, "blast_score": 75.9, "percent_coverage": 69.83471074380165, "evalue": 7.2e-14}}, "BGC0001636.1: 2807-73774": {"TRAF068006": {"reference_record": "BGC0001636.1", "reference_id": "7", "query_cds_name": "input.path1.gene223", "percent_identity": 31.5, "blast_score": 327.4, "percent_coverage": 78.72928176795581, "evalue": 6.2e-89}}, "BGC0001185.1: 3021249-3032970": {"RBAM_029010": {"reference_record": "BGC0001185.1", "reference_id": "1", "query_cds_name": "input.path1.gene224", "percent_identity": 29.9, "blast_score": 132.5, "percent_coverage": 58.13528336380256, "evalue": 1.5e-30}}, "BGC0001641.1: 3124570-3174107": {"PLU_RS13235": {"reference_record": "BGC0001641.1", "reference_id": "1", "query_cds_name": "input.path1.gene224", "percent_identity": 37.8, "blast_score": 117.5, "percent_coverage": 38.20840950639854, "evalue": 4.9e-26}}, "BGC0001132.1: 1902004-1914421": {"XNC1_2022": {"reference_record": "BGC0001132.1", "reference_id": "1", "query_cds_name": "input.path1.gene224", "percent_identity": 35.4, "blast_score": 115.2, "percent_coverage": 40.76782449725777, "evalue": 2.4e-25}}, "BGC0001843.1: 2526145-2583676": {"EGM68_11580": {"reference_record": "BGC0001843.1", "reference_id": "4", "query_cds_name": "input.path1.gene225", "percent_identity": 39.2, "blast_score": 110.2, "percent_coverage": 46.76056338028169, "evalue": 5.1e-24}, "EGM68_11575": {"reference_record": "BGC0001843.1", "reference_id": "3", "query_cds_name": "input.path1.gene224", "percent_identity": 26.8, "blast_score": 115.2, "percent_coverage": 56.672760511883006, "evalue": 2.4e-25}}, "BGC0001796.1: 4751364-4791946": {"BrL25_22185": {"reference_record": "BGC0001796.1", "reference_id": "10", "query_cds_name": "input.path1.gene225", "percent_identity": 41.2, "blast_score": 121.3, "percent_coverage": 46.478873239436616, "evalue": 2.2e-27}}, "BGC0000306.1: 6273709-6304320": {"SSIG_07966": {"reference_record": "BGC0000306.1", "reference_id": "1", "query_cds_name": "input.path1.gene224", "percent_identity": 33.6, "blast_score": 110.2, "percent_coverage": 39.6709323583181, "evalue": 7.8e-24}}, "BGC0001748.1: 0-18705": {"spuB": {"reference_record": "BGC0001748.1", "reference_id": "2", "query_cds_name": "input.path1.gene224", "percent_identity": 34.4, "blast_score": 108.2, "percent_coverage": 34.003656307129795, "evalue": 3e-23}}, "BGC0000430.1: 4953879-4975880": {"NSP_49230": {"reference_record": "BGC0000430.1", "reference_id": "5", "query_cds_name": "input.path1.gene224", "percent_identity": 35.2, "blast_score": 107.5, "percent_coverage": 35.283363802559414, "evalue": 5.1e-23}}, "BGC0001128.1: 3865126-3880777": {"plu3263": {"reference_record": "BGC0001128.1", "reference_id": "1", "query_cds_name": "input.path1.gene224", "percent_identity": 32.6, "blast_score": 105.1, "percent_coverage": 40.95063985374772, "evalue": 2.5e-22}}, "BGC0000426.1: 0-11658": {"sevB": {"reference_record": "BGC0000426.1", "reference_id": "2", "query_cds_name": "input.path1.gene225", "percent_identity": 36.4, "blast_score": 125.6, "percent_coverage": 72.67605633802818, "evalue": 1.2e-28}, "sevA": {"reference_record": "BGC0000426.1", "reference_id": "1", "query_cds_name": "input.path1.gene224", "percent_identity": 31.6, "blast_score": 103.2, "percent_coverage": 38.75685557586837, "evalue": 9.5e-22}}, "BGC0001824.1: 39732-57269": {"Xbed_01550": {"reference_record": "BGC0001824.1", "reference_id": "4", "query_cds_name": "input.path1.gene225", "percent_identity": 43.5, "blast_score": 119.4, "percent_coverage": 47.32394366197183, "evalue": 8.3e-27}}, "BGC0001806.1: 0-60453": {"APU91750.1": {"reference_record": "BGC0001806.1", "reference_id": "1", "query_cds_name": "input.path1.gene225", "percent_identity": 47.3, "blast_score": 126.3, "percent_coverage": 47.04225352112676, "evalue": 6.8e-29}, "APU91751.1": {"reference_record": "BGC0001806.1", "reference_id": "2", "query_cds_name": "input.path1.gene224", "percent_identity": 32.4, "blast_score": 91.7, "percent_coverage": 38.93967093235832, "evalue": 2.9e-18}}, "BGC0000353.1: 60-28528": {"fkbP": {"reference_record": "BGC0000353.1", "reference_id": "1", "query_cds_name": "input.path1.gene224", "percent_identity": 33.9, "blast_score": 96.7, "percent_coverage": 32.35831809872029, "evalue": 8.9e-20}}, "BGC0001133.1: 739500-803411": {"XBJ1_0775": {"reference_record": "BGC0001133.1", "reference_id": "30", "query_cds_name": "input.path1.gene224", "percent_identity": 30.6, "blast_score": 95.1, "percent_coverage": 42.413162705667276, "evalue": 2.6e-19}}, "BGC0002075.1: 27344-31238": {"A8O26_RS14270": {"reference_record": "BGC0002075.1", "reference_id": "1", "query_cds_name": "input.path1.gene224", "percent_identity": 33.7, "blast_score": 92.4, "percent_coverage": 33.63802559414991, "evalue": 1.7e-18}}, "BGC0000404.1: 1968-56662": {"pcbAB": {"reference_record": "BGC0000404.1", "reference_id": "8", "query_cds_name": "input.path1.gene225", "percent_identity": 32.3, "blast_score": 105.5, "percent_coverage": 70.70422535211267, "evalue": 1.2e-22}}, "BGC0001599.1: 222370-231743": {"I35_4194": {"reference_record": "BGC0001599.1", "reference_id": "7", "query_cds_name": "input.path1.gene224", "percent_identity": 31.0, "blast_score": 83.6, "percent_coverage": 41.3162705667276, "evalue": 7.8e-16}}, "BGC0001900.1: 225531-231743": {"I35_4194": {"reference_record": "BGC0001900.1", "reference_id": "4", "query_cds_name": "input.path1.gene224", "percent_identity": 31.0, "blast_score": 83.6, "percent_coverage": 41.3162705667276, "evalue": 7.8e-16}}, "BGC0000348.1: 0-13540": {"lpsB": {"reference_record": "BGC0000348.1", "reference_id": "6", "query_cds_name": "input.path1.gene224", "percent_identity": 27.7, "blast_score": 76.3, "percent_coverage": 34.91773308957952, "evalue": 1.2e-13}}, "BGC0001240.1: 89510-118026": {"X797_010654": {"reference_record": "BGC0001240.1", "reference_id": "1", "query_cds_name": "input.path1.gene224", "percent_identity": 26.7, "blast_score": 76.3, "percent_coverage": 34.18647166361974, "evalue": 1.2e-13}}, "BGC0001768.1: 476074-504188": {"NECHADRAFT_106280": {"reference_record": "BGC0001768.1", "reference_id": "4", "query_cds_name": "input.path1.gene224", "percent_identity": 25.0, "blast_score": 73.2, "percent_coverage": 57.769652650822664, "evalue": 1.1e-12}}, "BGC0000313.1: 0-33475": {"Beas": {"reference_record": "BGC0000313.1", "reference_id": "6", "query_cds_name": "input.path1.gene224", "percent_identity": 26.9, "blast_score": 72.4, "percent_coverage": 55.758683729433265, "evalue": 1.8e-12}}, "BGC0001220.1: 56221-78301": {"Acu": {"reference_record": "BGC0001220.1", "reference_id": "1", "query_cds_name": "input.path1.gene224", "percent_identity": 28.3, "blast_score": 70.9, "percent_coverage": 33.63802559414991, "evalue": 5.2e-12}}, "BGC0001573.1: 1077-25432": {"lpsA": {"reference_record": "BGC0001573.1", "reference_id": "5", "query_cds_name": "input.path1.gene224", "percent_identity": 30.2, "blast_score": 58.2, "percent_coverage": 38.75685557586837, "evalue": 3.5e-08}}, "BGC0001825.1: 2673981-2688831": {"XNC2_RS11345": {"reference_record": "BGC0001825.1", "reference_id": "1", "query_cds_name": "input.path1.gene225", "percent_identity": 35.0, "blast_score": 125.2, "percent_coverage": 73.23943661971832, "evalue": 1.5e-28}}, "BGC0002071.1: 289714-316980": {"CWE01_RS05100": {"reference_record": "BGC0002071.1", "reference_id": "2", "query_cds_name": "input.path1.gene225", "percent_identity": 33.1, "blast_score": 121.7, "percent_coverage": 71.54929577464789, "evalue": 1.7e-27}}, "BGC0000396.1: 320-14288": {"ndaB": {"reference_record": "BGC0000396.1", "reference_id": "3", "query_cds_name": "input.path1.gene225", "percent_identity": 35.1, "blast_score": 118.2, "percent_coverage": 67.32394366197182, "evalue": 1.9e-26}}, "BGC0000389.1: 11694-35942": {"massC": {"reference_record": "BGC0000389.1", "reference_id": "2", "query_cds_name": "input.path1.gene225", "percent_identity": 41.1, "blast_score": 112.5, "percent_coverage": 47.32394366197183, "evalue": 1e-24}}, "BGC0001149.1: 196767-209553": {"BN844_0706": {"reference_record": "BGC0001149.1", "reference_id": "2", "query_cds_name": "input.path1.gene225", "percent_identity": 35.2, "blast_score": 110.5, "percent_coverage": 70.4225352112676, "evalue": 3.9e-24}}, "BGC0001871.1: 2532668-2545659": {"PA2305": {"reference_record": "BGC0001871.1", "reference_id": "4", "query_cds_name": "input.path1.gene225", "percent_identity": 31.8, "blast_score": 105.5, "percent_coverage": 68.16901408450704, "evalue": 1.2e-22}}, "BGC0000397.1: 1174-34111": {"ncpB": {"reference_record": "BGC0000397.1", "reference_id": "7", "query_cds_name": "input.path1.gene225", "percent_identity": 31.8, "blast_score": 105.1, "percent_coverage": 71.83098591549296, "evalue": 1.6e-22}}, "BGC0001527.1: 0-8170": {"NPS2": {"reference_record": "BGC0001527.1", "reference_id": "1", "query_cds_name": "input.path1.gene225", "percent_identity": 32.2, "blast_score": 104.4, "percent_coverage": 72.67605633802818, "evalue": 2.8e-22}}, "BGC0001841.1: 6-14286": {"detG": {"reference_record": "BGC0001841.1", "reference_id": "2", "query_cds_name": "input.path1.gene225", "percent_identity": 32.6, "blast_score": 104.0, "percent_coverage": 75.21126760563381, "evalue": 3.6e-22}}, "BGC0001250.1: 0-14073": {"sidN": {"reference_record": "BGC0001250.1", "reference_id": "1", "query_cds_name": "input.path1.gene225", "percent_identity": 29.1, "blast_score": 102.1, "percent_coverage": 69.57746478873239, "evalue": 1.4e-21}}, "BGC0001251.1: 1268-15341": {"sidN": {"reference_record": "BGC0001251.1", "reference_id": "1", "query_cds_name": "input.path1.gene225", "percent_identity": 29.1, "blast_score": 101.7, "percent_coverage": 69.57746478873239, "evalue": 1.8e-21}}, "BGC0001790.1: 0-32996": {"sulI": {"reference_record": "BGC0001790.1", "reference_id": "9", "query_cds_name": "input.path1.gene225", "percent_identity": 40.0, "blast_score": 100.5, "percent_coverage": 45.07042253521127, "evalue": 4e-21}}, "BGC0000334.1: 2840-45342": {"ctg1_orf003": {"reference_record": "BGC0000334.1", "reference_id": "2", "query_cds_name": "input.path1.gene225", "percent_identity": 28.6, "blast_score": 97.4, "percent_coverage": 88.73239436619718, "evalue": 3.4e-20}}, "BGC0000375.1: 0-9457": {"indC": {"reference_record": "BGC0000375.1", "reference_id": "2", "query_cds_name": "input.path1.gene225", "percent_identity": 44.2, "blast_score": 86.7, "percent_coverage": 31.83098591549296, "evalue": 6e-17}}, "BGC0000465.1: 2235578-2245621": {"XNC1_2299": {"reference_record": "BGC0000465.1", "reference_id": "1", "query_cds_name": "input.path1.gene225", "percent_identity": 39.8, "blast_score": 85.5, "percent_coverage": 31.83098591549296, "evalue": 1.3e-16}}, "BGC0002058.1: 29690-42292": {"B900_RS0101635": {"reference_record": "BGC0002058.1", "reference_id": "6", "query_cds_name": "input.path1.gene225", "percent_identity": 28.1, "blast_score": 74.3, "percent_coverage": 57.183098591549296, "evalue": 3.1e-13}}}}, "ProtoToRegion_RiQ": {"name": "ProtoToRegion_RiQ", "scores_by_region": {"BGC0000426.1: 0-11658": 0.6267886373946461, "BGC0000375.1: 0-9457": 0.46773084240360135, "BGC0001806.1: 0-60453": 0.4544036172144024, "BGC0001641.1: 3124570-3174107": 0.4455719048034546, "BGC0001132.1: 1902004-1914421": 0.4370160598294585, "BGC0001825.1: 2673981-2688831": 0.435571010422233, "BGC0002075.1: 27344-31238": 0.43083091413114616, "BGC0001128.1: 3865126-3880777": 0.4267625303686656, "BGC0001527.1: 0-8170": 0.4252687596559297, "BGC0001636.1: 2807-73774": 0.42263485816090973, "BGC0000465.1: 2235578-2245621": 0.414298788751358, "BGC0001250.1: 0-14073": 0.4133898794228461, "BGC0001251.1: 1268-15341": 0.4133898794228461, "BGC0001220.1: 56221-78301": 0.41022474449235174, "BGC0000348.1: 0-13540": 0.4078200924789007, "BGC0001824.1: 39732-57269": 0.40625469075359316, "BGC0000313.1: 0-33475": 0.4045699004997211, "BGC0001240.1: 89510-118026": 0.4037490953803448, "BGC0000396.1: 320-14288": 0.3994473943347726, "BGC0000389.1: 11694-35942": 0.39127560242516035, "BGC0001871.1: 2532668-2545659": 0.38858005010783453, "BGC0000355.1: 3010493-3035305": 0.3858722041376211, "BGC0001133.1: 739500-803411": 0.3845059147830597, "BGC0001185.1: 3021249-3032970": 0.3820938478851616, "BGC0001843.1: 2526145-2583676": 0.3802292573818473, "BGC0001878.1: 37-15759": 0.3801202304580166, "BGC0000410.1: 162-16011": 0.37443768562810403, "BGC0000404.1: 1968-56662": 0.37289577290200526, "BGC0000306.1: 6273709-6304320": 0.36947650059908127, "BGC0002058.1: 29690-42292": 0.36911904583740435, "BGC0001599.1: 222370-231743": 0.3687619917459029, "BGC0002071.1: 289714-316980": 0.36796313616524046, "BGC0001023.1: 0-29111": 0.36761845632482565, "BGC0000397.1: 1174-34111": 0.36398058096988417, "BGC0000334.1: 2840-45342": 0.3609014303095017, "BGC0001573.1: 1077-25432": 0.3589731807849547, "BGC0000430.1: 4953879-4975880": 0.3554243043741006, "BGC0001796.1: 4751364-4791946": 0.35504845965261395, "BGC0001748.1: 0-18705": 0.3531985285825051, "BGC0001900.1: 225531-231743": 0.3518575414447172, "BGC0000353.1: 60-28528": 0.3517967502342517, "BGC0001754.1: 777575-820777": 0.35148217294661777, "BGC0001363.1: 777575-820777": 0.35148217294661777, "BGC0001790.1: 0-32996": 0.3510678833253229, "BGC0001149.1: 196767-209553": 0.35019553027761235, "BGC0001768.1: 476074-504188": 0.3484088209841751, "BGC0001841.1: 6-14286": 0.34811022952230225, "BGC0001415.1: 2414946-2445228": 0.3460979858974492, "BGC0000352.1: 2699482-2725713": 0.34476010682000796, "BGC0000423.1: 9541286-9571306": 0.34412174715832444}, "reference_regions": {"BGC0000426.1: 0-11658": {"accession": "BGC0000426.1", "cdses": {"sevB": {"function": "biosynthetic", "components": {"secmet": ["Condensation", "AMP-binding", "PP-binding"], "modules": [{"type": "nrps", "domains": ["Condensation", "AMP-binding", "PCP", "Epimerization"], "complete": true}, {"type": "nrps", "domains": ["Condensation", "AMP-binding", "PCP", "Thioesterase"], "complete": true}]}, "location": "[3267:11658](+)"}, "sevA": {"function": "biosynthetic", "components": {"secmet": ["Condensation", "AMP-binding", "PP-binding"], "modules": [{"type": "nrps", "domains": ["AMP-binding", "PCP", "Epimerization"], "complete": true}]}, "location": "[0:3243](+)"}}, "cds_mapping": {"1": "sevA", "2": "sevB"}, "start": 0, "end": 11658, "products": ["NRP"], "organism": "Paenibacillus larvae", "description": "sevadicin", "protoclusters": []}, "BGC0000375.1: 0-9457": {"accession": "BGC0000375.1", "cdses": {"indA": {"function": "other", "components": {"secmet": [], "modules": []}, "location": "[5797:6751](+)"}, "AFV27433.1": {"function": "transport", "components": {"secmet": [], "modules": []}, "location": "[0:1266](+)"}, "indC": {"function": "biosynthetic", "components": {"secmet": ["AMP-binding", "PP-binding"], "modules": [{"type": "nrps", "domains": ["AMP-binding", "PCP"], "complete": true}]}, "location": "[1629:5763](+)"}, "AFV27437.1": {"function": "other", "components": {"secmet": [], "modules": []}, "location": "[8740:9457](+)"}, "indB": {"function": "biosynthetic-additional", "components": {"secmet": [], "modules": []}, "location": "[6834:8679](+)"}}, "cds_mapping": {"1": "AFV27433.1", "2": "indC", "3": "indA", "4": "indB", "5": "AFV27437.1"}, "start": 0, "end": 9457, "products": ["NRP"], "organism": "Streptomyces chromofuscus", "description": "indigoidine", "protoclusters": []}, "BGC0001806.1: 0-60453": {"accession": "BGC0001806.1", "cdses": {"APU91750.1": {"function": "biosynthetic", "components": {"secmet": ["Condensation", "AMP-binding", "PP-binding"], "modules": [{"type": "nrps", "domains": ["Condensation", "AMP-binding", "PCP"], "complete": true}, {"type": "nrps", "domains": ["Condensation", "AMP-binding", "PCP"], "complete": true}, {"type": "nrps", "domains": ["Condensation", "AMP-binding", "PCP"], "complete": true}, {"type": "nrps", "domains": ["Condensation", "AMP-binding", "PCP"], "complete": true}, {"type": "nrps", "domains": ["Condensation", "AMP-binding", "PCP"], "complete": true}, {"type": "nrps", "domains": ["Condensation", "AMP-binding", "PCP"], "complete": true}, {"type": "nrps", "domains": ["Condensation", "AMP-binding", "PCP"], "complete": true}, {"type": "nrps", "domains": ["Condensation", "AMP-binding", "PCP"], "complete": true}, {"type": "nrps", "domains": ["Condensation", "AMP-binding", "PCP"], "complete": true}, {"type": "nrps", "domains": ["Condensation", "AMP-binding", "PCP"], "complete": true}, {"type": "nrps", "domains": ["Condensation", "AMP-binding", "PCP"], "complete": true}, {"type": "nrps", "domains": ["Condensation", "AMP-binding", "PCP"], "complete": true}]}, "location": "[<0:38658](+)"}, "APU91752.1": {"function": "biosynthetic-additional", "components": {"secmet": ["Abhydrolase_6", "PF00561"], "modules": [{"type": "unknown", "domains": ["Thioesterase"], "complete": false}, {"type": "unknown", "domains": ["Thioesterase"], "complete": false}]}, "location": "[58983:>60453](+)"}, "APU91751.1": {"function": "biosynthetic", "components": {"secmet": ["Condensation", "AMP-binding", "PP-binding"], "modules": [{"type": "nrps", "domains": ["Condensation", "AMP-binding", "PCP"], "complete": true}, {"type": "nrps", "domains": ["Condensation", "AMP-binding", "PCP"], "complete": true}, {"type": "nrps", "domains": ["Condensation", "AMP-binding", "PCP"], "complete": true}, {"type": "nrps", "domains": ["Condensation", "AMP-binding", "PCP"], "complete": true}, {"type": "nrps", "domains": ["Condensation", "AMP-binding", "PCP"], "complete": true}, {"type": "nrps", "domains": ["Condensation", "AMP-binding", "PCP"], "complete": true}]}, "location": "[39315:58821](+)"}}, "cds_mapping": {"1": "APU91750.1", "2": "APU91751.1", "3": "APU91752.1"}, "start": 0, "end": 60453, "products": ["NRP"], "organism": "Pseudomonas tolaasii", "description": "tolaasin A", "protoclusters": []}, "BGC0001641.1: 3124570-3174107": {"accession": "BGC0001641.1", "cdses": {"PLU_RS13240": {"function": "other", "components": {"secmet": [], "modules": []}, "location": "[3173924:3174107](-)"}, "PLU_RS13235": {"function": "biosynthetic", "components": {"secmet": ["Condensation", "AMP-binding", "PP-binding"], "modules": [{"type": "nrps", "domains": ["Condensation", "AMP-binding", "PCP", "Thioesterase"], "complete": true}, {"type": "nrps", "domains": ["Condensation", "AMP-binding", "PCP"], "complete": true}, {"type": "nrps", "domains": ["Condensation", "AMP-binding", "PCP"], "complete": true}, {"type": "nrps", "domains": ["Condensation", "AMP-binding", "PCP"], "complete": true}, {"type": "nrps", "domains": ["Condensation", "AMP-binding", "PCP"], "complete": true}, {"type": "nrps", "domains": ["Condensation", "AMP-binding", "PCP"], "complete": true}, {"type": "nrps", "domains": ["Condensation", "AMP-binding", "PCP"], "complete": true}, {"type": "nrps", "domains": ["Condensation", "AMP-binding", "PCP"], "complete": true}, {"type": "nrps", "domains": ["Condensation", "AMP-binding", "PCP"], "complete": true}, {"type": "nrps", "domains": ["Condensation", "AMP-binding", "PCP"], "complete": true}, {"type": "nrps", "domains": ["Condensation", "AMP-binding", "PCP"], "complete": true}, {"type": "nrps", "domains": ["Condensation", "AMP-binding", "PCP"], "complete": true}, {"type": "nrps", "domains": ["Condensation", "AMP-binding", "PCP"], "complete": true}, {"type": "nrps", "domains": ["Condensation", "AMP-binding", "PCP"], "complete": true}, {"type": "nrps", "domains": ["AMP-binding", "PCP"], "complete": true}]}, "location": "[3124570:3173674](-)"}}, "cds_mapping": {"1": "PLU_RS13235", "2": "PLU_RS13240"}, "start": 3124570, "end": 3174107, "products": ["NRP"], "organism": "Photorhabdus laumondii subsp. laumondii TTO1", "description": "kolossin", "protoclusters": []}, "BGC0001132.1: 1902004-1914421": {"accession": "BGC0001132.1", "cdses": {"XNC1_2022": {"function": "biosynthetic", "components": {"secmet": ["Condensation", "AMP-binding", "PP-binding"], "modules": [{"type": "nrps", "domains": ["AMP-binding", "PCP"], "complete": true}, {"type": "nrps", "domains": ["Condensation", "AMP-binding", "PCP"], "complete": true}, {"type": "nrps", "domains": ["Condensation", "AMP-binding", "PCP"], "complete": true}, {"type": "nrps", "domains": ["Condensation", "AMP-binding", "PCP", "Thioesterase"], "complete": true}]}, "location": "[1902004:1914421](+)"}}, "cds_mapping": {"1": "XNC1_2022"}, "start": 1902004, "end": 1914421, "products": ["NRP"], "organism": "Xenorhabdus nematophila ATCC 19061", "description": "xenotetrapeptide", "protoclusters": []}, "BGC0001825.1: 2673981-2688831": {"accession": "BGC0001825.1", "cdses": {"XNC2_RS11345": {"function": "biosynthetic", "components": {"secmet": ["Condensation", "AMP-binding", "PP-binding"], "modules": [{"type": "nrps", "domains": ["Condensation", "AMP-binding", "PCP"], "complete": true}, {"type": "nrps", "domains": ["Condensation", "AMP-binding", "PCP"], "complete": true}, {"type": "nrps", "domains": ["Condensation", "AMP-binding", "PCP", "Epimerization"], "complete": true}, {"type": "nrps", "domains": ["Condensation", "AMP-binding", "PCP", "Thioesterase"], "complete": true}]}, "location": "[2673981:2688831](+)"}}, "cds_mapping": {"1": "XNC2_RS11345"}, "start": 2673981, "end": 2688831, "products": ["NRP"], "organism": "Xenorhabdus nematophila AN6/1", "description": "xenematide", "protoclusters": []}, "BGC0002075.1: 27344-31238": {"accession": "BGC0002075.1", "cdses": {"A8O26_RS14270": {"function": "biosynthetic", "components": {"secmet": ["Condensation", "AMP-binding", "PP-binding"], "modules": [{"type": "nrps", "domains": ["Condensation", "AMP-binding", "PCP", "Thioesterase"], "complete": true}]}, "location": "[27344:31238](+)"}}, "cds_mapping": {"1": "A8O26_RS14270"}, "start": 27344, "end": 31238, "products": ["NRP", "Alkaloid"], "organism": "Pseudomonas fluorescens", "description": "Pyreudione A, Pyreudione B, Pyreudione C, Pyreudione D, Pyreudione E", "protoclusters": []}, "BGC0001128.1: 3865126-3880777": {"accession": "BGC0001128.1", "cdses": {"plu3263": {"function": "biosynthetic", "components": {"secmet": ["Condensation", "AMP-binding", "PP-binding"], "modules": [{"type": "nrps", "domains": ["Condensation", "AMP-binding", "PCP", "Thioesterase"], "complete": true}, {"type": "nrps", "domains": ["Condensation", "AMP-binding", "PCP"], "complete": true}, {"type": "nrps", "domains": ["Condensation", "AMP-binding", "PCP"], "complete": true}, {"type": "nrps", "domains": ["Condensation", "AMP-binding", "PCP"], "complete": true}, {"type": "nrps", "domains": ["AMP-binding", "PCP"], "complete": true}]}, "location": "[3865126:3880777](-)"}}, "cds_mapping": {"1": "plu3263"}, "start": 3865126, "end": 3880777, "products": ["NRP"], "organism": "Photorhabdus laumondii subsp. laumondii TTO1", "description": "luminmide", "protoclusters": []}, "BGC0001527.1: 0-8170": {"accession": "BGC0001527.1", "cdses": {"NPS2": {"function": "biosynthetic", "components": {"secmet": ["Condensation", "AMP-binding", "PP-binding"], "modules": [{"type": "nrps", "domains": ["AMP-binding", "PP-binding"], "complete": true}, {"type": "nrps", "domains": ["Condensation", "PP-binding"], "complete": false}, {"type": "nrps", "domains": ["Condensation", "PP-binding"], "complete": false}, {"type": "nrps", "domains": ["Condensation"], "complete": false}]}, "location": "join{[0:1020](+), [1137:1357](+), [1418:1550](+), [1605:1856](+), [1908:1961](+), [2012:3266](+), [3324:3934](+), [3988:4276](+), [4332:4983](+), [5034:5814](+), [5867:6119](+), [6176:7835](+), [7890:7968](+), [8023:8170](+)}"}}, "cds_mapping": {"1": "NPS2"}, "start": 0, "end": 8170, "products": ["Other"], "organism": "Gelatoporia subvermispora", "description": "basidioferrin", "protoclusters": []}, "BGC0001636.1: 2807-73774": {"accession": "BGC0001636.1", "cdses": {"TRAF068002": {"function": "biosynthetic-additional", "components": {"secmet": [], "modules": []}, "location": "join{[48200:48595](+), [48646:48672](+), [48736:49304](+), [49391:49894](+), [49947:50072](+)}"}, "TRAF068003": {"function": "other", "components": {"secmet": [], "modules": []}, "location": "[51673:54664](+)"}, "TRAF068009": {"function": "other", "components": {"secmet": [], "modules": [{"type": "unknown", "domains": ["Thioesterase"], "complete": false}]}, "location": "join{[72628:72893](+), [72954:73538](+), [73699:73774](+)}"}, "TRAF135001": {"function": "biosynthetic", "components": {"secmet": ["Condensation", "AMP-binding", "PP-binding"], "modules": [{"type": "nrps", "domains": ["Condensation"], "complete": false}, {"type": "nrps", "domains": ["Condensation", "AMP-binding", "PCP"], "complete": true}, {"type": "nrps", "domains": ["Condensation", "AMP-binding", "nMT", "PCP"], "complete": true}, {"type": "nrps", "domains": ["Condensation", "AMP-binding", "PCP"], "complete": true}, {"type": "nrps", "domains": ["Condensation", "AMP-binding", "nMT", "PCP"], "complete": true}, {"type": "nrps", "domains": ["Condensation", "AMP-binding", "nMT", "PCP"], "complete": true}, {"type": "nrps", "domains": ["Condensation", "AMP-binding", "nMT", "PCP"], "complete": true}, {"type": "nrps", "domains": ["Condensation", "AMP-binding", "PCP"], "complete": true}, {"type": "nrps", "domains": ["Condensation", "AMP-binding", "nMT", "PCP"], "complete": true}, {"type": "nrps", "domains": ["Condensation", "AMP-binding", "PCP"], "complete": true}, {"type": "nrps", "domains": ["AMP-binding", "PCP"], "complete": true}]}, "location": "[7552:46678](-)"}, "TRAF068008": {"function": "other", "components": {"secmet": [], "modules": []}, "location": "[70975:71911](-)"}, "TRAF135002": {"function": "biosynthetic-additional", "components": {"secmet": [], "modules": []}, "location": "join{[2807:3053](+), [3106:3957](+), [4008:4180](+)}"}, "TRAF068004": {"function": "other", "components": {"secmet": [], "modules": []}, "location": "[58608:58842](-)"}, "TRAF068005": {"function": "other", "components": {"secmet": [], "modules": []}, "location": "join{[61083:61225](+), [61284:61479](+), [61524:62246](+), [62302:62440](+)}"}, "TRAF068007": {"function": "biosynthetic-additional", "components": {"secmet": [], "modules": []}, "location": "[69154:70201](-)"}, "TRAF068006": {"function": "transport", "components": {"secmet": [], "modules": []}, "location": "join{[64284:64476](+), [64527:64633](+), [64681:64824](+), [64876:65761](+), [65824:68488](+), [68541:68568](+)}"}}, "cds_mapping": {"1": "TRAF135002", "2": "TRAF135001", "3": "TRAF068002", "4": "TRAF068003", "5": "TRAF068004", "6": "TRAF068005", "7": "TRAF068006", "8": "TRAF068007", "9": "TRAF068008", "10": "TRAF068009"}, "start": 2807, "end": 73774, "products": ["NRP"], "organism": "Curvularia clavata", "description": "KK-1", "protoclusters": []}, "BGC0000465.1: 2235578-2245621": {"accession": "BGC0000465.1", "cdses": {"XNC1_2300": {"function": "biosynthetic", "components": {"secmet": ["Condensation", "AMP-binding", "PP-binding"], "modules": [{"type": "nrps", "domains": ["AMP-binding", "nMT", "PCP"], "complete": true}]}, "location": "[2241577:2245621](-)"}, "XNC1_2299": {"function": "biosynthetic", "components": {"secmet": ["Condensation", "AMP-binding", "PP-binding"], "modules": [{"type": "nrps", "domains": ["Condensation"], "complete": false}, {"type": "nrps", "domains": ["Condensation", "AMP-binding", "nMT", "PCP"], "complete": true}]}, "location": "[2235578:2241581](-)"}}, "cds_mapping": {"1": "XNC1_2299", "2": "XNC1_2300"}, "start": 2235578, "end": 2245621, "products": ["NRP"], "organism": "Xenorhabdus nematophila ATCC 19061", "description": "xenortide A, xenortide B, xenortide C, xenortide D", "protoclusters": []}, "BGC0001250.1: 0-14073": {"accession": "BGC0001250.1", "cdses": {"sidN": {"function": "biosynthetic", "components": {"secmet": ["Condensation", "AMP-binding", "PP-binding"], "modules": [{"type": "nrps", "domains": ["AMP-binding"], "complete": false}, {"type": "nrps", "domains": ["Condensation", "AMP-binding", "PP-binding"], "complete": true}, {"type": "nrps", "domains": ["Condensation", "AMP-binding", "PP-binding"], "complete": true}, {"type": "nrps", "domains": ["Condensation", "PP-binding"], "complete": false}, {"type": "nrps", "domains": ["Condensation", "PP-binding"], "complete": false}, {"type": "nrps", "domains": ["Condensation"], "complete": false}]}, "location": "[0:14073](+)"}}, "cds_mapping": {"1": "sidN"}, "start": 0, "end": 14073, "products": ["NRP"], "organism": "Epichloe festucae", "description": "epichloenin A", "protoclusters": []}, "BGC0001251.1: 1268-15341": {"accession": "BGC0001251.1", "cdses": {"sidN": {"function": "biosynthetic", "components": {"secmet": ["Condensation", "AMP-binding", "PP-binding"], "modules": [{"type": "nrps", "domains": ["AMP-binding"], "complete": false}, {"type": "nrps", "domains": ["Condensation", "AMP-binding", "PP-binding"], "complete": true}, {"type": "nrps", "domains": ["Condensation", "AMP-binding", "PP-binding"], "complete": true}, {"type": "nrps", "domains": ["Condensation", "PP-binding"], "complete": false}, {"type": "nrps", "domains": ["Condensation", "PP-binding"], "complete": false}, {"type": "nrps", "domains": ["Condensation"], "complete": false}]}, "location": "[1268:15341](+)"}}, "cds_mapping": {"1": "sidN"}, "start": 1268, "end": 15341, "products": ["NRP"], "organism": "Epichloe festucae", "description": "epichloenin A", "protoclusters": []}, "BGC0001220.1: 56221-78301": {"accession": "BGC0001220.1", "cdses": {"Acu": {"function": "biosynthetic", "components": {"secmet": ["Condensation", "AMP-binding", "PP-binding"], "modules": [{"type": "unknown", "domains": ["PP-binding"], "complete": false}, {"type": "nrps", "domains": ["Condensation", "AMP-binding", "PCP"], "complete": true}, {"type": "nrps", "domains": ["Condensation", "AMP-binding", "PCP"], "complete": true}, {"type": "nrps", "domains": ["Condensation", "AMP-binding", "PCP"], "complete": true}, {"type": "nrps", "domains": ["Condensation", "AMP-binding", "PCP"], "complete": true}, {"type": "nrps", "domains": ["Condensation", "AMP-binding", "PCP"], "complete": true}, {"type": "nrps", "domains": ["Condensation", "AMP-binding", "PCP"], "complete": true}, {"type": "nrps", "domains": ["Condensation"], "complete": false}]}, "location": "[56221:78301](+)"}}, "cds_mapping": {"1": "Acu"}, "start": 56221, "end": 78301, "products": ["NRP"], "organism": "Aspergillus japonicus", "description": "aculeacin A", "protoclusters": []}, "BGC0000348.1: 0-13540": {"accession": "BGC0000348.1", "cdses": {"easA": {"function": "biosynthetic-additional", "components": {"secmet": [], "modules": []}, "location": "[1018:2161](-)"}, "lpsB": {"function": "biosynthetic", "components": {"secmet": ["Condensation", "AMP-binding", "PP-binding"], "modules": [{"type": "nrps", "domains": ["AMP-binding", "PCP"], "complete": true}, {"type": "nrps", "domains": ["Condensation"], "complete": false}]}, "location": "join{[9410:10004](+), [10078:13540](+)}"}, "easH": {"function": "other", "components": {"secmet": [], "modules": []}, "location": "[<0:558](+)"}, "easG": {"function": "other", "components": {"secmet": [], "modules": []}, "location": "join{[3516:3997](+), [4074:4274](+), [4326:4575](+)}"}, "easE": {"function": "biosynthetic-additional", "components": {"secmet": [], "modules": []}, "location": "join{[7869:8140](-), [7262:7795](-), [6189:7203](-)}"}, "easF": {"function": "other", "components": {"secmet": [], "modules": []}, "location": "join{[5455:5721](-), [4618:5387](-)}"}}, "cds_mapping": {"1": "easH", "2": "easA", "3": "easG", "4": "easF", "5": "easE", "6": "lpsB"}, "start": 0, "end": 13540, "products": ["NRP"], "organism": "Epichloe festucae var. lolii", "description": "ergovaline", "protoclusters": []}, "BGC0001824.1: 39732-57269": {"accession": "BGC0001824.1", "cdses": {"Xbed_01547": {"function": "other", "components": {"secmet": [], "modules": []}, "location": "[39732:40152](+)"}, "Xbed_01549": {"function": "other", "components": {"secmet": [], "modules": []}, "location": "[40883:42164](+)"}, "Xbed_01551": {"function": "biosynthetic-additional", "components": {"secmet": ["Trp_halogenase"], "modules": []}, "location": "[54838:56389](+)"}, "Xbed_01552": {"function": "biosynthetic-additional", "components": {"secmet": [], "modules": [{"type": "unknown", "domains": ["PKS_KR"], "complete": false}]}, "location": "[56492:57269](-)"}, "Xbed_01550": {"function": "biosynthetic", "components": {"secmet": ["Condensation", "AMP-binding", "PP-binding"], "modules": [{"type": "nrps", "domains": ["Condensation", "AMP-binding", "PCP", "Epimerization"], "complete": true}, {"type": "nrps", "domains": ["Condensation", "AMP-binding", "PCP"], "complete": true}, {"type": "nrps", "domains": ["Condensation", "AMP-binding", "PCP", "Thioesterase"], "complete": true}]}, "location": "[42654:54180](+)"}, "Xbed_01548": {"function": "other", "components": {"secmet": [], "modules": []}, "location": "[40167:40857](+)"}}, "cds_mapping": {"1": "Xbed_01547", "2": "Xbed_01548", "3": "Xbed_01549", "4": "Xbed_01550", "5": "Xbed_01551", "6": "Xbed_01552"}, "start": 39732, "end": 57269, "products": ["NRP"], "organism": "Xenorhabdus beddingii", "description": "xefoampeptides A-G", "protoclusters": []}, "BGC0000313.1: 0-33475": {"accession": "BGC0000313.1", "cdses": {"ACI30659.1": {"function": "other", "components": {"secmet": [], "modules": []}, "location": "[31636:33475](+)"}, "ACI30651.1": {"function": "other", "components": {"secmet": [], "modules": []}, "location": "join{[2643:2705](-), [2539:2593](-), [1481:2465](-), [1398:1423](-), [1260:1288](-), [1106:1211](-), [156:1055](-), [0:87](-)}"}, "glycolate_oxidase_L-lactate_2-monooxygenase": {"function": "other", "components": {"secmet": [], "modules": []}, "location": "[7040:7751](-)"}, "ACI30656.1": {"function": "other", "components": {"secmet": [], "modules": []}, "location": "join{[23274:23424](+), [23623:24112](+)}"}, "kivr": {"function": "other", "components": {"secmet": [], "modules": []}, "location": "[7881:9270](-)"}, "ACI30658.1": {"function": "biosynthetic-additional", "components": {"secmet": [], "modules": []}, "location": "join{[28614:29314](+), [29370:30425](+)}"}, "ACI30657.1": {"function": "other", "components": {"secmet": [], "modules": []}, "location": "join{[25821:25932](+), [26022:26314](+), [26368:27153](+), [27205:27691](+)}"}, "ACI30652.1": {"function": "other", "components": {"secmet": [], "modules": []}, "location": "join{[5525:5598](-), [3793:5454](-), [3518:3656](-)}"}, "ACI30653.1": {"function": "other", "components": {"secmet": [], "modules": []}, "location": "join{[6215:6745](+), [6799:6956](+)}"}, "Beas": {"function": "biosynthetic", "components": {"secmet": ["Condensation", "AMP-binding", "PP-binding"], "modules": [{"type": "nrps", "domains": ["Condensation", "AMP-binding", "PCP"], "complete": true}, {"type": "nrps", "domains": ["Condensation", "AMP-binding", "nMT", "PCP"], "complete": true}, {"type": "unknown", "domains": ["PCP"], "complete": false}, {"type": "nrps", "domains": ["Condensation"], "complete": false}]}, "location": "[11510:21080](+)"}}, "cds_mapping": {"1": "ACI30651.1", "2": "ACI30652.1", "3": "ACI30653.1", "4": "glycolate_oxidase_L-lactate_2-monooxygenase", "5": "kivr", "6": "Beas", "7": "ACI30656.1", "8": "ACI30657.1", "9": "ACI30658.1", "10": "ACI30659.1"}, "start": 0, "end": 33475, "products": ["NRP"], "organism": "Beauveria bassiana", "description": "beauvericin", "protoclusters": []}, "BGC0001240.1: 89510-118026": {"accession": "BGC0001240.1", "cdses": {"X797_010654": {"function": "biosynthetic", "components": {"secmet": ["Condensation", "AMP-binding", "PP-binding"], "modules": [{"type": "nrps", "domains": ["Condensation"], "complete": false}, {"type": "nrps", "domains": ["Condensation", "AMP-binding", "PCP"], "complete": true}, {"type": "nrps", "domains": ["Condensation", "AMP-binding", "PP-binding", "Epimerization"], "complete": true}, {"type": "nrps", "domains": ["Condensation", "AMP-binding", "PCP"], "complete": true}, {"type": "nrps", "domains": ["Condensation", "AMP-binding", "PCP", "Epimerization"], "complete": true}, {"type": "nrps", "domains": ["Condensation", "AMP-binding", "PCP"], "complete": true}, {"type": "nrps", "domains": ["Condensation", "AMP-binding", "PCP"], "complete": true}, {"type": "nrps", "domains": ["Cglyc"], "complete": false}, {"type": "nrps", "domains": ["AMP-binding", "PCP"], "complete": true}]}, "location": "join{[113539:118026](-), [102392:113493](-), [97673:102329](-), [93028:97609](-), [89510:92933](-)}"}}, "cds_mapping": {"1": "X797_010654"}, "start": 89510, "end": 118026, "products": ["NRP"], "organism": "Metarhizium robertsii", "description": "serinocyclin A, serinocyclin B", "protoclusters": []}, "BGC0000396.1: 320-14288": {"accession": "BGC0000396.1", "cdses": {"AEO14742.1": {"function": "other", "components": {"secmet": [], "modules": []}, "location": "[320:1157](+)"}, "ndaB": {"function": "biosynthetic", "components": {"secmet": ["Condensation", "AMP-binding", "PP-binding"], "modules": [{"type": "nrps", "domains": ["Condensation", "AMP-binding", "PCP"], "complete": true}]}, "location": "[9319:13162](+)"}, "ndaA": {"function": "biosynthetic", "components": {"secmet": ["Condensation", "AMP-binding", "PP-binding"], "modules": [{"type": "nrps", "domains": ["AMP-binding", "nMT", "PCP"], "complete": true}, {"type": "nrps", "domains": ["Condensation", "AMP-binding", "PCP"], "complete": true}]}, "location": "[1367:9317](+)"}, "AEO14745.1": {"function": "other", "components": {"secmet": [], "modules": []}, "location": "[13253:>14288](+)"}}, "cds_mapping": {"1": "AEO14742.1", "2": "ndaA", "3": "ndaB", "4": "AEO14745.1"}, "start": 320, "end": 14288, "products": ["NRP"], "organism": "Nostoc sp. 73.1", "description": "nodularin", "protoclusters": []}, "BGC0000389.1: 11694-35942": {"accession": "BGC0000389.1", "cdses": {"massB": {"function": "biosynthetic", "components": {"secmet": ["Condensation", "AMP-binding", "PP-binding"], "modules": [{"type": "nrps", "domains": ["Condensation", "AMP-binding", "PCP"], "complete": true}, {"type": "nrps", "domains": ["Condensation", "AMP-binding", "PCP"], "complete": true}, {"type": "nrps", "domains": ["Condensation", "AMP-binding", "PCP"], "complete": true}, {"type": "nrps", "domains": ["Condensation", "AMP-binding", "PCP"], "complete": true}]}, "location": "[11694:24618](+)"}, "massC": {"function": "biosynthetic", "components": {"secmet": ["Condensation", "AMP-binding", "PP-binding", "Abhydrolase_6"], "modules": [{"type": "nrps", "domains": ["Condensation", "AMP-binding", "PCP"], "complete": true}, {"type": "nrps", "domains": ["Condensation", "AMP-binding", "PCP"], "complete": true}, {"type": "nrps", "domains": ["Condensation", "AMP-binding", "PCP", "Thioesterase"], "complete": true}, {"type": "unknown", "domains": ["Thioesterase"], "complete": false}]}, "location": "[24614:35942](+)"}}, "cds_mapping": {"1": "massB", "2": "massC"}, "start": 11694, "end": 35942, "products": ["NRP"], "organism": "Pseudomonas fluorescens SS101", "description": "massetolide A", "protoclusters": []}, "BGC0001871.1: 2532668-2545659": {"accession": "BGC0001871.1", "cdses": {"PA2304": {"function": "biosynthetic-additional", "components": {"secmet": [], "modules": []}, "location": "[2540078:2541167](-)"}, "PA2302": {"function": "biosynthetic", "components": {"secmet": ["Condensation", "AMP-binding", "PP-binding"], "modules": [{"type": "nrps", "domains": ["Condensation", "PP-binding", "Thioesterase"], "complete": false}, {"type": "nrps", "domains": ["AMP-binding", "PCP"], "complete": true}]}, "location": "[2532668:2539043](-)"}, "PA2306": {"function": "transport", "components": {"secmet": [], "modules": []}, "location": "[2545041:2545659](-)"}, "PA2305": {"function": "biosynthetic", "components": {"secmet": ["Condensation", "AMP-binding", "PP-binding"], "modules": [{"type": "nrps", "domains": ["Condensation"], "complete": false}, {"type": "nrps", "domains": ["AMP-binding", "PP-binding"], "complete": true}]}, "location": "[2541196:2544946](-)"}, "PA2303": {"function": "biosynthetic-additional", "components": {"secmet": [], "modules": []}, "location": "[2539062:2540082](-)"}}, "cds_mapping": {"1": "PA2302", "2": "PA2303", "3": "PA2304", "4": "PA2305", "5": "PA2306"}, "start": 2532668, "end": 2545659, "products": ["NRP"], "organism": "Pseudomonas aeruginosa PAO1", "description": "L-2-amino-4-methoxy-trans-3-butenoic acid", "protoclusters": []}, "BGC0000355.1: 3010493-3035305": {"accession": "BGC0000355.1", "cdses": {"AFUA_6G12050": {"function": "biosynthetic", "components": {"secmet": ["Condensation", "AMP-binding", "PP-binding"], "modules": [{"type": "nrps", "domains": ["AMP-binding", "PCP"], "complete": true}, {"type": "nrps", "domains": ["Condensation"], "complete": false}]}, "location": "join{[3013592:3013679](+), [3014111:3017507](+)}"}, "AFUA_6G12040": {"function": "transport", "components": {"secmet": [], "modules": []}, "location": "join{[3010493:3010647](+), [3010697:3011098](+), [3011165:3011356](+), [3011417:3011909](+), [3011974:3012341](+)}"}, "AFUA_6G12060": {"function": "other", "components": {"secmet": [], "modules": []}, "location": "join{[3018668:3019274](-), [3018249:3018579](-), [3017907:3018228](-)}"}, "AFUA_6G12080": {"function": "biosynthetic", "components": {"secmet": ["Condensation", "AMP-binding", "PP-binding"], "modules": [{"type": "nrps", "domains": ["Condensation"], "complete": false}, {"type": "nrps", "domains": ["Condensation", "AMP-binding", "PCP"], "complete": true}, {"type": "nrps", "domains": ["Condensation", "AMP-binding", "PCP", "Epimerization"], "complete": true}, {"type": "nrps", "domains": ["AMP-binding", "PCP"], "complete": true}]}, "location": "join{[3034756:3035305](-), [3026838:3034689](-), [3023315:3026783](-)}"}, "AFUA_6G12070": {"function": "biosynthetic-additional", "components": {"secmet": [], "modules": []}, "location": "join{[3020102:3020363](+), [3020413:3020642](+), [3020726:3021115](+), [3021186:3021548](+), [3021673:3021926](+)}"}}, "cds_mapping": {"1": "AFUA_6G12040", "2": "AFUA_6G12050", "3": "AFUA_6G12060", "4": "AFUA_6G12070", "5": "AFUA_6G12080"}, "start": 3010493, "end": 3035305, "products": ["NRP"], "organism": "Aspergillus fumigatus Af293", "description": "fumiquinazoline A, fumiquinazoline C, fumiquinazoline D", "protoclusters": []}, "BGC0001133.1: 739500-803411": {"accession": "BGC0001133.1", "cdses": {"XBJ1_0769": {"function": "other", "components": {"secmet": [], "modules": []}, "location": "[756505:756853](+)"}, "XBJ1_0761": {"function": "other", "components": {"secmet": [], "modules": []}, "location": "[749747:750077](+)"}, "XBJ1_0779": {"function": "other", "components": {"secmet": [], "modules": []}, "location": "[789099:789549](-)"}, "XBJ1_0754": {"function": "other", "components": {"secmet": [], "modules": []}, "location": "[744779:745052](+)"}, "XBJ1_0758": {"function": "other", "components": {"secmet": [], "modules": []}, "location": "[746624:747674](+)"}, "XBJ1_0765": {"function": "other", "components": {"secmet": [], "modules": []}, "location": "[751079:751202](-)"}, "XBJ1_0776": {"function": "other", "components": {"secmet": [], "modules": []}, "location": "[786091:786715](-)"}, "XBJ1_0782": {"function": "other", "components": {"secmet": [], "modules": []}, "location": "[792195:792354](-)"}, "XBJ1_0781": {"function": "other", "components": {"secmet": [], "modules": []}, "location": "[791569:792088](+)"}, "XBJ1_0771": {"function": "other", "components": {"secmet": [], "modules": []}, "location": "[757273:758779](+)"}, "XBJ1_0753": {"function": "other", "components": {"secmet": [], "modules": []}, "location": "[743307:744357](-)"}, "XBJ1_0777": {"function": "other", "components": {"secmet": [], "modules": []}, "location": "[786954:787548](+)"}, "XBJ1_0752": {"function": "other", "components": {"secmet": [], "modules": []}, "location": "[742847:742988](+)"}, "XBJ1_0751": {"function": "other", "components": {"secmet": [], "modules": []}, "location": "[741711:742716](+)"}, "XBJ1_0785": {"function": "other", "components": {"secmet": [], "modules": []}, "location": "[794742:796011](-)"}, "XBJ1_0778": {"function": "other", "components": {"secmet": [], "modules": []}, "location": "[787903:789025](+)"}, "XBJ1_0757": {"function": "other", "components": {"secmet": [], "modules": []}, "location": "[746381:746591](-)"}, "XBJ1_0783": {"function": "other", "components": {"secmet": [], "modules": []}, "location": "[792489:793092](-)"}, "XBJ1_0784": {"function": "other", "components": {"secmet": [], "modules": []}, "location": "[793091:794741](-)"}, "XBJ1_0770": {"function": "other", "components": {"secmet": [], "modules": []}, "location": "[756849:757203](+)"}, "XBJ1_0755": {"function": "other", "components": {"secmet": [], "modules": []}, "location": "[745194:745404](+)"}, "XBJ1_0768": {"function": "other", "components": {"secmet": [], "modules": []}, "location": "[755588:756464](+)"}, "XBJ1_0749": {"function": "other", "components": {"secmet": [], "modules": []}, "location": "[741002:741305](+)"}, "XBJ1_0774": {"function": "biosynthetic", "components": {"secmet": ["Condensation", "AMP-binding", "PP-binding"], "modules": [{"type": "nrps", "domains": ["Condensation", "AMP-binding", "PCP", "Thioesterase"], "complete": true}, {"type": "nrps", "domains": ["Condensation", "AMP-binding", "PCP"], "complete": true}, {"type": "nrps", "domains": ["Condensation", "AMP-binding", "PCP", "Epimerization"], "complete": true}]}, "location": "[759317:771140](-)"}, "XBJ1_0788": {"function": "other", "components": {"secmet": [], "modules": []}, "location": "[800328:801441](+)"}, "XBJ1_0789": {"function": "other", "components": {"secmet": [], "modules": []}, "location": "[801688:802240](-)"}, "XBJ1_0756": {"function": "other", "components": {"secmet": [], "modules": []}, "location": "[745467:746283](+)"}, "XBJ1_0762": {"function": "other", "components": {"secmet": [], "modules": []}, "location": "[750094:750376](-)"}, "XBJ1_0759": {"function": "other", "components": {"secmet": [], "modules": []}, "location": "[747618:747945](-)"}, "XBJ1_0746": {"function": "other", "components": {"secmet": [], "modules": []}, "location": "[739500:739779](-)"}, "XBJ1_0748": {"function": "other", "components": {"secmet": [], "modules": []}, "location": "[740610:740886](+)"}, "XBJ1_0763": {"function": "other", "components": {"secmet": [], "modules": []}, "location": "[750473:750602](+)"}, "XBJ1_0780": {"function": "other", "components": {"secmet": [], "modules": []}, "location": "[789754:791485](+)"}, "XBJ1_0787": {"function": "other", "components": {"secmet": [], "modules": []}, "location": "[798087:800205](-)"}, "XBJ1_0766": {"function": "other", "components": {"secmet": [], "modules": []}, "location": "[751176:753240](-)"}, "XBJ1_0773": {"function": "other", "components": {"secmet": [], "modules": []}, "location": "[759102:759321](+)"}, "XBJ1_0760": {"function": "other", "components": {"secmet": [], "modules": []}, "location": "[748088:749303](-)"}, "XBJ1_0786": {"function": "transport", "components": {"secmet": [], "modules": []}, "location": "[796172:798083](-)"}, "XBJ1_0772": {"function": "other", "components": {"secmet": [], "modules": []}, "location": "[758848:759097](+)"}, "XBJ1_0747": {"function": "other", "components": {"secmet": [], "modules": []}, "location": "[739920:740295](-)"}, "XBJ1_0775": {"function": "biosynthetic", "components": {"secmet": ["Condensation", "AMP-binding", "PP-binding"], "modules": [{"type": "nrps", "domains": ["Condensation", "AMP-binding", "PCP", "Epimerization"], "complete": true}, {"type": "nrps", "domains": ["Condensation", "AMP-binding", "PCP"], "complete": true}, {"type": "nrps", "domains": ["Condensation", "AMP-binding", "PCP"], "complete": true}, {"type": "nrps", "domains": ["Condensation", "AMP-binding", "PCP"], "complete": true}]}, "location": "[771144:785205](-)"}, "XBJ1_0764": {"function": "other", "components": {"secmet": [], "modules": []}, "location": "[750601:750919](+)"}, "XBJ1_0750": {"function": "other", "components": {"secmet": [], "modules": []}, "location": "[741393:741579](+)"}, "XBJ1_0767": {"function": "other", "components": {"secmet": [], "modules": []}, "location": "[753306:755469](+)"}, "XBJ1_0790": {"function": "other", "components": {"secmet": [], "modules": []}, "location": "[802400:803411](-)"}}, "cds_mapping": {"1": "XBJ1_0746", "2": "XBJ1_0747", "3": "XBJ1_0748", "4": "XBJ1_0749", "5": "XBJ1_0750", "6": "XBJ1_0751", "7": "XBJ1_0752", "8": "XBJ1_0753", "9": "XBJ1_0754", "10": "XBJ1_0755", "11": "XBJ1_0756", "12": "XBJ1_0757", "13": "XBJ1_0758", "14": "XBJ1_0759", "15": "XBJ1_0760", "16": "XBJ1_0761", "17": "XBJ1_0762", "18": "XBJ1_0763", "19": "XBJ1_0764", "20": "XBJ1_0765", "21": "XBJ1_0766", "22": "XBJ1_0767", "23": "XBJ1_0768", "24": "XBJ1_0769", "25": "XBJ1_0770", "26": "XBJ1_0771", "27": "XBJ1_0772", "28": "XBJ1_0773", "29": "XBJ1_0774", "30": "XBJ1_0775", "31": "XBJ1_0776", "32": "XBJ1_0777", "33": "XBJ1_0778", "34": "XBJ1_0779", "35": "XBJ1_0780", "36": "XBJ1_0781", "37": "XBJ1_0782", "38": "XBJ1_0783", "39": "XBJ1_0784", "40": "XBJ1_0785", "41": "XBJ1_0786", "42": "XBJ1_0787", "43": "XBJ1_0788", "44": "XBJ1_0789", "45": "XBJ1_0790"}, "start": 739500, "end": 803411, "products": ["NRP"], "organism": "Xenorhabdus bovienii SS-2004", "description": "taxlllaid A", "protoclusters": []}, "BGC0001185.1: 3021249-3032970": {"accession": "BGC0001185.1", "cdses": {"RBAM_029030": {"function": "biosynthetic", "components": {"secmet": ["AMP-binding"], "modules": [{"type": "nrps", "domains": ["AMP-binding"], "complete": false}]}, "location": "[3029335:3030961](-)"}, "RBAM_029010": {"function": "biosynthetic", "components": {"secmet": ["Condensation", "AMP-binding", "PP-binding"], "modules": [{"type": "nrps", "domains": ["Condensation", "AMP-binding", "PCP", "Thioesterase"], "complete": true}, {"type": "nrps", "domains": ["Condensation", "AMP-binding", "PCP"], "complete": true}]}, "location": "[3021249:3028377](-)"}, "RBAM_029040": {"function": "biosynthetic-additional", "components": {"secmet": [], "modules": []}, "location": "[3030979:3032176](-)"}, "RBAM_029020": {"function": "biosynthetic-additional", "components": {"secmet": ["PP-binding"], "modules": [{"type": "unknown", "domains": ["PP-binding"], "complete": false}]}, "location": "[3028391:3029318](-)"}, "RBAM_029050": {"function": "biosynthetic-additional", "components": {"secmet": ["adh_short"], "modules": [{"type": "unknown", "domains": ["PKS_KR"], "complete": false}]}, "location": "[3032199:3032970](-)"}}, "cds_mapping": {"1": "RBAM_029010", "2": "RBAM_029020", "3": "RBAM_029030", "4": "RBAM_029040", "5": "RBAM_029050"}, "start": 3021249, "end": 3032970, "products": ["NRP"], "organism": "Bacillus velezensis FZB42", "description": "bacillibactin", "protoclusters": []}, "BGC0001843.1: 2526145-2583676": {"accession": "BGC0001843.1", "cdses": {"EGM68_11575": {"function": "biosynthetic", "components": {"secmet": ["Condensation", "AMP-binding", "PP-binding"], "modules": [{"type": "nrps", "domains": ["Condensation", "AMP-binding", "PCP", "Epimerization"], "complete": true}, {"type": "nrps", "domains": ["Condensation", "AMP-binding", "PCP", "Epimerization"], "complete": true}, {"type": "nrps", "domains": ["Condensation", "AMP-binding", "PCP", "Epimerization"], "complete": true}, {"type": "nrps", "domains": ["Condensation", "AMP-binding", "PCP", "Epimerization"], "complete": true}, {"type": "nrps", "domains": ["Condensation", "AMP-binding", "PCP", "Epimerization"], "complete": true}, {"type": "nrps", "domains": ["Condensation", "AMP-binding", "PCP"], "complete": true}, {"type": "nrps", "domains": ["Condensation", "AMP-binding", "PCP"], "complete": true}, {"type": "nrps", "domains": ["Condensation", "AMP-binding", "PCP", "Epimerization"], "complete": true}, {"type": "nrps", "domains": ["Condensation", "AMP-binding", "PCP"], "complete": true}, {"type": "nrps", "domains": ["Condensation", "AMP-binding", "PCP"], "complete": true}, {"type": "nrps", "domains": ["Condensation"], "complete": false}]}, "location": "[2529866:2572256](+)"}, "EGM68_11570": {"function": "transport", "components": {"secmet": [], "modules": []}, "location": "[2527949:2529815](+)"}, "EGM68_11565": {"function": "transport", "components": {"secmet": [], "modules": []}, "location": "[2526145:2527975](+)"}, "EGM68_11580": {"function": "biosynthetic", "components": {"secmet": ["Condensation", "AMP-binding", "PP-binding"], "modules": [{"type": "nrps", "domains": ["AMP-binding", "PCP"], "complete": true}, {"type": "nrps", "domains": ["Condensation", "AMP-binding", "PCP", "Epimerization"], "complete": true}, {"type": "nrps", "domains": ["Condensation", "AMP-binding", "PCP", "Thioesterase"], "complete": true}]}, "location": "[2572429:2583676](+)"}}, "cds_mapping": {"1": "EGM68_11565", "2": "EGM68_11570", "3": "EGM68_11575", "4": "EGM68_11580"}, "start": 2526145, "end": 2583676, "products": ["NRP"], "organism": "Paenibacillus sp. M-152", "description": "tridecaptin M", "protoclusters": []}, "BGC0001878.1: 37-15759": {"accession": "BGC0001878.1", "cdses": {"detG": {"function": "biosynthetic", "components": {"secmet": ["Condensation", "AMP-binding", "PP-binding", "PKS_KS"], "modules": [{"type": "nrps", "domains": ["AMP-binding", "PCP"], "complete": true}, {"type": "nrps", "domains": ["Condensation", "AMP-binding", "PCP"], "complete": true}, {"type": "pks", "domains": ["PKS_KS", "PKS_KR", "PP-binding", "Thioesterase"], "complete": false}]}, "location": "[3894:13038](+)"}, "cds13068_14124": {"function": "other", "components": {"secmet": [], "modules": []}, "location": "[13068:14124](+)"}, "detF": {"function": "biosynthetic", "components": {"secmet": ["Condensation", "AMP-binding", "PP-binding"], "modules": [{"type": "nrps", "domains": ["Condensation", "AMP-binding", "PCP", "Thioesterase"], "complete": true}]}, "location": "[37:3898](+)"}, "tauD": {"function": "biosynthetic-additional", "components": {"secmet": [], "modules": []}, "location": "[14886:15759](+)"}, "cds14170_14794": {"function": "other", "components": {"secmet": [], "modules": []}, "location": "[14170:14794](+)"}}, "cds_mapping": {"1": "detF", "2": "detG", "3": "cds13068_14124", "4": "cds14170_14794", "5": "tauD"}, "start": 37, "end": 15759, "products": ["NRP", "Polyketide"], "organism": "Streptomyces sp. NRRL B-1347", "description": "detoxin N2, detoxin N3", "protoclusters": []}, "BGC0000410.1: 162-16011": {"accession": "BGC0000410.1", "cdses": {"ABS50189.1": {"function": "transport", "components": {"secmet": [], "modules": []}, "location": "[10825:12595](+)"}, "ABS50187.1": {"function": "regulatory", "components": {"secmet": [], "modules": []}, "location": "[8378:8930](+)"}, "ABS50192.1": {"function": "transport", "components": {"secmet": [], "modules": []}, "location": "[14479:15262](+)"}, "ABS50188.1": {"function": "transport", "components": {"secmet": [], "modules": []}, "location": "[9038:10832](+)"}, "ABS50191.1": {"function": "transport", "components": {"secmet": [], "modules": []}, "location": "[13532:14483](+)"}, "ABS50186.1": {"function": "biosynthetic", "components": {"secmet": ["Condensation", "PP-binding"], "modules": [{"type": "nrps", "domains": ["Condensation"], "complete": false}, {"type": "nrps", "domains": ["Condensation", "PCP"], "complete": false}]}, "location": "[5982:8148](-)"}, "ABS50184.1": {"function": "biosynthetic", "components": {"secmet": ["Condensation", "AMP-binding"], "modules": [{"type": "nrps", "domains": ["Heterocyclization"], "complete": false}, {"type": "nrps", "domains": ["Heterocyclization", "AMP-binding"], "complete": false}]}, "location": "[162:4524](+)"}, "ABS50190.1": {"function": "transport", "components": {"secmet": [], "modules": []}, "location": "[12591:13536](+)"}, "ABS50193.1": {"function": "transport", "components": {"secmet": [], "modules": []}, "location": "[15258:>16011](+)"}, "ABS50185.1": {"function": "biosynthetic-additional", "components": {"secmet": [], "modules": []}, "location": "[4616:5948](+)"}}, "cds_mapping": {"1": "ABS50184.1", "2": "ABS50185.1", "3": "ABS50186.1", "4": "ABS50187.1", "5": "ABS50188.1", "6": "ABS50189.1", "7": "ABS50190.1", "8": "ABS50191.1", "9": "ABS50192.1", "10": "ABS50193.1"}, "start": 162, "end": 16011, "products": ["NRP"], "organism": "Pseudomonas fluorescens", "description": "pseudomonine", "protoclusters": []}, "BGC0000404.1: 1968-56662": {"accession": "BGC0000404.1", "cdses": {"pcbC": {"function": "biosynthetic-additional", "components": {"secmet": ["2OG-FeII_Oxy"], "modules": []}, "location": "[35669:36665](+)"}, "ABA70588.1": {"function": "other", "components": {"secmet": [], "modules": []}, "location": "join{[52599:52819](-), [52259:52516](-)}"}, "ABA70580.1": {"function": "other", "components": {"secmet": [], "modules": []}, "location": "[13795:15676](-)"}, "ABA70578.1": {"function": "other", "components": {"secmet": [], "modules": []}, "location": "[7550:9902](+)"}, "ABA70590.1": {"function": "other", "components": {"secmet": [], "modules": []}, "location": "join{[55513:55855](+), [55936:56022](+), [56103:56662](+)}"}, "ABA70579.1": {"function": "other", "components": {"secmet": [], "modules": []}, "location": "[12450:13338](+)"}, "ABA70577.1": {"function": "other", "components": {"secmet": [], "modules": []}, "location": "[5169:6387](+)"}, "ABA70576.1": {"function": "other", "components": {"secmet": [], "modules": []}, "location": "[3498:4725](-)"}, "ABA70585.1": {"function": "other", "components": {"secmet": [], "modules": []}, "location": "join{[41669:42020](-), [40455:41364](-)}"}, "penDE": {"function": "other", "components": {"secmet": [], "modules": []}, "location": "join{[38162:38198](+), [38262:38437](+), [38505:38657](+), [38726:39437](+)}"}, "ABA70587.1": {"function": "other", "components": {"secmet": [], "modules": []}, "location": "[46933:47398](+)"}, "ABA70575.1": {"function": "other", "components": {"secmet": [], "modules": []}, "location": "[1968:2847](-)"}, "ABA70589.1": {"function": "other", "components": {"secmet": [], "modules": []}, "location": "join{[54318:54552](+), [54615:54847](+), [54929:55297](+)}"}, "ABA70581.1": {"function": "other", "components": {"secmet": [], "modules": []}, "location": "join{[18106:18194](-), [17787:18042](-), [17152:17737](-), [16300:16971](-)}"}, "ABA70586.1": {"function": "other", "components": {"secmet": [], "modules": []}, "location": "[42559:43915](+)"}, "pcbAB": {"function": "biosynthetic", "components": {"secmet": ["Condensation", "AMP-binding", "PP-binding"], "modules": [{"type": "unknown", "domains": ["Thioesterase"], "complete": false}, {"type": "nrps", "domains": ["Condensation", "AMP-binding", "PCP", "Epimerization"], "complete": true}, {"type": "nrps", "domains": ["Condensation", "AMP-binding", "PCP"], "complete": true}, {"type": "nrps", "domains": ["AMP-binding", "PCP"], "complete": true}]}, "location": "[23317:34654](-)"}}, "cds_mapping": {"1": "ABA70575.1", "2": "ABA70576.1", "3": "ABA70577.1", "4": "ABA70578.1", "5": "ABA70579.1", "6": "ABA70580.1", "7": "ABA70581.1", "8": "pcbAB", "9": "pcbC", "10": "penDE", "11": "ABA70585.1", "12": "ABA70586.1", "13": "ABA70587.1", "14": "ABA70588.1", "15": "ABA70589.1", "16": "ABA70590.1"}, "start": 1968, "end": 56662, "products": ["NRP"], "organism": "Penicillium chrysogenum", "description": "penicillin", "protoclusters": []}, "BGC0000306.1: 6273709-6304320": {"accession": "BGC0000306.1", "cdses": {"SSIG_05828": {"function": "transport", "components": {"secmet": [], "modules": []}, "location": "[6302791:6303664](+)"}, "SSIG_07966": {"function": "biosynthetic", "components": {"secmet": ["Condensation", "AMP-binding", "PP-binding"], "modules": [{"type": "nrps", "domains": ["Cglyc", "AMP-binding", "PCP", "Epimerization"], "complete": true}, {"type": "nrps", "domains": ["Condensation", "AMP-binding", "nMT", "PCP", "Epimerization"], "complete": true}]}, "location": "[6273709:6284167](-)"}, "SSIG_05829": {"function": "other", "components": {"secmet": [], "modules": []}, "location": "[6303696:6304320](+)"}, "SSIG_05827": {"function": "biosynthetic-additional", "components": {"secmet": [], "modules": []}, "location": "[6301380:6302730](+)"}, "SSIG_05826": {"function": "other", "components": {"secmet": [], "modules": []}, "location": "[6300272:6301388](+)"}, "SSIG_05824": {"function": "biosynthetic-additional", "components": {"secmet": [], "modules": []}, "location": "[6298942:6299164](+)"}, "SSIG_05822": {"function": "biosynthetic-additional", "components": {"secmet": ["p450"], "modules": []}, "location": "[6284795:6285965](+)"}, "SSIG_05823": {"function": "biosynthetic", "components": {"secmet": ["Condensation", "AMP-binding", "PP-binding"], "modules": [{"type": "nrps", "domains": ["AMP-binding", "PCP"], "complete": true}, {"type": "nrps", "domains": ["Condensation", "AMP-binding", "nMT", "PCP"], "complete": true}, {"type": "nrps", "domains": ["Condensation", "AMP-binding", "PCP"], "complete": true}, {"type": "nrps", "domains": ["Condensation", "AMP-binding", "PCP", "Thioesterase"], "complete": true}]}, "location": "[6286023:6298917](+)"}, "SSIG_05825": {"function": "other", "components": {"secmet": [], "modules": []}, "location": "[6299211:6300276](+)"}}, "cds_mapping": {"1": "SSIG_07966", "2": "SSIG_05822", "3": "SSIG_05823", "4": "SSIG_05824", "5": "SSIG_05825", "6": "SSIG_05826", "7": "SSIG_05827", "8": "SSIG_05828", "9": "SSIG_05829"}, "start": 6273709, "end": 6304320, "products": ["NRP"], "organism": "Streptomyces filamentosus NRRL 11379", "description": "arylomycin", "protoclusters": []}, "BGC0002058.1: 29690-42292": {"accession": "BGC0002058.1", "cdses": {"B900_RS0101610": {"function": "transport", "components": {"secmet": [], "modules": []}, "location": "[29690:31487](-)"}, "B900_RS0101630": {"function": "biosynthetic-additional", "components": {"secmet": ["PP-binding", "PKS_KS"], "modules": [{"type": "pks", "domains": ["PKS_KS", "PP-binding", "Thioesterase"], "complete": false}]}, "location": "[33713:36455](-)"}, "B900_RS0101650": {"function": "biosynthetic-additional", "components": {"secmet": [], "modules": []}, "location": "[41212:42292](-)"}, "B900_RS0101645": {"function": "other", "components": {"secmet": [], "modules": []}, "location": "[39986:41198](-)"}, "B900_RS0101640": {"function": "other", "components": {"secmet": [], "modules": []}, "location": "[39539:39986](-)"}, "B900_RS0101635": {"function": "biosynthetic", "components": {"secmet": ["Condensation", "AMP-binding", "PP-binding"], "modules": [{"type": "nrps", "domains": ["Condensation", "AMP-binding", "PCP"], "complete": true}]}, "location": "[36458:39533](-)"}, "B900_RS0101625": {"function": "other", "components": {"secmet": [], "modules": []}, "location": "[33021:33525](+)"}, "B900_RS0101615": {"function": "other", "components": {"secmet": [], "modules": []}, "location": "[31665:32208](+)"}, "B900_RS0101620": {"function": "other", "components": {"secmet": [], "modules": []}, "location": "[32349:32892](-)"}}, "cds_mapping": {"1": "B900_RS0101610", "2": "B900_RS0101615", "3": "B900_RS0101620", "4": "B900_RS0101625", "5": "B900_RS0101630", "6": "B900_RS0101635", "7": "B900_RS0101640", "8": "B900_RS0101645", "9": "B900_RS0101650"}, "start": 29690, "end": 42292, "products": ["Other"], "organism": "Streptococcus mutans B04Sm5", "description": "Reutericyclin A, Reutericyclin B, Reutericyclin C, Reutericyclin D", "protoclusters": []}, "BGC0001599.1: 222370-231743": {"accession": "BGC0001599.1", "cdses": {"I35_4195": {"function": "other", "components": {"secmet": [], "modules": []}, "location": "[231254:231743](+)"}, "I35_4189": {"function": "biosynthetic", "components": {"secmet": ["Condensation"], "modules": [{"type": "nrps", "domains": ["Condensation"], "complete": false}]}, "location": "[223773:225135](-)"}, "I35_4191": {"function": "other", "components": {"secmet": [], "modules": []}, "location": "[225531:226314](+)"}, "I35_4188": {"function": "biosynthetic-additional", "components": {"secmet": [], "modules": []}, "location": "[222370:223717](-)"}, "I35_4193": {"function": "other", "components": {"secmet": [], "modules": []}, "location": "[226696:227623](+)"}, "I35_4194": {"function": "biosynthetic", "components": {"secmet": ["AMP-binding", "PP-binding", "NAD_binding_4"], "modules": [{"type": "nrps", "domains": ["AMP-binding", "PCP", "TD"], "complete": true}]}, "location": "[227632:231199](+)"}, "I35_4190": {"function": "other", "components": {"secmet": [], "modules": []}, "location": "[225249:225516](-)"}, "I35_4192": {"function": "other", "components": {"secmet": [], "modules": []}, "location": "[226310:226700](+)"}}, "cds_mapping": {"1": "I35_4188", "2": "I35_4189", "3": "I35_4190", "4": "I35_4191", "5": "I35_4192", "6": "I35_4193", "7": "I35_4194", "8": "I35_4195"}, "start": 222370, "end": 231743, "products": ["NRP"], "organism": "Burkholderia cenocepacia H111", "description": "fragin", "protoclusters": []}, "BGC0002071.1: 289714-316980": {"accession": "BGC0002071.1", "cdses": {"CWE01_RS05100": {"function": "biosynthetic", "components": {"secmet": ["Condensation", "AMP-binding", "PP-binding", "PF00561"], "modules": [{"type": "nrps", "domains": ["Condensation", "AMP-binding", "PCP"], "complete": true}, {"type": "nrps", "domains": ["Condensation", "AMP-binding", "PCP"], "complete": true}, {"type": "nrps", "domains": ["Condensation", "AMP-binding", "PCP"], "complete": true}, {"type": "nrps", "domains": ["Condensation", "AMP-binding", "PCP"], "complete": true}, {"type": "nrps", "domains": ["Condensation", "AMP-binding", "PCP", "Thioesterase"], "complete": true}, {"type": "unknown", "domains": ["Thioesterase"], "complete": false}]}, "location": "[299205:316980](+)"}, "CWE01_RS05095": {"function": "biosynthetic", "components": {"secmet": ["Condensation", "AMP-binding", "PP-binding"], "modules": [{"type": "nrps", "domains": ["Condensation", "AMP-binding", "PCP"], "complete": true}, {"type": "nrps", "domains": ["Condensation", "AMP-binding", "PCP"], "complete": true}, {"type": "nrps", "domains": ["Condensation", "AMP-binding", "PCP"], "complete": true}]}, "location": "[289714:299209](+)"}}, "cds_mapping": {"1": "CWE01_RS05095", "2": "CWE01_RS05100"}, "start": 289714, "end": 316980, "products": ["NRP"], "organism": "Pseudomonas sp. QS1027", "description": "Virginiafactin", "protoclusters": []}, "BGC0001023.1: 0-29111": {"accession": "BGC0001023.1", "cdses": {"mchA": {"function": "biosynthetic", "components": {"secmet": ["PP-binding", "PKS_KS", "PKS_AT", "adh_short"], "modules": [{"type": "pks", "domains": ["PKS_KS", "PKS_AT", "PKS_DH", "PKS_ER", "PKS_KR", "PP-binding"], "complete": true}]}, "location": "[0:6501](+)"}, "mchC": {"function": "biosynthetic", "components": {"secmet": ["Condensation", "AMP-binding", "PP-binding"], "modules": [{"type": "nrps", "domains": ["Condensation", "AMP-binding", "PCP"], "complete": true}, {"type": "nrps", "domains": ["Condensation", "AMP-binding", "PCP"], "complete": true}, {"type": "nrps", "domains": ["Condensation", "AMP-binding", "PCP"], "complete": true}, {"type": "nrps", "domains": ["Condensation", "AMP-binding", "PCP", "Thioesterase"], "complete": true}]}, "location": "[15704:29111](+)"}, "mchB": {"function": "biosynthetic", "components": {"secmet": ["Condensation", "AMP-binding", "PP-binding"], "modules": [{"type": "nrps", "domains": ["Condensation", "AMP-binding", "nMT", "PCP"], "complete": true}, {"type": "nrps", "domains": ["Condensation", "AMP-binding", "PCP", "Epimerization"], "complete": true}]}, "location": "[6497:15671](+)"}}, "cds_mapping": {"1": "mchA", "2": "mchB", "3": "mchC"}, "start": 0, "end": 29111, "products": ["NRP", "Polyketide"], "organism": "Stigmatella aurantiaca", "description": "myxochromide S1", "protoclusters": []}, "BGC0000397.1: 1174-34111": {"accession": "BGC0000397.1", "cdses": {"ncpA": {"function": "biosynthetic", "components": {"secmet": ["Condensation", "AMP-binding", "PP-binding"], "modules": [{"type": "nrps", "domains": ["Condensation", "AMP-binding", "PCP"], "complete": true}, {"type": "nrps", "domains": ["Condensation", "AMP-binding", "PCP"], "complete": true}, {"type": "nrps", "domains": ["Condensation", "AMP-binding", "PCP", "Epimerization"], "complete": true}]}, "location": "[8495:19703](+)"}, "ncpB": {"function": "biosynthetic", "components": {"secmet": ["Condensation", "AMP-binding", "PP-binding", "NAD_binding_4"], "modules": [{"type": "nrps", "domains": ["Condensation", "AMP-binding", "PCP"], "complete": true}, {"type": "nrps", "domains": ["Condensation", "AMP-binding", "PCP"], "complete": true}, {"type": "nrps", "domains": ["Condensation", "AMP-binding", "PCP"], "complete": true}, {"type": "nrps", "domains": ["Condensation", "AMP-binding", "PCP", "TD"], "complete": true}]}, "location": "[19699:34111](+)"}, "AAO23331.1": {"function": "biosynthetic-additional", "components": {"secmet": [], "modules": []}, "location": "[4089:5694](-)"}, "AAO23330.1": {"function": "other", "components": {"secmet": [], "modules": []}, "location": "[3190:3988](-)"}, "ncpE": {"function": "other", "components": {"secmet": [], "modules": []}, "location": "[1174:1996](-)"}, "ncpC": {"function": "transport", "components": {"secmet": [], "modules": []}, "location": "[5792:7811](-)"}, "ncpD": {"function": "biosynthetic-additional", "components": {"secmet": [], "modules": [{"type": "unknown", "domains": ["PKS_ER"], "complete": false}]}, "location": "[2035:3142](-)"}}, "cds_mapping": {"1": "ncpE", "2": "ncpD", "3": "AAO23330.1", "4": "AAO23331.1", "5": "ncpC", "6": "ncpA", "7": "ncpB"}, "start": 1174, "end": 34111, "products": ["NRP"], "organism": "Nostoc sp. ATCC 53789", "description": "nostocyclopeptide A2", "protoclusters": []}, "BGC0000334.1: 2840-45342": {"accession": "BGC0000334.1", "cdses": {"ctg1_orf0002": {"function": "other", "components": {"secmet": [], "modules": []}, "location": "join{[6207:6267](-), [2840:6092](-)}"}, "ctg1_orf003": {"function": "biosynthetic", "components": {"secmet": ["Condensation", "AMP-binding", "PP-binding", "NAD_binding_4"], "modules": [{"type": "nrps", "domains": ["Condensation", "AMP-binding", "PP-binding", "TD"], "complete": true}, {"type": "nrps", "domains": ["Condensation", "AMP-binding", "PCP"], "complete": true}, {"type": "nrps", "domains": ["Condensation", "AMP-binding", "PCP"], "complete": true}, {"type": "nrps", "domains": ["Condensation", "AMP-binding", "PCP"], "complete": true}, {"type": "nrps", "domains": ["Condensation", "AMP-binding", "PCP"], "complete": true}, {"type": "nrps", "domains": ["Condensation", "AMP-binding", "PP-binding"], "complete": true}, {"type": "nrps", "domains": ["Condensation", "AMP-binding", "PCP"], "complete": true}, {"type": "nrps", "domains": ["AMP-binding", "PCP"], "complete": true}, {"type": "nrps", "domains": ["Condensation", "AMP-binding", "PCP"], "complete": true}, {"type": "nrps", "domains": ["Condensation", "AMP-binding", "PCP"], "complete": true}, {"type": "nrps", "domains": ["Condensation", "AMP-binding", "PCP"], "complete": true}, {"type": "unknown", "domains": ["PP-binding"], "complete": false}]}, "location": "join{[34590:45342](-), [34008:34275](-), [33598:33864](-), [9658:33430](-), [9516:9605](-), [7200:9512](-)}"}}, "cds_mapping": {"1": "ctg1_orf0002", "2": "ctg1_orf003"}, "start": 2840, "end": 45342, "products": ["NRP"], "organism": "Tolypocladium inflatum NRRL8044", "description": "cyclosporine", "protoclusters": []}, "BGC0001573.1: 1077-25432": {"accession": "BGC0001573.1", "cdses": {"lpsB": {"function": "biosynthetic", "components": {"secmet": ["Condensation", "AMP-binding", "PP-binding"], "modules": [{"type": "nrps", "domains": ["AMP-binding", "PCP"], "complete": true}, {"type": "nrps", "domains": ["Cglyc"], "complete": false}]}, "location": "join{[7779:8268](+), [8372:11900](+)}"}, "easA": {"function": "biosynthetic-additional", "components": {"secmet": [], "modules": []}, "location": "[6153:7308](-)"}, "cloA": {"function": "biosynthetic-additional", "components": {"secmet": ["p450"], "modules": []}, "location": "join{[3434:3666](+), [3728:3792](+), [3872:4125](+), [4193:4305](+), [4419:4838](+), [4983:5094](+), [5181:5342](+), [5494:5669](+)}"}, "easC": {"function": "other", "components": {"secmet": [], "modules": []}, "location": "join{[1077:1272](+), [1361:2609](+)}"}, "lpsA": {"function": "biosynthetic", "components": {"secmet": ["Condensation", "AMP-binding", "PP-binding"], "modules": [{"type": "nrps", "domains": ["Condensation"], "complete": false}, {"type": "nrps", "domains": ["Condensation", "AMP-binding", "PP-binding"], "complete": true}, {"type": "nrps", "domains": ["Condensation", "AMP-binding", "PCP"], "complete": true}, {"type": "nrps", "domains": ["AMP-binding", "PCP"], "complete": true}]}, "location": "join{[22894:23494](-), [16112:22796](-), [12509:15998](-)}"}, "easH": {"function": "other", "components": {"secmet": [], "modules": []}, "location": "[24517:25432](+)"}}, "cds_mapping": {"1": "easC", "2": "cloA", "3": "easA", "4": "lpsB", "5": "lpsA", "6": "easH"}, "start": 1077, "end": 25432, "products": ["Alkaloid"], "organism": "Claviceps africana", "description": "dihydrolysergic acid", "protoclusters": []}, "BGC0000430.1: 4953879-4975880": {"accession": "BGC0000430.1", "cdses": {"NSP_49210": {"function": "biosynthetic-additional", "components": {"secmet": [], "modules": [{"type": "unknown", "domains": ["PKS_ER"], "complete": false}]}, "location": "[4957065:4958169](-)"}, "NSP_49220": {"function": "other", "components": {"secmet": [], "modules": []}, "location": "[4958299:4959094](-)"}, "NSP_49240": {"function": "biosynthetic-additional", "components": {"secmet": ["PP-binding"], "modules": [{"type": "unknown", "domains": ["PCP"], "complete": false}]}, "location": "[4971673:4972474](-)"}, "NSP_49200": {"function": "other", "components": {"secmet": [], "modules": []}, "location": "[4956127:4956943](-)"}, "NSP_49190": {"function": "transport", "components": {"secmet": [], "modules": []}, "location": "[4953879:4955931](-)"}, "NSP_49250": {"function": "biosynthetic", "components": {"secmet": ["AMP-binding", "adh_short"], "modules": [{"type": "unknown", "domains": ["CAL_domain", "PKS_KR"], "complete": false}]}, "location": "[4972451:4975880](-)"}, "NSP_49230": {"function": "biosynthetic", "components": {"secmet": ["Condensation", "AMP-binding", "PP-binding", "NAD_binding_4", "Polysacc_synt_2"], "modules": [{"type": "nrps", "domains": ["Condensation", "AMP-binding", "PCP", "TD"], "complete": true}, {"type": "nrps", "domains": ["Condensation", "AMP-binding", "PCP"], "complete": true}, {"type": "nrps", "domains": ["Condensation", "AMP-binding", "PCP", "Epimerization"], "complete": true}]}, "location": "[4959156:4971672](-)"}}, "cds_mapping": {"1": "NSP_49190", "2": "NSP_49200", "3": "NSP_49210", "4": "NSP_49220", "5": "NSP_49230", "6": "NSP_49240", "7": "NSP_49250"}, "start": 4953879, "end": 4975880, "products": ["NRP", "Polyketide"], "organism": "Nodularia spumigena CCY9414", "description": "spumigin E", "protoclusters": []}, "BGC0001796.1: 4751364-4791946": {"accession": "BGC0001796.1", "cdses": {"BrL25_22205": {"function": "other", "components": {"secmet": [], "modules": []}, "location": "[4782505:4783102](+)"}, "BrL25_22185": {"function": "biosynthetic", "components": {"secmet": ["Condensation", "AMP-binding", "PP-binding"], "modules": [{"type": "nrps", "domains": ["Condensation", "AMP-binding", "PCP", "Thioesterase"], "complete": true}, {"type": "nrps", "domains": ["Condensation", "AMP-binding", "PCP"], "complete": true}, {"type": "nrps", "domains": ["Condensation", "AMP-binding", "PCP", "Epimerization"], "complete": true}, {"type": "nrps", "domains": ["Condensation", "AMP-binding", "PCP"], "complete": true}, {"type": "nrps", "domains": ["Condensation", "AMP-binding", "PCP", "Epimerization"], "complete": true}]}, "location": "[4759100:4778273](-)"}, "BrL25_22195": {"function": "other", "components": {"secmet": [], "modules": []}, "location": "[4780868:4781246](-)"}, "BrL25_22155": {"function": "regulatory", "components": {"secmet": [], "modules": []}, "location": "[4753735:4754059](-)"}, "BrL25_22175": {"function": "other", "components": {"secmet": [], "modules": []}, "location": "[4756589:4757354](-)"}, "BrL25_22180": {"function": "transport", "components": {"secmet": [], "modules": []}, "location": "[4757711:4759013](-)"}, "BrL25_22190": {"function": "biosynthetic-additional", "components": {"secmet": [], "modules": []}, "location": "[4779029:4780565](-)"}, "BrL25_22200": {"function": "other", "components": {"secmet": [], "modules": []}, "location": "[4781632:4782307](-)"}, "BrL25_22225": {"function": "other", "components": {"secmet": [], "modules": []}, "location": "[4785983:4788449](-)"}, "BrL25_22230": {"function": "other", "components": {"secmet": [], "modules": []}, "location": "[4788798:4789610](-)"}, "BrL25_22235": {"function": "other", "components": {"secmet": [], "modules": []}, "location": "[4789669:4789945](-)"}, "BrL25_22140": {"function": "biosynthetic-additional", "components": {"secmet": ["PCMT"], "modules": []}, "location": "[4751364:4752156](-)"}, "BrL25_22210": {"function": "other", "components": {"secmet": [], "modules": []}, "location": "[4783221:4783470](-)"}, "BrL25_22160": {"function": "other", "components": {"secmet": [], "modules": []}, "location": "[4754230:4754713](-)"}, "BrL25_22165": {"function": "other", "components": {"secmet": [], "modules": []}, "location": "[4755132:4755609](-)"}, "BrL25_22150": {"function": "other", "components": {"secmet": [], "modules": []}, "location": "[4752641:4753700](-)"}, "BrL25_22240": {"function": "other", "components": {"secmet": [], "modules": []}, "location": "[4790140:4790335](-)"}, "BrL25_22215": {"function": "other", "components": {"secmet": [], "modules": []}, "location": "[4783742:4784150](+)"}, "BrL25_22245": {"function": "other", "components": {"secmet": [], "modules": []}, "location": "[4790569:4791946](-)"}, "BrL25_22170": {"function": "other", "components": {"secmet": [], "modules": []}, "location": "[4755738:4756194](-)"}, "BrL25_22145": {"function": "other", "components": {"secmet": [], "modules": []}, "location": "[4752197:4752563](-)"}, "BrL25_22220": {"function": "other", "components": {"secmet": [], "modules": []}, "location": "[4784251:4785754](-)"}}, "cds_mapping": {"1": "BrL25_22140", "2": "BrL25_22145", "3": "BrL25_22150", "4": "BrL25_22155", "5": "BrL25_22160", "6": "BrL25_22165", "7": "BrL25_22170", "8": "BrL25_22175", "9": "BrL25_22180", "10": "BrL25_22185", "11": "BrL25_22190", "12": "BrL25_22195", "13": "BrL25_22200", "14": "BrL25_22205", "15": "BrL25_22210", "16": "BrL25_22215", "17": "BrL25_22220", "18": "BrL25_22225", "19": "BrL25_22230", "20": "BrL25_22235", "21": "BrL25_22240", "22": "BrL25_22245"}, "start": 4751364, "end": 4791946, "products": ["NRP"], "organism": "Brevibacillus laterosporus DSM 25", "description": "tauramamide", "protoclusters": []}, "BGC0001748.1: 0-18705": {"accession": "BGC0001748.1", "cdses": {"spuF": {"function": "transport", "components": {"secmet": [], "modules": []}, "location": "[16701:18705](+)"}, "spuA": {"function": "biosynthetic", "components": {"secmet": ["AMP-binding", "PP-binding", "adh_short"], "modules": [{"type": "unknown", "domains": ["CAL_domain", "PKS_KR", "PCP"], "complete": false}]}, "location": "[0:4191](+)"}, "spuB": {"function": "biosynthetic", "components": {"secmet": ["Condensation", "AMP-binding", "PP-binding", "NAD_binding_4", "Polysacc_synt_2"], "modules": [{"type": "nrps", "domains": ["Condensation", "AMP-binding", "PCP", "Epimerization"], "complete": true}, {"type": "nrps", "domains": ["Condensation", "AMP-binding", "PCP"], "complete": true}, {"type": "nrps", "domains": ["Condensation", "AMP-binding", "PCP", "TD"], "complete": true}]}, "location": "[4192:16543](+)"}}, "cds_mapping": {"1": "spuA", "2": "spuB", "3": "spuF"}, "start": 0, "end": 18705, "products": ["NRP", "Polyketide"], "organism": "Nostoc sp. CENA543", "description": "pseudospumigin A, pseudospumigin B, pseudospumigin C, pseudospumigin D, pseudospumigin E, pseudospumigin F", "protoclusters": []}, "BGC0001900.1: 225531-231743": {"accession": "BGC0001900.1", "cdses": {"I35_4192": {"function": "other", "components": {"secmet": [], "modules": []}, "location": "[226310:226700](+)"}, "I35_4194": {"function": "biosynthetic", "components": {"secmet": ["AMP-binding", "PP-binding", "NAD_binding_4"], "modules": [{"type": "nrps", "domains": ["AMP-binding", "PCP", "TD"], "complete": true}]}, "location": "[227632:231199](+)"}, "I35_4191": {"function": "other", "components": {"secmet": [], "modules": []}, "location": "[225531:226314](+)"}, "I35_4193": {"function": "other", "components": {"secmet": [], "modules": []}, "location": "[226696:227623](+)"}, "I35_4195": {"function": "other", "components": {"secmet": [], "modules": []}, "location": "[231254:231743](+)"}}, "cds_mapping": {"1": "I35_4191", "2": "I35_4192", "3": "I35_4193", "4": "I35_4194", "5": "I35_4195"}, "start": 225531, "end": 231743, "products": ["NRP"], "organism": "Burkholderia cenocepacia H111", "description": "fragin", "protoclusters": []}, "BGC0000353.1: 60-28528": {"accession": "BGC0000353.1", "cdses": {"fkbB": {"function": "biosynthetic", "components": {"secmet": ["AMP-binding", "PP-binding", "PKS_AT", "mod_KS", "adh_short"], "modules": [{"type": "unknown", "domains": ["CAL_domain", "PKS_ER", "ACP"], "complete": false}, {"type": "pks", "domains": ["PKS_KS", "PKS_AT", "PKS_DH", "PKS_KR", "ACP"], "complete": true}, {"type": "pks", "domains": ["PKS_KS", "PKS_AT", "PKS_DH", "PKS_KR", "ACP"], "complete": true}, {"type": "pks", "domains": ["PKS_KS", "PKS_AT", "PKS_DH", "PKS_KR", "ACP"], "complete": true}, {"type": "pks", "domains": ["PKS_KS", "PKS_AT", "PKS_DH", "ACP"], "complete": true}]}, "location": "[5797:28528](+)"}, "fkbO": {"function": "other", "components": {"secmet": [], "modules": []}, "location": "[4571:5570](-)"}, "fkbP": {"function": "biosynthetic", "components": {"secmet": ["Condensation", "AMP-binding", "PP-binding"], "modules": [{"type": "nrps", "domains": ["Condensation"], "complete": false}, {"type": "nrps", "domains": ["Condensation", "AMP-binding", "PCP"], "complete": true}]}, "location": "[60:4575](-)"}}, "cds_mapping": {"1": "fkbP", "2": "fkbO", "3": "fkbB"}, "start": 60, "end": 28528, "products": ["NRP"], "organism": "Streptomyces sp. MA6548", "description": "tacrolimus", "protoclusters": []}, "BGC0001754.1: 777575-820777": {"accession": "BGC0001754.1", "cdses": {"RSp0638": {"function": "transport", "components": {"secmet": [], "modules": []}, "location": "[777575:779243](-)"}, "RSp0641": {"function": "biosynthetic", "components": {"secmet": ["Condensation", "AMP-binding", "PP-binding", "PKS_AT", "hyb_KS"], "modules": [{"type": "unknown", "domains": ["CAL_domain", "ACP"], "complete": false}, {"type": "pks", "domains": ["PKS_KS", "PKS_AT", "PP-binding"], "complete": true}, {"type": "nrps", "domains": ["Condensation", "AMP-binding", "PCP"], "complete": true}, {"type": "nrps", "domains": ["Condensation", "AMP-binding", "PCP"], "complete": true}, {"type": "nrps", "domains": ["Condensation", "AMP-binding", "PCP"], "complete": true}, {"type": "nrps", "domains": ["Condensation", "AMP-binding", "PCP"], "complete": true}]}, "location": "[782246:802916](+)"}, "RSp0640": {"function": "biosynthetic-additional", "components": {"secmet": [], "modules": []}, "location": "[781209:781416](-)"}, "RSp0639": {"function": "other", "components": {"secmet": [], "modules": []}, "location": "[779368:780982](-)"}, "RSp0642": {"function": "biosynthetic", "components": {"secmet": ["Condensation", "AMP-binding", "PP-binding", "Abhydrolase_6"], "modules": [{"type": "nrps", "domains": ["Condensation", "AMP-binding", "PCP"], "complete": true}, {"type": "nrps", "domains": ["Condensation", "AMP-binding", "PCP"], "complete": true}, {"type": "nrps", "domains": ["Condensation", "AMP-binding", "PCP"], "complete": true}, {"type": "nrps", "domains": ["Condensation", "AMP-binding", "PCP"], "complete": true}, {"type": "nrps", "domains": ["Condensation", "AMP-binding", "PCP", "Thioesterase"], "complete": true}, {"type": "unknown", "domains": ["Thioesterase"], "complete": false}]}, "location": "[802915:820777](+)"}}, "cds_mapping": {"1": "RSp0638", "2": "RSp0639", "3": "RSp0640", "4": "RSp0641", "5": "RSp0642"}, "start": 777575, "end": 820777, "products": ["NRP", "Polyketide"], "organism": "Ralstonia solanacearum GMI1000", "description": "ralsolamycin", "protoclusters": []}, "BGC0001363.1: 777575-820777": {"accession": "BGC0001363.1", "cdses": {"RSp0638": {"function": "transport", "components": {"secmet": [], "modules": []}, "location": "[777575:779243](-)"}, "RSp0641": {"function": "biosynthetic", "components": {"secmet": ["Condensation", "AMP-binding", "PP-binding", "PKS_AT", "hyb_KS"], "modules": [{"type": "unknown", "domains": ["CAL_domain", "ACP"], "complete": false}, {"type": "pks", "domains": ["PKS_KS", "PKS_AT", "PP-binding"], "complete": true}, {"type": "nrps", "domains": ["Condensation", "AMP-binding", "PCP"], "complete": true}, {"type": "nrps", "domains": ["Condensation", "AMP-binding", "PCP"], "complete": true}, {"type": "nrps", "domains": ["Condensation", "AMP-binding", "PCP"], "complete": true}, {"type": "nrps", "domains": ["Condensation", "AMP-binding", "PCP"], "complete": true}]}, "location": "[782246:802916](+)"}, "RSp0640": {"function": "biosynthetic-additional", "components": {"secmet": [], "modules": []}, "location": "[781209:781416](-)"}, "RSp0639": {"function": "other", "components": {"secmet": [], "modules": []}, "location": "[779368:780982](-)"}, "RSp0642": {"function": "biosynthetic", "components": {"secmet": ["Condensation", "AMP-binding", "PP-binding", "Abhydrolase_6"], "modules": [{"type": "nrps", "domains": ["Condensation", "AMP-binding", "PCP"], "complete": true}, {"type": "nrps", "domains": ["Condensation", "AMP-binding", "PCP"], "complete": true}, {"type": "nrps", "domains": ["Condensation", "AMP-binding", "PCP"], "complete": true}, {"type": "nrps", "domains": ["Condensation", "AMP-binding", "PCP"], "complete": true}, {"type": "nrps", "domains": ["Condensation", "AMP-binding", "PCP", "Thioesterase"], "complete": true}, {"type": "unknown", "domains": ["Thioesterase"], "complete": false}]}, "location": "[802915:820777](+)"}}, "cds_mapping": {"1": "RSp0638", "2": "RSp0639", "3": "RSp0640", "4": "RSp0641", "5": "RSp0642"}, "start": 777575, "end": 820777, "products": ["NRP", "Polyketide"], "organism": "Ralstonia solanacearum GMI1000", "description": "ralsolamycin", "protoclusters": []}, "BGC0001790.1: 0-32996": {"accession": "BGC0001790.1", "cdses": {"sulQ": {"function": "other", "components": {"secmet": [], "modules": []}, "location": "[32204:32996](+)"}, "sulK": {"function": "transport", "components": {"secmet": [], "modules": []}, "location": "[17609:19175](+)"}, "sulA": {"function": "other", "components": {"secmet": [], "modules": []}, "location": "[0:1047](+)"}, "sulN": {"function": "other", "components": {"secmet": [], "modules": []}, "location": "[29602:30373](+)"}, "sulP": {"function": "other", "components": {"secmet": [], "modules": []}, "location": "[31326:32175](+)"}, "sulO": {"function": "biosynthetic-additional", "components": {"secmet": [], "modules": []}, "location": "[30377:31313](+)"}, "sulL": {"function": "other", "components": {"secmet": [], "modules": []}, "location": "[19171:20584](+)"}, "sulD": {"function": "resistance", "components": {"secmet": [], "modules": []}, "location": "[4320:5442](-)"}, "sulE": {"function": "transport", "components": {"secmet": [], "modules": []}, "location": "[5392:8542](-)"}, "sulI": {"function": "biosynthetic", "components": {"secmet": ["AMP-binding", "PP-binding"], "modules": [{"type": "nrps", "domains": ["AMP-binding", "PCP"], "complete": true}]}, "location": "[12987:16257](+)"}, "sulM": {"function": "biosynthetic", "components": {"secmet": ["Condensation", "AMP-binding", "PP-binding"], "modules": [{"type": "nrps", "domains": ["Condensation", "AMP-binding", "PCP", "Epimerization"], "complete": true}, {"type": "nrps", "domains": ["Condensation", "AMP-binding", "PCP"], "complete": true}]}, "location": "[20651:29606](+)"}, "sulG": {"function": "biosynthetic-additional", "components": {"secmet": [], "modules": []}, "location": "[9842:10871](-)"}, "sulB": {"function": "other", "components": {"secmet": [], "modules": []}, "location": "[1177:3025](+)"}, "sulC": {"function": "transport", "components": {"secmet": [], "modules": []}, "location": "[3064:4282](-)"}, "sulJ": {"function": "transport", "components": {"secmet": [], "modules": []}, "location": "[16311:17613](+)"}, "sulF": {"function": "transport", "components": {"secmet": [], "modules": []}, "location": "[8544:9693](-)"}, "sulH": {"function": "biosynthetic-additional", "components": {"secmet": [], "modules": []}, "location": "[10863:11853](-)"}}, "cds_mapping": {"1": "sulA", "2": "sulB", "3": "sulC", "4": "sulD", "5": "sulE", "6": "sulF", "7": "sulG", "8": "sulH", "9": "sulI", "10": "sulJ", "11": "sulK", "12": "sulL", "13": "sulM", "14": "sulN", "15": "sulO", "16": "sulP", "17": "sulQ"}, "start": 0, "end": 32996, "products": ["NRP"], "organism": "Pseudomonas acidophila", "description": "sulfazecin", "protoclusters": []}, "BGC0001149.1: 196767-209553": {"accession": "BGC0001149.1", "cdses": {"BN844_0705": {"function": "biosynthetic-additional", "components": {"secmet": ["MGT"], "modules": []}, "location": "[196767:198081](+)"}, "BN844_0709": {"function": "transport", "components": {"secmet": [], "modules": []}, "location": "[208128:209553](+)"}, "BN844_0708": {"function": "other", "components": {"secmet": [], "modules": []}, "location": "[207216:208044](+)"}, "BN844_0707": {"function": "other", "components": {"secmet": [], "modules": []}, "location": "[205556:206720](+)"}, "BN844_0706": {"function": "biosynthetic", "components": {"secmet": ["Condensation", "AMP-binding", "PP-binding", "Abhydrolase_6"], "modules": [{"type": "nrps", "domains": ["Condensation", "AMP-binding", "PCP"], "complete": true}, {"type": "nrps", "domains": ["Condensation", "AMP-binding", "PCP", "Thioesterase"], "complete": true}]}, "location": "[198176:205442](+)"}}, "cds_mapping": {"1": "BN844_0705", "2": "BN844_0706", "3": "BN844_0707", "4": "BN844_0708", "5": "BN844_0709"}, "start": 196767, "end": 209553, "products": ["NRP", "Saccharide"], "organism": "Pseudomonas sp. SHC52", "description": "brabantamide A", "protoclusters": []}, "BGC0001768.1: 476074-504188": {"accession": "BGC0001768.1", "cdses": {"NECHADRAFT_45893": {"function": "biosynthetic-additional", "components": {"secmet": ["adh_short_C2"], "modules": [{"type": "unknown", "domains": ["PKS_KR"], "complete": false}]}, "location": "[480312:481098](-)"}, "NECHADRAFT_106280": {"function": "biosynthetic", "components": {"secmet": ["Condensation", "AMP-binding", "PP-binding"], "modules": [{"type": "nrps", "domains": ["Condensation"], "complete": false}, {"type": "nrps", "domains": ["Condensation", "AMP-binding", "PCP"], "complete": true}, {"type": "nrps", "domains": ["Condensation", "AMP-binding", "PP-binding"], "complete": true}, {"type": "nrps", "domains": ["Condensation", "AMP-binding", "PCP"], "complete": true}, {"type": "nrps", "domains": ["Condensation", "AMP-binding", "PP-binding"], "complete": true}, {"type": "nrps", "domains": ["AMP-binding", "PCP"], "complete": true}]}, "location": "join{[501255:501313](-), [501189:501212](-), [501084:501118](-), [500953:500982](-), [483345:500897](-), [483174:483214](-)}"}, "NECHADRAFT_45775": {"function": "other", "components": {"secmet": [], "modules": []}, "location": "join{[479079:479357](-), [478749:479002](-), [478589:478704](-), [477948:478544](-)}"}, "NECHADRAFT_45914": {"function": "biosynthetic-additional", "components": {"secmet": [], "modules": []}, "location": "join{[502869:503052](+), [503119:503164](+), [503210:503418](+), [503464:503799](+), [503846:504188](+)}"}, "NECHADRAFT_83147": {"function": "transport", "components": {"secmet": [], "modules": []}, "location": "join{[476074:476542](+), [476596:476630](+), [476684:477591](+), [477647:477795](+)}"}}, "cds_mapping": {"1": "NECHADRAFT_83147", "2": "NECHADRAFT_45775", "3": "NECHADRAFT_45893", "4": "NECHADRAFT_106280", "5": "NECHADRAFT_45914"}, "start": 476074, "end": 504188, "products": ["NRP"], "organism": "[Nectria] haematococca mpVI 77-13-4", "description": "sansalvamide", "protoclusters": []}, "BGC0001841.1: 6-14286": {"accession": "BGC0001841.1", "cdses": {"detG": {"function": "biosynthetic", "components": {"secmet": ["Condensation", "AMP-binding", "PP-binding", "PKS_KS"], "modules": [{"type": "nrps", "domains": ["AMP-binding", "PCP"], "complete": true}, {"type": "nrps", "domains": ["Condensation", "AMP-binding", "PCP"], "complete": true}, {"type": "pks", "domains": ["PKS_KS", "PKS_KR", "PP-binding", "Thioesterase"], "complete": false}]}, "location": "[3785:12152](+)"}, "cds13065_14286": {"function": "biosynthetic-additional", "components": {"secmet": ["p450"], "modules": []}, "location": "[13065:14286](+)"}, "detH": {"function": "biosynthetic-additional", "components": {"secmet": [], "modules": []}, "location": "[12176:13049](+)"}, "detF": {"function": "biosynthetic", "components": {"secmet": ["Condensation", "AMP-binding", "PP-binding"], "modules": [{"type": "nrps", "domains": ["Condensation", "AMP-binding", "PCP", "Thioesterase"], "complete": true}]}, "location": "[6:3789](+)"}}, "cds_mapping": {"1": "detF", "2": "detG", "3": "detH", "4": "cds13065_14286"}, "start": 6, "end": 14286, "products": ["NRP", "Polyketide"], "organism": "Amycolatopsis jejuensis", "description": "detoxin P1, detoxin P2, detoxin P3", "protoclusters": []}, "BGC0001415.1: 2414946-2445228": {"accession": "BGC0001415.1", "cdses": {"SMDB11_2289": {"function": "biosynthetic", "components": {"secmet": ["Condensation", "AMP-binding", "PP-binding", "PKS_AT", "hyb_KS"], "modules": [{"type": "pks", "domains": ["PKS_KS", "PKS_AT", "PCP", "Thioesterase"], "complete": true}, {"type": "nrps", "domains": ["Condensation", "AMP-binding", "PCP"], "complete": true}, {"type": "nrps", "domains": ["Heterocyclization", "AMP-binding", "PP-binding", "Epimerization"], "complete": true}, {"type": "nrps", "domains": ["Condensation", "AMP-binding", "PP-binding", "Epimerization"], "complete": true}]}, "location": "[2415827:2431871](-)"}, "SMDB11_2288": {"function": "biosynthetic-additional", "components": {"secmet": [], "modules": [{"type": "unknown", "domains": ["Thioesterase"], "complete": false}]}, "location": "[2414946:2415681](-)"}, "SMDB11_2295": {"function": "other", "components": {"secmet": [], "modules": []}, "location": "[2444148:2445228](+)"}, "SMDB11_2290": {"function": "biosynthetic", "components": {"secmet": ["Condensation", "AMP-binding", "PP-binding"], "modules": [{"type": "nrps", "domains": ["Heterocyclization", "AMP-binding", "PCP"], "complete": true}, {"type": "nrps", "domains": ["AMP-binding", "PCP"], "complete": true}]}, "location": "[2431873:2439004](-)"}, "SMDB11_2291": {"function": "other", "components": {"secmet": [], "modules": []}, "location": "[2439025:2439949](-)"}, "SMDB11_2294": {"function": "other", "components": {"secmet": [], "modules": []}, "location": "[2442493:2443843](-)"}, "SMDB11_2293": {"function": "transport", "components": {"secmet": [], "modules": []}, "location": "[2441006:2442209](-)"}, "SMDB11_2292": {"function": "other", "components": {"secmet": [], "modules": []}, "location": "[2439951:2440908](-)"}}, "cds_mapping": {"1": "SMDB11_2288", "2": "SMDB11_2289", "3": "SMDB11_2290", "4": "SMDB11_2291", "5": "SMDB11_2292", "6": "SMDB11_2293", "7": "SMDB11_2294", "8": "SMDB11_2295"}, "start": 2414946, "end": 2445228, "products": ["NRP"], "organism": "Serratia marcescens subsp. marcescens Db11", "description": "althiomycin", "protoclusters": []}, "BGC0000352.1: 2699482-2725713": {"accession": "BGC0000352.1", "cdses": {"ACIAD2764": {"function": "transport", "components": {"secmet": [], "modules": []}, "location": "[2703299:2705447](-)"}, "ACIAD2772": {"function": "biosynthetic", "components": {"secmet": ["Condensation", "AMP-binding"], "modules": [{"type": "nrps", "domains": ["Heterocyclization", "AMP-binding"], "complete": false}]}, "location": "[2715556:2718802](-)"}, "ACIAD2774": {"function": "biosynthetic-additional", "components": {"secmet": [], "modules": [{"type": "unknown", "domains": ["PKS_KR"], "complete": false}]}, "location": "[2721312:2722098](-)"}, "ACIAD2761": {"function": "transport", "components": {"secmet": [], "modules": []}, "location": "[2699482:2700823](-)"}, "ACIAD2763": {"function": "transport", "components": {"secmet": [], "modules": []}, "location": "[2702040:2703264](-)"}, "ACIAD2778": {"function": "other", "components": {"secmet": [], "modules": []}, "location": "[2724768:2725713](-)"}, "ACIAD2771": {"function": "biosynthetic", "components": {"secmet": ["Condensation", "PP-binding"], "modules": [{"type": "nrps", "domains": ["Condensation"], "complete": false}, {"type": "nrps", "domains": ["Condensation", "PCP"], "complete": false}]}, "location": "[2712340:2715541](-)"}, "ACIAD2776": {"function": "biosynthetic-additional", "components": {"secmet": [], "modules": []}, "location": "[2722848:2724036](-)"}, "ACIAD2769": {"function": "biosynthetic-additional", "components": {"secmet": [], "modules": []}, "location": "[2709354:2710695](-)"}, "ACIAD2770": {"function": "biosynthetic", "components": {"secmet": ["AMP-binding"], "modules": [{"type": "nrps", "domains": ["AMP-binding"], "complete": false}]}, "location": "[2710708:2712328](-)"}, "ACIAD2773": {"function": "biosynthetic", "components": {"secmet": ["Condensation", "PP-binding"], "modules": [{"type": "nrps", "domains": ["Heterocyclization", "PP-binding"], "complete": false}, {"type": "unknown", "domains": ["PP-binding"], "complete": false}]}, "location": "[2718804:2721297](-)"}, "ACIAD2768": {"function": "biosynthetic-additional", "components": {"secmet": [], "modules": []}, "location": "[2708184:2709345](-)"}, "ACIAD2767": {"function": "biosynthetic-additional", "components": {"secmet": [], "modules": []}, "location": "[2707492:2708080](-)"}, "ACIAD2765": {"function": "biosynthetic-additional", "components": {"secmet": [], "modules": [{"type": "unknown", "domains": ["Thioesterase"], "complete": false}]}, "location": "[2705697:2706438](+)"}, "ACIAD2766": {"function": "biosynthetic-additional", "components": {"secmet": [], "modules": []}, "location": "[2706462:2707290](+)"}, "ACIAD2775": {"function": "biosynthetic-additional", "components": {"secmet": [], "modules": []}, "location": "[2722125:2722755](-)"}, "ACIAD2762": {"function": "other", "components": {"secmet": [], "modules": []}, "location": "[2700862:2702014](-)"}}, "cds_mapping": {"1": "ACIAD2761", "2": "ACIAD2762", "3": "ACIAD2763", "4": "ACIAD2764", "5": "ACIAD2765", "6": "ACIAD2766", "7": "ACIAD2767", "8": "ACIAD2768", "9": "ACIAD2769", "10": "ACIAD2770", "11": "ACIAD2771", "12": "ACIAD2772", "13": "ACIAD2773", "14": "ACIAD2774", "15": "ACIAD2775", "16": "ACIAD2776", "17": "ACIAD2778"}, "start": 2699482, "end": 2725713, "products": ["NRP"], "organism": "Acinetobacter sp. ADP1", "description": "fimsbactin A", "protoclusters": []}, "BGC0000423.1: 9541286-9571306": {"accession": "BGC0000423.1", "cdses": {"SCAB_85431": {"function": "transport", "components": {"secmet": [], "modules": []}, "location": "[9541286:9543020](+)"}, "SCAB_85521": {"function": "biosynthetic-additional", "components": {"secmet": [], "modules": []}, "location": "[9569899:9571306](+)"}, "SCAB_85511": {"function": "biosynthetic-additional", "components": {"secmet": [], "modules": []}, "location": "[9568899:9569847](-)"}, "SCAB_85501": {"function": "transport", "components": {"secmet": [], "modules": []}, "location": "[9567941:9568856](+)"}, "SCAB_85441": {"function": "transport", "components": {"secmet": [], "modules": []}, "location": "[9543016:9544885](+)"}, "SCAB_85491": {"function": "transport", "components": {"secmet": [], "modules": []}, "location": "[9566827:9567937](+)"}, "SCAB_85481": {"function": "transport", "components": {"secmet": [], "modules": []}, "location": "[9565504:9566545](+)"}, "SCAB_85461": {"function": "biosynthetic-additional", "components": {"secmet": [], "modules": []}, "location": "[9546025:9546235](-)"}, "SCAB_85451": {"function": "transport", "components": {"secmet": [], "modules": []}, "location": "[9544881:9545955](+)"}, "SCAB_85471": {"function": "biosynthetic", "components": {"secmet": ["Condensation", "AMP-binding", "PP-binding"], "modules": [{"type": "nrps", "domains": ["Condensation", "AMP-binding", "PCP", "Epimerization"], "complete": true}, {"type": "nrps", "domains": ["Condensation", "AMP-binding", "PCP"], "complete": true}, {"type": "nrps", "domains": ["Cglyc", "AMP-binding", "nMT", "PCP"], "complete": true}, {"type": "nrps", "domains": ["Condensation", "AMP-binding", "PCP"], "complete": true}, {"type": "nrps", "domains": ["AMP-binding", "nMT", "PCP"], "complete": true}]}, "location": "[9546249:9565308](-)"}}, "cds_mapping": {"1": "SCAB_85431", "2": "SCAB_85441", "3": "SCAB_85451", "4": "SCAB_85461", "5": "SCAB_85471", "6": "SCAB_85481", "7": "SCAB_85491", "8": "SCAB_85501", "9": "SCAB_85511", "10": "SCAB_85521"}, "start": 9541286, "end": 9571306, "products": ["NRP"], "organism": "Streptomyces scabiei 87.22", "description": "scabichelin", "protoclusters": []}}, "details": {"kind": "ProtoToRegion", "details": {"3": {"BGC0000426.1: 0-11658": {"identity": 0.444725481882478, "order": 1.0, "component": 0.6111111111111112, "ref_id": "BGC0000426.1: 0-11658", "final_score": 0.6477449932793725, "mode": "RiQ", "hits": {"sevB": {"reference_record": "BGC0000426.1", "reference_id": "2", "query_cds_name": "input.path1.gene225", "percent_identity": 36.4, "blast_score": 125.6, "percent_coverage": 72.67605633802818, "evalue": 1.2e-28}, "sevA": {"reference_record": "BGC0000426.1", "reference_id": "1", "query_cds_name": "input.path1.gene224", "percent_identity": 31.6, "blast_score": 103.2, "percent_coverage": 38.75685557586837, "evalue": 9.5e-22}}}, "BGC0000375.1: 0-9457": {"identity": 0.48057924330803226, "order": 0.4096, "component": 0.6666666666666666, "ref_id": "BGC0000375.1: 0-9457", "final_score": 0.5660266444305911, "mode": "RiQ", "hits": {"indC": {"reference_record": "BGC0000375.1", "reference_id": "2", "query_cds_name": "input.path1.gene225", "percent_identity": 44.2, "blast_score": 86.7, "percent_coverage": 31.83098591549296, "evalue": 6e-17}}}, "BGC0001806.1: 0-60453": {"identity": 0.465690080234628, "order": 0.6894191008102027, "component": 0.5416666666666666, "ref_id": "BGC0001806.1: 0-60453", "final_score": 0.5581755424283508, "mode": "RiQ", "hits": {"APU91750.1": {"reference_record": "BGC0001806.1", "reference_id": "1", "query_cds_name": "input.path1.gene225", "percent_identity": 47.3, "blast_score": 126.3, "percent_coverage": 47.04225352112676, "evalue": 6.8e-29}, "APU91751.1": {"reference_record": "BGC0001806.1", "reference_id": "2", "query_cds_name": "input.path1.gene224", "percent_identity": 32.4, "blast_score": 91.7, "percent_coverage": 38.93967093235832, "evalue": 2.9e-18}}}, "BGC0001641.1: 3124570-3174107": {"identity": 0.458496175240034, "order": 0.5724334022399461, "component": 0.6666666666666666, "ref_id": "BGC0001641.1: 3124570-3174107", "final_score": 0.5528689870364311, "mode": "RiQ", "hits": {"PLU_RS13235": {"reference_record": "BGC0001641.1", "reference_id": "1", "query_cds_name": "input.path1.gene224", "percent_identity": 37.8, "blast_score": 117.5, "percent_coverage": 38.20840950639854, "evalue": 4.9e-26}}}, "BGC0001132.1: 1902004-1914421": {"identity": 0.44987478411259774, "order": 1.0, "component": 0.6666666666666666, "ref_id": "BGC0001132.1: 1902004-1914421", "final_score": 0.5476463482410266, "mode": "RiQ", "hits": {"XNC1_2022": {"reference_record": "BGC0001132.1", "reference_id": "1", "query_cds_name": "input.path1.gene224", "percent_identity": 35.4, "blast_score": 115.2, "percent_coverage": 40.76782449725777, "evalue": 2.4e-25}}}, "BGC0001825.1: 2673981-2688831": {"identity": 0.4484133992994814, "order": 1.0, "component": 0.6666666666666666, "ref_id": "BGC0001825.1: 2673981-2688831", "final_score": 0.5467561304637144, "mode": "RiQ", "hits": {"XNC2_RS11345": {"reference_record": "BGC0001825.1", "reference_id": "1", "query_cds_name": "input.path1.gene225", "percent_identity": 35.0, "blast_score": 125.2, "percent_coverage": 73.23943661971832, "evalue": 1.5e-28}}}, "BGC0002075.1: 27344-31238": {"identity": 0.4436089950138749, "order": 1.0, "component": 0.6666666666666666, "ref_id": "BGC0002075.1: 27344-31238", "final_score": 0.543819207098508, "mode": "RiQ", "hits": {"A8O26_RS14270": {"reference_record": "BGC0002075.1", "reference_id": "1", "query_cds_name": "input.path1.gene224", "percent_identity": 33.7, "blast_score": 92.4, "percent_coverage": 33.63802559414991, "evalue": 1.7e-18}}}, "BGC0001128.1: 3865126-3880777": {"identity": 0.43947227253786675, "order": 1.0, "component": 0.6666666666666666, "ref_id": "BGC0001128.1: 3865126-3880777", "final_score": 0.5412776690620485, "mode": "RiQ", "hits": {"plu3263": {"reference_record": "BGC0001128.1", "reference_id": "1", "query_cds_name": "input.path1.gene224", "percent_identity": 32.6, "blast_score": 105.1, "percent_coverage": 40.95063985374772, "evalue": 2.5e-22}}}, "BGC0001527.1: 0-8170": {"identity": 0.4379503548003344, "order": 1.0, "component": 0.6666666666666666, "ref_id": "BGC0001527.1: 0-8170", "final_score": 0.5403396183884936, "mode": "RiQ", "hits": {"NPS2": {"reference_record": "BGC0001527.1", "reference_id": "1", "query_cds_name": "input.path1.gene225", "percent_identity": 32.2, "blast_score": 104.4, "percent_coverage": 72.67605633802818, "evalue": 2.8e-22}}}, "BGC0001636.1: 2807-73774": {"identity": 0.43526281671361733, "order": 0.37092732800428135, "component": 0.6666666666666666, "ref_id": "BGC0001636.1: 2807-73774", "final_score": 0.5386791356108119, "mode": "RiQ", "hits": {"TRAF068006": {"reference_record": "BGC0001636.1", "reference_id": "7", "query_cds_name": "input.path1.gene223", "percent_identity": 31.5, "blast_score": 327.4, "percent_coverage": 78.72928176795581, "evalue": 6.2e-89}}}, "BGC0000465.1: 2235578-2245621": {"identity": 0.4655162133313014, "order": 0.5724334022399461, "component": 0.6111111111111112, "ref_id": "BGC0000465.1: 2235578-2245621", "final_score": 0.5333686627175698, "mode": "RiQ", "hits": {"XNC1_2299": {"reference_record": "BGC0000465.1", "reference_id": "1", "query_cds_name": "input.path1.gene225", "percent_identity": 39.8, "blast_score": 85.5, "percent_coverage": 31.83098591549296, "evalue": 1.3e-16}}}, "BGC0001250.1: 0-14073": {"identity": 0.4257889783866138, "order": 1.0, "component": 0.6666666666666666, "ref_id": "BGC0001250.1: 0-14073", "final_score": 0.5327844957620381, "mode": "RiQ", "hits": {"sidN": {"reference_record": "BGC0001250.1", "reference_id": "1", "query_cds_name": "input.path1.gene225", "percent_identity": 29.1, "blast_score": 102.1, "percent_coverage": 69.57746478873239, "evalue": 1.4e-21}}}, "BGC0001251.1: 1268-15341": {"identity": 0.4257889783866138, "order": 1.0, "component": 0.6666666666666666, "ref_id": "BGC0001251.1: 1268-15341", "final_score": 0.5327844957620381, "mode": "RiQ", "hits": {"sidN": {"reference_record": "BGC0001251.1", "reference_id": "1", "query_cds_name": "input.path1.gene225", "percent_identity": 29.1, "blast_score": 101.7, "percent_coverage": 69.57746478873239, "evalue": 1.8e-21}}}, "BGC0001220.1: 56221-78301": {"identity": 0.42253092142030146, "order": 1.0, "component": 0.6666666666666666, "ref_id": "BGC0001220.1: 56221-78301", "final_score": 0.5307421981968907, "mode": "RiQ", "hits": {"Acu": {"reference_record": "BGC0001220.1", "reference_id": "1", "query_cds_name": "input.path1.gene224", "percent_identity": 28.3, "blast_score": 70.9, "percent_coverage": 33.63802559414991, "evalue": 5.2e-12}}}, "BGC0000348.1: 0-13540": {"identity": 0.42005069033571446, "order": 0.39464652144598866, "component": 0.6666666666666666, "ref_id": "BGC0000348.1: 0-13540", "final_score": 0.5291821931595422, "mode": "RiQ", "hits": {"lpsB": {"reference_record": "BGC0000348.1", "reference_id": "6", "query_cds_name": "input.path1.gene224", "percent_identity": 27.7, "blast_score": 76.3, "percent_coverage": 34.91773308957952, "evalue": 1.2e-13}}}, "BGC0001824.1: 39732-57269": {"identity": 0.47821002499518694, "order": 0.39464652144598866, "component": 0.5833333333333334, "ref_id": "BGC0001824.1: 39732-57269", "final_score": 0.5281627096964145, "mode": "RiQ", "hits": {"Xbed_01550": {"reference_record": "BGC0001824.1", "reference_id": "4", "query_cds_name": "input.path1.gene225", "percent_identity": 43.5, "blast_score": 119.4, "percent_coverage": 47.32394366197183, "evalue": 8.3e-27}}}, "BGC0000313.1: 0-33475": {"identity": 0.416691493321005, "order": 0.37092732800428135, "component": 0.6666666666666666, "ref_id": "BGC0000313.1: 0-33475", "final_score": 0.5270619782157218, "mode": "RiQ", "hits": {"Beas": {"reference_record": "BGC0000313.1", "reference_id": "6", "query_cds_name": "input.path1.gene224", "percent_identity": 26.9, "blast_score": 72.4, "percent_coverage": 55.758683729433265, "evalue": 1.8e-12}}}, "BGC0001240.1: 89510-118026": {"identity": 0.4158419130427998, "order": 1.0, "component": 0.6666666666666666, "ref_id": "BGC0001240.1: 89510-118026", "final_score": 0.5265243983221796, "mode": "RiQ", "hits": {"X797_010654": {"reference_record": "BGC0001240.1", "reference_id": "1", "query_cds_name": "input.path1.gene224", "percent_identity": 26.7, "blast_score": 76.3, "percent_coverage": 34.18647166361974, "evalue": 1.2e-13}}}, "BGC0000396.1: 320-14288": {"identity": 0.44877945889681464, "order": 0.43309926950525507, "component": 0.6111111111111112, "ref_id": "BGC0000396.1: 320-14288", "final_score": 0.5236927665819681, "mode": "RiQ", "hits": {"ndaB": {"reference_record": "BGC0000396.1", "reference_id": "3", "query_cds_name": "input.path1.gene225", "percent_identity": 35.1, "blast_score": 118.2, "percent_coverage": 67.32394366197182, "evalue": 1.9e-26}}}, "BGC0000389.1: 11694-35942": {"identity": 0.470013919237054, "order": 0.5724334022399461, "component": 0.5714285714285715, "ref_id": "BGC0000389.1: 11694-35942", "final_score": 0.5182464495017537, "mode": "RiQ", "hits": {"massC": {"reference_record": "BGC0000389.1", "reference_id": "2", "query_cds_name": "input.path1.gene225", "percent_identity": 41.1, "blast_score": 112.5, "percent_coverage": 47.32394366197183, "evalue": 1e-24}}}, "BGC0001871.1: 2532668-2545659": {"identity": 0.4364184770780596, "order": 0.4096, "component": 0.6111111111111112, "ref_id": "BGC0001871.1: 2532668-2545659", "final_score": 0.5164302280430455, "mode": "RiQ", "hits": {"PA2305": {"reference_record": "BGC0001871.1", "reference_id": "4", "query_cds_name": "input.path1.gene225", "percent_identity": 31.8, "blast_score": 105.5, "percent_coverage": 68.16901408450704, "evalue": 1.2e-22}}}, "BGC0000355.1: 3010493-3035305": {"identity": 0.4333233916573239, "order": 0.4096, "component": 0.6111111111111112, "ref_id": "BGC0000355.1: 3010493-3035305", "final_score": 0.5145957047490218, "mode": "RiQ", "hits": {"AFUA_6G12080": {"reference_record": "BGC0000355.1", "reference_id": "5", "query_cds_name": "input.path1.gene225", "percent_identity": 31.0, "blast_score": 111.3, "percent_coverage": 78.0281690140845, "evalue": 2.3e-24}}}, "BGC0001133.1: 739500-803411": {"identity": 0.431759428453798, "order": 0.37092732800428135, "component": 0.6111111111111112, "ref_id": "BGC0001133.1: 739500-803411", "final_score": 0.5136662185262905, "mode": "RiQ", "hits": {"XBJ1_0775": {"reference_record": "BGC0001133.1", "reference_id": "30", "query_cds_name": "input.path1.gene224", "percent_identity": 30.6, "blast_score": 95.1, "percent_coverage": 42.413162705667276, "evalue": 2.6e-19}}}, "BGC0001185.1: 3021249-3032970": {"identity": 0.4289946405296747, "order": 0.4096, "component": 0.6111111111111112, "ref_id": "BGC0001185.1: 3021249-3032970", "final_score": 0.5120189365978579, "mode": "RiQ", "hits": {"RBAM_029010": {"reference_record": "BGC0001185.1", "reference_id": "1", "query_cds_name": "input.path1.gene224", "percent_identity": 29.9, "blast_score": 132.5, "percent_coverage": 58.13528336380256, "evalue": 1.5e-30}}}, "BGC0001843.1: 2526145-2583676": {"identity": 0.44098457850629286, "order": 0.5724334022399461, "component": 0.5277777777777778, "ref_id": "BGC0001843.1: 2526145-2583676", "final_score": 0.5107399425390409, "mode": "RiQ", "hits": {"EGM68_11580": {"reference_record": "BGC0001843.1", "reference_id": "4", "query_cds_name": "input.path1.gene225", "percent_identity": 39.2, "blast_score": 110.2, "percent_coverage": 46.76056338028169, "evalue": 5.1e-24}, "EGM68_11575": {"reference_record": "BGC0001843.1", "reference_id": "3", "query_cds_name": "input.path1.gene224", "percent_identity": 26.8, "blast_score": 115.2, "percent_coverage": 56.672760511883006, "evalue": 2.4e-25}}}, "BGC0001878.1: 37-15759": {"identity": 0.456362807317079, "order": 0.4096, "component": 0.5714285714285715, "ref_id": "BGC0001878.1: 37-15759", "final_score": 0.5106650047128067, "mode": "RiQ", "hits": {"detF": {"reference_record": "BGC0001878.1", "reference_id": "1", "query_cds_name": "input.path1.gene225", "percent_identity": 37.2, "blast_score": 124.0, "percent_coverage": 70.4225352112676, "evalue": 3.4e-28}}}, "BGC0000410.1: 162-16011": {"identity": 0.44657576511634234, "order": 0.37092732800428135, "component": 0.575, "ref_id": "BGC0000410.1: 162-16011", "final_score": 0.5067356953500481, "mode": "RiQ", "hits": {"ABS50185.1": {"reference_record": "BGC0000410.1", "reference_id": "2", "query_cds_name": "input.path1.gene222", "percent_identity": 34.5, "blast_score": 83.6, "percent_coverage": 49.17355371900827, "evalue": 3.5e-16}}}, "BGC0000404.1: 1968-56662": {"identity": 0.4383317541925318, "order": 0.37092732800428135, "component": 0.5833333333333334, "ref_id": "BGC0000404.1: 1968-56662", "final_score": 0.5056614710248121, "mode": "RiQ", "hits": {"pcbAB": {"reference_record": "BGC0000404.1", "reference_id": "8", "query_cds_name": "input.path1.gene225", "percent_identity": 32.3, "blast_score": 105.5, "percent_coverage": 70.70422535211267, "evalue": 1.2e-22}}}, "BGC0000306.1: 6273709-6304320": {"identity": 0.44323575087389755, "order": 0.37092732800428135, "component": 0.5714285714285715, "ref_id": "BGC0000306.1: 6273709-6304320", "final_score": 0.5032668992969253, "mode": "RiQ", "hits": {"SSIG_07966": {"reference_record": "BGC0000306.1", "reference_id": "1", "query_cds_name": "input.path1.gene224", "percent_identity": 33.6, "blast_score": 110.2, "percent_coverage": 39.6709323583181, "evalue": 7.8e-24}}}, "BGC0002058.1: 29690-42292": {"identity": 0.4217077759677249, "order": 0.37092732800428135, "component": 0.6, "ref_id": "BGC0002058.1: 29690-42292", "final_score": 0.5030155719067104, "mode": "RiQ", "hits": {"B900_RS0101635": {"reference_record": "BGC0002058.1", "reference_id": "6", "query_cds_name": "input.path1.gene225", "percent_identity": 28.1, "blast_score": 74.3, "percent_coverage": 57.183098591549296, "evalue": 3.1e-13}}}, "BGC0001599.1: 222370-231743": {"identity": 0.4333233916573239, "order": 0.3767200135796903, "component": 0.5833333333333334, "ref_id": "BGC0001599.1: 222370-231743", "final_score": 0.5027643369082301, "mode": "RiQ", "hits": {"I35_4194": {"reference_record": "BGC0001599.1", "reference_id": "7", "query_cds_name": "input.path1.gene224", "percent_identity": 31.0, "blast_score": 83.6, "percent_coverage": 41.3162705667276, "evalue": 7.8e-16}}}, "BGC0002071.1: 289714-316980": {"identity": 0.4413611929374029, "order": 0.5724334022399461, "component": 0.5714285714285715, "ref_id": "BGC0002071.1: 289714-316980", "final_score": 0.5022015491455898, "mode": "RiQ", "hits": {"CWE01_RS05100": {"reference_record": "BGC0002071.1", "reference_id": "2", "query_cds_name": "input.path1.gene225", "percent_identity": 33.1, "blast_score": 121.7, "percent_coverage": 71.54929577464789, "evalue": 1.7e-27}}}, "BGC0001023.1: 0-29111": {"identity": 0.43448907485981697, "order": 0.6894191008102027, "component": 0.4222222222222222, "ref_id": "BGC0001023.1: 0-29111", "final_score": 0.5019584310428545, "mode": "RiQ", "hits": {"mchC": {"reference_record": "BGC0001023.1", "reference_id": "3", "query_cds_name": "input.path1.gene225", "percent_identity": 35.3, "blast_score": 98.6, "percent_coverage": 47.88732394366197, "evalue": 1.5e-20}, "mchB": {"reference_record": "BGC0001023.1", "reference_id": "2", "query_cds_name": "input.path1.gene224", "percent_identity": 27.3, "blast_score": 108.6, "percent_coverage": 66.17915904936015, "evalue": 2.3e-23}}}, "BGC0000397.1: 1174-34111": {"identity": 0.4364184770780596, "order": 0.38430087458286916, "component": 0.5714285714285715, "ref_id": "BGC0000397.1: 1174-34111", "final_score": 0.49938160448874, "mode": "RiQ", "hits": {"ncpB": {"reference_record": "BGC0000397.1", "reference_id": "7", "query_cds_name": "input.path1.gene225", "percent_identity": 31.8, "blast_score": 105.1, "percent_coverage": 71.83098591549296, "evalue": 1.6e-22}}}, "BGC0000334.1: 2840-45342": {"identity": 0.42375907070668906, "order": 0.5724334022399461, "component": 0.5833333333333334, "ref_id": "BGC0000334.1: 2840-45342", "final_score": 0.4971848662676376, "mode": "RiQ", "hits": {"ctg1_orf003": {"reference_record": "BGC0000334.1", "reference_id": "2", "query_cds_name": "input.path1.gene225", "percent_identity": 28.6, "blast_score": 97.4, "percent_coverage": 88.73239436619718, "evalue": 3.4e-20}}}, "BGC0001573.1: 1077-25432": {"identity": 0.43018399288437476, "order": 0.39464652144598866, "component": 0.5714285714285715, "ref_id": "BGC0001573.1: 1077-25432", "final_score": 0.4958017996189173, "mode": "RiQ", "hits": {"lpsA": {"reference_record": "BGC0001573.1", "reference_id": "5", "query_cds_name": "input.path1.gene224", "percent_identity": 30.2, "blast_score": 58.2, "percent_coverage": 38.75685557586837, "evalue": 3.5e-08}}}, "BGC0000430.1: 4953879-4975880": {"identity": 0.4491450399371519, "order": 0.38430087458286916, "component": 0.5416666666666666, "ref_id": "BGC0000430.1: 4953879-4975880", "final_score": 0.4932412154642229, "mode": "RiQ", "hits": {"NSP_49230": {"reference_record": "BGC0000430.1", "reference_id": "5", "query_cds_name": "input.path1.gene224", "percent_identity": 35.2, "blast_score": 107.5, "percent_coverage": 35.283363802559414, "evalue": 5.1e-23}}}, "BGC0001796.1: 4751364-4791946": {"identity": 0.47035803345424165, "order": 0.37092732800428135, "component": 0.5166666666666667, "ref_id": "BGC0001796.1: 4751364-4791946", "final_score": 0.49296888064531164, "mode": "RiQ", "hits": {"BrL25_22185": {"reference_record": "BGC0001796.1", "reference_id": "10", "query_cds_name": "input.path1.gene225", "percent_identity": 41.2, "blast_score": 121.3, "percent_coverage": 46.478873239436616, "evalue": 2.2e-27}}}, "BGC0001748.1: 0-18705": {"identity": 0.4462067390357758, "order": 0.47529869656194845, "component": 0.5416666666666666, "ref_id": "BGC0001748.1: 0-18705", "final_score": 0.4916251793569079, "mode": "RiQ", "hits": {"spuB": {"reference_record": "BGC0001748.1", "reference_id": "2", "query_cds_name": "input.path1.gene224", "percent_identity": 34.4, "blast_score": 108.2, "percent_coverage": 34.003656307129795, "evalue": 3e-23}}}, "BGC0001900.1: 225531-231743": {"identity": 0.4333233916573239, "order": 0.4096, "component": 0.5555555555555555, "ref_id": "BGC0001900.1: 225531-231743", "final_score": 0.4906477530646626, "mode": "RiQ", "hits": {"I35_4194": {"reference_record": "BGC0001900.1", "reference_id": "4", "query_cds_name": "input.path1.gene224", "percent_identity": 31.0, "blast_score": 83.6, "percent_coverage": 41.3162705667276, "evalue": 7.8e-16}}}, "BGC0000353.1: 60-28528": {"identity": 0.444353855627397, "order": 0.47529869656194845, "component": 0.5416666666666666, "ref_id": "BGC0000353.1: 60-28528", "final_score": 0.49060337524131786, "mode": "RiQ", "hits": {"fkbP": {"reference_record": "BGC0000353.1", "reference_id": "1", "query_cds_name": "input.path1.gene224", "percent_identity": 33.9, "blast_score": 96.7, "percent_coverage": 32.35831809872029, "evalue": 8.9e-20}}}, "BGC0001754.1: 777575-820777": {"identity": 0.4441678423997766, "order": 0.512, "component": 0.5185185185185185, "ref_id": "BGC0001754.1: 777575-820777", "final_score": 0.4903736381431831, "mode": "RiQ", "hits": {"RSp0641": {"reference_record": "BGC0001754.1", "reference_id": "4", "query_cds_name": "input.path1.gene224", "percent_identity": 35.8, "blast_score": 109.8, "percent_coverage": 32.17550274223035, "evalue": 1e-23}, "RSp0642": {"reference_record": "BGC0001754.1", "reference_id": "5", "query_cds_name": "input.path1.gene225", "percent_identity": 31.9, "blast_score": 95.9, "percent_coverage": 72.3943661971831, "evalue": 9.9e-20}}}, "BGC0001363.1: 777575-820777": {"identity": 0.4441678423997766, "order": 0.512, "component": 0.5185185185185185, "ref_id": "BGC0001363.1: 777575-820777", "final_score": 0.4903736381431831, "mode": "RiQ", "hits": {"RSp0641": {"reference_record": "BGC0001363.1", "reference_id": "4", "query_cds_name": "input.path1.gene224", "percent_identity": 35.8, "blast_score": 109.8, "percent_coverage": 32.17550274223035, "evalue": 1e-23}, "RSp0642": {"reference_record": "BGC0001363.1", "reference_id": "5", "query_cds_name": "input.path1.gene225", "percent_identity": 31.9, "blast_score": 95.9, "percent_coverage": 72.3943661971831, "evalue": 9.9e-20}}}, "BGC0001790.1: 0-32996": {"identity": 0.4662112409909863, "order": 0.37092732800428135, "component": 0.5151515151515151, "ref_id": "BGC0001790.1: 0-32996", "final_score": 0.49007083893777514, "mode": "RiQ", "hits": {"sulI": {"reference_record": "BGC0001790.1", "reference_id": "9", "query_cds_name": "input.path1.gene225", "percent_identity": 40.0, "blast_score": 100.5, "percent_coverage": 45.07042253521127, "evalue": 4e-21}}}, "BGC0001149.1: 196767-209553": {"identity": 0.4491450399371519, "order": 0.4096, "component": 0.5333333333333333, "ref_id": "BGC0001149.1: 196767-209553", "final_score": 0.4894323459885077, "mode": "RiQ", "hits": {"BN844_0706": {"reference_record": "BGC0001149.1", "reference_id": "2", "query_cds_name": "input.path1.gene225", "percent_identity": 35.2, "blast_score": 110.5, "percent_coverage": 70.4225352112676, "evalue": 3.9e-24}}}, "BGC0001768.1: 476074-504188": {"identity": 0.40844897594432417, "order": 0.4096, "component": 0.5833333333333334, "ref_id": "BGC0001768.1: 476074-504188", "final_score": 0.48812078693105165, "mode": "RiQ", "hits": {"NECHADRAFT_106280": {"reference_record": "BGC0001768.1", "reference_id": "4", "query_cds_name": "input.path1.gene224", "percent_identity": 25.0, "blast_score": 73.2, "percent_coverage": 57.769652650822664, "evalue": 1.1e-12}}}, "BGC0001841.1: 6-14286": {"identity": 0.43947227253786675, "order": 0.43309926950525507, "component": 0.5416666666666666, "ref_id": "BGC0001841.1: 6-14286", "final_score": 0.487901097516711, "mode": "RiQ", "hits": {"detG": {"reference_record": "BGC0001841.1", "reference_id": "2", "query_cds_name": "input.path1.gene225", "percent_identity": 32.6, "blast_score": 104.0, "percent_coverage": 75.21126760563381, "evalue": 3.6e-22}}}, "BGC0001415.1: 2414946-2445228": {"identity": 0.436802399719611, "order": 0.3767200135796903, "component": 0.5416666666666666, "ref_id": "BGC0001415.1: 2414946-2445228", "final_score": 0.4864167964288678, "mode": "RiQ", "hits": {"SMDB11_2290": {"reference_record": "BGC0001415.1", "reference_id": "3", "query_cds_name": "input.path1.gene225", "percent_identity": 31.9, "blast_score": 117.1, "percent_coverage": 71.54929577464789, "evalue": 4.1e-26}}}, "BGC0000352.1: 2699482-2725713": {"identity": 0.4229411726000467, "order": 0.37092732800428135, "component": 0.5571428571428572, "ref_id": "BGC0000352.1: 2699482-2725713", "final_score": 0.485426259390384, "mode": "RiQ", "hits": {"ACIAD2769": {"reference_record": "BGC0000352.1", "reference_id": "9", "query_cds_name": "input.path1.gene222", "percent_identity": 28.4, "blast_score": 75.9, "percent_coverage": 69.83471074380165, "evalue": 7.2e-14}}}, "BGC0000423.1: 9541286-9571306": {"identity": 0.47035803345424165, "order": 0.37092732800428135, "component": 0.5, "ref_id": "BGC0000423.1: 9541286-9571306", "final_score": 0.4849525922470369, "mode": "RiQ", "hits": {"SCAB_85521": {"reference_record": "BGC0000423.1", "reference_id": "10", "query_cds_name": "input.path1.gene222", "percent_identity": 41.2, "blast_score": 149.4, "percent_coverage": 75.20661157024794, "evalue": 5.1e-36}}}}, "4": {"BGC0000426.1: 0-11658": {"identity": 0.444725481882478, "order": 1.0, "component": 0.6111111111111112, "ref_id": "BGC0000426.1: 0-11658", "final_score": 0.6477449932793725, "mode": "RiQ", "hits": {"sevB": {"reference_record": "BGC0000426.1", "reference_id": "2", "query_cds_name": "input.path1.gene225", "percent_identity": 36.4, "blast_score": 125.6, "percent_coverage": 72.67605633802818, "evalue": 1.2e-28}, "sevA": {"reference_record": "BGC0000426.1", "reference_id": "1", "query_cds_name": "input.path1.gene224", "percent_identity": 31.6, "blast_score": 103.2, "percent_coverage": 38.75685557586837, "evalue": 9.5e-22}}}, "BGC0000375.1: 0-9457": {"identity": 0.48057924330803226, "order": 0.4096, "component": 0.6666666666666666, "ref_id": "BGC0000375.1: 0-9457", "final_score": 0.5660266444305911, "mode": "RiQ", "hits": {"indC": {"reference_record": "BGC0000375.1", "reference_id": "2", "query_cds_name": "input.path1.gene225", "percent_identity": 44.2, "blast_score": 86.7, "percent_coverage": 31.83098591549296, "evalue": 6e-17}}}, "BGC0001806.1: 0-60453": {"identity": 0.465690080234628, "order": 0.6894191008102027, "component": 0.5416666666666666, "ref_id": "BGC0001806.1: 0-60453", "final_score": 0.5581755424283508, "mode": "RiQ", "hits": {"APU91750.1": {"reference_record": "BGC0001806.1", "reference_id": "1", "query_cds_name": "input.path1.gene225", "percent_identity": 47.3, "blast_score": 126.3, "percent_coverage": 47.04225352112676, "evalue": 6.8e-29}, "APU91751.1": {"reference_record": "BGC0001806.1", "reference_id": "2", "query_cds_name": "input.path1.gene224", "percent_identity": 32.4, "blast_score": 91.7, "percent_coverage": 38.93967093235832, "evalue": 2.9e-18}}}, "BGC0001641.1: 3124570-3174107": {"identity": 0.458496175240034, "order": 0.5724334022399461, "component": 0.6666666666666666, "ref_id": "BGC0001641.1: 3124570-3174107", "final_score": 0.5528689870364311, "mode": "RiQ", "hits": {"PLU_RS13235": {"reference_record": "BGC0001641.1", "reference_id": "1", "query_cds_name": "input.path1.gene224", "percent_identity": 37.8, "blast_score": 117.5, "percent_coverage": 38.20840950639854, "evalue": 4.9e-26}}}, "BGC0001132.1: 1902004-1914421": {"identity": 0.44987478411259774, "order": 1.0, "component": 0.6666666666666666, "ref_id": "BGC0001132.1: 1902004-1914421", "final_score": 0.5476463482410266, "mode": "RiQ", "hits": {"XNC1_2022": {"reference_record": "BGC0001132.1", "reference_id": "1", "query_cds_name": "input.path1.gene224", "percent_identity": 35.4, "blast_score": 115.2, "percent_coverage": 40.76782449725777, "evalue": 2.4e-25}}}, "BGC0001825.1: 2673981-2688831": {"identity": 0.4484133992994814, "order": 1.0, "component": 0.6666666666666666, "ref_id": "BGC0001825.1: 2673981-2688831", "final_score": 0.5467561304637144, "mode": "RiQ", "hits": {"XNC2_RS11345": {"reference_record": "BGC0001825.1", "reference_id": "1", "query_cds_name": "input.path1.gene225", "percent_identity": 35.0, "blast_score": 125.2, "percent_coverage": 73.23943661971832, "evalue": 1.5e-28}}}, "BGC0002075.1: 27344-31238": {"identity": 0.4436089950138749, "order": 1.0, "component": 0.6666666666666666, "ref_id": "BGC0002075.1: 27344-31238", "final_score": 0.543819207098508, "mode": "RiQ", "hits": {"A8O26_RS14270": {"reference_record": "BGC0002075.1", "reference_id": "1", "query_cds_name": "input.path1.gene224", "percent_identity": 33.7, "blast_score": 92.4, "percent_coverage": 33.63802559414991, "evalue": 1.7e-18}}}, "BGC0001128.1: 3865126-3880777": {"identity": 0.43947227253786675, "order": 1.0, "component": 0.6666666666666666, "ref_id": "BGC0001128.1: 3865126-3880777", "final_score": 0.5412776690620485, "mode": "RiQ", "hits": {"plu3263": {"reference_record": "BGC0001128.1", "reference_id": "1", "query_cds_name": "input.path1.gene224", "percent_identity": 32.6, "blast_score": 105.1, "percent_coverage": 40.95063985374772, "evalue": 2.5e-22}}}, "BGC0001527.1: 0-8170": {"identity": 0.4379503548003344, "order": 1.0, "component": 0.6666666666666666, "ref_id": "BGC0001527.1: 0-8170", "final_score": 0.5403396183884936, "mode": "RiQ", "hits": {"NPS2": {"reference_record": "BGC0001527.1", "reference_id": "1", "query_cds_name": "input.path1.gene225", "percent_identity": 32.2, "blast_score": 104.4, "percent_coverage": 72.67605633802818, "evalue": 2.8e-22}}}, "BGC0001636.1: 2807-73774": {"identity": 0.43526281671361733, "order": 0.37092732800428135, "component": 0.6666666666666666, "ref_id": "BGC0001636.1: 2807-73774", "final_score": 0.5386791356108119, "mode": "RiQ", "hits": {"TRAF068006": {"reference_record": "BGC0001636.1", "reference_id": "7", "query_cds_name": "input.path1.gene223", "percent_identity": 31.5, "blast_score": 327.4, "percent_coverage": 78.72928176795581, "evalue": 6.2e-89}}}, "BGC0000465.1: 2235578-2245621": {"identity": 0.4655162133313014, "order": 0.5724334022399461, "component": 0.6111111111111112, "ref_id": "BGC0000465.1: 2235578-2245621", "final_score": 0.5333686627175698, "mode": "RiQ", "hits": {"XNC1_2299": {"reference_record": "BGC0000465.1", "reference_id": "1", "query_cds_name": "input.path1.gene225", "percent_identity": 39.8, "blast_score": 85.5, "percent_coverage": 31.83098591549296, "evalue": 1.3e-16}}}, "BGC0001250.1: 0-14073": {"identity": 0.4257889783866138, "order": 1.0, "component": 0.6666666666666666, "ref_id": "BGC0001250.1: 0-14073", "final_score": 0.5327844957620381, "mode": "RiQ", "hits": {"sidN": {"reference_record": "BGC0001250.1", "reference_id": "1", "query_cds_name": "input.path1.gene225", "percent_identity": 29.1, "blast_score": 102.1, "percent_coverage": 69.57746478873239, "evalue": 1.4e-21}}}, "BGC0001251.1: 1268-15341": {"identity": 0.4257889783866138, "order": 1.0, "component": 0.6666666666666666, "ref_id": "BGC0001251.1: 1268-15341", "final_score": 0.5327844957620381, "mode": "RiQ", "hits": {"sidN": {"reference_record": "BGC0001251.1", "reference_id": "1", "query_cds_name": "input.path1.gene225", "percent_identity": 29.1, "blast_score": 101.7, "percent_coverage": 69.57746478873239, "evalue": 1.8e-21}}}, "BGC0001220.1: 56221-78301": {"identity": 0.42253092142030146, "order": 1.0, "component": 0.6666666666666666, "ref_id": "BGC0001220.1: 56221-78301", "final_score": 0.5307421981968907, "mode": "RiQ", "hits": {"Acu": {"reference_record": "BGC0001220.1", "reference_id": "1", "query_cds_name": "input.path1.gene224", "percent_identity": 28.3, "blast_score": 70.9, "percent_coverage": 33.63802559414991, "evalue": 5.2e-12}}}, "BGC0000348.1: 0-13540": {"identity": 0.42005069033571446, "order": 0.39464652144598866, "component": 0.6666666666666666, "ref_id": "BGC0000348.1: 0-13540", "final_score": 0.5291821931595422, "mode": "RiQ", "hits": {"lpsB": {"reference_record": "BGC0000348.1", "reference_id": "6", "query_cds_name": "input.path1.gene224", "percent_identity": 27.7, "blast_score": 76.3, "percent_coverage": 34.91773308957952, "evalue": 1.2e-13}}}, "BGC0001824.1: 39732-57269": {"identity": 0.47821002499518694, "order": 0.39464652144598866, "component": 0.5833333333333334, "ref_id": "BGC0001824.1: 39732-57269", "final_score": 0.5281627096964145, "mode": "RiQ", "hits": {"Xbed_01550": {"reference_record": "BGC0001824.1", "reference_id": "4", "query_cds_name": "input.path1.gene225", "percent_identity": 43.5, "blast_score": 119.4, "percent_coverage": 47.32394366197183, "evalue": 8.3e-27}}}, "BGC0000313.1: 0-33475": {"identity": 0.416691493321005, "order": 0.37092732800428135, "component": 0.6666666666666666, "ref_id": "BGC0000313.1: 0-33475", "final_score": 0.5270619782157218, "mode": "RiQ", "hits": {"Beas": {"reference_record": "BGC0000313.1", "reference_id": "6", "query_cds_name": "input.path1.gene224", "percent_identity": 26.9, "blast_score": 72.4, "percent_coverage": 55.758683729433265, "evalue": 1.8e-12}}}, "BGC0001240.1: 89510-118026": {"identity": 0.4158419130427998, "order": 1.0, "component": 0.6666666666666666, "ref_id": "BGC0001240.1: 89510-118026", "final_score": 0.5265243983221796, "mode": "RiQ", "hits": {"X797_010654": {"reference_record": "BGC0001240.1", "reference_id": "1", "query_cds_name": "input.path1.gene224", "percent_identity": 26.7, "blast_score": 76.3, "percent_coverage": 34.18647166361974, "evalue": 1.2e-13}}}, "BGC0000396.1: 320-14288": {"identity": 0.44877945889681464, "order": 0.43309926950525507, "component": 0.6111111111111112, "ref_id": "BGC0000396.1: 320-14288", "final_score": 0.5236927665819681, "mode": "RiQ", "hits": {"ndaB": {"reference_record": "BGC0000396.1", "reference_id": "3", "query_cds_name": "input.path1.gene225", "percent_identity": 35.1, "blast_score": 118.2, "percent_coverage": 67.32394366197182, "evalue": 1.9e-26}}}, "BGC0000389.1: 11694-35942": {"identity": 0.470013919237054, "order": 0.5724334022399461, "component": 0.5714285714285715, "ref_id": "BGC0000389.1: 11694-35942", "final_score": 0.5182464495017537, "mode": "RiQ", "hits": {"massC": {"reference_record": "BGC0000389.1", "reference_id": "2", "query_cds_name": "input.path1.gene225", "percent_identity": 41.1, "blast_score": 112.5, "percent_coverage": 47.32394366197183, "evalue": 1e-24}}}, "BGC0001871.1: 2532668-2545659": {"identity": 0.4364184770780596, "order": 0.4096, "component": 0.6111111111111112, "ref_id": "BGC0001871.1: 2532668-2545659", "final_score": 0.5164302280430455, "mode": "RiQ", "hits": {"PA2305": {"reference_record": "BGC0001871.1", "reference_id": "4", "query_cds_name": "input.path1.gene225", "percent_identity": 31.8, "blast_score": 105.5, "percent_coverage": 68.16901408450704, "evalue": 1.2e-22}}}, "BGC0000355.1: 3010493-3035305": {"identity": 0.4333233916573239, "order": 0.4096, "component": 0.6111111111111112, "ref_id": "BGC0000355.1: 3010493-3035305", "final_score": 0.5145957047490218, "mode": "RiQ", "hits": {"AFUA_6G12080": {"reference_record": "BGC0000355.1", "reference_id": "5", "query_cds_name": "input.path1.gene225", "percent_identity": 31.0, "blast_score": 111.3, "percent_coverage": 78.0281690140845, "evalue": 2.3e-24}}}, "BGC0001133.1: 739500-803411": {"identity": 0.431759428453798, "order": 0.37092732800428135, "component": 0.6111111111111112, "ref_id": "BGC0001133.1: 739500-803411", "final_score": 0.5136662185262905, "mode": "RiQ", "hits": {"XBJ1_0775": {"reference_record": "BGC0001133.1", "reference_id": "30", "query_cds_name": "input.path1.gene224", "percent_identity": 30.6, "blast_score": 95.1, "percent_coverage": 42.413162705667276, "evalue": 2.6e-19}}}, "BGC0001185.1: 3021249-3032970": {"identity": 0.4289946405296747, "order": 0.4096, "component": 0.6111111111111112, "ref_id": "BGC0001185.1: 3021249-3032970", "final_score": 0.5120189365978579, "mode": "RiQ", "hits": {"RBAM_029010": {"reference_record": "BGC0001185.1", "reference_id": "1", "query_cds_name": "input.path1.gene224", "percent_identity": 29.9, "blast_score": 132.5, "percent_coverage": 58.13528336380256, "evalue": 1.5e-30}}}, "BGC0001843.1: 2526145-2583676": {"identity": 0.44098457850629286, "order": 0.5724334022399461, "component": 0.5277777777777778, "ref_id": "BGC0001843.1: 2526145-2583676", "final_score": 0.5107399425390409, "mode": "RiQ", "hits": {"EGM68_11580": {"reference_record": "BGC0001843.1", "reference_id": "4", "query_cds_name": "input.path1.gene225", "percent_identity": 39.2, "blast_score": 110.2, "percent_coverage": 46.76056338028169, "evalue": 5.1e-24}, "EGM68_11575": {"reference_record": "BGC0001843.1", "reference_id": "3", "query_cds_name": "input.path1.gene224", "percent_identity": 26.8, "blast_score": 115.2, "percent_coverage": 56.672760511883006, "evalue": 2.4e-25}}}, "BGC0001878.1: 37-15759": {"identity": 0.456362807317079, "order": 0.4096, "component": 0.5714285714285715, "ref_id": "BGC0001878.1: 37-15759", "final_score": 0.5106650047128067, "mode": "RiQ", "hits": {"detF": {"reference_record": "BGC0001878.1", "reference_id": "1", "query_cds_name": "input.path1.gene225", "percent_identity": 37.2, "blast_score": 124.0, "percent_coverage": 70.4225352112676, "evalue": 3.4e-28}}}, "BGC0000410.1: 162-16011": {"identity": 0.44657576511634234, "order": 0.37092732800428135, "component": 0.575, "ref_id": "BGC0000410.1: 162-16011", "final_score": 0.5067356953500481, "mode": "RiQ", "hits": {"ABS50185.1": {"reference_record": "BGC0000410.1", "reference_id": "2", "query_cds_name": "input.path1.gene222", "percent_identity": 34.5, "blast_score": 83.6, "percent_coverage": 49.17355371900827, "evalue": 3.5e-16}}}, "BGC0000404.1: 1968-56662": {"identity": 0.4383317541925318, "order": 0.37092732800428135, "component": 0.5833333333333334, "ref_id": "BGC0000404.1: 1968-56662", "final_score": 0.5056614710248121, "mode": "RiQ", "hits": {"pcbAB": {"reference_record": "BGC0000404.1", "reference_id": "8", "query_cds_name": "input.path1.gene225", "percent_identity": 32.3, "blast_score": 105.5, "percent_coverage": 70.70422535211267, "evalue": 1.2e-22}}}, "BGC0000306.1: 6273709-6304320": {"identity": 0.44323575087389755, "order": 0.37092732800428135, "component": 0.5714285714285715, "ref_id": "BGC0000306.1: 6273709-6304320", "final_score": 0.5032668992969253, "mode": "RiQ", "hits": {"SSIG_07966": {"reference_record": "BGC0000306.1", "reference_id": "1", "query_cds_name": "input.path1.gene224", "percent_identity": 33.6, "blast_score": 110.2, "percent_coverage": 39.6709323583181, "evalue": 7.8e-24}}}, "BGC0002058.1: 29690-42292": {"identity": 0.4217077759677249, "order": 0.37092732800428135, "component": 0.6, "ref_id": "BGC0002058.1: 29690-42292", "final_score": 0.5030155719067104, "mode": "RiQ", "hits": {"B900_RS0101635": {"reference_record": "BGC0002058.1", "reference_id": "6", "query_cds_name": "input.path1.gene225", "percent_identity": 28.1, "blast_score": 74.3, "percent_coverage": 57.183098591549296, "evalue": 3.1e-13}}}, "BGC0001599.1: 222370-231743": {"identity": 0.4333233916573239, "order": 0.3767200135796903, "component": 0.5833333333333334, "ref_id": "BGC0001599.1: 222370-231743", "final_score": 0.5027643369082301, "mode": "RiQ", "hits": {"I35_4194": {"reference_record": "BGC0001599.1", "reference_id": "7", "query_cds_name": "input.path1.gene224", "percent_identity": 31.0, "blast_score": 83.6, "percent_coverage": 41.3162705667276, "evalue": 7.8e-16}}}, "BGC0002071.1: 289714-316980": {"identity": 0.4413611929374029, "order": 0.5724334022399461, "component": 0.5714285714285715, "ref_id": "BGC0002071.1: 289714-316980", "final_score": 0.5022015491455898, "mode": "RiQ", "hits": {"CWE01_RS05100": {"reference_record": "BGC0002071.1", "reference_id": "2", "query_cds_name": "input.path1.gene225", "percent_identity": 33.1, "blast_score": 121.7, "percent_coverage": 71.54929577464789, "evalue": 1.7e-27}}}, "BGC0001023.1: 0-29111": {"identity": 0.43448907485981697, "order": 0.6894191008102027, "component": 0.4222222222222222, "ref_id": "BGC0001023.1: 0-29111", "final_score": 0.5019584310428545, "mode": "RiQ", "hits": {"mchC": {"reference_record": "BGC0001023.1", "reference_id": "3", "query_cds_name": "input.path1.gene225", "percent_identity": 35.3, "blast_score": 98.6, "percent_coverage": 47.88732394366197, "evalue": 1.5e-20}, "mchB": {"reference_record": "BGC0001023.1", "reference_id": "2", "query_cds_name": "input.path1.gene224", "percent_identity": 27.3, "blast_score": 108.6, "percent_coverage": 66.17915904936015, "evalue": 2.3e-23}}}, "BGC0000397.1: 1174-34111": {"identity": 0.4364184770780596, "order": 0.38430087458286916, "component": 0.5714285714285715, "ref_id": "BGC0000397.1: 1174-34111", "final_score": 0.49938160448874, "mode": "RiQ", "hits": {"ncpB": {"reference_record": "BGC0000397.1", "reference_id": "7", "query_cds_name": "input.path1.gene225", "percent_identity": 31.8, "blast_score": 105.1, "percent_coverage": 71.83098591549296, "evalue": 1.6e-22}}}, "BGC0000334.1: 2840-45342": {"identity": 0.42375907070668906, "order": 0.5724334022399461, "component": 0.5833333333333334, "ref_id": "BGC0000334.1: 2840-45342", "final_score": 0.4971848662676376, "mode": "RiQ", "hits": {"ctg1_orf003": {"reference_record": "BGC0000334.1", "reference_id": "2", "query_cds_name": "input.path1.gene225", "percent_identity": 28.6, "blast_score": 97.4, "percent_coverage": 88.73239436619718, "evalue": 3.4e-20}}}, "BGC0001573.1: 1077-25432": {"identity": 0.43018399288437476, "order": 0.39464652144598866, "component": 0.5714285714285715, "ref_id": "BGC0001573.1: 1077-25432", "final_score": 0.4958017996189173, "mode": "RiQ", "hits": {"lpsA": {"reference_record": "BGC0001573.1", "reference_id": "5", "query_cds_name": "input.path1.gene224", "percent_identity": 30.2, "blast_score": 58.2, "percent_coverage": 38.75685557586837, "evalue": 3.5e-08}}}, "BGC0000430.1: 4953879-4975880": {"identity": 0.4491450399371519, "order": 0.38430087458286916, "component": 0.5416666666666666, "ref_id": "BGC0000430.1: 4953879-4975880", "final_score": 0.4932412154642229, "mode": "RiQ", "hits": {"NSP_49230": {"reference_record": "BGC0000430.1", "reference_id": "5", "query_cds_name": "input.path1.gene224", "percent_identity": 35.2, "blast_score": 107.5, "percent_coverage": 35.283363802559414, "evalue": 5.1e-23}}}, "BGC0001796.1: 4751364-4791946": {"identity": 0.47035803345424165, "order": 0.37092732800428135, "component": 0.5166666666666667, "ref_id": "BGC0001796.1: 4751364-4791946", "final_score": 0.49296888064531164, "mode": "RiQ", "hits": {"BrL25_22185": {"reference_record": "BGC0001796.1", "reference_id": "10", "query_cds_name": "input.path1.gene225", "percent_identity": 41.2, "blast_score": 121.3, "percent_coverage": 46.478873239436616, "evalue": 2.2e-27}}}, "BGC0001748.1: 0-18705": {"identity": 0.4462067390357758, "order": 0.47529869656194845, "component": 0.5416666666666666, "ref_id": "BGC0001748.1: 0-18705", "final_score": 0.4916251793569079, "mode": "RiQ", "hits": {"spuB": {"reference_record": "BGC0001748.1", "reference_id": "2", "query_cds_name": "input.path1.gene224", "percent_identity": 34.4, "blast_score": 108.2, "percent_coverage": 34.003656307129795, "evalue": 3e-23}}}, "BGC0001900.1: 225531-231743": {"identity": 0.4333233916573239, "order": 0.4096, "component": 0.5555555555555555, "ref_id": "BGC0001900.1: 225531-231743", "final_score": 0.4906477530646626, "mode": "RiQ", "hits": {"I35_4194": {"reference_record": "BGC0001900.1", "reference_id": "4", "query_cds_name": "input.path1.gene224", "percent_identity": 31.0, "blast_score": 83.6, "percent_coverage": 41.3162705667276, "evalue": 7.8e-16}}}, "BGC0000353.1: 60-28528": {"identity": 0.444353855627397, "order": 0.47529869656194845, "component": 0.5416666666666666, "ref_id": "BGC0000353.1: 60-28528", "final_score": 0.49060337524131786, "mode": "RiQ", "hits": {"fkbP": {"reference_record": "BGC0000353.1", "reference_id": "1", "query_cds_name": "input.path1.gene224", "percent_identity": 33.9, "blast_score": 96.7, "percent_coverage": 32.35831809872029, "evalue": 8.9e-20}}}, "BGC0001754.1: 777575-820777": {"identity": 0.4441678423997766, "order": 0.512, "component": 0.5185185185185185, "ref_id": "BGC0001754.1: 777575-820777", "final_score": 0.4903736381431831, "mode": "RiQ", "hits": {"RSp0641": {"reference_record": "BGC0001754.1", "reference_id": "4", "query_cds_name": "input.path1.gene224", "percent_identity": 35.8, "blast_score": 109.8, "percent_coverage": 32.17550274223035, "evalue": 1e-23}, "RSp0642": {"reference_record": "BGC0001754.1", "reference_id": "5", "query_cds_name": "input.path1.gene225", "percent_identity": 31.9, "blast_score": 95.9, "percent_coverage": 72.3943661971831, "evalue": 9.9e-20}}}, "BGC0001363.1: 777575-820777": {"identity": 0.4441678423997766, "order": 0.512, "component": 0.5185185185185185, "ref_id": "BGC0001363.1: 777575-820777", "final_score": 0.4903736381431831, "mode": "RiQ", "hits": {"RSp0641": {"reference_record": "BGC0001363.1", "reference_id": "4", "query_cds_name": "input.path1.gene224", "percent_identity": 35.8, "blast_score": 109.8, "percent_coverage": 32.17550274223035, "evalue": 1e-23}, "RSp0642": {"reference_record": "BGC0001363.1", "reference_id": "5", "query_cds_name": "input.path1.gene225", "percent_identity": 31.9, "blast_score": 95.9, "percent_coverage": 72.3943661971831, "evalue": 9.9e-20}}}, "BGC0001790.1: 0-32996": {"identity": 0.4662112409909863, "order": 0.37092732800428135, "component": 0.5151515151515151, "ref_id": "BGC0001790.1: 0-32996", "final_score": 0.49007083893777514, "mode": "RiQ", "hits": {"sulI": {"reference_record": "BGC0001790.1", "reference_id": "9", "query_cds_name": "input.path1.gene225", "percent_identity": 40.0, "blast_score": 100.5, "percent_coverage": 45.07042253521127, "evalue": 4e-21}}}, "BGC0001149.1: 196767-209553": {"identity": 0.4491450399371519, "order": 0.4096, "component": 0.5333333333333333, "ref_id": "BGC0001149.1: 196767-209553", "final_score": 0.4894323459885077, "mode": "RiQ", "hits": {"BN844_0706": {"reference_record": "BGC0001149.1", "reference_id": "2", "query_cds_name": "input.path1.gene225", "percent_identity": 35.2, "blast_score": 110.5, "percent_coverage": 70.4225352112676, "evalue": 3.9e-24}}}, "BGC0001768.1: 476074-504188": {"identity": 0.40844897594432417, "order": 0.4096, "component": 0.5833333333333334, "ref_id": "BGC0001768.1: 476074-504188", "final_score": 0.48812078693105165, "mode": "RiQ", "hits": {"NECHADRAFT_106280": {"reference_record": "BGC0001768.1", "reference_id": "4", "query_cds_name": "input.path1.gene224", "percent_identity": 25.0, "blast_score": 73.2, "percent_coverage": 57.769652650822664, "evalue": 1.1e-12}}}, "BGC0001841.1: 6-14286": {"identity": 0.43947227253786675, "order": 0.43309926950525507, "component": 0.5416666666666666, "ref_id": "BGC0001841.1: 6-14286", "final_score": 0.487901097516711, "mode": "RiQ", "hits": {"detG": {"reference_record": "BGC0001841.1", "reference_id": "2", "query_cds_name": "input.path1.gene225", "percent_identity": 32.6, "blast_score": 104.0, "percent_coverage": 75.21126760563381, "evalue": 3.6e-22}}}, "BGC0001415.1: 2414946-2445228": {"identity": 0.436802399719611, "order": 0.3767200135796903, "component": 0.5416666666666666, "ref_id": "BGC0001415.1: 2414946-2445228", "final_score": 0.4864167964288678, "mode": "RiQ", "hits": {"SMDB11_2290": {"reference_record": "BGC0001415.1", "reference_id": "3", "query_cds_name": "input.path1.gene225", "percent_identity": 31.9, "blast_score": 117.1, "percent_coverage": 71.54929577464789, "evalue": 4.1e-26}}}, "BGC0000352.1: 2699482-2725713": {"identity": 0.4229411726000467, "order": 0.37092732800428135, "component": 0.5571428571428572, "ref_id": "BGC0000352.1: 2699482-2725713", "final_score": 0.485426259390384, "mode": "RiQ", "hits": {"ACIAD2769": {"reference_record": "BGC0000352.1", "reference_id": "9", "query_cds_name": "input.path1.gene222", "percent_identity": 28.4, "blast_score": 75.9, "percent_coverage": 69.83471074380165, "evalue": 7.2e-14}}}, "BGC0000423.1: 9541286-9571306": {"identity": 0.47035803345424165, "order": 0.37092732800428135, "component": 0.5, "ref_id": "BGC0000423.1: 9541286-9571306", "final_score": 0.4849525922470369, "mode": "RiQ", "hits": {"SCAB_85521": {"reference_record": "BGC0000423.1", "reference_id": "10", "query_cds_name": "input.path1.gene222", "percent_identity": 41.2, "blast_score": 149.4, "percent_coverage": 75.20661157024794, "evalue": 5.1e-36}}}}}}, "hits": {"BGC0001023.1: 0-29111": {"mchC": {"reference_record": "BGC0001023.1", "reference_id": "3", "query_cds_name": "input.path1.gene225", "percent_identity": 35.3, "blast_score": 98.6, "percent_coverage": 47.88732394366197, "evalue": 1.5e-20}, "mchB": {"reference_record": "BGC0001023.1", "reference_id": "2", "query_cds_name": "input.path1.gene224", "percent_identity": 27.3, "blast_score": 108.6, "percent_coverage": 66.17915904936015, "evalue": 2.3e-23}}, "BGC0001754.1: 777575-820777": {"RSp0641": {"reference_record": "BGC0001754.1", "reference_id": "4", "query_cds_name": "input.path1.gene224", "percent_identity": 35.8, "blast_score": 109.8, "percent_coverage": 32.17550274223035, "evalue": 1e-23}, "RSp0642": {"reference_record": "BGC0001754.1", "reference_id": "5", "query_cds_name": "input.path1.gene225", "percent_identity": 31.9, "blast_score": 95.9, "percent_coverage": 72.3943661971831, "evalue": 9.9e-20}}, "BGC0001363.1: 777575-820777": {"RSp0641": {"reference_record": "BGC0001363.1", "reference_id": "4", "query_cds_name": "input.path1.gene224", "percent_identity": 35.8, "blast_score": 109.8, "percent_coverage": 32.17550274223035, "evalue": 1e-23}, "RSp0642": {"reference_record": "BGC0001363.1", "reference_id": "5", "query_cds_name": "input.path1.gene225", "percent_identity": 31.9, "blast_score": 95.9, "percent_coverage": 72.3943661971831, "evalue": 9.9e-20}}, "BGC0001415.1: 2414946-2445228": {"SMDB11_2290": {"reference_record": "BGC0001415.1", "reference_id": "3", "query_cds_name": "input.path1.gene225", "percent_identity": 31.9, "blast_score": 117.1, "percent_coverage": 71.54929577464789, "evalue": 4.1e-26}}, "BGC0001878.1: 37-15759": {"detF": {"reference_record": "BGC0001878.1", "reference_id": "1", "query_cds_name": "input.path1.gene225", "percent_identity": 37.2, "blast_score": 124.0, "percent_coverage": 70.4225352112676, "evalue": 3.4e-28}}, "BGC0000355.1: 3010493-3035305": {"AFUA_6G12080": {"reference_record": "BGC0000355.1", "reference_id": "5", "query_cds_name": "input.path1.gene225", "percent_identity": 31.0, "blast_score": 111.3, "percent_coverage": 78.0281690140845, "evalue": 2.3e-24}}, "BGC0000423.1: 9541286-9571306": {"SCAB_85521": {"reference_record": "BGC0000423.1", "reference_id": "10", "query_cds_name": "input.path1.gene222", "percent_identity": 41.2, "blast_score": 149.4, "percent_coverage": 75.20661157024794, "evalue": 5.1e-36}}, "BGC0000410.1: 162-16011": {"ABS50185.1": {"reference_record": "BGC0000410.1", "reference_id": "2", "query_cds_name": "input.path1.gene222", "percent_identity": 34.5, "blast_score": 83.6, "percent_coverage": 49.17355371900827, "evalue": 3.5e-16}}, "BGC0000352.1: 2699482-2725713": {"ACIAD2769": {"reference_record": "BGC0000352.1", "reference_id": "9", "query_cds_name": "input.path1.gene222", "percent_identity": 28.4, "blast_score": 75.9, "percent_coverage": 69.83471074380165, "evalue": 7.2e-14}}, "BGC0001636.1: 2807-73774": {"TRAF068006": {"reference_record": "BGC0001636.1", "reference_id": "7", "query_cds_name": "input.path1.gene223", "percent_identity": 31.5, "blast_score": 327.4, "percent_coverage": 78.72928176795581, "evalue": 6.2e-89}}, "BGC0001185.1: 3021249-3032970": {"RBAM_029010": {"reference_record": "BGC0001185.1", "reference_id": "1", "query_cds_name": "input.path1.gene224", "percent_identity": 29.9, "blast_score": 132.5, "percent_coverage": 58.13528336380256, "evalue": 1.5e-30}}, "BGC0001641.1: 3124570-3174107": {"PLU_RS13235": {"reference_record": "BGC0001641.1", "reference_id": "1", "query_cds_name": "input.path1.gene224", "percent_identity": 37.8, "blast_score": 117.5, "percent_coverage": 38.20840950639854, "evalue": 4.9e-26}}, "BGC0001132.1: 1902004-1914421": {"XNC1_2022": {"reference_record": "BGC0001132.1", "reference_id": "1", "query_cds_name": "input.path1.gene224", "percent_identity": 35.4, "blast_score": 115.2, "percent_coverage": 40.76782449725777, "evalue": 2.4e-25}}, "BGC0001843.1: 2526145-2583676": {"EGM68_11580": {"reference_record": "BGC0001843.1", "reference_id": "4", "query_cds_name": "input.path1.gene225", "percent_identity": 39.2, "blast_score": 110.2, "percent_coverage": 46.76056338028169, "evalue": 5.1e-24}, "EGM68_11575": {"reference_record": "BGC0001843.1", "reference_id": "3", "query_cds_name": "input.path1.gene224", "percent_identity": 26.8, "blast_score": 115.2, "percent_coverage": 56.672760511883006, "evalue": 2.4e-25}}, "BGC0001796.1: 4751364-4791946": {"BrL25_22185": {"reference_record": "BGC0001796.1", "reference_id": "10", "query_cds_name": "input.path1.gene225", "percent_identity": 41.2, "blast_score": 121.3, "percent_coverage": 46.478873239436616, "evalue": 2.2e-27}}, "BGC0000306.1: 6273709-6304320": {"SSIG_07966": {"reference_record": "BGC0000306.1", "reference_id": "1", "query_cds_name": "input.path1.gene224", "percent_identity": 33.6, "blast_score": 110.2, "percent_coverage": 39.6709323583181, "evalue": 7.8e-24}}, "BGC0001748.1: 0-18705": {"spuB": {"reference_record": "BGC0001748.1", "reference_id": "2", "query_cds_name": "input.path1.gene224", "percent_identity": 34.4, "blast_score": 108.2, "percent_coverage": 34.003656307129795, "evalue": 3e-23}}, "BGC0000430.1: 4953879-4975880": {"NSP_49230": {"reference_record": "BGC0000430.1", "reference_id": "5", "query_cds_name": "input.path1.gene224", "percent_identity": 35.2, "blast_score": 107.5, "percent_coverage": 35.283363802559414, "evalue": 5.1e-23}}, "BGC0001128.1: 3865126-3880777": {"plu3263": {"reference_record": "BGC0001128.1", "reference_id": "1", "query_cds_name": "input.path1.gene224", "percent_identity": 32.6, "blast_score": 105.1, "percent_coverage": 40.95063985374772, "evalue": 2.5e-22}}, "BGC0000426.1: 0-11658": {"sevB": {"reference_record": "BGC0000426.1", "reference_id": "2", "query_cds_name": "input.path1.gene225", "percent_identity": 36.4, "blast_score": 125.6, "percent_coverage": 72.67605633802818, "evalue": 1.2e-28}, "sevA": {"reference_record": "BGC0000426.1", "reference_id": "1", "query_cds_name": "input.path1.gene224", "percent_identity": 31.6, "blast_score": 103.2, "percent_coverage": 38.75685557586837, "evalue": 9.5e-22}}, "BGC0001824.1: 39732-57269": {"Xbed_01550": {"reference_record": "BGC0001824.1", "reference_id": "4", "query_cds_name": "input.path1.gene225", "percent_identity": 43.5, "blast_score": 119.4, "percent_coverage": 47.32394366197183, "evalue": 8.3e-27}}, "BGC0001806.1: 0-60453": {"APU91750.1": {"reference_record": "BGC0001806.1", "reference_id": "1", "query_cds_name": "input.path1.gene225", "percent_identity": 47.3, "blast_score": 126.3, "percent_coverage": 47.04225352112676, "evalue": 6.8e-29}, "APU91751.1": {"reference_record": "BGC0001806.1", "reference_id": "2", "query_cds_name": "input.path1.gene224", "percent_identity": 32.4, "blast_score": 91.7, "percent_coverage": 38.93967093235832, "evalue": 2.9e-18}}, "BGC0000353.1: 60-28528": {"fkbP": {"reference_record": "BGC0000353.1", "reference_id": "1", "query_cds_name": "input.path1.gene224", "percent_identity": 33.9, "blast_score": 96.7, "percent_coverage": 32.35831809872029, "evalue": 8.9e-20}}, "BGC0001133.1: 739500-803411": {"XBJ1_0775": {"reference_record": "BGC0001133.1", "reference_id": "30", "query_cds_name": "input.path1.gene224", "percent_identity": 30.6, "blast_score": 95.1, "percent_coverage": 42.413162705667276, "evalue": 2.6e-19}}, "BGC0002075.1: 27344-31238": {"A8O26_RS14270": {"reference_record": "BGC0002075.1", "reference_id": "1", "query_cds_name": "input.path1.gene224", "percent_identity": 33.7, "blast_score": 92.4, "percent_coverage": 33.63802559414991, "evalue": 1.7e-18}}, "BGC0000404.1: 1968-56662": {"pcbAB": {"reference_record": "BGC0000404.1", "reference_id": "8", "query_cds_name": "input.path1.gene225", "percent_identity": 32.3, "blast_score": 105.5, "percent_coverage": 70.70422535211267, "evalue": 1.2e-22}}, "BGC0001599.1: 222370-231743": {"I35_4194": {"reference_record": "BGC0001599.1", "reference_id": "7", "query_cds_name": "input.path1.gene224", "percent_identity": 31.0, "blast_score": 83.6, "percent_coverage": 41.3162705667276, "evalue": 7.8e-16}}, "BGC0001900.1: 225531-231743": {"I35_4194": {"reference_record": "BGC0001900.1", "reference_id": "4", "query_cds_name": "input.path1.gene224", "percent_identity": 31.0, "blast_score": 83.6, "percent_coverage": 41.3162705667276, "evalue": 7.8e-16}}, "BGC0000348.1: 0-13540": {"lpsB": {"reference_record": "BGC0000348.1", "reference_id": "6", "query_cds_name": "input.path1.gene224", "percent_identity": 27.7, "blast_score": 76.3, "percent_coverage": 34.91773308957952, "evalue": 1.2e-13}}, "BGC0001240.1: 89510-118026": {"X797_010654": {"reference_record": "BGC0001240.1", "reference_id": "1", "query_cds_name": "input.path1.gene224", "percent_identity": 26.7, "blast_score": 76.3, "percent_coverage": 34.18647166361974, "evalue": 1.2e-13}}, "BGC0001768.1: 476074-504188": {"NECHADRAFT_106280": {"reference_record": "BGC0001768.1", "reference_id": "4", "query_cds_name": "input.path1.gene224", "percent_identity": 25.0, "blast_score": 73.2, "percent_coverage": 57.769652650822664, "evalue": 1.1e-12}}, "BGC0000313.1: 0-33475": {"Beas": {"reference_record": "BGC0000313.1", "reference_id": "6", "query_cds_name": "input.path1.gene224", "percent_identity": 26.9, "blast_score": 72.4, "percent_coverage": 55.758683729433265, "evalue": 1.8e-12}}, "BGC0001220.1: 56221-78301": {"Acu": {"reference_record": "BGC0001220.1", "reference_id": "1", "query_cds_name": "input.path1.gene224", "percent_identity": 28.3, "blast_score": 70.9, "percent_coverage": 33.63802559414991, "evalue": 5.2e-12}}, "BGC0001573.1: 1077-25432": {"lpsA": {"reference_record": "BGC0001573.1", "reference_id": "5", "query_cds_name": "input.path1.gene224", "percent_identity": 30.2, "blast_score": 58.2, "percent_coverage": 38.75685557586837, "evalue": 3.5e-08}}, "BGC0001825.1: 2673981-2688831": {"XNC2_RS11345": {"reference_record": "BGC0001825.1", "reference_id": "1", "query_cds_name": "input.path1.gene225", "percent_identity": 35.0, "blast_score": 125.2, "percent_coverage": 73.23943661971832, "evalue": 1.5e-28}}, "BGC0002071.1: 289714-316980": {"CWE01_RS05100": {"reference_record": "BGC0002071.1", "reference_id": "2", "query_cds_name": "input.path1.gene225", "percent_identity": 33.1, "blast_score": 121.7, "percent_coverage": 71.54929577464789, "evalue": 1.7e-27}}, "BGC0000396.1: 320-14288": {"ndaB": {"reference_record": "BGC0000396.1", "reference_id": "3", "query_cds_name": "input.path1.gene225", "percent_identity": 35.1, "blast_score": 118.2, "percent_coverage": 67.32394366197182, "evalue": 1.9e-26}}, "BGC0000389.1: 11694-35942": {"massC": {"reference_record": "BGC0000389.1", "reference_id": "2", "query_cds_name": "input.path1.gene225", "percent_identity": 41.1, "blast_score": 112.5, "percent_coverage": 47.32394366197183, "evalue": 1e-24}}, "BGC0001149.1: 196767-209553": {"BN844_0706": {"reference_record": "BGC0001149.1", "reference_id": "2", "query_cds_name": "input.path1.gene225", "percent_identity": 35.2, "blast_score": 110.5, "percent_coverage": 70.4225352112676, "evalue": 3.9e-24}}, "BGC0001871.1: 2532668-2545659": {"PA2305": {"reference_record": "BGC0001871.1", "reference_id": "4", "query_cds_name": "input.path1.gene225", "percent_identity": 31.8, "blast_score": 105.5, "percent_coverage": 68.16901408450704, "evalue": 1.2e-22}}, "BGC0000397.1: 1174-34111": {"ncpB": {"reference_record": "BGC0000397.1", "reference_id": "7", "query_cds_name": "input.path1.gene225", "percent_identity": 31.8, "blast_score": 105.1, "percent_coverage": 71.83098591549296, "evalue": 1.6e-22}}, "BGC0001527.1: 0-8170": {"NPS2": {"reference_record": "BGC0001527.1", "reference_id": "1", "query_cds_name": "input.path1.gene225", "percent_identity": 32.2, "blast_score": 104.4, "percent_coverage": 72.67605633802818, "evalue": 2.8e-22}}, "BGC0001841.1: 6-14286": {"detG": {"reference_record": "BGC0001841.1", "reference_id": "2", "query_cds_name": "input.path1.gene225", "percent_identity": 32.6, "blast_score": 104.0, "percent_coverage": 75.21126760563381, "evalue": 3.6e-22}}, "BGC0001250.1: 0-14073": {"sidN": {"reference_record": "BGC0001250.1", "reference_id": "1", "query_cds_name": "input.path1.gene225", "percent_identity": 29.1, "blast_score": 102.1, "percent_coverage": 69.57746478873239, "evalue": 1.4e-21}}, "BGC0001251.1: 1268-15341": {"sidN": {"reference_record": "BGC0001251.1", "reference_id": "1", "query_cds_name": "input.path1.gene225", "percent_identity": 29.1, "blast_score": 101.7, "percent_coverage": 69.57746478873239, "evalue": 1.8e-21}}, "BGC0001790.1: 0-32996": {"sulI": {"reference_record": "BGC0001790.1", "reference_id": "9", "query_cds_name": "input.path1.gene225", "percent_identity": 40.0, "blast_score": 100.5, "percent_coverage": 45.07042253521127, "evalue": 4e-21}}, "BGC0000334.1: 2840-45342": {"ctg1_orf003": {"reference_record": "BGC0000334.1", "reference_id": "2", "query_cds_name": "input.path1.gene225", "percent_identity": 28.6, "blast_score": 97.4, "percent_coverage": 88.73239436619718, "evalue": 3.4e-20}}, "BGC0000375.1: 0-9457": {"indC": {"reference_record": "BGC0000375.1", "reference_id": "2", "query_cds_name": "input.path1.gene225", "percent_identity": 44.2, "blast_score": 86.7, "percent_coverage": 31.83098591549296, "evalue": 6e-17}}, "BGC0000465.1: 2235578-2245621": {"XNC1_2299": {"reference_record": "BGC0000465.1", "reference_id": "1", "query_cds_name": "input.path1.gene225", "percent_identity": 39.8, "blast_score": 85.5, "percent_coverage": 31.83098591549296, "evalue": 1.3e-16}}, "BGC0002058.1: 29690-42292": {"B900_RS0101635": {"reference_record": "BGC0002058.1", "reference_id": "6", "query_cds_name": "input.path1.gene225", "percent_identity": 28.1, "blast_score": 74.3, "percent_coverage": 57.183098591549296, "evalue": 3.1e-13}}}}}}, "url_format": "https://mibig.secondarymetabolites.org/repository/{accession}/index.html#r1c1", "description": "The MIBiG database."}}}}}, {"id": "contig_11", "seq": {"data": "CCCCTAACCCTAACCCTAACCCTAACCCTAACCCTAACCCTAACCCTAACCCTAACCCTAACCCCCTTAACCCTAACCCTAACCCTAATTTTACTTTTTTTAAAATAATTTTTTATGGACTAGTTAACTAATCTTTTTCATTATTTTCTTAGGGTTAGAGTTAATTTCTAACCCCAACCTCTATAAAAATCGGGTTTTTTTTTAAGAATATAATAGAATTAGCTTAGTATTACGTAATATAGATTATATTTTTATAAAAATATTTAATAATTGCCTAATTAGGCTAGTTAAAATTTAAAAGTTTAAAAAATAATTTTTTTCCACTTTCTTTGAAGAATCTATTAACCCTAAGTACTAAGAATATATAATAATGAGTTATTCGGCTTAACTATATAATAATAATATCTAGTTAATTTTTGCTGGCTTAGTAATGGCGATTTTTAAAAAAGTAAAATTCTAGATGAATTGTAAATTAAAAGTTTTATATTATAAGAATTTCACTTATGTAAAAATAATTTTGCTAGGTGGAATAATTAATTAGTTTTTATTTATTCTTAAAAGTTAGGGTTAGAACTCTAACCCTAAGAATTCTACCTCCCCTACCTTACTAGGGTAAAATTTAGAAATCAATTTTTTCTCCACCAAAACTTGATATTTTTGAAAAATAAAAAATTCATTTTATTCTAAATTATCTATTACACCTTTTTAGAATTTCGCATCCTTTTATTATAGCTTACTAATTAAGTAGAAAAATTATTTTTCAAAATTCCTAATAATCTTAGGGTTCACCACCCCTGTCGCGCGAACCCTTCTCAAGACTCACCAACTTCAAAGCCGTGCATCGGAGCGAAAACGCGATAATAAAAAATTGTAAAATATTAGTTTTATTCGTCTAATCTTTCTGCAGAATTTGGCCTTTTCAAATTCATTTTTGGTCAAGGATTGGTGGAGAAAGAATTACCTTGCAAAATGGTATATTGGGAGGGAATCCATAGGGGGAACTTTTATTCCCTCAATTTTTGCGGGCTCAAAACTTGATCTTTTTGAAAAATTTTCAATTCAAAAGTTGCGTCTGTATGAGGGGTATTTTTTGAATATTTTACTTTTTCGATAGCTGGTCTGGTTGTGGCGGAATTAATTGTTTTATCCAAATTTTCAATCAATTTTCACGGGCTCAATTCTGATCCGATTCGAAAAATTTTTGGTTAGGGTTAAGGGTTTGATCGTTCGTCGAAATCTGCCCTATTTTGATTGATCGTTCCCTTAGCGAGGCCTTGATCGTAGGGGTTAGAGGCCGAAACGAGGATTTTTATCAGCCAATCATCTGCAAATATCGCCTCGCTTAGCTTACAGGGGTGCTTGATCGTTCGAACGGTTAAAGGTCGCATCATGGTTAGAGCCTGGCAGAAAACTTGCGTGTTGTCGAAAGTGAGCGTCAATTAATTCTGATATACTGTCAGATTTCTCCACTCACGGATCCTTCTATTCAGACCAATACTGGCACGGTGCTGTTTAGAGACCGAACCGGAAAGCCCTCCAGGAGGCAGCCTGACGCGATACCTAATGGAGCAGTGCGCATCAGAATGCGTTGCAGCAGCGCGAAACATGGTATCTGCTGTTCACCAACATCAAACTCACGATATTAGCATGCTGCCAGCTTGGTGGTATAGGGTGTTTTACACTCACACGGCCGCCATGGTGCTTGCCGTATCAACCCTGCGACTGGATCTATTTCCACGCTCGGCGACCCACACCGCTTGGGAGAAGGCGTTGGCACTCCTTGAGGCACATGAGCCTTTGAGCGAGTCCATCCGAGCGTGTAAGGTGGCTTTGCAACGAATGTTCTTGAGGATTGAACAGACACAGAGTGTTCCTTCCTCAACTCTTTTGTCTGACAAAAACCTTTCGAATAATCAAAGCGTTATGAGTGGGAGTTATCCGGATTTCCTTCAGGATTATTCCTGTCACCTTGATGATCTTTCTATATTTAATCTAGACGATATATCTTGGCTTATAGATAAGCAAGTTTAAAGGCTATTAGAAGCGGATAGATAAGGTAGTAGGTAGAATTCAAAAGCTGGCGCTCAGGCTGAGAACAGCTGAGACTGTGGGCCAGCGATTACACAGCATAGTGTAGCACAGTAAGGCTAATGTGTTGATTTGGGGTACAGGTTTCAATATGCAATGTTGGGGGTGTAGTGCCTACGCTTGGATGCAGGGGTATATTACTGACTGAACGTTGAGCGGAGAGTCCAGAGACTCTGCATAATGCGTGGTCCCCAGCAATTCTCGTGTCGCAATTTATGAAAGACTGATCTCCATTGTGCAGGAACTATGACAGCAATATTCCCTAATCTCTTCCTCGTCAACGGCCCCAATACCGTCTCACCATGGGCAAGCCTGATCCGTGGCCTTGAACACCAAGCTATGCACAACGTACACGTTATACGCCATATTCGCGGAAATACCGAAACATCTCCGCTCTACTCCATAGAGCCTAGACCAGAGAAGGTGGAGGCATGGACTAATGCTATGCAATCGGCTTGGATGAAATGGCAACTAGCTCCATATATGGCCCAGCTTTTTACTATCTTAGTAAGAATAGACGCAATACGTTTTTCTGGCCATTGCCGCAGAGATATTTCTGGTGGAAACCCAGGAGGTTTTATCGTCCTAACTTTATTGAGCGGGGTTTACTTATTGAGTATCTACAATAGCACCAGGAATCTTTGGGAGTTTTTCGAAATAATCACGGGCAGGGGAATCGATTAATACAAGGTCATTAAAGGAAGCGTGACATGTATAAAGTATTGCTTTCCCACTCTGCTATGTGCCTATGAAGTGAAATCATTGGGGAAGCATTTCTCTTTGGCCACAATTTCTGGTCGTGGATGCCCGCGTGGTCTACTAACTGCGCCTTGTTGGTGGACACCAGTTCCTTACGGCAATTTTGGCACTAGACAACCCGAATCAGATATGTTAGCAGTGTCATGCCGTCCTTCGTTCATAAAGACACAAGGACGATCTGGGGTAGAAGCAATCATACAATAGAGGTTGGCTTGGGAGCCTTGACAGGAAGACCATTCGCCTTCACGGGGGCGCGGGTGCCAGCCTTGTCAGCTGCTCTGTGCTCGCGCTGGATCTGCGCAGCCATCGGTAAGCCAGTTGCACAATCTTGGCCTGCTTAGAGATACGAAGAAGTCGTATACATACCCTAGCTTTCTTGGAAATGGGCATGGTGGCTGTTTAAGGTATGCGTAATCGTGGTGGAGATGTTGTCGTAATTGTTCTAAGGGAATTTTTGGAGGTAGCCCCAACACTTGCAGGGTAGCGAACCAATCAAAGTTGTCTGTTCGGTAAATAGTCGCCCGCAAAAATCCTGAAGAGCGAACCAGGGTAGATTATCTTCAGTTTGTGGGCACACGCACATAGTGACCAGTCGCATTAGGTATGGTTCATACAGGGCCCTCGCTTGTCGCCGCGCTAACGTAACGGCGGTGATTTACCCAGGACAAGTGCTGTTGACAACTTACAAGAGATATGCCTGCCCTTTTATCGACCATCACAGTAGAAATGCGCGAATGTTCTGCTGATGTTTCTGCAGCACTTATGTGTATGCTACTGACAGTGCATGCAGTTCCGTAGGCGAAGAGAATTCGACTTCAATTTTATTCACCCTCTCCAACCAATCGAGTATAACGATAAACGCATCTGGATGCCAGATCAAGGTTATAAGGTAAGGGAGGATTTTCTTTAGCGCAGACTACATCAAACTAGCCGTTGCGTAGGAAATCAATCTAATTTCATTGAGTGAATTAATCAGGATTGCTACATGGAAAGGACCTACCTATGAGGCCAATCCCGCTATGAGTACCACGCGATCCATTGATTAGGTGTTCCATCTAGATTCCCTTCGAATCCGCTACACCATATCCTGCAATAGCTATATCTACTTAACACTGAAAACTGTCTTCTGAATACAAATATTGAACACTAATAATTGTATAAACTACCCACTGTTTTATATTTTTTACATTTTGTTTTGACATATTCACTAAAATGATAAAAATACTGGTTGTTTCCTTGCGCATACTAATAGGGAGCTGCAGGAACTATCCTTTTATTCAGTATAACTGCAGCGGCAATAAAGGGTCCAGCGCATTCACTTTTTTGACCCGATCATACGTATAGATCGGGCTTTCTTTTCGATAGGCTTCATCATCGCACACTCGGCAACATATAAGAATAGCTGATCAAGACCTTCGCGTTTCAATGCTGAAGTCTCAAAGTAATTCTGCGCTCCAGTCTTTGTCGCTACACCCCATGCCTGTGAGGGGTTAGAATTAACATTACATTTCATATTGCCAGAGCTAAAACAACTGACCTGGGAGAGAGTGACCCCCGGTAGTGTATTGCAAACGTCTCGCAACTCATTATTCCCGTATCCGAGATCCTTTTTGCAGCCAACCAGAACGATAGGAACACCTCTTAAGTAGTATTTGACTTCGTGGATCCACTGCAAGTGGACTTAGTGCTATACTCGAGCTAAAATATTTTAGACACTTACCTGTTCTTCCACATTCTCAAGAGTATCGTAGTTCGATAAGTCTATACACATCAAGACAACTCGAACATCATTGCCATAATATCCTTTTCTTAATTCGTGGTAACTTTCGTTTCCAGTGAAGTCGCCAACTTCAAGTTCTATATCATGGCCTGCTACGGTCGTTGTTTTTTTGACATAGGTTGTGTATTGCACTGTTCCTGCGGCGTTGTCGTCAAGAGACTTACATCCGGTCCAAGCCCTTCGAGCAAAATTGTTATCATGCGCTCATGCAAGGTTGACATTCTTTTTCTGACTTACCTAATAAGCCATGTCTTACCGCAGCATGCATCTCCGACTAGGAGAACTTTGCGTCGAGTCATTTCTCTGGAAATGGGTCGTGATTCCAATGATGATGTCGGAATAATTCGAGATTGACCAGTTGTTTCGACATCCTTCAGCGAGGACGAATCATTTTCAGGTCGATGACTTCCACATGTGCTACATATATCAATGTTCAGAGACTCTGATACCTCTGACATGCACGTCTTGCATGTCCAGGTTTCGGGAATAGAGGATATTTTGCCGGTGTTTGCGGGGCGGTCGAGCCAGGCATTCACATGAGTGGACATCATCTCCTCAGACCATCCAGAAAGGTTTTGGTCGCATACGGGACACGTGGGCGCATGCAATGTGCGGTGTGGTGATTCTTGTATGCCATTGGAAGACCTTTTCGAATTCGTATTGCTACTGTTGGCGCGCTCCAAATTGAAACAGTCGTATACGTGATCCCTCCGGTTCCCCTCTGACCATCCGGCTATGTTCTTATCACACACAGGGCATTCTAGGGGTATGCCCCGAGAAGAAGAGAAAGCTGTCCGTATGGTAAAGACTGCCGATGCTTCCCAAGACTGGGTAAAGCGTCCAATTCAAATACTCCAGCCAGCGCTCTGGGCAAGATCTTACTGGGAGTAGCATCAAGAACGAGTTGCGTGATGGATGCATCGCGTTGTAACACTGAATCTCATACATCCGGAGCATAAGGAGTGATATCTTCGACTGTAGAAATGGCCGCGCTATTGTAATTTGAGGATGTTGCGGGGCAGAATTCGGAGAAGGATCTCTCAGCAGTTTTGAGAAACATTTTCGTGCCAAGCTCCTCGTGCTATTCTTGACGGGTCTTTGTTGATCTCTTTCCTGCTCTAAAGGTTTTCCAGAGCTATCTACTCCAGGAACTAAGCTTCCGGTGCTTGTTGATGGATCCTGTACTTCCAACAGTCTTGAATTTTCGTGGTCGTTATTCGAAGGCAGCGATGCCTGTATTGACTGTACTTTGTTCGCTGGAACAGAGGGGGCTTGTCTTTCGTCTTGGTTTGGTGTGCAGCTAGCAATGCAGCGTATGCATCTTCCTCGTCCGTCATTCCTTCGGCGTTGCACAAACTCATCAAGAAGTGGATACATTGTTCGTATCCATCATAGCCTCCTTCGCCGAGCCTTTTGAACCCTTGCAAGGACCGCCGTCCTTGTAGTTGTGCCGCACCGATATCGTTGCTCTTTGCCATGAACTGAGCAAGCTTCAGGGTATCCCGTAAATATACTTCGTCGTTTTTTCCAACCTGTTTTTCCGTTATAGATAGTTTCCTTGTCATCATCTCTTTTGCCTCGCTCCAAGATTCCCAGATGCAATAGGTATCCAGCAAAAGGTCCAGCACTTCTAGTCTTGATACCCCGCTAGCCGCTGCACTCTTCAGTGAGGTGGGTGATGCTGTGCTGGCCGTCGTCGAAAGTCGGGTCAGGCAGTTGCGCAATTTTCGCTCAGCCCCATATAGATCTCCGTCTTTTTTCAAAATTTTCGCACGCTTGAACAAGGCTTTGGTCATCTCCGTCTCTAGGTCTGACTCGCTTTCCGATTGATAGTCTGTAATGGCTGGGACTCTATCCTCGGACTCGAACTCGTACACGGTGTTGGACCTCATCCATCGTAGCATAGCCTCATTGGGACCTTTCGCAAAGGTATCCCCGAAGTCTGAACCAGATCTGACTGAAGTCCGATCGACCACATCCATTGTCAGGGTTGAAGATGTTGTCGAGACTACGTCTGCGGCTGAACGAACACATTCTCGCAAGTTACTCATCGAGGTGAATTGGTCGATACTATCGTCGTTCTGCTCTGCAATAGGGGTCCGAGTCCGAAGGGCTTCGATCTTTGCATTTAAAGAGTCTCCCAGGCAGCGGAACTCATCGTATAGCTTGTCGAGAGTAGGTATGATTCTATCGGGAATCTCCTCGGTGGACCTTTGGAAAGTTACCTGGTTCCACCTGTATAGTGTCAGCCTAGAAAAGTAAATGGCGGATTACCGTGCACTTCAAATCGGCTGGCAATCTTTGGAGGTAGAAAAGTTCAACTGGCTTACAAGATTATCGTGCTTAACGACAGCTGCAATCCGGCACGATAAGACTGAATCTGGTCGCGATAAGTTCCGATTTGGTCGATCGCATTCTTGAACCTGAGCTGCTTCCTTGGCCCGTCGAGGAATGATGTCGTCTTATTGATACCTTCCAACAAGGCTGCTAATCGTTGCAGGGTCTTCGTGCCATCGTCCAGGGATCGAGCGAGATTCTTCCAATGGTTTCCAGCATGACCCGTGACCTGAATGCTGGCCTTGATCTCGTCCTGGTCGAAGGTGTCTCGCATTGACACCAGGACCTGATTGAAGCTTGCGACGTCGGCAATCAGTCCTGTTAGGGACGTATCTACAACATCAACCTCATCGCAAAACTGCTTGAGTAGGCATGATACCTTCACCGAAAATGTGAGTAAGGCAAGAACACTTGTGGTTATAGATAATGGATCCATGCCGCATCGATAAGAGACGTATCCGAAGCATGCTAATAAGGTTGTGGGATTGCAACGCATATGCCATCTCAGCTATATTTATGGTTTCAGCTTCAGCCGCCTAGACCTCAGTCACGAGAACCTAGTCTATAATTTACCCCGCTCTTGTTAGTGTTTACACTAATGACAAGGTGTAGAGTACTAAAATAGGTAGCGAGCTAAACTAGAGCTAAGCCTCTTGTTCCCTTACTGAAAAATGCCAGAATTACTTTTAGATGAATTTAGAAATGCATATTGATAATAGAGCGTATGGTGGAAAGCGTGGAGATTTATCGGAATGTTCTGGGATGGATTGTACACAATCAACACCAGCTTACCTGTTAAGAGTTGCTGATAAAACTCCCCCATCATAATTGTATATTGTTTTGTTTTCGAAAAAGCAACAACTCAGTTTGAGCTCATTATGTGCAAATGCTTAGTAGGATAAAACGCTGTCACCCCTCTTGTGACAATATAAAAGTGGTATGATTGTATATTCACTATTTGAATTCTACTCATTCTCTTGCGTTGAAAAGCGGACTCATGCCATCTCTATTGCGATAGTCTTTTTTAACCCCAACCCTAATTCTTTTCAAAATCTATCCTGTATAACGGACAACATTTTCTGTATTTTAGATTCCAATGGTTCGAACGACGTTAATTGAAAACCATAGATTCCAATATTCCACTTAAAATTACCATATCGCTAGTCTTTATAAGAATGAATAGATACAGGTATTATTACTATTCTAAGAATCCAGTTCCATTGCTCGCTCGATAATGCTCTGCCCAAAGCTTTACCTCTGCATAATCCCTACAACTCCTATCTATGTTCCAACCTGTTACTCCTCCGAGCTCAAGGTCTACCGGTTCAAGTGTGGTATCTGCCGAGCATAACAAAGACTGTCTAAGATAATCTAAACAGTGTCTCACATGCTTGAAATCATGACCGTCTGGATGCGCTTCCGAATTTTGTCTTGAATAGAGCGCCTGGCGCAATCCCCACTATTTATCAGTTAGTATTCTACTTCGGAATCCTTTAGATCACAACTTACTAGGCAGTGAAGCTGATGTGCAATCGAAATAGTATAGAACTGACGTGATCTCTCGGGGTACTGAACTGTACCTTTGCCCACTGTAACGCGGCTCAGTAACAACTCCAATGATTGCTCCATTCCCAATCATACATACCAGGTAGTAGAGAATCCCAGGCGGGGTCACTGTCGCCATCACTTTGATTGCTTTCGCCGAAGGTACTGTTATAATGGAAGGATTTTTGGATGATGTGAACTGGCACCGTGGCTACTGTTGAGTTAGCATTGAAGACTTCCCCATTTTCTGGGGTTGAGTTACGATTAGAATAGACTAGTTCGCGATTTGAACTATATGCCGAGCCAAGAAGAGATCCGATGATCGCGGAAACCAGGCCCACGCAAATGAGTAACCCAGGACGAGAGGTGGTAGTACTGGGGCGCTGATAAGACATAGACTCCTCATAGCCTTGTGGACATTGGCGATAATTAGAACCAATGCCAAATGCACTTCGAATGATCTGCAGCATGTCTCGCATCGAAGGTGTGAGACCTTTTCGTTTGCTATGCTGGTTGAAATACAACGTTTATCTTTCCTTCCTGTCGTGGTTCATACCATAACTATAAAATCTTGACGAATCGACTACGATAGGTCCGTTGAAACTTTGGTGGTGAATTTAACAGCAGTGACTAGGCTGGGCAGTCGCAGTATACATATAGGCTGGAGGGAGTGGAGACTTCAGCCGAAATAAAGCTTATCGCAATCCATTTGTCATACCACGCCACGCCTGTACAGCGAAATGCCAAGGAATAACTTGGCTCGGCATTCAAAAGACCATACTTTAACTTGAATGGCCCAAATTTCTCAATTGTAAGTCTCACCACATCAATCGTGTCAAAACCTGGTACAATCCACAAGAAAGAATGGATGACAAAGTAATGGAAGAAGATTCATTCCCTTTATTGGAAGAAGACGATGTAGAACTATACCCAACTACTACACGCGCGCATCAGAAAACTCTTCATGGCGTTGTTTTCCTGTATTTCACGAGATTTACTTGGACTTTCATACATCTCGGTATCATAGCAACGTACTCGGTAGTGTTATTGATGGTTATCCTCCAAACAAGACCTCACACTATTCAAGCTGGACATCAATTACCACGTCAGTCCATCGTCAGTCATTGGAATTGTATTTCAGCTCACACAGCGTAGTCCCTGCTCGGGTTGCATTGGCGCCCGAACTGCGTCATTTTCCCACCGCATTAAAGAACAATCCTTTCGCGGGTAAACCGCGTGAAGAGCTAGAAGAGGCATGGCACAACCTTCTCCAAAGTCCGTTTTGTCCCTTGCTCAATCATTTCAACTACTCATCTTACAGATGACAATATTCTAATCTCTCGGGCGGAACTTGATGCACTTAACCTCAGGTCTGTTTACTCTCGCAATGGTTCGTACGGTGTAGCGTCTCTGAGTGCTTTCCACTCACTGCATTGCCTGGTAAGACTTCTTTCTCCGCTTTGCATCTGTCGCAACAGAGCATTCATGTTGATATCACGTCACAGAAACTTGTTCGAAGAATGGTCTACAAGGAACACTATCACCGAGAAAAGTCTGCAACGGATCTTGAGCGGCAAATGAAGCATGTGGGTAAGTCCTGCCGAGAACGTAAGCCTGGAGCCTGCATCGGGGCTTTTACTGAATCAGTACCGACTTAGATCACTGCATTGAATACATCCGCGAGACGCTTATGTGCAAACCGGATATTTCTTTGGTTACATTCCGTTGGATTAACGATACGGCACAGCATCCGGATGATCCTTTCGGGTACTACCCTACAAATTTTGATGCCGGTCAGCATGAGTGTTTCGATTGGAAAGGCCTCAATCATTGGGCTGGAGCTAGATCATTTGACCTGTATGATTTGTCTCTTCTCGATAGACCGGTGTCTGTGTAAAATTCACATGATGTTTTTTCGAAAATTGTGCAGATTGATAATTGCATTTCGATTTGTTATTTGAAGCCCAAACGAGTGTATTCCTTGCCATAACAGCGAAGAAAGTAATCTGAACGTCGCCAAAATGATTTTAGTTTGGAAAGCGAGCGACCGTTAACGGTTCTTATGTTCCTGCCGTTGAAATCCTGTCTCTGCCAAGAATTACCACTCTCCACCTGTCATCAAAAGATTCCAAGTGACCTGCTCCCTTTCCCAGTACTTGTTGCATCACTTTTCTGAAGATTCGACCCAAGTTAAATCTATACTAGCTGGATAAACCACCGCAGAGTCGGCATCTGCTACATTTTCAGTCATGATCAAAAGTGAGCTTTTAAGTATATTACCTTTGAGGGGTGGCTGTGGGATTGCAATACCAAGAGCAACCGTAAAGAACACGCACATAGAAAGGATCGTATACTTCATGTTTTTGAATGTCCCTCGAGAAATGAGCCAGAAGCTTTAACAGTATTTGATGTGTCGGTGAGATTATGCAGATTCAGAATTGGAAAGACTATTTGTACTTAAGAACCGCAATATTTCTCGAGATTGTGACAAAGACTTTGACTGTTGCCCGCAGGCTGACGGCTATATGCAATCTGAAATGATACGAACATCCGGCATGTCGATTATTGGATTTCATATTATGTGCTTTAGTGGAACTTGGCAGACTTCTTGCATTATCGTGTTCCCAGTGGAGCCTAGTGTTACTGCACTACTATTGTACGTACGCCTCATGCACTCGCGGGGCAAAGCGCAGGTCAGATCGTCCAAAGACCGTGCGCTTTCCACGCCCTCTCGATTCGCCCGTTCCCATCTCTCATGTAGCGAACACCAACCTGAAGTTCTTTTCTACATTGTCTTTCTCTAATCTTACATAGCTGTTTCCCTCCAGCGAATCATGGGCGAGTCAAAAGACATATCCAAAATTTTAGCGGAAATACAAACCTTCAATGTCACGAAGATTCAGGACGATCCATTGTCACGAGCAAGTCTTGCTGACCTTGCTAAGCGTCTGACCGCGATACTAAAAGACCCTGTCAATCGTGCGACTGATCTCGTGTTCAAGGTAGGCAGCGATAATTAAAAATGTGATAATCATATACTAAATCTACCGAAAGCCTTATGCAACCATTGCAGCGCGTATTGCAGTTGACCTGAATCTTTTTCATCATATTTGCTCGGCAACTAGTTCAATCACTGTCAAAGAGCTTTCAAGCATCACCAAAGCAGAACCTCTGCTCATATGTTCGTCACTACTAAAAATCCTAGGCATAACTAATTAATTTAACAGCTCGTGTCCTCCGACTTCTGGCTTCGGTCGGATTTGTAGATGAGACGGGCGAGGATGCATGGGCTGCAAATGACACCACACGTGCAATGGCCACCCCACCGATCGCAGCTGGTCATCGATTTGTGTAAGCTACCCAAACTCAATTTTTGATTTTATTCCTTACAGTTTTTGACAGATACGACGTTCTTATTTCTTCGGCAATGAAAGCACCCAAATTCCTTCGCGAGACGGATTACAAAGTGCCAGGAGAGCCCAAAGATGGCTTCATCCAGTATGCTCATCAAACAAAACTGCATGTTTTCGACTATTTGCAATCAGTTCCAACGTTGCTTCAAGACTTCCACTTATTCATGGGCAACACGATGGGTGCACGCGAATATTGGCATGATTGGTACGATGTTGACGGAAGGCTACTTGCGGACTTCGATTCTTCGAAGAACGATGTAGTTCTGGTTGATGTTGGAGGAGGTAAGGGTCATGACGCAAAATCTTTCTATTCCGCCTTCTTGGACAAGGCGAGAAAAGACCAGCCCAAGATCGTATTGCAAGACCTACCACACATCATCGATGCAATCCCAGACAATGAACTTCCCTCAGCAGTCATAAAAATGTCACAAGACTTTTTCGAAGAGCAAACAGTGAAAGGTAAGGCAAAACTTTGATATCTACACATTGGCATATTAATCGCGAATTAGGGGCACGCGGCTACTTCTTACACCACATTCTTCATGACTGGCCTGACAAATACTGTCATAGAATCTTGCGGTGTTTGAAGAAGGCCATGCTCCCAGGGTACTCTAAGCTGCTTATACACGAACTCATCTTGCCGAATACTGGTGCTGTTGAGATACAGGCCAGATTCGATTTGGTCATGATGACATTTGGTAGCGGGGCGGAGAGATCCAGAGCCCAGTGGATTCAGCTACTCGAAGATGCCGGATTTTGTAATATCCAGTTGCATGAGCACCTAGACCATGATGGAATCATTGAGGCCGAGGTTCCCGAGTAGCCGGGCTACATCCAATGAATTGTTTCGCTCAATGAACTATTGCTACGTACATACGTAACCCAGCATGTCATATCTTGACCTCAAAGACAAGACCAGTCTTTTTGAACCTTGCAAGAACCATCGAGAGACATCCGGTCATCATCAATGAGCCCGACCAGGCAACAAGCCCGAACCAACCACTAGTCTGCGTGCCAAGAATGGCACCAGCGACGGGTTCAGCAATGAGGACACCGCACCCGACGGCCCCAAGAGTCATACCCAGTTTGCTCCCAATATTACTGCGAGAGCTTGCCACGCTAACTACTCCTGCAGCGGGCAAAGCCATAAAGGCTCCTGAAAAGGTACCAAATGCAACTGTCCATATGATCAAACCAACGGAGTTGTGCAACATGTAAGCACTGAAGGCGAGTATGCTGGACATGCATGATGTGATGATAAGCACATGAACAGCGCCTATCTGATCTGCTAGCACAGAGGGTAGGATGCGTCCCAATGTAGACGCACCATTCAATATTGTGAGAGTTTGCTCGGCGAGGCGGCGAGGCGCATTCATTCGCTGCTCGGCCAGTAGGTTGACGTAGTAGAGCATAACGTAGATGCCCATGAACGAGAATATTAATCCAATAACTACCAGTACTAGTGGCAAGTCTTGCAAAGCTTGCTTGTCAATAATGGAAGAAGTCCACGCTTTTAGAAAGTTTTGGCGCCTTGATGATTCGGAGGGTCGTAAAATGCCAGGAAGTTCACGCGTAGGGTATCGCATAACAACCATCGGGAGGGTGCAAGTGATCAGCACGATGAATCCAATTGATCTGGTTGCCCAGGCAAAACCAATGGAAGGTTCCAAATGAGTGAAAACTGCGGGAATAATCACTGCCCCTGTAATAAAGCGAGGTCAGCATCGGGGAAACTCAAGATACGGGGTGTCCAGAAGCGGCCGCACCTATTCCAGTACCGGAAGAGCCAAGAGCTTGGGCCAGTGCCTGCCTTTTTTGGAAATGCATTGAGATCAACGCAGGGGCGGGTAAGTAGAGGCACCCGCAACCAATGCCTGTCACAATGCCTTGAGAAAGGAATAACTGCCAGTACCGAGTGCAAAGACTGGTCATGAACACTCCGATGACGGAAAAAAGAGTTCCGGTAATCAGGAGTGGACGCAGGTAGCCTGCATCAAAGATGGGGCCTATCAAGAACGACACCGCGAACATGAAAAATCCTTGTACCGACCCGATCCAGGATATTTTGGACTCAGATAAGCCCTGCAGCATCTCCCGGGAGTAAAAGCTCTGGTATACACCAAAACTAGCAAGGAGTCCCCTCATCAAAATTAGCTGGTCGGCCTCGCTGAAAGGTGAGCAGCGACTTACCATGAATTGAGATTTAAGCAACAGGCGCCGAGAACCTGCAGCCACGAAAGACCCCTTTGCTCTTTTGAGGCTCCAGGGTCATTCTGAAGAGCCTCAGAACGCGCATTGCAACCCTTCGAAGGCTCAGAAGAGCCTTCATGCATTGTTTGATCCTGCATGTTTGTAAGTGGTGGTGTCTGGCACTAGTTAGCCCACACAACTACAGCTTTAAATATAACAGTCCCGAATTTTCTCACAATATTCCACTTATCCAGATTAAAGCTTGCCAAATTGTGATAGTGTGGCACCTGCATCTACTTAGGTGGCGTAGGCGGCGCGTGTCCAGTTCTTGGCGTGAACGAAGCAAACCCGACAGGACGGCATCATTCTCTATGCCCGGAGGGTGGAAGCGATTCGGACCGCCCCGCGTTAGGACAAATAATTAAGTTACAACCGCCATCTTTCTTAGTTCCGTTTATCGATATGTTTCCGGGGTCGCTTTTCATGTTCCGTGTCAAAATGGGAACGAGTTTTTCTTGTCGCGGTCTTTCAAAGGCTTGACTCAGGAACGACTCCGCAACTGTGCCGCAGAGTTGCCTAATAAGCACGCCAGCACACTGAAACCAACCACCGTTCATATAGTAGTAGTGCATATGAGTATGCGCCTTGGCGCACACCCTATCGCTGTTATAACTTTATTCGTCTCGACTGTGGCCATTTCGTAGACATTGGCAGCTAGGTTCCTATGCGGAAGCTCAAGATGTAGTCAGATCTTCAGTGGCACACGAGACTCCAGAGGTTAGCTTGTACATGTGAATTTTACGATCATAACTTTTCTTCATACTCTCGAGAAGAAAACTCATATTTTAGTTACTGCTGTAGTCTCGACGTCGAAGACTGTCCTCTCATTTGTTGCGTGATACATTTAGCCATGGTTGGGACCCATCCGGGCAGTTTTTGAAGCGGTTCACCATATGATCCGGTACTCCATTCTCGTGATGGAAACAAGCCGTATGTTCTCGGGCCCATTGCGTCAAGGCATTCCAATCCTTGCATGTCCGCGTTTGATCCAAACCCGTCCCAGACGGGCTCACCGATGCATACCGTGGGGTATCATCAGCATGACAGATTACATCTTGTCTGAGCTCATCCATGCAATGAAGGATATGCTCGAAAGCATTTGTCTGAGGTGAATCCAGATGGAACTCGGTCAATGAGCGATAAATAGTCCTCTGTCTCGACTTGTTAAAGACTAGTCTATAATCGTTTATCTACGGTTATGACTTACGAGACAGTGAAGATTGTGATAACCTTGAAGCAAATAAACACTCTTGGAAGCATCCCATGGATATTGTAGACCAAGTGGTAAATTCATATCAGTTGTGAATTTTTTTGTCAAGGCCACAACACCGGGATCGCCGCTAAGCTTGTCCCATGCCAGGGAGGTCGCCGTGAGATTATCTGTATTGATATACTCTTCATGGGGTCGTATCTTTCGTTTAGTGGTGCCGCCGCGCAATTGTGCTGTCTCAAAATTAGAGGATGTCTTCGATCAAATCATAGCAACAGACCATATTTTGATATGCATCCATAGGATATAGGTACCTGAAGGCTGTTCTGACGGTATAATAGAGCGACATTCAAAAGCATCGAGATGACAATTAATGAAACCAAGAAAATCCGCCACGTCCGATCGTTGCTCTTAGCTTTTGTCCCCTGAACAACTTTGCTTTCTGGCAGGTACTCATTCTCGTTCGTTAGGAGACGGTTGTATTCGCACGATTCGTTAGACTCCATCGTGACAGTCGGACACAATGAAGGAAACCATTGACTTTCCAGATGATTCTGGAGAATGAACAATCGGGCTTGGCAAATGACTTATTCAATCAATCCTGCATATGCGAGTAATATGCCGGGGCTGCTTGGGCGTTTAATCTCAGTAACACCAAGCTACTGAACTCCGATTTGCAGGCGCTGAGAAACACAGACAGATGGCACCGCCACTTCCCAACCCATCGGGGTTTATGGGCGACAATACTCGGGCAAGGGTGTCGAATTACATGGGTATAGACGCTGCACATGAGCTGAACTCTCGTTATCATTGTTATGCGCACTTCTGTGCGCGAATTCATCCTCCATCGTTTCAACATTGATGATTGGTTTATTTACCTTACTTTTGTGAGTAAGATCGTTGACTTGGATTTCGAAGCTCACTTTATTAGATCTTAGCGGTGTGTGATAGCGTTCTCTGCACCTTATCCGTACAATCGGGCCTTGGGAAGCATATTCGACTTCTACAACCAGACGAAATATCAACTTCAATCAAGTATATTTATATTTGCGAGTTTTTCTCTATTATGTCCCCCTGTTTTGGTCGCATCTCCTACGGCATCCTTCTTCTACAACTCATACCATCCGCTCGAGCGCAAAGACGATTTCTCTGGGTAGTCATCGGGACTCAGTTTGTGGTAGACGGTGGCACAGTTATCATTAGCTTCGCACAATGCCAACCAGTCTCGGCATATTGGGGTCCTAATGCAAAAGATCACTGCTGGGATCCTGTTATACAACAGTACGCTGGATTCTTCCAAGGATGTATGCCACTCCCTCTGAAAGCATGATACATGTTCTCACTCAACTTTAGCTGTGTGCTCTCTGGTGAATCTTATTCTGGCACTCGTCCCTGCGCACCTCTTCTGGAAGCTCCAGATGAAACTACAAACAAAGGTTTCGTTATCCATATTGATGGGACTGGGTATCTTGTAGGTATCGCAAAGAATGACCCTTACCATGAAGCTAATCAGTTTGAATCAGCGCCATGGCGTTTTCGATCGTTAAAACAATCAAGCTGCAGGCTCTTAGTGAGAAAGGCGACCCTACTTGTAAGCTTACCAACTGCTCCACACGTTTTCTTCTTAACACTATAATAGATGCCTTGGCAGACCTAGCAATCTGGTGGACGTACGTAAGACCAATATCTATGATTTGTACAGCGCTAAGCGTGACAGGCTCGAGGCATACATGGTATTGATCGCAGCGTCCATTCCCACGTTAAAACCCGTGATCCGAAGGAAGGGCACCGAAACTGGTCGCTCGGACGATCATTCATCCTCATTCACGCTTCGCAAGATATCAAACGCGGTAGGGCGTTATCGTGGAACAGATGGGCAGTGGGCTACGCTCTCCGAGGATATACCCTCGTCGAACGACGGCGATAGCCACATCCCGAATACAGGTGCGCATTCGAGCAATGTTGACACGTCTGCAAATACAAGTGGTATTACCAAGTCAACCACAGTGACCCTTTCTCGCTCATAATCTCACTTGGACCCTTATCACACCACATTTTTGTATCGATAAACGCCATGGGGAGTAGTCTTAATGTTATAGAACTCAATTGAAAATTTATAAATGTCATGTGTCATCTCGATCGAGTTTAGCAGTATATTATCTCGTTGTTATAGTGATTGTCTTACGCTCATCGCTTTTCCTCGTGATCAAAGCTAACGCCCCATGTTTAAACCAGTTGCGTATGTATTCCATCATCTGTAGCAATAAACAATTGTACTTTTCTATTTGTACAGGCATTCAATGAGAAAAGGAGATTGTTATCTTTCATTACACCCTAATCCCCCTAGCACCATAAAATAGAATATTGTTCCAGCCAGCAGCCCTATGTCTCGAAAAAGGTCTTCTTTTATGATTGAGGATGATGAGCATATATACTATAGGGTAGCCTTTGAAACTATTATTTGGTCTTATAATATGCAGAAATTCCGTCTTCGTGCCAATATGGCTTCAGATCCTCCATACAATTCCTCAGGCCGACAACGGGTCATGGTCGTCGAACGTGGATGTTCTAATATGCTTCCCTCGCCCTCATCAAATACCTTTACTTTCTTGTGCCCGGACAACTATTTGGGGCTTTTTACTGACAAACCCGTTGCGTCCGGTTGTCATTAGCTAAAGTCGACATGACCTAATCATGTCCGGACGATATCCAAAATACTAAAGGTAAAAGCTCAGCTCAAGCACGCTAAATTCGTCAATTGAGCCTTGGTAGCTATAAAAGTGGATCTTTAGGTCAAGAAGATTATCACAGTAGTTTTTTTTTGACTAATCAGAATCATCTAATAATAGTATTTTTCATTCGGTCCCTTACGACCATATTTTACTATCTAACATTACTCATCCTGGGCGGCGGTTCCGATCCGATAGGGGTATATCGCGTGCTTTGCTCAAAGGTTGAGAACCGTTGTGCCGATTCACCTGAGACGTAAGTCGTTTGGACAAACAAGATGGCACCTAAAACTTACCTTTGAAATCCGATAGCCTCAATGACGTGGACTCTCCTACTGCATCCATCTTGCTAACTTGGCTGTGATTTTGGGCGAAGCCCTCCAACGTTGCGCCACACTTCAATATAGCAACTGCGCTCGATTTCCACAGGGGAACACCCGCGCGATGTGTGTGCCACGCTGATAAGAGGAGGAAAATTACTCCCCCGTCGTGAAAATGGCAGGCAGCGTGATATATATCCAACGGATCTTGTATATGACGATAGCACTCGTGCCGTGCACCACAGTTGCGTTTTCGTCTTCCTGTCGCATGTTGTTTGTCATACTCTCGGCGACATCGTCAAATAAGGGTCCAAAATCGGGAGCCGAGTTGAGAATTTGCATTGGAGAAGGCTTGTATTTGGCACTTGCGTTCTTGTTGATGTTGATGTAGTAACCATTTGGTACTTTTCGCGATATGTTGCCGCGGAACGTGCCATTCGTATGAGTTTGGGTTTGAATGTACTCGAACGTGGTGACGTCTTCGAAGAATAGAGACTGGAGTCCTCTAGCGATGCTGTTGATGGATGTCTGCGGTATGCTGAAGTTGCCCTCGAATATAAGATCTATAATATCGCACGTACAGTATTAGAGAATGTTCGAAGGGAAGCATGTTAAATGGGACTATTATACCTTTTCGGGGAAACGTCGTCGTTGTTACAAAGTGTCCTGCCTGAGGGTCTTGCAATATCTTTCCGTCATCATCCGTCTGATTGAAGTCCCCGGTCAGCTGGAGCGAATCTTGCAGAACAGTAACGTCAACCTTGGAGCTTTCCTCTTTCAAGGTACCATTAATGGACTTGGACTCAATTTCCTGGACGCATAATGACAGGCCACACTCCAATGCCGTGAAATGACCCTCAGAAGCATTTTTGGACCGAATAGCAGCAACGGACCACAGTAAATGCGGTTCATTCCGGAATGAAACGGTATCTGATGTGTTGTAGGTGCTCGATATGACCATCTCGAGCTGTAAATTGCTCGCCTGTTCCTGCTCCATATAAAGACCGTTAGGTAGATAATTGAAATGCACGGGACCGGTCTGCAGCATCAAGGCCTCATCATTTCCTTTTAGTTGTAAGACTTGAGGTGTATGTGCTTCAGAAGTATTGAAGTACAATGTCTGTTGGGCAAGCTTGCTAGTGATGTCATTGCACTTGTTGCACACTGCCAATGTCTTGTATTTTTCCCATTCACAGGTTGTCGACGGACAACGTGCACCAGCTTTGAATTTTGCATTCGGAGATGCCAGTCCCGATCGCATTGCTGCTTGCATTGAAAAGTCCGTCAATACCTCTATGTCATCGAAAAAAGCTGTGAGCAGGTTAGCATCTGACATCTCCAGCCCCCAAGAAGTGCTCAACTTACTTCCGAACCTATTTATTTCCATTCCTTTTGAGTATCGCATTGATCTTGGAATTTGAACGGTGTTGGTAATATCATCGGTTTGTCGCTCGCCGAAAGCAATGACTTGTTGAAAGAAAGGGTCCACGAAGAGTGACAAAACGACCAAGGCCGCTCCAAGAGCTGGAGGTGATCTAGTTCAGAGTTTTAGCGATCAAAGCTTTTGGTTTCGCAATGTTTCTCATGGGTGGCAGACATACCTGTATAGACGCCGGCGATAGCGCCACAGGAGTTGAACACTGCCCCAAGGACCTCGACTAGCACTGTCATGGGTGTCGAAATGAATGACAGGCGTTGGGCTTTGTGAGAATAGGATGTATGTCCATTGTCCTATACAACTTGAGATCACGAATAAAAGGGATGATTTTGAGGCCGTTGAAAGGGTTGAGACGATGGTGTTGAGTCCAAGACCGAGCCACGAAAATAAAGGCTTTCCGTCAAAAACACGCAGCAAGACTATATTCGTGACGAATATCGCCCATGAGAAGACAAGGAAGAAACACTCCGGAAACCAGGTATCCGAGAGGAGACCCTTCATACTGCAATTCCTTGAAGAAACGATCGACCGTGATCCAAAAGAGGTGAATGAACGGCGCTGGAAGGAATGTCACTAAAAAGAAGCGCAATATATGTCATATGTTTCACCATTCAGGGTGCAAAAAGAACATAAAAAGGGCACCTCGGTCAATATGACTTCTCAACATTGCGGCTGTAATCACGCCCGAGCACTCGCGATGGTTGCGAAGCGACCAAGGCCACCCACAGCTGAGCATGACCCCTGTCGATGCTCGACCAATGCGGCGAGCTTGGACGTGAATGTCGCTTAACGAACGAATCGATGGCGCGCCACAACCCCTGCCCGGCATAAACACAGCCCGACGTTATTTTTGAGCGCGAGGCTGGAGCAGTCGGTCCCACCAGATTATAAGCCGGGCGTAAATCGAATGACAACTCTAACCCTTTTTATCAGCGGTCAATGGCTATACTTACGCCCGATGCATACCGATGACAATGAGCCGGGGATATTACTACCCGGGATTAATCATTTTTCCAAAGGGTGTCACCGGCTGAGAGTGCAATGTTCCTATTCTGGAGCGGGCGACTTAGTATGAATGCAGTGAAGGGCAAATACGATATATAAATATGTCACACGTAGTCTGCATCCACGGAACGAAATGACAATGTAGGATGCAAGGCTTGTAGGATGCTACTTTTCCAGTATCAAATATTTCTCCACAGCAAAGACCAATTGTTCCTTCCTGGACGCCGTTTAAACTTGGCTTTTGATAGTCCCGCGTGCGAATGCTTGTTGCGACCTGAAATTATCATCCTTGCTAAATTTCTTTTATACACAGGCCTTTGCAAGATGGGTAGACAGCTTTTTCTCCACTATATATGCATTTCCATCTAGTCAGCTACTCTGTTGCCGCTTTTTCGGGACACAGAACATATACACGAGCCAACATGCAGCCAAACATTGCAAAAAATATAAGTATCGCTTTTTGTTCGTTGGTTGATCTGACAGCCTTGCATTTACCAGTCGATGTCTGGTCTTTCCATTGCCTATCTAGATGTGTTTCTGGAACCAGGATGGAAGAACTAGATAAATTAGGTAAGCGGTTTGTAGAAGTATTCTAACTGTGTTAGACTCGCAAGTGTGACGTGGAATACCAGACGCTTAAGGAAGCCCGCTTCTATATAGCTGAACATTGCCCATTGATTGAAAACAGTGAAGTTTGTTACTGTTTTGCACCTTGAACACATGGAGAATGTCTTCAAGTGCTCTAATCAGCTAGAACATCGAACTCCCGATCTTGGATTCTTGGAGCCCGTTCGGAATATCAAGATAGAAAGTCTCCTCTGGTGAACTTGCAGATTATTTTCATGTTATCAAGGTACTAAAATAATGGTGTGGTGGGACACCATGAAAGTCGGTTGGCTTAAGCAAAGCATGGCAAGGATTGCGATAGTCTTCTTTTCGCTTCCGATCAGACATTCAGTATTATTAAAAGCCTTAACTCAATATAAGCACTTAATGTGTTTTATTTTGTTTTTGTTTTTGTTTTGAAAAACTAGCAGCTGCGTACGGAGCTGACATGCTGAAAACATGAAATAATTGAAATAGAAAAACGAAGCGGTCGTCTGCTCTTGAAACACTCAGTATAGTACTTTCTTGGTGAGCAAATTGTTCTAACAGTGTCGCATTTCTTCATCTTTTCGCATTTGATCTTCGCATGTCCCTGGTTGTATACTCGACTGGGTCTTACATACGCCGAAACTAGTGGTGGGGCCGGGCTCCTGGGCACCTGCACCTGGGGGGCACCGAGTGTATCACGTGCTGTCTCACACGTCCACAGGTCCGTGGACCAGCCCGAGCTCACGTGTTCTGCGCTCGACGGCCCCATCCAGTCCTACCACGCACAAGTATCTCTCCCACGGTGCTTGACATTTTACAAAAAACAAGTTCATCGACGCAGATAACAAGACCTTTATACATGGACACAACACGATGAATATAGCTCCTCCATGGCTTCGCTTCGGCACCGTCACACTATCCCATCTCGGCCAGCTCTCCGCCCCCGAAGGCCCGATTACACGTATGTATGTACAGTATGTACCCGCAAGGCAGTATCCAGCTCCTCCTGGACAAAAAAAATTCGAAACATGCATATGTACGTGCTGGGCACATACATACACACATACGATACGTACGTATTTCCGGATCCGTGGTACCTTTTCCCCATCGCAGGTGCGGTGGTGAGCGCAGTGTGTACGACCTTTTACGCCGACGAGCAATTGGTACGGGATGAGATGACTGGCGCAAGGGATTCGACGTTGGGGCCAGGGCACGGTGAAAGGAATAAACAAGAGGCAAGAAGCAAGAAGAAGAAGAAGAAGGGGAAAGGGGACCACCCACCCGCCCGAGGCTTAGCTTAGCTTAGCTTAGCTAACCTACCCTGCGCGACTTAGCGCTGACGCAGTCCGCGTACCATTGTCGCGATGCATCAACTCGTCACTCCACTCGGGGCTGTGGCTCAGCGGCCGCGACGCCGGTGGAGCGGTGATGGACGCGGGGTTGGTGGTACGCACGTACGTAGGGAGGGTAGGGGTGGGTGGTGACGTGCGTGGGAAGGAGTGGCGTGCACGGCGCTTTGTGTTGTACTTTTGCTATTTTGCCGGCGGGGGAGCGAGCAGCGCTCTGAGTCGGTCGCAAGGGAGCTGGCTGTATGCATGTGTGTATCGTGTGGCACGGGGCCGGTGAGCGCGGCCCAGGGTCCGTGGCGGTGCGGGGTGAATGTATTACCTACATACATACATACATACATACATACGGACAGAAGCCAGACTATCGACGGGCTGGACTGCCGGGGTGGACAACGCAAGCATTCACTAGGGACTTGGCAAAGGCTTGTATTGCGCGAGTTCGCGGGTGAAGACCCCTGAATGGGCGTAGATCAAGCTTTTAGATTGCGCTAGCGGATGCTTAATTTACTGAGCGGATCCGCGCGCTGCAGGGGCCAGGGAGTTCCCAGGTAGGTATGTCGTGTTCCTGGCCAATTTCCATGCCAGTGCTTCCCCAAGTGGAGAACGCTCGTGAGAGGCTTCCCCAAGGGCGTTCCTCTCTCGAGGCAGAGGTTTGGGTTTCCAAATACCTACGAGACGACGTGGACTGCACACGTCGTCAGGGTCTTGCGGCAGGTCATCCCTCACCATGGGAAGTTACCAGCGACACGGGGCTCGACGAAGGTGAAGCGGAGCACCTGCCCGCGTTCACGGCCAACTCGGTCCCTGCACTAGCTGGGAACGGAAGCCACACCGTGGCTAATTGCTGCTTAGCGGTGGCTTGAGGGAATTTATGTACATACCGTACATCCGCTGGTTGACGACGACCCTGACGCGACTAAGCCCCGGGTGTGCCCAAGCGTTGGAGCAACACCACGACGCGGAGACGGCGCAGCGAATCAGCGGCGGTACAGCGGACGGTTGATCACGCCCCTGCCTATGATTAGCGACACTTCGACTCTGCATGTGGCTTACCCCATTGTCTCGACTTGGTCCGGCAATCTAGAATCGCGCGCAGGCTGGTGCAGCTTCCAAGTACAAGTACAGGGCGGCCGTCCCGCGTGCGACTTCCGTGGCACTGTGACTCAATTCACGATAGTACATACGTTCGTTTGTCGAGCTTTCCGTTCTCTTTCATGCAAACGGCGTTTCGGCGAGGGACAGCAACTTTTCGCATTCTGTGTGTGTGTGCCTGTGGGTCATCGACTTCCTCATGCTCTCCAATATGGATCACCTTGGTTCCATGACAACCGGTGGTCATCATCCTCACAAGGCTGGCCGACCGTATGTGACGGAGCTTGTCAACCAGGAGATTTCGCCACTGATACCCTACGCCGGGATCATACTTGTCACGTCGCTGGTGGTTTTCTTCCTGGTTGGATCAATTGGGTTTGACCGCTTCCTGATACCCAGGATGTACGGTCCGATATACAAGCAGCTGAACTTCAACCAAAGACGAGGCTTCGTCAATCACCACGTGGCGGCTCTCGCGAAGATCGTCATGCTAGTGGTGGGCGCGTACCCGTTCTTCGCTGTGGTGGCTAGCACGGCGACACTCCACACGCTGATGCCGGGATCCAAGACTGTTACAACAGGAGATGGTGAGGCTGGGTGCTCTGATTTGCACGTGGCGTTTTGCTGATACCTTGCAAGTTTTGACGGTGCTCAACCAAGTGTTTGTAGCCATGTACCTGTTCGAGCTGTTGTATCGGGAGAGACTATCCATCATAGCGATATTGCACCACGTCGGCACTGTGGTCATCGCCTCGACGGCCATCGCTATAAGCGTCAGCTGGAAGCACCAGCCGGATGCGACTTTGGAGTTTATGCTCTGTTACGTATGGGGTATGTTTAGGCGACTTGTCCAAACTGTCAGACAACGAAGGCTAACAAGTGGGCAAGGTGTCTTCGACGTAGTCGCCGAATTCTGGCCACACGTAGCCATCATCCAGAAACGACGGCACGAAGGTGACCACGGCTACCTGCGCAAGGTATTTCTGTTCGCGGCGATCGTCACGGCGATGGGTACGCTCATCGAAACCATCGTTGTCATGTACATCTGGGGCTGGGCGTGGCATCGGTGGTCGCTGGAGTTCAAGGTCATCACGCCCATCTTGCACGTCATATTCAGCGCGGCGCAAATCTGGGGAGCGTACAAGTTTTGGGGGATGTGGCAGTACGAGGTGCAGCAGATGGGGAAGAAGAAGAATGAGGACAGCCAGGTGTAGTGGGTGGAGAAGCTGATGCCATGTCAGAGGCCTGACTTATCTTCTTGTATATGTTCAACTGTATGTTTTGTACCGCTATGGGCTGGAGTTTTGAGATTGGCGGTTTAGCAGCGAGATACTCCCACATGAACTAGATTGAAGTGTGGATAATGAAAGTGCCAAGGTTTTCAATATACAAATCAGCACAGGTGCGTGATTCATGTTGAGGCTGGAATCCTAGCGTTCCATGGCATTTCAAGTCATAACCCTTCAAAGAGAGGTTGTGTTGAATATTATTTCTGATCAATAGCAACTGCATCCATTGTAAAATCAATGAGCAGTAGACTCCCCAAAATCGAGAAGCTAACCTAAACACGGACGATGACTTCATTCTTGCATCGAGAAACCTTTCACTCGATATGGAAACCATATATTCAACCAGAAGACGTGCATTTGTCGAACCACATTTCACTGGTAGGTAGGTAAGTAATCGACCAGCCACGCTTGTGTGGTGTGGGTCGAGTCGAGTCGTCAGACGCTCGAGCCACCAGCTCAGCACTCCTCAGCCCTCCTCTACTCCACTCGACACGGTCAACGCTAGTCTTCACGCGGACCACCCCGACCGACCGACCCCATCATCGCATACAACGCCCATCGCCATCCTCACCACACGCCGCTCGCTGCATCGGAGCGCTCGATGGGGCCATCTCCAAATTGACCCGCGACACCGATTCCGCACTTGGTTCCCCCCGCAGCGCCCTGCCGCCCCGTCGCAAGCCTGCGTCGCCTTCGTCCGCGGCTGCGCGACACTAACCCCGACGTCCCCGACCTCGCCCTTCGATATCATCACCCAGTACCAGAAGACTACCAGTACCAGCGCCAGTGCCAGTGCCAGTGCCAGCGCTGCACGCACCCATCCAGAGCCCACCCACCATGGCAGGCACCATGCGCCCAGAGGACATGGCCATGTCCACGACGCCGACCCTCTCGTCGACCACGCTCCCTGACCTCGCGCTGCCGCCCAAGTCGGCGTCCAAGCCGTCGACCCCCGCGCGCCCCGCATCGACATCGAGCCGCTGTACGGCGCCGTCAAGATGGCCATCAGCGACGCAGACTGGACGCTCTACAAGACGAGCCTGTCGTCGTTCCTGCTGGGGAATCTCAACCAGGAGGAGCTGAGCGCACGGCTGGACCGCATCTTCGCGCGGGCGGCCGCCGCCTCGGGGAGGCCGGGGGTTGAGCCGCGCGGGGCTCGAGCGCGCGCACAACGCGTTGATCATGGGTGTGTATGCGAATGTGTGGCGGGATGCGCCCGAGGCGGGCATCGCGAGCTGGGTGTCGAGCAGCGACAAGCTGTCTGGGTCGGTGCCCAAGGGCACGGGCGACGAGAGCGAGAAGCGCTTGAAGCACGAGGTCATGCACATCAGCCGGCGGGAGCGCAAGCGCCTCAAGACGATGCATCAGAATGTGGGCGCGGGCGGGGCCTTCGACTTTGCGCCCGTCGAGCCCGTCGGCGGCATCATGATGGAGTACCACGAGGCGCGGCGCGTCAAGCTTCCCGACGCGGGGCCCGCCGCGCAGGCAGGCGGCTACGGAAAGACCAGTACGTACATTTGGCGCATGCCCGTGGCCATGGCCATGGCCATGTGGCCTTTCTCTCTCCCTCTTGCTAACGCCGCGCTCCAGACTGGGACCTCGAGATCCGCAAACGCTACACGGCGCCCCTGTTCGCCGAGACGCACGAATTCCCCACGCCGCTCACCATCTCGGCGCGCCTCCTCCCCATCTGCTACGAATCGGGACTCCCGCAGGGCCACGCGCCCGACTGCGCGGACCTGGTCAACCTCGCGACCGAGACGTACATCAAGGAGGCGCTGACGGCGATATTCAGCCTCGTGCTCAGCAACGGGCCGGGGTACGTGCGCACGGCCGAGTACAAGAAGCGCGTTGCGCGGGAGGAGGAAAAGGTCGCCGCGGGCGAGTTGCAGCGCGTGGGCGGGGGCGAGCTCCCTGTTGAGGCGGAGGAGCGGCGGCGCCGGCCCATGCTGTGCATGGAGGACCTGCGGCTCGCGCTTGGGATTGGCGATGGGTATCTTGCGCAGGTGCCTGTGCTGGCGGGGGCGGTGGCGAATGCGCGGTGCCTCGATACGCCGGGGATTGATGCGGTGGATGGGAAGGCGTCTTCTGGGATGAGGATGGGGAAGGGATTGGTGAATGGGTTCGGTGGGGGGATGAATGGGATGGCGAAGAAGGGTGCGGGGGTGTACGGTGCGGCGGGCATGGCGGATGGGGATCCCATGGATATCGACGAGGAGAGCACGTGGCAGGGTGGCAGCGTGAAGGAGGTGGACGACCTGGACGGCGCGCTGGATGCCGTGCTGGAGCTTGGCGATCTGTGAAGAGGGGAAGAAAAGCAAAAAGAAGAAAAGAGAAGAAGAGAAGAAAAAAATCACGATAGATGGTGCGGTCGGTGTGCAGAAGAAAGTGCAATTATTGGATGACGATGGGACGGGCGAGACGGCAGCATTGTGGTTGCATGCATTTCAGCGGCGTTTTGGAGCTTGGATGGCGTTGTTTTCTTCATTATCGGCGTTGTATGTGTATGGTAAGTGTACGTGTACGTTTTGTGGCTGCGCGGGGGTGGAGAAATTGGAGGAAGGAGAGGAGAGGAAGAAATGGTGGAGGAAGAGAGAAGTGAAGAGCGAATTCCCGGGAAATCAAACCTGGGAGGATGGCGGGCGGACGGACGGGCTTGGGACACGCGTGATACCCTGATCAATCAATTTCGTTAGAATCAATTTGTTTAGATACAACAAGGTTGTGTGTGGTAAATGCTTGCTTGACTGACTTATCTGTGTACAGAGAGGTAGGTAGGATACGCGAAGGGACCTGTACGTTCGTGATGACGGACGACGACGAAATAGACTGATGAGTATCTATCATTTATGCATTATGCGTTCATCCATCAATCCATACATACATATCTGCTCATCACGAAACCAGCACACCAACCACTCAAAAACTCAAAACGCCATGAAATGCGAACTTTTTCACGTTGCGGTTTCCCACCAACCAGCCAACCAGCTAACCATCCCCGAAAATGCATACATACATAAACGTAACAGTAACACCTTTACTTCATCATACCCCTAGGCAGCTACCCTTCCCAACTCTAATTCTCCCCAAATACATCCCCCAACTCCACCATCCCCACACTCCAAACCTCCCTCTCATCCTCCACCTCATCACTGCTAAGTCCCAAACCACCTTCTCCACCCTCTGCTTCTCTCCTCTCTCTCGCCTGGCCCGCAAGTCTCAACGCAACCCTCTTGAAGTAATCGCCCATGCTCCTCTGCGGTCCAGGACCCAGCTCCTTCCCATGCGCCGCAATGTACTTATCGAAGACGGCCGATTCCTCCTCCACGACATCGAAGATGGCGAGGAACGCCGCCTCAGCGGACAGCTTGACGGGGATGACGGGATCGCGGACGGAGGCGAATACGGGGGTGTGAGGAGCGGGATGTGTGGGCGAACGAGGTCGTTGTGTGTGCGTGCGATAGTTCGGATGACGACGAGGGCGAGACGGCGTGTGTCGGAGGGGTTACCTGGGGCGATGACGGGAGCGAGGGCCTCGAAGAGGGGTTTCGTGTGATCGAAAGACTTGTTAGATTTCTCAGATAGCCTAAGGTAGGTCAGTGGATGTTGTTGATATGTGGAGAGGAGAGAGGACTTACAAGTACTTGCCGCTCGCTAGGACGGCACTGTCGCGGACCACGTCTTGCGAGTGAGCAATTCCCTTGGCGATGATTTCGACCGTCTCGTCGGGGAAGTTGTCAATTAGTGCTTCGGAAGAGTCGAGCAAGACAGCGTTCAACGCAAGGATTGAGGCTTTGCTAAAGTGCGTAGTCAACACCCTTGTCTTGATGAGACCACTAGCAATGTCTACAGGTAGACAGCCAATCAGCGCGCCGAGCAATCTGGCATTGGTGATGGCCATGGCATCGTCTTCGTCGCCGACATCGGTATCGATCAGACCCAGGATTGCGTTTCGGGAAGCCTCGTTCATGGACTTGCCGGCTTTGCTTACAACTTCGAAGAGCGCCTTCAACATCGCCGTCTTGACAGCTTGGTCCGCAGTCTTTGATCCCGTGACCAATTCCGCGATGAGAGGATCGACTCGAGGCGTAAGTTTGATCAGTGTGCCCAAGGCCTTGGCAGCGCGTGCACGGAGAACGTCCGAAGAGGTATCCGCCAAAGACTTTGCAAAAGTACGCTGAAGCTGGGGCAAGAAAGGCTTAAGGAACGTAGGAATCTTCTCGAGCAGGTTATTGAGCGTGAGTAAGATAGCAGCCTTGACTTCAGTCGAACGCTCCGTCACAACACGGATAAGAGGACCAGTGATTTGCGTGACAAAAGGTTGTAGGGCTTTTGCGTCGGTGCGGTCGATGACATCGGAGATGGCGAGTGCCGCCTGTGTACGCTGCTCCGTGGAACCGTTCATGAGACCTTGCAAGAAGATAGGCAAGATGGCACTGATACCCTTGGGTAGACTGAAACCAGGAAGATTGGCTCCAGCAACACCGGCTTGCTGTAGAGATTGTCGCGTAGAAATGACAAGAGATTCCATCTCCTCTTTGCGCAACTGCTTTGTGAGTGCACTGAGCGCGGCCCATGCTGCCTTGACAACCTCTTTGTCGCCATCGTCGAATGAAATAAGGAGTACGCGGATGAGATCAGGGTAGTACCGTGAGAAGTCTGCCTGAGTCTGCTCGAAGAACTTGGCAAGGTGGTAGTCGGCTTTTGCTCGTCTGTGCTCATCGTCGTGCTTCACCAGCGTCAGCATGACACTCATGGCCGTGTTAAGACCATCGTATTCATCCACTGACAAGAGGACAGCGTCGAACGCATCCTCCAGTTCTTGTCTGAGTTCATCATCCTTGCACCTGATAACATTATCCATGATGGTGTTGAGAACATTGGACAACCGTCTGGTCATGGCGCTACCAGCAACCTCAGCCAAGGATGCAATGGCGCGGGCGTTGAAGCCAGACATGGGTGATTTGAGCAATGTCGGCAACAGGTTGGGCAAGATAATGTTCGATCGAGCATTGTCCGTAAGCAGGGTGAGAAGAGCAGAAAGTGCGTTCTGTGCGTCGTCCTCGTTGCGAAGCAAAGCCAATAGATGAGGCAAAACCTGATCGATTGCCTTCTTGCCCAGAATTTCCTGCAGAGCGTCGAAAGCCTCGGCAGCTGCCTCCCGGACTTCGGCATTGGGGTCGACCAGCGCGGAACGTACAACTTGTATGAGAGTTGTTTCGTAGTCTTCGAGCTGCTCTGGTGACGCAGCTGCGATAAGCTCCTTCAAAGCCATGCAAATACCCTGCTTGGCATCTGTATCCGTTGACTGCAGACCCTCTTCCAGAGTAGGCAACAGGCTTGCCAAAACTCCGTCTCCAGCTTTGCGTATAAGTTCTCCAAGGGAGTTGCCTGCAATAATCTTTTGTTCCATATTTGAGCTGGCCAGGCGACGGATGATGAACTGGGTGAGGGTGGGGATGAGCTCCCGCAAGGTCCGAGGAGTAGCGACGAGGGCCTTCCACACGTTGATGGCGGCGGACCGGACGAGGCCAGATGTGTCGTTGCGGCAGATGTACAGCGCCGAGAGAACCTTGTTTCGCTTTTCTTCGCCGAGGACATCCAATAGTGACTGTCCTGCTTCCCTGGCCCCTTCCTCGACTTCGTCGTCTTCTGCCTTGCCACTGATGCCAGTAAGGTTGAACAACAAATCTCCAACAAGCTCGACGGAACTGAGACGGATACGATGGCTGTCATCAGCAAGACCACGCTCCAGCTCGGGAAGCAATAGATCGATTGCCTTGGTTGCGAAGTTCTTGACCAAGAGACGACCAGCCCGGAGTGCTGTCTCCCGGATAGATTCAACATCATCAGCAAGACCACCAAGAATAGGTGGAATAATTTTGCTGAGATAATTGGCAAAGCTGTTTCCGAAGCACGCGGGCAAAAAGATGAAGAGTGACATGAAGCCTTCGCGTACAGAAGGTTTGCTGCTCGAAACGTTCTGAAGGATGCTCGGAAGAGTCTCCTCGAGACGACCGGTGCCAAGTCCGGCAAGAACTTCGGAAAGTGCTTGCGCGGATCCCAGGCGATCGCCAGCACCGGTGTCCGATTTGAGTGTTGCCATAAGACTGGGGATGAGGTCGGGTAGAGCGTCCTCTCCCAGCTTTTCCATAAGCGAACCCAAGGCTTTGGATGCTGTTGCACGAGTCGTGGGAACAGGGTCGACAATAGCAACGCGGAGACCGGCAACAAGAATGGGAAGGTGAGAGATGAGGTCTTTGCGCTCGGTGAGATGCGCCAAGCTACCAATGATCTGCGCTGCCTTCCGTTTGGTGGCGGATCGATCCCTAAGCCGCGCTCCAGGATGCGTACAACAAGAGCAAGTGATGGAGCATCCAAGTAATGAGCGAATTGAATCTTGATGAGAGCATCAAGTGCTGTGTCCGTGTGCTTCGTCGGGTCACTGAGGGCTTTGAGCAGGATGTTGACGACGCTCTTCACCTCAGGGTTGCTGATGACTTCTCCAAAACGTTGCAAGCTACGGTTAGCAGAGTTTCGTACCTCTTTGTGACTGTCAGTCAGCACGGTGGTCAGCGGAGGAATGATGTCGGGCAGGCTCAGTGCCAGCTGTTGTGGGTCGAGATAAGCCATGGCACCTAGAGAGTCACAAGCACCCTTCTTGCTTCGCCATTGATCATCGTCAAGACCGTCCAAGAGGGTCGGCAAGACTTGCTTCACACCGTAGGAGCTCAGTGTGGAGAAGCAAGTTTTGGCAGCGTCCAGACACGCCTCTCTGACATCAGCACTCGTGTCGCCGAAGCCGGCAAGGAGCTGCGGGACGAGTTGAATGACATAGGGTTCGAACACACGGCCAAGGATCAGCGAAAACAGTTCGTAGGCAAGGAAAGCACCTTGGCGCTGGTGGACTTCCTTCTTGTTCTCCGTGGCGCTACGAAGGGTCGACATGATGCGATATTCTTTGATGATACTGATACCCTTGCCGCTGATGATGCCTGCAAGACCGTATGCAGCACCTCTCTGTGCAGGGTACTTCTTGGATTGCAGAAGTTGTTCTAGCATTTGCTCAACGTAAGTCTGTAGCTCCTGTTCAGATGTTCGCACCAAGGGGGAGACAGTGTGCAACGGCATATTGCACAGTCTCAGATGGTGTACTGAGAGTTGCCAACAAACGTTGGACAACCTTAGGTACCCGCTTGTCTCCCTTCTTCAGATGCATTCCGAGGGCACCATAGAGGATAATTGCAGCCTCATTTACCTGATCGTACATCTCAGATTTGCGCTCCGGGCTCTCGAGTGCTGTTTCGAATAGCTCCATCAAAGGCTCAACCTTGGACTGCGCCTTTTGGGTGATGACGGACGTGGCGGCCTCGACCATTTCATCGCGAACTGTGCCGTTCATGTCACCGAGGGGACCGTCGTAGATCATGAACCTCAAAAAGTCAACGAGGTCATCATCCTTGAAGGACGGTGTCATCTCTTTGAAGGCTAGTGCTATACCATCCCGTGATTCCCAAGGATCACGAAGATCAACTTTACGCGGCATGCCGTATTCGTCTCGTTCGGGTACACGGGGCTTAGCCTTCTCCTTGTACGACTCTTGTAGCGTCTTCAATATATCGTGAAATATAGTAGGAAATTGGGTCACGGTCTCGCCGATCGAGCGTGCAGCGGCTCGTCGTAGCGGTTTGTCCAAGGAGTCGAGGTAGGGAAGCATCTTGGTCGCAACTTCAGCGTCTAGCTGGAGCTCGTTATCTTCCCAAATGGTGCGTGCCAATTCAACATTCTCTTCCACATCATCGTGGCAAGCTAACCAAATCTCCTCGCTGAATGGTTGGTCGTTCATATCAAGCTCAGCATCGAGCGCTTGCAGTACGGCAGTCCTGACAGATGCTTCCGGGACAATGACACCCTTGGACAGTGCTGCCAGCTCATCGTCGGAGATATTCGATGCCAGCCCACGCGATAGGTCCATGATACAGTCTTTGATCATCTTGTAGTGTTGATTGTATCGTTGCATGGAGGAAAGCAGCGTTTCGATAAGAAGCTTGCGAGGAAGGCGACCATCGGTACCTGCAAATGTTAGCTGGATCATGACTGCAACGATGACAACATACAAGAGTTTGTGTGGAATGAAATGAATTCGATCGCCAAGATAAGCTGCTCATCAGCTTCTTCAGGTTCCGATCGTCCGATTCCTCCCTTCTCCAGCACGAGGAAAATCAATGGGAAGCAGTAAGCGAGGGAAACGGCATCCAAGGGCCGCTGCTCGCTCATAAAGCGGAGGCGGTAGAGAACTCGAGTGATCATGTCTCCGAGGTTCTCGGCCTCGTACTCCGCAGCGAGTTGGATCGATCCAATAGTTCTCAACGTGGCGATGCCGACAAATGGTCGCAGTGGGCCTAAGCGAGATGAGACCTTTTCAGAGCATTTGATATACGTGGTCGCTGGCAGATCACCGAGAAGTAAACCGGCACCGGCACGAATGGCTTGGATCAAAAGATCGACAGCGGGCCCCATCCACTGCTCAGCTTCGGTAGGCGGACCTGTTGCCAGACTTGCAATTATGCCAACACCACGTCTCATCTTTCGCTCAACAACCGCGACTTCTTGCCTGATGACTGCTTCTTTGGCTAGTTGGGCTTTAACTTTAGCTTGCTCGTCTGAGGTGAGCTTCTTCGTCTGTCCAGTTTTATGTGCCAACTGGGCGCGTAGTTCCTCTTCCCATTTGAGCGTGTCGTAGTCCTTGGTGTTCTTGTCTATGACGACCGGAGCCTTTTTGGAAAGGACATCGATGTATGCTGTACCCTCGGGCGTACGGAAAATGGCAGCTTCGGTCGGTCCAACAGACTCGAGCTGTTGTGAGTCGAGATCTTGGCTAAACTGGCTCACGATAGCTGGCAGTGCAACTTCGGGCGCTACAAAAGCAAGGTCGGTGAAGGCGCTGTACGCAGCCTGTGCGACCCGAGGGAAAGGATCGTTCTCCAGGTTCTGCGGTTGTCAGTACCATTACGGTCACCCCAGATAATTACATACCATGGTGGCGTTATTGATGAGTTCCACGCATTGCTGGAGCTTGTCTCGTACCAGCTGCCCAGGGTCGATGCCCATTCTCAAGCAAAGGTCTATCCATGACGCGCGGGGCAAAATATCAGGCCTTGCAAGCAGAAGCAAATTGACGCATTGCTGTTGCAGGCTGTCTCGATCCACATCTACGCCTTGTTTTGTGAAAAGGTCCTGAGGTACGCAGATGCAGGCGAGTACAGTGTGCAGTTCGTTGACTCCAGACTTGGATGCAATTGCAGCACCCTCCTTGTCGCCCTGTTCGTTGGACTTGTACCACGACCATAATCCATCAATGATGACGGTGCTTATAGTGGCAGGGGCTTGTACATATGCCTTCTCAAGTGCAAGTTTGGCAGCTGCCTTGGCCTTGGTAGAAACACCTTGCGCAACAATGGAGAAGATGAAAGCATGTGCCCAGGCCTCACGCGCTTCGGTGGGAGTACTAGCGTCCGATAGCGAGGGCGAGACAGCAATAAGTGCACGCACGGCAAGCTCCACATCCTCTTCAGAGTTCAATTTGGAATAAACGCGTGGATTGAGCAAAAACGAAGGCTTAGGTTTGAGTGTAAGCGACTGCGTAAAGACACTGGCTTTCTTGTAAACGGAAGAAAGGGTAGCATCGCCCAAAGAAGAGACCTTGGTTGCTAATAAGGCAGTGACGAAGTGACCAACGGTCACCAGTCCACTCTGTGTAGCTGGCACGGGATTAGCAATGACTTCCTGCCAGATGTCGACCAACTTGGGGAGAGCGGCTTGGTAAAAGGAGATGATGTCCTTTTGCTCCAGCTGAGTAGAGGTCAATTCCCACAACAAGTCTGCCGTTCGTAAAGCCCAGAGACGTCGGATAGGTATCCGCTTATCAGTCATGCCTTTGATGAAGGCATCTGACGTAGCCTTATCTAAGGCTACCGCATGTGCAAGTCCGTATTTAAGATGCTTTGTGAGAATAGAAACCTCGGCTATAACCGCAGCTTCGTTCGGTTCCTTGAGTGCTACTGGGGCAAGGGTACTCGGAATCTTCTGGGACAATGCGGCAGACTCGGGAAGCGCACTCAGCATCTGGGCATGCAGGACCTTCTGGTCAACGCCACTGACTTTGCCCTGCTTTAGGGGGTTCAAAATCTCGTCGGTGACCTTGGCAACGGCCGACTCGTCACGTGATCGAGAAGCGAGTGCTTGGAATGTTCGGAGGGCGCCGGCCCTGATGGTAGGGTTCGTCGACTTGACATTGGAAAGCAGCGGCTTGAGCAGATTGGTAATCAGAAGGTCGGAGAGGTCCCATTCTTCTGGTAGGGCAAGAATCATGGGGGCGACAATATCATTGAGCACAACCTCGGGGGCTCTGAGCAAAGCCTTCTCGATTGGAGGGATGACTTGTGTCCGCAGTTCATCCAGGGTCGGGAAGCTGTCGAAGAAGTCATGCAGGGCGTTGGAGATGTGGTCGGGCAGTTTGGTACGAGATCCGACGATTTCGCGTACGTAGAAGGCGTAGTAATCCTGCTTGTGGCTGTCCAGGAGGGGCTTCACGGTCGGCAGGCGCGAGGCAACACCGGCAATTACGCCAAGAAGCAGGCCGTTGCCAGCCGTGGAGGCTGTGCCCTTGGTGGTAAGGGCAGCAACGAGCTTGTCCAGCGCGTCTTTGCCGACAGCTTCGGCGCGGAACAGGGCCCTCAGGGCCCTCCGGGTCGAGACCAAGACTGAGTGATGTAGACGTTCTCCTCTTTTCTTGTACTCTGTACCCAGGCAGGTCTCGAGCACAGTTGCCAGGGCAAGGGCAACGTCCATGCCATGTTTGCTCCACTGGTCGGGCTGGGTAGCGAAGTGCTGCAGCAGCACCGAGCACCAGTCGACGAGCACGCAGGTGTTGCCGAGGGCCAGGCTCTTCTTGGAGCACTCGGCACGCAGGAAGGTGACGAGCGGGGGCAGGGCGGCCTGGTGGTAGTGCGGGCTGCGGACGAGGGACTGCAGGACGTGGTTGGCGGCGCGTTGCGAATGACGGTCGTCATACAGAGGGTAGGTTTCAAAGAGGAGGTCGAGCAGGATCTTGAGGTCGGGTGGAAGGAGCGCTGGGTGCAATTAGCTGGGGGGTTCCTTCCTTCCCAATGTGCAGCATAGGTAGTATGTAGGATGCTGCGCTGCACGGTACCCACCATCATCGCCCTGCACTCGCTGCTGCAGGCCCGACAGCTCGTGGATGCGGCGCTTCGTCGAGCTCGTGACGAGCCCCTCCGCAGCACCTCCCGGTCGAGGTGGTGCTGGGCGGTGGCGCTCTCCCCTTCTACAGCCATCGCAATGGGCGCGGGCGGGGGTGGTTCTGGCGGGGGTCCAAGTGGGAGCTTGTCGCTGCGAAAATTGAGGCGGCGCCGCATCCCACACACACCACACACACTCAGGCCGTGCATGCGCTGCCGGCGGGGAAGCTCTTGCCGAGCGCGCTAGTGCCCCACCACCGACACCACACCACACACACACTAACCCGTGCCATGGCCTTTTGCGCTACGCGTTTCCCATACTGCAGACGCGCCCTAATCCTAATGCCCGTCACCCGTGCCCCCGGATCCGTCAATCTTGATCTCGCCAAAGATCAAGCCCCCGGTTCTCCATACCGCCCTAGCTTCCACCGCCATGGCCCCCAACAAGAAGAAAAAGAAGCCCCAGGGCAATCCGGCCCGCGGCTTCGCCACCACGTCGGTTGCCAGCAAGCCCAAGCAGCCCGAGAAGGAGAAGGACAAGGACGAGCCCAGTCTGCCCGAGAAGCAAGACGCCCCTGCACTTGCTCCCGAGGTCGCACCTGCCACAGTAACCCCACCACCGCAGGAGGTCCATCAAACCCCAGAGGAACTTGAGGCCCAGCTCGAGCGAGACGAGCTGCAGCTGCTGGTCGAGAAACATGCCCCCAGAGTCCGCCGTGAGTCTCGTCGACATGCTGCAAAGCTGCAGACAGATCGTCGAGTGCTTCGTACCCAGGCCGAGTCCATCACCACCCATGATTGGCTCTCCCATCCCATCACTGATAGCATCATCGCCCTGGCCCAGACCGAGTCCAGAGACTCCAACCGCAAGCAGAGCCAGCAGTCCCTGCTCAAGGTCCTTTCCGAAGAAGATGCCATGGCCAAGCTGTGGATGCTCGACCTAGTGTTGCGAGACATGGCTTTTGCTCCAGAGCATATTGAGCCTGTGCTGCGATGGCTCTGCGCCAACGCAGTTGCCGTCGACGCCACCGCGAGCGTATGGGGTCTCCAGGAAGCTCTCGAATGGCTGGCTTTGGATCACGCCCAAGGTTTCTCGCTTCCCTATGACGAGCCACCGCGAATACGCCAGGCTGCTACCACGCCCGGTATATCGAGATCCATGACACCAGTGCCCGAGCCTCCCACATTGACCACCACCACTGAAAAAGAGCAACCCCAAGTTCCTGATCCTGCCCCAGCAGTTCCGGACATTGAGGTCAGCGACCTCGACAGTGACCTGGAGCCGGACCAGCTGGTCCCAACATGGCTCCGGAAGAAGGGAAAGCTTTTCGACCTTGACCCAGATTCTGCCGAGCCAAAAACAAGCAAGTCGGGCAAAGGTGGCAAGGGCAGGAAGCCGGCTAATGTACCTCAGTCTCCAGCGGTGCGGAAATTGCTAGCGCAGGTGCAGCGATTGGAATCCGATGCCTTGTTTGATGAGATCGAAGCTGGCACGCAATGGCCTGTAAAACGTGCAGAGATTGCAAGGAATAAGGCCTCAGAGCGACAGCAGAAGCCAGCAGAAGCAACCAAGCCTGCGAACGTCGGACCCGCTCCCTCAACTTTGAGAAAGACACCGGCGTGGAAGAAGTCTATCCAAGATGATAATTCCGATGACGGAAGCGATGAGGAGGATGCCTTGCTGGGTGGAATGTTTTCTGCAGTTCCCGACGAGGTGCCGAATGGTTCTGACCCTGTCACCAGTGCCGTGACATTGCGGGATTTCGGAAAACAGACCGGTGTAACACCGCGAAGAGTGCTGGAAGAAGCTTTGCGTGCAAGGTAAGCATAATCATTCCTTGTCAAGATAGAAACACTGACCGCTTCAGGGACCCCGGTGTACGGATTACGTTCAAACAAACGTCTCCTACTACGTACTCATGTCGCCACGCAGTGACGGTAGTGTGGTCCAAAGCGCAGGATCTGGAGTATGATGTTGATGTCGACGGTGTCACTATATCTCTTGCGGATGGTCGAGCCACTTTCGAAGCATCCAAGATCGCCACTGTATCTGCAGAGCAAAGCGAAGCTTTCATTTCTTCGGTGGCAATCTTCAGCATCTTCGCAGCTTCGACGAAGGAGGACAAGTTGTACCTACGCCTCTCACCAGTATGGCGCGACGTCTACAAGAATCTCATGGAAGCTCGTCAATCTCGCATCGATGCTGCTGACCGCGACAGAGTCAAATACTTCCAATCGATGATTCAAGACCGATTAGACGATGAAGAATCTGAAGGCGTTGTCCTCACCAGCCGTTTCAGGGCTCGCAACCAAGCAGCAGCGAGTTCTGGCTCATCTGCTTCAGGATACAACACGCCACCGCCCATCTTTGAGAGTCTCAAGGAGCTGTGGTACAACAAGGCTTCTACACACGCATTCCAGTACATGCTTGCAGGACGAGCTAATTTGCCTGTCTTCGCATACCGGCAGATGATCCTGTCTACTATTGATCAGCATCAAGTGACGATCATATGTGGTGAAACTGGTTAGTACTTGACTTTCTCCCTTTCATTGCTATTCTGATGGTATCCAGGCTGCGGAAAGAGCACGCAAATCCCATCCTTTCTCCTTGAGCACGAGTTGTCCCAGGGTAAGCCTTGCAAGATATATTGTACGGAACCACGCCGTATCTCGGCAATCTCGCTTGCCCAACGCGTGAGTGACGAACTGGGTGAAGCTCCCAAGGACTTGGGAACGATTCGCTCCCTGGTCGGTTATGCAATTCGGCTGGAGTCGAAGACAACACCCCAAACTAGGCTTGTTTTCGCCACTGTGGGTGTTGTGTTGCGAATGCTAGAGTCCGCAAACAACCTCAATGAGGTGACACATCTGATCATTGACGAGGTCCATGAGCGAAGTATTGACACTGATTTCTTGCTCATCATTCTCCGTACCCTCATGGTCACTCGTCCAGAACTCAAGGTCATTCTTATGAGCGCTACTGTCGATGCCAACCGATTCTCCAGCTACCTCAACGGAGCCCCCGTGCTTACGGTTCCCGGCCGGACATTTCCTGTGAAAACCCAGTACCTGGAAGATGCCATTGAGTTGACCCACTACACGGCAATAGCAAGTGATAAGACTGCTGAAGGATCTGACTTGAGTGACGATGAGACCGAGAAAACAACCAGCTCTAATAACCTGACCTGTTACAGTGCCACTACACGCAGTGTCTTGGCAGAGTACGACGAGTATGCCATCGATTACGAGCTCATCATCCGCCTCATGGAGGTGGTCGCGTACGACCCGCAACTCGCTCGATTTAGCGGTGCCATATTGTGTTTCATGCCAGGCATTGCTGAGATTCGTCAGCTCAACGACATGCTCAGTGCTCACCCCGCTTTCGACAAAAGCTGGCTGATCTACCCCCTTCACTCTACCATATCCAGCGAGGAACAGCAAGCAGCCTTTGTCATTCCTCCGGCAGGCATGCGCAAGATTGTCATCGCTACTAATATTGCCGAAACAGGTGTCACCATACCAGACATCACTTGTGTCATTGACACTGGAAAGCACAAGGAGATGCGGTTCGACGAACGGAGACAACTCTCGCGTCTCACGCAGTCTTTCATATCGCGGGCTAATGCCAAACAGCGTCGAGGTCGCGCAGGGCGTGTACAAGAGGGCCTGTGTTTCCACTTGTTTACAAAACACCGACATGACAACTTCATGGTCGACCAACAGACACCCGAGATGCTCCGCCTGTCACTCCAGGATCTCGTCATGCGCACCAAGATCTGCAAACTTGGCGACATTGAAAAGACACTTTCTGAAGCCCTTGACCCGCCGTCTTCTCGCAATATTCGCCGCTCCATAGATGCCCTGATAGAAGTGGATGCCCTGACCCCTAGCGAGGAGTTGACACCATTGGGTAGCCAACTTGCCAAGCTACCGCTGGATGCTCACCTGGGCAAGCTTGTGCTCTTGTCGGCCATGTTCAACTGCGTTGACGCCGCCCTCACCATTGCGGCAATTCTATCCTCAAAATCGCCCTTTGTCACACCTTTTGGTGCAAAACAGCGTGCAGATGCTGCGCATGCCTTGTTCAGAAAGGGCGACTCTGATCTGCTGAGCACGTACAATGCGTACAATGCGTGGAAAAATGTCTGCACCACACCCGGTCGCTCAGAAGCCCAGTTCTGCCACAAGAACTTTCTCTCAGGCCCGAATCTTTCCAACATCGAAGACCTGAAGGCGCAGCTACTCTCCTCGCTGGTAGACGCAGGCTTCGTGGCCATGACGCCGGACGAAAAGAGAGCCCTTTCTCGCTACCGCAGCACCACCCGCCAACGTACCTTCGTCACCATACCCCCCAGTACACCTCGTTCTCAGACAACGATCTACTCGTCAACTCGGTGGTGGCGGCGGCTTTCTACCCCAAGATTCTCACCCGCGACGGAAAGGGCTGGCGTAACATTTCCAACGCGCAATCCGTCTCCCTGTCGCCGACGTCCGTCAACAAGGCGTCTCCGACCCCGAAATACCTCTCCTACTACCACATCATGCAGTCGAGCAATAAGTTTTACAACGCCCATTCGACCAGCATTGCGTACCCGTTGCCGATGGTGCTCTTAGCTGCTGCCGACGTCGACTTCAAGCTGCATGCCGGCGTCGTGGCAATGCCGGGCAACGTGCTGCGGTTTGCGGTGAAGGAATGGCGGTCTGCGGTCGCGCTCAAGGTGCTGAGACGACGGGTGAAGGAGGTGCTGGGGCAGGCGTGGAAGAATCCTGCGAGGGGCCTGAGCGGGAGGGAGAAGGAATGGATGGGGTTGTTGCTGAGGGTTTTTGAGGAGCGGTGGGAGAGGGAGGAGAAGTTGAGAGAGCGGGCGGGTGGGAAGGCGAAGTAGCGGTGGAGTGAGTGGGTGAGTAGAAGTCCCTGTCTGCATGTAGTGCAGGGGGTGATGGACGAATGGACAGATAGATTTACAGAAATACTCGCAAAGTGCGACCGTATGCGTTGGAAATCTGTGCATGTATGTATGTATGTATGTATATAAAAATTCTAAGCCCGGTCGTTGCTCTCTTGTTCGTACAATTACAATTAAACCCATCGCATCGCATCAGACTCATCACGTCATTACCATTGGCCAGCTCGCAAACATTCACCAAGCATCAGCCAAACGCCAAAACAACTCCCATCCACAAATTCATCCTCCTCCCCATTGTCCTCCTCGTCAACCTACCCTACCATCAACCTACCCTGCCACCCCCTTCAACGCCTGCAACACCACCCCAAACACAACCCCCTCGCCACCCCCTCATCCTGCAACGCATCAAACACCCTCCCCAACGCCTCCCCACTCGCCGCCGCCCCCATCACACTCGTCAACGCAACCGGCATCCCCCTCTCGACCAGCACCCTGCGCGCCCTCACGCGCAACTCCTCCTTCTCCTCCGCGCCCATCGCGCCATCCACCCACCCCTTCCTCTCGCACTCCTTCGCCCACGCCGCCGTCTCAGCGGGCGTAGGCAAAGCATTGGCGCGGATTTTCCCAAGGTGCGCGGCGAGGCCGGCGTCGGAGGTGAGGTCGTCGAGGACGGTGGCCTGGAGGAGTGTCTGGATGGAAGCGAGTTGGGGGTTTCCTGGGCGGAGGAGGAAGGTTTTCGCGGCGTTGAGGAGGGTGCGGCGGAGGGACCAGGCGGAGGAGAGGGTGTAGAGCTCGTTGATGGTGGCGAAGAAGAGCTCGATGAGGACGGTGGTTTCGGGCTCGGTGAGGGGCGCGTGCGAGGTTGGGCTTTGGGTTTGGGTTTGGGGGTGGGGGCGCGGTGGTTTGGGGCGCGCGGTGGCGGGGCCGGGGTCGAGGGCGAGGGGGTGCGTGGAGGAGAGGGACATTGCGGAGGGGCGGCGGGGGAGCGGGGGAACGGGGGGCGCGTCGGAGGGGGGAAGGGGAGGGAGGAGGTTGAGGCGCGGGAGGGGTGGCGGGTGTGCGTGGGGTCCGTGTAGTCGTCTGAGATTTCGGAGGGCATGGGAGGGAGGTCTGGAGAGAGGCATTAGCTGGGTGGAATGGATGTGAGGGGTGGGATTGCTTACTGAGGATCTGGTCGCCGCCCATGGTCGGGCTGAGATCCATGCTTTCGCGGACGGAGGGGGCGCGACTCGCGCTGCGGGAGCCGCCGAAGAGGGAGGAAGGGCCAGAGCGCTTGCCGTCGCCGTCGGGATTGTAGCTGGGTCTGCGCTCCATTGGGGCCTCGCGTTGGGGCTGCTGGTCGATGATGGGGGAATTGGGGTTGCGGAGGGATTCTGTGGATGTACGTTTTGCGGCGAAGGACAGCGTGCTTTCGGAACGGATGTGTGTTGGGAGTTCTGACACGGTGCTCTCGGCTCGACCGTGGCGCGTCGTGAGGGGTTGATCTCTTGACGTGGACGTCGATGTGCGGGATACGCTCGGGCTGTTGGACGTCGAGTCGCCGCGCTTCTTCCCATTCTTTGTACCGAACGGAGTTGCAACGCTGCCAAGGACACCTGTCACGCCGCCGAATAGGGCCTTGCCACCCCCTGCTACCCCCTTAGGTGCTTGGGTGAGGACATCGATCATGCCCTTGCCCATGGTTTCGAAGGCTTGGCCAGGCCAGAGACCCCCGGCCCCAGGCGACTTGCCGGATCCAATTTCCTTGTCGAGGAAGCGCTTCATGCCTTCGCTCTCAGCAAGCGCCTTGTACTGCACGGCATCGTTGAGATACCTCTCCAGCTCACCGCGAAGCGAGGCCTTGGTGTGGTTCTTCCATGTAGGGAGCTCTTTGTGGGCTTCGACGAAGCCGCTCGCCCCTGTAATGGATGCTATCCGGCGAAGTACTTCATGCAGGGTTTCAAAGTCTGCGTACTTCTTGGCGGACATCCAGCCCTTGTAATACTGCAGCGAAGGCTCGATCTGAATGAGGTATTCGACGGTGGGTTTGCTTCTGATGACACCCTTCTCACCAGGCATGGAGTCGTCGAAGATCGTCATCTTGCTGTTATGCAGGGTAAGGGGCGGAAATGCCGGTGGTGGATTGTCCATCAACGCTGTCGGGGGTGCAGTCGGAATGAGCTGGTCAAAGCTAGTGAATCCCTGTGGCTGCGGCGGTGTATTCTCCTTAGCCGGCGGCGATGATGAAGTCATGTTGGAAATGCCGAAGGCGGACATGTCACTATCGACGAGGTTCTCGCTCTGAGAAGAAGTAGGGGTAACGACCCCCTGCGTGGTGCTCTCGGACCGGTCGTCGATCAAAGAAGGGTTAGAGGCCGACTGCTGCTCTTGGAGTCTCCTGGCATCCTGCGATGGATGTGAGTATAGACTAGGTGTAAAAGTGGATGATTGGACCTACCTCCTCGGCAATCATTTGGTTCAGCCGCTGGGCTTCCTGCATTGCCTCGTCCATGGCTTGCTGGGCTCTGCTGACGACGCGCTTATGCTTCTTCACCTCTTCGCTGTTCTCTGATGTCCCGAATCCATCCTTGAGGGGCGATGCTTCCAGGCCAGCGTCGATGGCTTCCATCAATTCCGGCTCGCCGTCTTCGAGCAGATATACGATCCAACCATTGATGAACTCTGGTTTTGAGCATGTTGTAACGATCATGTTCAACACCACCTTGGCCAGGACCTGGTGCAGGAACTCGCGCGCGGGTTTGCAGTTGTATGTCTTGTGCTCGAGGTAGTTCTGCAGAATGTCCTCGGCCACCCCGCCCAGTTGTTTCGTCTGGAACTCAGGGTCCATGATGGTCGCCAGGGTGCTATCCCGCCTCCTCTTCAGATAGAGATCCACCGCTTCCGTAGCCGTGTCACCGGGATTCGCCATAATGGCGTTAGAGAGCTCGGAGAAAAATATGATCATGAATGACGAGGACTTCGTCGCAAAATCGACGAACGTGTCGGCCGGGCGCTTGCGGGAGAGGTGGGTTGAGACGGATATCAGGAATGCGATTAATGTCTGACGGCACGAATTGGGGAACAGCGTCTCGGCGGGAATGATAGGGTTGTACCACCACCTGCATTGCTATTAGACAAGTACATAGGCATGATCGTCTTGCGAGCACGAGCATACTTGACATAGTCGCGGATCACAGCGTCCGTCAGCTCGGTCAGGGCGGCGGCTGTCTCTGGGCGGAAGTCGGAGAAGTCCAGCTCCTGGCCAGAGTACAGCTTGACACTCAGTTCAGAATCGTCGTAGTTGCCATCTTTCTTCTCCTGTTCGCGCTGGTCCCGCCGGGAGAGCAGGCGATGGGCAATGTCTACACCCAACTCCCTGCGGCGCGCCTCCTTCGTCTGATCCGGGCCATGCAGTTCGCGGTGTGCATGGCCTTCCCAGGTAGCATGGAGAACGACACCACCAGCAATGCCTATCAGCACCAACCCCACCCTCCCCAGGACCAGATAGGTGCCGCCGACGAGGCCGAGCAGACAGGCGCCAAGCGTCTCGCTGCTGGCGGTCGAGAGGAAGATCAGAGCGCCATCTACCAGGGCTTTCCAGTCAAAAGGCGGTGCATTCTCGCCGCCCTTGGGTGGGCTACCAGCGGGTTCGGAGGCGGCGGGCGCGTCTGGCACGGGCGCGAGCGGGTCTTGAGTTTCGGGTGCGGGCGCATCGGTCGGCGGTTCGCGGAGATTCGGCACGGGCTGTATAGGGTCGCTCATGGTGTGCACATCGAGGTGGGAACAGGAACACTGCAGCGCAGCGTAGCGTAGGGAGGCAGCTTCTGCGGGTCAACACGACACGTTGGAGCGATCTGTCAGGAAAAGCGAACTGCGCCTTGAATGTTTCACGCAACCCTGGCCGCTTATTCGGGGGGCGCCAGCGCCAGCAGAGCGGCATCACTCGGACGCGGAACAACACTTGTTCCGGCCCATTCTTTCTTTTCTAGGTCCGATCACCCCTCGGCCACCGTCCATCCTCATTTCTGCTCCCATCTCGTCGCCCTTCGCTTCGCCATGGCCGCCCCTGCCAACGACCCCGAGCTGCTCTCCTTTGTCGAGGACTTCTGGGCCGCCCGCCTCCCTCACTCGGCCATCTACCAGCTCGTGCTGTCGGGCGTGGTCTTCACCCACGCGTCCAAGGGCCTGGTGCGCGCACGCATCACCCTGACCAAGGACCATGTCAATTCGCATGGCGGCATCCACGGCTCGACGTCGGCCACCATGTTCGACTGGGTCGGCGGCATGGCCATCGCCGCCTGGGACAAGCGCTCCAAGACGGGCGTCAGTGCCGACATCCACGTCACCTACCAGAGCTCGGCGCGCGAGGGGGACGAGATTGAGATCGAGGGCCTAGCTACCAAGGTTGGTGGCACGCTGGCATTCACGCGGTGTAGCATTTATAAGGTGGTGGACGGCGAACGAGGCCCTGTCATTGCCGACGGCAGCCACACAAAGTTCGTCAAGGTCTGAAAACACAACCTTGGAACAAAATAAACCACGTGACTCACGCCATCTTCTTTGGGCTATCATTCTGCGCTCCATGAATGACGGATTCCACTCGGATGGCGGATAGCAACATACCTCTACCGTATTACTCATGCTGAGCTCACGTAGCGAGGACCGTATGAGATTTATGAAGGTTCACATGCACACTGCATTTTACTGCATCTTGGTTGTAGACTGTAGATTGTAGACTTGTTATACTCCACTTGTGATGTGTGCCGCGCGATGTCTTGTAAGGAGAAAAACTTACTTGACTTGCTACTTGGTAGCTTTACAATAACGTGTAATGTCATGGCTTCCAATGGTTTCCACCCGCTCCGATTGGCAAAGTTGACTTCACCTAACTTCCTAATTCGGTAATTCATAGACACCATCGATTATATCGGACCGCTTTATTTCCCAGCGATTCACTTGGGCAATCGATGAATCTGCCATGTGCCTATTCAGGAAGTTTCGCCAGGTTTGCACTTGGCGCAACTCGAAGCATGCTTTGACCCCCAAATGCTTCAGCCTTCACGCTGACATCGACGGTTATCTATTCCTGCCGAGTTGGGAAGCTTGATGGATTACCTAATCCTCCATGCCCCCAATGGCGAGGGGGCAATTGATGGTTTGCGAGCCTACCGTTTTGGGACATACAGGTGGGATGTGACTTCTAGATCGAGTGATTTTAGTTGTCCTCCCTGCTACGCTTGCACGCGAGTACTATCAGGCTTTTATGTCTTGGGAGTAGTAAATTGCAAAGGAAGGCGATGGAATCATCCTCCGATTTTTTTGTCTTTGTTGTGTAATTCCTCATGTGCCATTCAGCTCCTGTCACTTCAAGATGGTCACATGTATCATGGCGATCCAATTGCTACGGTATGAGTGGCTATTCCCGTATAATAAATGGGGCCATAGAAGGCGCTCCCAGCCCTAGACACATTGTACGAGAATGTTTGGTCACGTTTAATCTACACCACCTAGAAAACGTTCTGTGCCGGATCCCCGGCACCGACCTAGACTCTTCTGTGCAGCGACGCTCGAAATAGCATACCAATTTTGCTGCAATCAGCACTCACGTCCCATTCACGCGTTGTCGATCGTAGCCGGGACAATGGGAAAATACGCTTTCGCGGTATCTCTACAGTGCCCAGGCTGCATGTCATCCGAATTAGGAAACGGTTCCGCCTCTACTACATGTACATGCTTACCGGCCTACCTTTAGTAGAAACCATCAATACATTTTTAGCTTGTCGAGACGCAGATAATCTACTATAGATGACTTTACGCGTAAGGCGATAGCTACACCGCGTAATGACATGTGGTGAAGTGGCATTTAAGGGGGTGCCACCTTCGACGATACACGGTATACCACCTTGGGTCGACTCGAGACGGAAAGACAGAAACGATGATGTTTCAGTGTCTGATCCTGGTAGCTCTTGGGCTCCAATTGCAACTTGCCTTTTCCGTCGCTGTCAAAGGCGAGGCTGCATTGGCAACGCAGCACGATGGCACTGAGGATCATTTTTCTCCATCTGCTTTTGTGGATCTGATGCCGCGGCCAGATCTTTTCAGCATTCCGTGCTTTGCCTGTCTCATGGAAGAATGCCCGGAGGTGCGCAGATATCCTGCCAACACCACGATTTGGACAAAGTGCAATGTCGCTGGCACTCTTTCGCCAGGGTTCGGCGAGTAAGTACTTTTCATAACATTTTTCTGTGTAATGTATATCTATACAAACGTTTTTACGCACTACTTTTACATACGCCACTCATTTTCACGCTGTCCAGTGGGGAGACAATCTTTTTTCCAACCATTTTTTACGCCATCGAGTTGCCTCGACACCTTTTTACCATTATACAAAACAACATGTATATCTATACTGACTACCTCCTAGCTCCTGGGCTGAAACTGTCGATGGGTGTTACATCGTGCGTCCCTCTCTCTCTCTGCATCCTCTCCATGCTTACCCACGTAGATGCACTCTGATTTCAACTACTACCCGCACTGGGGCACGCGAGACATAGGTCCCTCCGCACTTCCCATCTGCGACGAAGACAAAGCCCACCACTTGCCGAATACCACGACTCCGCATGATTCGAAGCGTCAAGAGCCCGAACCAGAACCCACGCCAACTTACACACCTGCGACCATTGATCCCAACCACGATAAACAGTGTCTCGTCTGCGCTGACCCGCTCTGTCAAATCGAAACCACATATACGCTTAACTCTTCGGTGGATTTGGAATGCTGGACCGTATCGACCATGGGACCAGGAGAAGTCATTTCCTATCCCAGTTACGACGAACGCTGGGTCATGACGAAGGAAGGATGCTACCTTGCTCTCAGCGAAGTGAACATCCCATGCGTGGAGGGACTGAGTCTCAAGGGCTGCATGCCGTATTGCGAGCCGCCTCCGCACTACTGGGCTCCCATTGAGAATTCCACCTTGGCGAAGGAGTGCGCGACTAATTGCGACGATGCAACGGGTTGGGTGAGGGAAATTTACGTTGCGGATCTCGAGTGCTGGGATTATGGAGACGAGGTTCTGGGAAACAACACGTGGTACAGAGGGGTCGAAGTCGAAATGTACGGGGGGTGGTATGTGATTTGGTGGCCGAAGGCGGCGCTGGGGAAGTTCGGCGGGACGGGAGAACCGCCTGAGAGATGTGTGCCTGATGGGAATTCTACGGAGCCGGTGGGCTCAAGACGTCGATCTATCGGGGGCGATGAAAAGAATCGGGATCAGGAGCAGAGGGCCGAGACGAAAGCAGTAGGACACGCGGAGCCGAGAGCCGTTCACGTTGTCTATGCCTACGTGAACGAAGTCGATACTCGGTGCAGGCTGTGTACTAAGCGGATCTGCCCGTACTACACGGTGTACCAACCAGGCGAGAACATGGACTTCACATGCTTTGTCTATGGCAGCGTTGTGGATGGGAGTGACATCTGGCTCAAGTCTGGGGAGGCAGTCCGGTGCTATGTACCGCGTCGATACGTCACGCTCAACGGAGGAGCATCCATAAGTTATTGTAGGGATGATACGCGGCTTGCCTTACCGTCCACGGAGAGAGCCGTTATCTCTGAAGAACAACTCCCTTCGGTAGCCATCAGGGCTCCCGCACCTCAAGCTTCCGATCCCTCGCAATCGCCGGATCCGCCAAAGGTAGATAGTTGTCAGGGCGATCCGGGCTATTGGCAGCAGTGGTGTTATAATCAAGCATTGGCTTGCTGTGTGAGTAGGACGCCGGTGGAATTGTTTTGGGACTGTACAACTGAGAGGTATATGGATTCGTGGAAGAGGGCTTGTCGAGATCTGAGTACGAGGACCAATTGTGGGGAGGCGAGAAGGTTGGGGAATATTATGGAGGGATGCGAGAGTGGGGATGTGCATAAGGATACAAACTAGTCAGAGCAAATCTTTTGGCTTTATAAGAATATTATTCTAATGGCTATATCTATTACTAAGTTATCTGACTCCTAGTGGGTTAAGCTCTTATTATTCGGCTATATACAGATAATAATACCTATTATAATATATTATTTAATTTAGGAGCAGCCTGTTATTCTCCTATTTAATCAAGTTAAAAGTAACTTATATGTAGTTAGTCTATCTTTCTATTACTTTCTTATTAGAATTATCTACAGAATTATAACAGAAGTTCTTAGTAAAAATAAAAAAAATATGAAAATTATATAGGTGCAACTATATTTAGAACTTTATAACTTGTTTAGGTTCTTATTCCTCAACTCTATAATCGAGATTTTACGACCTTCATGTCTGAATATCAGCTTGATTTTCTTACTTCGCGTGCGGAAGGTTGGCTTTACAATAAATAGCCCACAACAATTAAGGTGATCTCCGGTATCTTCATCCCTTCAAAATACAAAATTCATACCTGGGTGTTAACTATACTTTTATTTTGATCTAAATGTTGTTCCATCCCTGAGATCAAAGTTGTCTCAACCAATAGTCTTCTCTAGGTTGTTCGTATCTGACAAAACAAATCTGTGGATCTTTTGACCTCTTTTCCGGCTTGGAAAACCCAAGTTTCAGTCCAACTTCATTGACATCGTAATTTTCCTTTTTTTTTATGTTCTGTGGCAACTCTGTGATAATCTTACTAGCAGATAAGTCCACTGAAGAGTAGGTGCTGGAAACTGTTGTTAAATTTCACGTTCAACCAACCATGTTTAGTCTACCAGACTAAATGTGTGCAGTAGTTGAGAAGTGTTTAAATAAATTCAACCAGAAGTGTTTCATGTAGTTTAATTAGCAAGAGCGGTTGCGATCTGGAAGGTTTACAAAAAGACGTATATTCACTATGCTACTCATGATATGAATCAACGGTTAATCTGATGTTCATGTGTTAAATGAGATATCTAACTCTAGTTTGTGGTTTCGGGTTTTTAGTTAACGTCGCAAGGACCTATATAGGTCATGCCGACTCCTAAGAGTCTTATCAATTGGTTCATACCAAAGATTCAGGGTAAATGTGATGGAATTGCTCGCTCCCTGCAGTATATATCTATCCTGAAGATCCTAGAGTTGCATTGTCAACGCTACTGTAGTTTCCGTTTTCTCGTGCAAGTGTCGCATAATATACCGCCAGCGGGGAATCCCAGTTATCAAACAAAACAGTGGAAGACTATACATGAACAGAATAGCCCGACTGAAGTTCGACGACCCTATGACCATGGCGATGATGATAGCCGGTGGGAAGCCCATTACAAAATAAAATTGTCCCAAAGCGTAAGACCCAACGAATCCCATGGCACCTAGTGATACGCCAAGAAATAAGAGCCACCATAGTCTTTGCTTCAGCCATATCATGACCCCATGCCTTTCCATTTCTTGAGAGAAAGGATTTATAACAGATCCATTTGGTTTCTGGTACCCAATCGAGCCGCCATTGATATCATATCGAATGCGCTTTTGGATACAAACCTCTGTGATATCCATTGCTTTAAGATCATCGGTGTCATATTGGTCCAGTTGCTCACGCATTGCGTCTGCCAATTCAAGAACAGCTTTCCACTCACCAGCTATGCATTGTTTTTCTTTTTTCGACACTGCAATTGTTGCGTTGAGCCACATTGCATGATTACCAATTGTCCATATCATGAATGAGAAGATAATGAGGTTCAATTGAACGAAAGAAAATCCCCATTGATAGTTCTTAAAATTTATTAGTAGATAAAAAGTTTTCATCAAAGTATGCTTACTCCAAGAGCTTGGCAGCTTCCATTGGATTCAATGTAGTCCATGCTATACGCATGGCCGGAAAATGTCCAAGCTCTAGGGAAGGACTCAAAACCTTTATAATTTTGATAACTCTTCCCAATGATTGGATCAGAAACGAAAAGCTCTCGCGATAGGTAAAATATCGAAATGTTGAGAGTCGGAGCGGAAAGTGGATAGTATGTTGTATCAAGGTAGAAGCTCGAGTTAAGATTGCTCCCACCTTGAACTCCGTAAGTAGTAACATCTGGACATCAATACATTAATCAGAATACTCGGATGGATTGTCGTGCTTACATGAGCTGATCCCTTCTATCATGTCCTTATCATAAACGAATCGAATCGAGGTGTAACTTGATACAACCGGATCACCTTAGGTATACGGATGAGATGACTGGTCACTAATGTAGGAATATGGTCCCATACCTTGTTTATCGTGGTTGATAGCGACAACAAAGTCACTGGTTACATTGATCCTCCATCCATCATGAATGATATACGCAACAAAATTGAACTGTTGGAAAGGTACAAGATTCCCATCGGTATCACTGATAAAGGCTTGAACAGCGCTTTGATATCCCGTCATGGCACCAGCAAATGTTGGAAATGCTAATATGAAAGCCATTGTAGAGACCATGAAACACATAACGAGGCGTGAATGAAGTGACAAACGAACAGTGAAATCTCGAATAATGCGTGGAACATCAAGTAGCGAAGGTTGACTTTGTAAGAACAGAGCTCGATATGTAGTGAATGTTACCGGATGTGTCCTCATCAAAACTGTTAAATATTTTCGGAATACACTCCACGATATAATGGCGAGCAAGCCTTGTCCACCTCTACCAACGACCTTATGTACAATTAGCAATTTTGCGGAATATGGGTTATCGTTGTTATATCTTATCAGTTCACTCACCAAATCCCAAGTTATGTCAAGTGCTTTAGCTTGAGTAAAATTCAAGTTTCCGAATGGTACTGTGATTTGAAAAAATCCTGACCATGACCAGAACTGGAAAGAATCTGGATATAGATCGAAAGAACCATTTGGCATGCAGGCGTTCAATGGAGGCCTCCCGAGGTATGTGAACCAGTAAAGCACAGCAAGACAGGCTGATAAACCGGCAAAAAGGAACCAACCTAGAGTCCAACGCCAGCGGGTGCGAATATCATCGAGGACATGATAGTGAATCAGTCTCCAGTATTCCCCTTTTATCCAGTTATGATGCATCGGACTTTTATGGAATGATAAAAGCAGAAGAGAATATTGACGCTAAGGACAAATTGGCTTCACCAAATTCTCATGTAGAAGGCCTAGATATATATCATTAAGTATGCCTCTTTCAAGATCCGAATGCGCTACATATTTGTGCCTATATTCAGGTAAGCCTCCGTGAAATAAAGAGATAAGGATGTCGCAGTTGTCCGGTGTTGTTATTTGGTAGACAATTTAGGATAGATTAAACAATTTTCCCGTATAGATAACGTATGCACGACATATTAGGGAATACTCGCTTAAGGTGGCTGGGGGGTTTTGATTGGTAATGCAAGTAAGAGCGCTACGGGATTGATTTCACGATTGGGGGCCAGATCGTCAAGAGATCATGCATTGTTCAATCCTCTCTGGCTCTTCTGCTACTACTCAGGTTACGTTTCAATGGAAGTTACCTTGATTTTCGAGTGTGAGGATAATCTTCGAAAGTGGAAGCTTCGCGTCACAATTTTGATGCTGGGTGATTAGTCGTTAGCCCATACAACCTCGGAATAATCCTTGAGGGATAATGTTGAGTGTTTTGAAAAAGCAGTAGCTGAATATGAGCTGACTAGGGTCAAATGCTTGGTAGGGTAAAACGCTGTCACCCCTCTTGTGACAATATAAAAGGGATAATATACTTCACAGTACTGGCTTCTATATTTTTGCGGGCAACAGATTTAACATTGCTTTCAAATGAGTATGTCTTTCTGTTAATTGACAAATTGTTACATGTAAATTTCACGCTCACATTCACAAGCATGTAAAAAGAAATATGAGGATTTAGGGGTTGTGTTAATGAATGATGGCTTTACGTAATTATTAGGGGACCAATTGGATAGCGCTGTTCAATAATATGCAAGGGTCTATCCTTCTCATCAGTTTATGCACCAGAAAAAGTTGGAGACAATTGTTGTTGGAAGGGAGCGTGGAGAGTGTCCCAGGGTAAGTGGTAGGAAACTGGGCAGGCAGGCTGGCAGGTGCGTAAGCGGCAAGCGGCAGACCTAGGGCAGACGCTAGCTAAGGGGTCCTGAATGGAACAGCGAAGGGCACAAACGACGGTAGCAGAGGGCGATCGGTGGCCTGTTGGGACATTTTTTTGACTGGCTACTGTAATAAAAAGATCACTACAGTACTTAAAGCCGGTTCTATATTTATTGATTGTAATTCTAGCCTGATAAATGGATAGGGTGCCAAGATCCAATTCGCAACTTTTTATAAGCTGATGGACCAATGAAATTTGTTGGAAAAGAAATCTGTGATTTTTGAACGAGCTATCACTTTTGTCATCATCCAAAAATTGTTGAGCATTCTACTTTTAAGTTCATCAACGGAATTCAGGCAGCTCCAGCTATATGGATATTGAGGTGATAGGAACCATATGTTCAGCAACAATTAACATGGAGTTAGGTTGATGTATAAAAGATGTATAGGCACTCTCCCCATCGATACAGCATTTAACGACCAAATCTTTTTAACAATACATTTCTTGCTTTGAAAAATCAAAGATGAGTCTTCCGTGGTCTTACAAGGCCATGTCATTTGGTCTATATCTTAGTTCTTTTGTAAATGGCAACTTGCTTAGTTCGCGTGGCCGTCCGCTCGATCTATCTTCCAAAGAATTTGAAGGTATTTCGGCTTCAGCCAGCTTGATTTGGACACCATGTTATCAAACCGAAAAATTTAATACATGTTCGTGGAAGCCATGAAACTATACTGGTTGGAGACTATAACTTACGCGTTCAGCATGTGCGAATTTGATCGTTCCTTTAGATTACGCCAATATATCCGCAGGATACACGAATTTGGCAATTTTACGTCAGGCTGGAGATGACCCTAACGGCATCGACATACTTATCAACCCGGGTGGTCCTGGATTCAGTGGTATCGATTATGTTTTGAGCTCTTCCGAACGTTTGCGCGAAGATGTCGGACCTAGACATAATCTGGTCGGCTTCGACCCTCGCGGTGTTGGACGGAGTCAGATTAGGTTGAGTTGTTTCCAAGATAGTGTTTCTCGTGAAGCAAAAGCAGGTTTTCAAAGAGCAAGGGCCAACGTAATGAGTAGCGGATTGGATGATGAGGAGAAAGCGAAAGAGATATTCTCCCAAACAGAAGCCTACGGGAAGCAATGCAATGAAGCTAATAGGGACAGCGATTCAAGATATGCGGGTACCGTAGCTGTTGCTCAAGACATGCTGCACTATGCTAAGTTGCTTGCTGAACAGCAAGGTACTGACAAAGAGCGTGCGATGCTAAACTTCTATGGGGGAAGCTATGGGTCTACTTTAGGTCTAACGTTCGCGGCACTGTATCCTCAAAACGTAGGACGGATGATCGTGGATGGTGTCGAGGACATAAATGAGCATTACAACGGGAAAATATTCGGAGCCTTGAGAGCGATAGACGCTGCCGCAGATGAATTCTTCTCAAAGTGCCATCTAGAATGCACAGCATGCGATTTCTGTAAGCCAGGAAATTCTCTACAAGATCTTAAAGATCGATTTGATGGGCTCATCGCCGGATATCGAGCGCATCCCATCCCAATCGAATCAGAAACAATGCCATGGAAGAAGAGTGTCACAGCAAGCGATATACTGGATGGATTCTTATCAGGACTTAGGTATTACGCCTGGAACTGGCCAGTCGTTGCAAGAGACCTAGTACTATGGGAAAATCGTAATGTAGACATTCTGGTATGGATGAAGGAGTCGGACCAGGAAGAGGACTCTTTGGTCGAGGAAGCAGATGACAGCCAACCCGCAGAGATGATTGACTACCTTGACTCTGCTGGCAGAATTGGATTGAATAACGTCGAAGATATCAAAAGATACCTCAGAGATGCTGCCCATGCCAGCAAATATGGCGGGCAGACTTCTGTGGTCACTGAGCTGAGTAGGTGGCAACGTGCAGGCAACGTTACCCCGCCGGATAGTCAGATTTTCACGGGATTGCGTGAAAACACCAAGACCGCAATACCTGTGCTATTCACCACCAACCGGCTAGATGCGGTTACACCGTATGCTCATCAGATGGCTACTTTTTTCCCTGGCGCGGTGGTGCTAGAACAGGACAGTTTTGGGCATACAACCCAACTGGTGTCATCGAATTGTACTAGACACTTCAGACGCATGTACTTCGAAAACGGAACTCTACCAGAAAAGGGTACAGTCTGTGCTCCTGATAAGCCTTTTAGTTTTGGTAGCTCGGGTCGGACCTCTCCAAAAGCTTAGAGGGAAACACAGGTGACCAACAGAAGCTTTTTCCAAGCTTTAATAATTGGATTGCAGTTATAGTGGCAGAATTAAGTTTACTTGAGAAAATTCTTTCTTCTTTTGAACAGTACGGAAGAGTGTTTCTGACGAAAGGGTTGGCCACCCGTAGTTTTTCCATTGGATCTCATCCCGTAGGGCTACACACCACTGGTTACTAAAGCTATTAATTCATATAATTTACAATTTCGACTAGTGTAAGCGACCTGTATGACCAAATTGAAATGAGATATAAAGAATCGTCGTCTATCTACTATTTTATAAAATCTACTCCACTTTTTATCCTTCTTGGAACAGACTAGCTGCATTCATCAGGATTCTAGCAATTCGAGCGGGTAGATTGAGCAAGTGTATATACAAGTCTATGAGGCATGGGATCTATCAACATATTCTACACAAAAGAGTTGGGGGATCTATCAACACGGAGCAAACCATTTCTAAGAACCATAACGCCGGGGTTCTCTCCAAAAAAAAGTTATTAAGTCCATGCGGCCATGTCTGACGAGCCCATCCAAGGCGTGTGGATTGAGCTAGTACCGTGAAATAGATTTGAAGGCTTTGAGCAAGCCGTGGGATAATATTGTATGGAAATATTATCCCTAGACGATGTCGTTGAACAGGTTATTGTATGGCCCTAGTTCACCTGTAGACTGTTTAGCGGGATATATGTACGTTCATGAGCTGGTCGATACTAACGAGGCTTAGCCAGCATGGCTTGTAAGTGAAGAGCATCTTCAGTAAAATCATGCTCGGTGCTACTCTTAAAAACTTTGTTCCACTTATCAAAAACTTTGGCTTTAATATTGCCTTTGACGGTGACTTGTGGAACCTTGCGGATGGCGTCGAAAGCTAGGATACAGAAGATATTTACATAATCGTTGAGATGTCGAGGGTCCTGGCCAAAAAATACAATCCAGAAATCGATTTCGAGACGCCGAAGGTTTGGAAGAAGGTCTAAAGACTTTTGAAATCCGGAACTCATGTTTGGGTCGTACAAACTGAGAGGAGACTGTTTATTGATTCCGACCAGGCGAAGGAATCTCCCCATAAGAAACTTTAGCGTTACGCGTTGGAGGGTATGGAAATGCGGCAGTAAAAGGCTTGGTAAGGAAGAAGTGGCCAGAAATGATAGATCTTCCGAGCTGTGGAAACATATGCTTCGTTTCCGGAACGGAAAGCACATGACATCGTCCCGGACCTTCCGCGAGACAGCGAGTAAACATCTGACAGCAGGACCATTGACCCTGTCTTGATGAACTATGAGCTGTAACCCTTGATGCCAGGGAACGAAAGCCTTCGATGGTGCCATGACTGCAGGCAGGGTTGAAGGATGTCTTCTGAACTGAGGCTCGGGGCCGATTATGTGGCCATATATCATATCCAGAACCTCCTGAGGTAACCGATTGAACGCGGATTCGTTCTTGTTTTTGAATCTGTTCCAGCACTCTTCCCGAGGGGGCCGACTCACGCGCATGAACCCACCGTAGTGTTTCGTGATCCAGGCTTCAGCGTCCATCCATACGACGGGAAACGTGAATTGTTCGACAAAATCCGTTCGTACCTTCATGGCTTGATCTTTCCCAGTGTTGCATATCCCTTCGTTTTCCAGGTTTCGTTCAAATTTGCTGAGTTCACTCCCGGCGCTATGCGCAGAAGCCACCTGGCCGGTTTCGGTATTCAACAGAATAGTAAAGGGGTGAATAGACAACATTGCGACATTATCAGCCAGATGAATAGACTCAGTCATCTTTCTTACGTAGACCGGGAGATCTGCAGTACTTGCGTACACGTTGAAGTCCTCTATACGCTTCTTTTCAAGTAGGCGATTGAAGGACCAGAGCGCCCGATACTGTTCGCTGGTCAGCGAATTTTAGCATCGTGGATGAACGCACTGACCGTCAGGCCCTCTGTATGAGCGTGCAGATAGTCACCCAAGGCACCGTATGTAAGGCCTGGATTGGGGACGTCCTGTTGGCGTTTCCGCTTGTGATTCTGAGGACTCCGTGGCCCATCATCCTGAAAGGTCCGGGACATATCGGAATCGTACATTGGCCAAGCACCTCTGGGATATTCTTTGTGTCTTTTGTTCATAGCAAAAAAAAATATAGTGAAAACCCCTGACAGACTAGCGTACAGCCGTCACGTGCGCAATGTGGGTCTGACACTTCCGAATACAGCACCGCAATGGTAGTCGTGTTCGATGAAAACAGAATAGGGAAATTATTTTATGACTGAAAACTTGGGGTAGATGTCTGACGGCATCTGCCGCGCATCGTGAACAACTGGGGCGACCACGAGCTAAAAGGAAAAATTTTCAGGGTCCGCGCCAAACCCCACAACCACGCGACGCACGGTCACGATAGGGTAATGTTTGCATAAAAGATGTGCTCCGGTATATCATTTCGGCATCGGGACAGCTCCGTGGCAGCTCGCAAGAAAAGTGACCGAGACGGAGCGATGGCGGCTCCTCAATGCCCGGATGTTTTTGCTATTCTCAGATGGCAACTGATGTCATACCATCGTGATTGAACCCTGATGAAACTACGGCTCTTGGCTCCCGTTAGCGTTTGGGTGCCTCAATCCATGTAAAACGACCTAGGTCTGGATGGGTGGTAGTGAGTTTATTGTGGAGAGAGTCCATTCCCACGACCCTACACACCTCAACTTCTGAAAGCACCGTGTTCGAAAAACCATTTGGCCATTTCGTACGCGTGCTACGATTTTACCGGGGAATATCATCTTATTTCTGTACTGTACCAAGTCAATTATGGAACTGTTCCTCACCAAGCATTCAGGGAACATACGTGTTGACTGTTTGGTCCGATATGAGTTATAACCCAGTATCTGATTTTGAGACATAATTGGAGAAAATATGGAAGACAAAATTGATATAGGAACGAAGATTCTTTCAGGAACCCCGACTCTTGTAATTGGGGTAGTTTAAAGACGGATTTTGATTTATCACGTGATTGCTCTGAATCCAATTGATAGTTGCAGACATTACCTACCCAAGGAACATATTATTCATCAAGTATCTAAGAAGCATCTCTTTTGATTAGTCTAATATAAAAATACCAGCTTACCTCATACAATTCAAAAGGTTTCAAGTCGTAGAATATTTTGGTAATACATGATGTGAGACGTCTGACAATATTTCCCGCAACAATGGATATCACTATAGCACGTCAGATTCTTTGCCGTCCAGTCTAGCTACTAATAGAAAAGTATATGTATACTTATTGGCTGAATTTATCCACTCGTGACCAATTATCGTAGGAACCGAGAAGTCAACTTAAAGACTTCTTCCTTTGGAATCAACAATTCAACCCTTTTTGTAGAACCAAATATGAGATATATGAGTATTGACTGCAACAATGTTGAGCGTGTGGATAGACTAAGCAGCGTGGAATTTCTTATGCCATGGTAGGCTATTGGAAGAACCTCGGTACTCCCCTACCTCCCCACGATGGAGCAATAGGAGTCGACGGAATTGCACGCCGTTGAGCCCAGTGAGCCGAAACGCAATTGGCAACACATATAAGTATCTGGGCTTTGACACGATTCTCGCCATCCTCATTCCCATCTCGAGGACCCCATCGCGCAGAACATCATACAGCCCCACAGTCCGTCACAACCTCTCCAAATACCCATTCAGAGCTTCTTGTTCCAACCTAGTCACCATGATGTCATTAAAGCAACTCCTCGAACACCCAGATTACCTCGCCGAGGTAGAGGCCTGTTGCGGAGGTAAAAACGAGGACCACTTCCGACCTCACTCCAACTGGGAGCCGCCTATCCATCGTGTACAGCGGCCCATGGGCTGCTGTGGCATCCTCGACGATCTATGCCCCGTCTTTCGAGCGCATAAGCATCCCTTGATTCTAGTCGGACTAGTCGCCCATCGCTGGATGGGATGCAGAGGCTTCACCAACATGCCTGTCATCGACTTGCTCGTTCGCAATGAGCAACTGGATTCCATCACATCGGGCATAAAATGCACTGATCATTGGGAAGACTTTGACCCGAAGGCAATAGAGACGTTTCCTAAGGATGTTGAATCAGGGCAATTGCACGAAGCTGACAGGGCGCTCCAGCGCATTGAACACGACACGGATCAGATATTTTATATACGGTTTTGGTCCGAGGAGACGTATAAAATTCAAATCGACAGCTGTGAACTCATAGAAGTACCAGATGTGTATGCATGGAGAGCATACCTAATGGAAGAAGAATATCATCCTGCGATACTCCGTCAGGATGGATGGTGGTTTGGACCGGACATCCGCCCGAAACCCACTGATTGCATCCTCCCTATGCTTCCCCATGGCAAGCCCTTAGGTAGCAAGGAACGAATATTTATTCCTAGCATACCTACCTTCATCCAAGCGATGTGGACTCAGCAGGTGGAGTACGCCACATCCAAGCCAGGCCTGGTCAGCTATGCAAAGTGGTTCGTAAGGAATTTAACGCGATACTTGTACCTGGAAGTATCTCCAAGAACACCCGCGATCATGTTCCAGCTTGACGAACCGTACGATGCAATGATGGAAGAGTATTTACCGAGATACAGGAGAAAGCCAAGGGTTATTGCTGTGTCATACACAAGGGTTGTGCAGGTGCAGGAGTGGGACCCGTCGACATACCCACCTAAATACCCTGCGAAGGGACCTAAACACCAAATGCCAGAGAAGCATGGTGCCGCTGGTGGGGAAAGGGTAAAGCCGGCGGAATTGTGCTACTACTTCTATATAATAAAAATTGCAAAAGTATACAACAGCGGGGATTTGCTAGTAGTCACCCACCTAACTACTAATCCGTCAGTATCCTGCTTATATATAGCTAAGCGGACGGGAAGGCTAGTTCTCAAGATCCTATAGTCATATATAATAGTTAACCTTCTCAACCATAATACATTTCAGTACTTATGTTTATGATTAATGTACGCACACATTATTCCTTAACAATCTCCTTAACGCCTGCTAATACTTAAAGATCTTTACGCAAATATTTACTACGATTCACTATTTACTCCCCACACTCTCCCAACCCACTACCCTATCCCATAGCCCAATCCTCGACAACCCTTTATCCCTCATCAACTCAGCATGCCCCACAAGACTATCGCTGTCACCTTTGGCAAGAAAATGCGCTCCACGATATAGATTAATCATAAGCGTTCCTAATGTATAATGGCTTACGGCCTAAACTCATCTTCGTGTTGCTCCGCGACGTGAATTAATCATACATCCGTCTAGTCCCTCGTGTCTTATAGCCTGAATTTATTCTCGTCGATGCCACAATCAAACGTCTGCAGGAAGACGCACTCCGCGACTTCTACCAATTATGCATCTATGGCTTGCGGCCTGAATTTATCATCACCGGTGCTCCGCGAATGCTATCAAACATGCACCCGCCTAATCCCCGTCGACTGGCGCCGCGAATTCATTCTTATCGGTGCCGCAGCCAGCATCATTCATGGATCCGAACACAAAACAGAGGACGTGGATATCCTGGCATCTCCGCGTTCCAGAAGGCAGTTCGGCGGGGTGCCCCGAGATTCAAAAAGGCGCGGACAGCAGCTTCGAGTTTGAAAGTGACCAAGGATTCTTCGTCAAGGTTAATATCCTTGAAGCCGACGGTCAATTTGTCGACTCAGTGCAGGGAATGGAACCCTGTAGCCTGGGGTTCGTTGCGTCAGTTCCAGACCTTCTCTGCCTACGGGCCTCGACGGTGCCCGGGCGCAAGGATGACGGCGATCTCGTGGACTTCAACTAGCTGCTGAAGTCAATGATGCAGGGGGATGCTTTACTGCCGCCCATGTCAAGTGATTCATTGGCGTATGCGATCCTTGGGGCAGAAGAGGTGGGCCGCGTGGAGAGGACGATGGTGTTTCTATTACTCCTACAGGGGCTGTGGGAGGCATTTTTACGCGTGAAGAGGTGAATATATTATCTTCGTTTATTGGTGACTGTCTGAAAGAATCGTCGTCCTTTTGCTCTCTTATGACAGTATACAAACGTGCGTACAAATATGTTATTTCAAAAAGTTTCGACCCATACTCTATTCTTCTGCTATCGAGAATAGCTTTACTCTTCATATTCGGGGCCATCTCCCCACACCAAGTCAACCTACGGTACTTGATCTCTCCACCCCCGGGCTATGCTATCAGTATTCATATTCGCCAATCAATCCAATATAACACTTTGTCCATAACCCTTTATGTACGACCGTTTTCGATTGTTATGCGAGGGGACGACAGAGCGTTTTTTCAACCACATATATTTTTATTTATTCTTATCCAGTTAGCTACTCTACTGCCACATTTTATAAACAGAAGATGCATGTATAGTCACGTACCTGGACAAACTCTAGGGCTCCCCGCCCCTGGACCACGTGTGACCTAACTAAATTCCCGCCCTGCATTACCGCTACGTATGTATGTATCCCTCGCCGGACTAAAAAGACTTTTAAGACTTTCATGGCATGCATTCATGACATACATCTATCACACACTTATGATAAACTTCGTTCACAGACCCACGACATAACACGAAACCTTATATATAATTGCACATTTTCTCTTTACATGAATTTTTCCAAGACGACCATGCTACATGGGTATTCCCAGCCTTGCGTCAGACTCAATCAAATAGACAGGTACTTACTACAACCTGATGGGATGTTCTCGCTTTACTATGCCATGCCATGCCATGCCATGCTACGCAACTAATGTTGCGATATATATGCATACACGCTGCCAGACACTCTTTGATCCATCTACCCGCCCATCCGGGCATTACAGCGTTCCTCCCTCCCTTCTTTCCTTCCTTCCATCCTTTTCATTTTTCAACTTTGGTTCACGGCGGGGGGTCCCTCCCGCACAAGCCTGACACAACACAACACAACATAACACACATATTCATACACACTTTCCACCACCCTGGCACCAGTCACTTACTCACTCCTCCGCGTCCCCACCCCCTCCACCTCCGCGGGCGCAATCTCGTCCCTCGCCCCCCATCATCACACTCATGAATAACCTTCCTCCACCCGAGCGCCTCCTCCCCATCCTTCACGTACTCAATCGTCGGGAAATAATGCTCGTTCTTCTTCATAGTCGCCACCCACGGCACATTATCGAACGTGACCACCTTGAGGCGGAAATACTCATTATCGCCAATCTTCTTGACCTCCGTGAGGAAGCTGTCCAGGTCGGGCGTCGGCACGTTGTTCACATGGGTTAAAAAGTTGGTCGGCGCAAGGCCGTACATGTACGCCGGGGATCCCCGGCTACGGCTCGATATGTACACGTCGGAGTGGATGCGGGAGATTTGCTGGCGGACGGCCTGGTGGGGGCGGTGCAGTGTTGCGCCGCAGAAGTTGACGACGCGGTCCGTTTCGAGGGCCTCGGTGGCGACGGTGGGGACCTTGAGCTCGAGCTGCTGGCGCTTGCGGACGATGACGGCGTCCAGGAACTCGTGGTCGTACATGACGTCTAGGTCTGGGGCGCGCGTGACGAGCTTGGAGTTGAGCGTGAGCAGGACGTCGCCTTCCATGAGGCCGCCCTCGTGGCCCGAGTCGACTTTGCGGACCATGAAGAGCTGGTGGCGCTCTGGGTCTTCGTGCTCGGTTTTCTCGATCCATTCTTCGGGGACGCCCATGACGCGGGCTTGGCTCATTTGGACGGTTTGAAACTCGACGTTTAGGATGCGGAGTTTGGGGGTTTTGCCGCTCTTGATTTGCTCGAGGACGGGCAGGATCATGGGGACCGCGAGGCCGAGGTGGTATTCTACGTCTTTGCCGCTCTGGGAAGTACGCTCGCCGAGGTAAGAAAGCCATAGGGCTTGTACCGTGCCGTCTTCTGCGACGAGGACTCCGGAGTGCGAGTGCGAGGCCTGGTTCGTGTCGACGGTGATGGCATCGAAGTTGGTTGCGCGGTATCGTGGCGTTACGGCGCTGGCGGGAATGGCAACTGTGCTGATGTCCGTGACAGTTGTCTTCGTTACCACTGGCCTGAAGTTCTGGTTGAGACCGAAGAAAATGGTCTCATCGCCCTTCTTGATGAAGTCGGTGGCGAACTTGGGTGTCTTGACGGGGGCGTTCACGAGCGACGTATCGTACTTAATGATAGCGTAGTTCTGTAGAGGGTGCATGAACACCACCTTTGCGTCCACGAAGATGGAGTCGGCGATGATGAGGGAGATGTCGCAAAGATCGTAGGGCAAGAGAGCTCGCGAGACAAGCACAAGACCTTGTTCAGCATCGACGACCAAGCCATACCCTTGCTTCGTGCTCTTGGGGAAGCCGTCAAGTTTTATCGGCATGTGGACGTGTACGCGCACAAAACTCCGCACAATGTCGACGGCTTCAGGGTAGTTCGACGTCAACTTCACGAAGTTAGCTCGTCGGGGAACCGGTGGAACAGCAGGAATCGCTTCCGCCAGTGTGGAGAAATCCCACAACCCCGTGGTGTCGTTGCGCTTAGCCACCCGCATCTTTGAGTGCCAGTGCCGATCAATGGTAGTGATGCTGGTGTTCGCTGTGTGGAGATCGCGGAGGTGCTTGTAGACCATGACGACTCGTTTCCGATCCGGGATTTTCCTCATAACCTCGATGAAGGTCTCCAGGTTGGGTGTGGGGTGGTTGTCCACCTCCTGCACCAGCCAGCCTGACGCGAAGCCTTCGGCAAAACGGAAAGATCCGGCAGCTTCGCACACATATACACCAGCATCTTTGAGCGATATGGCGTATAACCTGGCTTGTTGGTAGGATAGGTCGTGGAACGAAGCACCTGCGACGGAGATGAAGCGGTCAGGGGTGATGTCGTGTAGGTCTCCTACATCCAACTCCACATCGATGTCTTCACCGGCTCTTTGTATCGTGAGTGACACCTTTCCGTTGACACTGTCGTCCAAAACGGCATCCAGGCGGACAAACTGCGTGAGCAGCTCGCCGTTGACCTTGACGAGCACATCTCCCTCCTCGATCTTCTTGGACGCGGGACCGTTGGCCAGTACAACTTCAGCAACCAACATTCCAGTCTCTTTCGGGAACTGTGTGCGCACCGCCTTCTCTACATCGGGAGAAAGACCTAAGCGGCGACACTCGTCGAAAGGTTTCAGGATCCATTGCGTCTGGATGGTACCACGGGATACGTGCTGACCTTGGCGCACCAGCTCCAGAGCTCTCAGCGGGCGGTCCAACGGCAGGAAGTAGTCTGTTGCGGCACCGTCTGCTCTGCCACCAGCCTGCAAGGCGACAGCGAAACCATCCTTGTTGACTACGGGACTGCCAGAACTACCGCCACTCGCGGCGGCGGCTGCCTGGATGTAGTTGGTGTTGAAGTCGGAGTAGCCTTCGCCGTACTCGGGCGCATTGCGATCCAGTCTACTTATGACACCGGACAGAATACTGAGTTTCTCGCCGGCATCGTTACCAACGACACGGATCTCGACACCAACCTTGGCCTTCTCGGGATGCAGCTCGAGAGCGGTGACGGGCATGTACTTGATGCGTTTGGGGTCGAAGCGCAGGATGCCGAAGTCGTGGACGGGATCGCGGTATACGGGGTAAACGTCGCACTGTCACGGCGTCAGCTAGGTCATGGTGGCGGTACGGTTGGTTGGACGGTACCTCCTCGTGGTTATCGAAGATGCAGTAGCCGATGAAGGGCCCTGCGCCGACCACGTGCTATGATTCTGTCAGCGCATTCCGTCTAAAACTATGTGGTATGCCAGTGCGCACCCTGTTGGTGAGGATGTAGCCTCGCTCGGCGTCGACGACAAAGCCTGTGGCCTCGCTCGCAATGGCCGGGTCCGTGTCGAACGAGCACGTCTGGCAAAAGTGTATGGAAACAACGCTCTTGACCACCGTCTCAATTGTCTTTTGCCACTCGGCCGTGTCGTGGATGGCGCCGGCGATGTGGGCGGGCGGCAGGTCCTCCATGGCCATGTCCATGCTGGGTGTGGGTGTTTGTTCGCGGGTGAGGGGCTCGGGCGAGGCAGCGGCGAAGGTGCCGTTGCGCGCGTGGCCGTCTTCGGGCTTGATCTGCTTCAAGGGCCGCTCGTTGGAGGGGGTGGGCGGCTGCTTGCGCTTGGAGCGGGTGTCGGGCTCGCCATGGCGTTCGGCCGGCATGGGGCAGGTGGTGAGGTGGCGGCGAGGGAGGTGGGTGGGCAGGCGGGAGAAGGGACCAAAGGCGCCAGACCGGGTGGTTCGAGCGAGCTGCTGGCGGGTGAAGGTGGGAGGGAGAAGGGTCTGTGGTGGTGGATGCGCGGTGGTGACGGTAGCTGCGAAACTTCTTCTGAAAGCCACAGTCCGAGTTTGACGGATCAGCATCGAACGGGCGGCACTTGCTCCTTGCACTCAATTCTCACACGTGCGTGTGCAGTCCGATGGCAAACGGAATCAAGACAGCGCCAACAACGACAACGACAACCAGAAGAAAGATGCGCCGCAATGCCGTCAACCGGCTGAACTGATACACTGCGCAGGAGCGCGCCGACCGGGGTCCACCCAATGGCCCGAGCGGCGGTGCTTCCGATCTGCAGGCAAACTTGACGTCGCCTTGCCGCATCGTCGCATGTGGTCTGGGGAGGGCTCATGATTCACGTCTCTCTCCACATGTCTTGGGGAGTGGACGACTCTTACCCATTCATTGGATTGGGTAGCTCAGGTAAATGCGTAAAATGAACAAATCTCCAAGCCATAGACAAGATGAACACCCCGAAAAGCACACATGTGCGTACAGGAAACAACAATTTCAATTCACAACGTATCGCTCATTTTCCAATCTATAACAGTACTGATATTACACCGCGAAGAGATACAAAGCTCAGAAAAGGTGACCGACTGCCACCCTCCCACCAACAGCACACCTGAACGCCATCCAGGGTATCCCAAACCAACAGTCTTCCGCCGTACACGTAAAGAATACACCATCAGACAACAAAAGAAAAGCAAACAGCGAGTACAAACAAACAAAGGAAAAATGTCAGTCTTACAACCCCAAGCACTCCCTGAGCACCTACTCCGACATCTCACTCCCATTCCTCAACTCCCTCACCTGCGCCTGCGCCTTCCCCCCGTCTCCCTCGGCATCTGCGCCAACCAGCTCGGCGGCTGCATCCCCGTCTGGTCGTGAATCGTGCTCAGCAACGGCGGCAAGCTCTGGAACAGATTCCGAATGGGCGCCGTCGGATCCGCAGCCTGGCCATCACCGCCCTGAGACCCCGTGTTCCACACGTTGATCTTCGGCTGCAAGCCACGGATGGCTTCGGCATTCGCCTGCGCCAACCGCTCGTACGTGTTGTTCTGCAGCATGAGGTACTGCATGAGGCCCTGGGGGCCGCCCAGCACGTCGGCCATGTCGCCGTAGGCCTTGGCCATGGCGGATAGACCCTCGGCTTCGCGCTGCTGCTTGATGAGGTGGGCTTGGGCCTCGCGCTCGGCGCGGTAGTACTCTGCTTCTGCGGCGCGCTTGGAGACGAGGAAGTTGGCTTCTGCCTCGCGCTCTTTGGCGTGGAAGTTTGCTTCTGCGTCTTTGACGAGGCGGAAGGCGGCGGCCTCGGCGTCGGCCTGCTCGCTGTACTTTTTGCCCTCTGCGAACTTCTGCTCGCGGTAGAGCTCTGCGTCTGCCTTTTGCTGGGAGGACTCCTTGGCGATGGTTGCGCCGACGACGGTGGTGGCGCGCTGGCGCTCGAGTTCCATGAGGGCCTTTTTCTTCTCGACTTCGGTGTTGAGCTCTGCGTCGCGGCGCTCGGCCGCGCGGCTGGCTTCGATGCGCGCGAGGTTGAGGTCCTTTCCGATGGAGATTTCCTTGTCGGTGAGCTTTGCGTCGGCGGCGGCCTTTTCGGCTTTGCGCTCCGTTTCGAGGACCGCGGTCGCGGCGTGGATTTTGGCCACTTCCTGCTTGGTTTTGCCTTGCTTTTCGGCTTCGCCGACTTCGCCGCGCATGCGGGCGTCGGCGACGTCGACTTTGGCTTGGTTGAGTGCCCCCTCGTGGGCCTTGCGAGAGAGGAAGGCAAAATACTCGGAACCGGGGGTATCTTGCAATTCTTTCACATTTGCGTTATAAATGCATAATCCAAATTGATTCAATTCGCTCTGCACTTGTTGGATCACTTTGTCTTTGAATACCTTACGTTCGCGGAAAAGTTCTTCCATGGTCATAGTACTGACGATACCTCGGGTTTCACCTTCGATGATACCTTTCACTATATCTTGGACGTGATTTCTGCCTGCAGCAACGCTGACAGCACCTTGGGATGCCGAGGCAGTGGGTCGGCCATCAGATTCACCAGTCAAGAGTACGGCGTACTTCTCCAGTGATTCCATAGTGTCAGCGGGGCCAATGGTGAAAACTGCAGGGAGAGAGAATTTGAGTTTCTCCACGGTCATGGCGGTCAGGTTCATGGAGAAGTCGAAGGGCGTGATGCTGATTTTGGAGACCTTCTGAAAGGGGAGAACGAAGGCCTGGATGCATGGTTAGCTGATGATTGGTGTATAAAAGGTGTATGAAAGGTGTATGGAGGTTGTATGAAAGTTTTAAGGGAATTTTATGAAACTTTGGAACATACCTTTTTCCTAATCTGCACCGTCTCGATACCAGCGCCAGTAATGACGAGGTACGAGTTCGGCTCCGCAACATGGTACCAGACACCCATCTTGACGGCTTTAGTTAATTAATTCAAACCGAAGAGATTGAAATGCTTTGTATCCAGCTTTATGTAGCTGAAGGAGATGCTGCTTTACTCAAGATTTGTTCGAAGTACAGAGGGTATCGACGGAAATAATAAATATCCCAATGACGTGAGAGTAACCCCAAACTTGAAAATAGTTATGGAGCTATTCGGCAGATGAATATCGGTGCTGACTCCGAACCGTGGGACTAGTTGTTGGTTCGTAGAGGATAGTGCCAGGTAGTCGTGGTCCAACTCTCAATCGCGAAGTCGTACGTACGTATGGATGTATGTATGTAGGTAGGTATGGTATGGATATAGCAAACACAACCTCCGTGTGTACCTTCCCCAACGCCGGAAAATCCTCTATACTTATACAGCCTCGTCGCCATCGTATTTCGTGAGTACAAACAGTCCCTGCGCCTTCTCCTCGGCTTGAGGCATGCCGACCGGTCAAGTGCACTGTGCATCTCAGCACGAATGCGGACACGGTGAATGCAAGGATGGCGCGCTAGTCCCAACGAAATCAGCCTAACCCGGCTAGGTTCCGGAGCATAGCCTCGCACTCGTGACTCCTCTCCGCGCCGGTGCCCAACCCTTACATACTCTCATTTCACTGTAGGTAGCATAGTGCGAGGACTACAAAGAGAAGGGGGAGGGGGACGCCGTGTGCGACCTGTCCTGTTCGGTTCGTCAGCACGATCATGGCGCGTGGGCTGGTGACTGAGCCATTTTCAAAGGCCCCTTCAACGCAGGTGCATAGCCACGAATCACGGAACGCCTGTTCGTTAGACTGTGTAGTTAGCAGTCCATCTCGTGGGCGAGTCCCTCGCCACTCGCGATGCTTCAACCCAATGTTCCGTGCCAAGCCCGTGAGATCCGTATCCGTATCCTCACGTGCCATGCGAGGCATATAACGAAGCTTCTATCCGTCGAGTATCTGATCCTATAGGCGGGTCTCATTGGCTTGCTCGTAGAAGTCACGTTTGGGCCGAGGCTGTGCCCTAGGCGGAAAGGCATTCACGGGGGCGAGATACGATGCGCACGGGTGACGGTCACTAAGCTGGTGATAGGGCATCCAGGCGCAGGTCCTGTGGTAGCCTGAGAAGTATATCGTCACCGGTCGGTCGGCTCCAGCCCTGTTACAACGATCCCCCTTGCAGTGCTGCTCCACTACGTCGCTTACAACCACATCAAGATACGGAAGCGTGTAAGCTTCTTCTAGAATCGATCAAGAACAACGAACCTATTGTTGAACGAGTCTTCTACGTACCCCACCACATACACACATACATACATCCAACATGTCCAACGAGAAAGAAGATTCCAACCTGCCACCCTCCTACACAGAGTCCCTCCGCCCACAGCTCACATCCAGCTCGTCGGCGTCCCAAGGCCAGTCCCTCCTCGACACGCTGACCCTCACCCGCGCATCCACCATCCGCGCCGCAATCCACACGCACATCATCCCGGCAATAACTTCGCGCGCCGCCCTCGGCCTTCCCCACAGCGTCCTTGCACTCCTTCCCAGCGGTACGTACATACACATACCCAGTTCGGACGCGCCCCTCCCTCTCCCATTCCCGCCCCTACACAACCCGCCTCGCTGACGTCGCCACGTTGCCGATGCAGACATCCCGCTCCCGGCGCCCCCAGAGAAAAACGACTTCAGCTTCGACAGCTACGGGCTCGAAGGCCGGAAGCCGGGGGACGACGTGCAGGTGCTGGGATTCAGCGGCGACGAAGCACCGACGGTGGTGCGGCTCTCGGGCGACGTCAACGGGACCGCGTTCTGGCGGCAGCCTGCGGTGATCGAGGAGCTGCGGGTGCAGCTTAGTCGGACGCTGAACGACGGGCGGACGGTGGATGTGCCGGTTGTGGCGGTGAAGGAAGAGAAGCGGGTGAAGAGGGGGCTGTTTGGGAGGAAGGGGAAGGGGGGAAAGAGGAAAGGGAGGGGAGGGGGAGGGTGGGGAGGATTTTGGTGGGGGGCAGATGGGGGTTAGGGCGGGGATGGAGGAGATTTGTTTGAGGACGACGAATGAGTTTGGGTTGTATGATACGCTGAATAGGATGTGTGTTGTGGTGAGGGTGGAGGCGCGGTGTTGATCATGTATCAGATTTAAGATAGGATATGCTCCGGTTGCATGGCTTTTCACGGTGTCCAAATCGCATGTCGGGTGTAAGATATTTGTGTACTGTGGAGCTCAGAATATGAGTGGGAATCAAGATGATGGGCAATGGGATGACACACGTGTATTGAAGCTGAGTAGAGTGCATTCAAGCATGCAAGACCGAAAAGCAGAACCCTGGCCCCATTCCACCCTTATTGACCCAAAGTGTGGTGCCCATCGAAGACACCAGTATCAGGTACATGTCCCCCAAAATGATCTCGTGGAACCGCAAAACATGAACCCTAGCCCAGAAATCGCATCGTTGGATGATACGAGGTTAAGTTGTGCCGAATAGGTCAACCGAACACGCTTTGTGGAGAATCCATTCAGTGGCCCCAGCTGTCAGAAGGTTGGTTTCTGAACATCCAGTTTTAGCATTACATGCTGGGGCAGCCGTGGCATATGTCCTGTACAACGTCAACGACCTCTTTGCCGTCCTTGTTGCGCTCGACAATGACACCCTTCTTCTTGAGGTCGGCCAATCGCTCGAGCTGAAACTTCTGTCTGTCCTAGAATTTCCAGTTTCAGCCATTCTTCTTCTCGCCTTGCGCATCGAATCCTAGTCCCTCCAGCTGTCGGATCAGTTCATTGATCTTAATCACCTTTTCGAACTGCTCGGGCAGAAGCGCATCACCCTTCTCCTTCTTGTCCTTGAGTTCTTTGGCTTGACGTAACTTCTTCAACAACTTCTTGGCCTCCTTCTCCTTCTCAGCCTCGGGATCAACGGGCGGCGGGGCGGGCACATCCTTTGTCTCGGGAGCCTCAGCCGCTTCGGTGCCCTTGTCATCGGTAGCTGCGGCTGCCGCCTTCTTCCTGGCTTCCCTGCGTTTAGCATTCTTGTTTGCGGCGGTGCTTCCTTTGGCGGACTCTGCGTCCTCTTTCATACCCTCAGCTCCAGGGATGCCGCCCTTCCCGCGGTTGCGAAAGCCCTCTGCGGTACGGTTCTTGTAGACCTCGACGTCCTCAGGTGGGCGGTAGCCGGGGCGGACCTTGATCTCCTTCCTCACGGATCCATCGGCGCGGGTGGAAGAGGGAATATGGCGCTCGCCAGTCTCGGAAGTCGTGATTCCGGATCGCGACACCTTGGTCGTCTCTACGGTAGGCATACTTGCACGGTTCGAGACGATAGCGACGACTTGCGTAAGCACCGGAAGCGCCAGGCGAGGATTGAAGTGCTGCGCGCACGAGTGCGAGACGCTGCCGAGCAGATGCGATGTGTAGGACTCGGAAGGTGGGGGAGAGATAATTGTGGGCGAGCTACAACATACGTGAGTTTTTGTGGCGCTGTGGCTAGTGCATACTGTAGCCAATCAGCACGCGTTGCTCAATCAACTCGCACGTGATAGGCTGGGCAAGAATCTCGAACCAAGCAATCCGAGCTTCGACGACCTAGACACCACCGGCAACCACCAGCGAAGCATCCCCGACTCCCGCTCCCACGCGCTCACATCACCTTCACAATGGCCGGCGTAAGCTAATTGACTCACTCGGGATGTCTATGCGGCCCTGCTAACGGATTTGCGCAGCTCACCAGCTTTCTCTACAAGCAAGCCCCCCTCGCCCATCCGCCGTGCCGCGCATCCACTGACACGCCGTCCACAGCTCCCTCTTCCGAAGAAACACAACCATGCTTGGTGCCGTCTTTGCCGGAGCCTTCGCCATGCAGCTGTACGTAGCCGTAGACGCAGCTTGGCCGCCAAGTCCGCACACCGGACACTAACAGTAGATACCAGGGCATTTGACACCGGTTCCGACCGCATCTGGGACAGCATCAACCGCGGCGTACGTATAGGCAAATTCCCACAGGACACAATGGAGGCTAATGCAACGGCAGCGGCAATGGAAGGACATCAAGTACAAGTATGTCCAGAAGGCAGAGGACGATGATGAGTAGGCACGGGTGGCATTTCGGTTGGGGGAGAGCGGGAGAACATGAGCGGTTTTTCAATTCCCCAGCAGCATCCGAGGCTGGACTGTGTACAATTGTGTATGTTACAGCATGAAAATCACCATAGAGAGAGATCGTCGGCACGCAACAAGGCTTTCCCATGTTTATTCTGTGTACAGATGCGTGAAATCTGGGTCTCGGTGTACAGTGCTCCTTCCTGACTAGACATCTTGCACGATTGCTCTTTCCGTGTGACCCAGTACGACAAATGGCGTGACTGGCGACGTGCTTAGGTGCTGAAAGGTGTGCAGGGAGAGGGTGTAGCAAGTTGAATACCTTGAGTCTTCTCGTATCCTTTACATGCAGCAGAGCGGACCCAACTTGAACCCGGGTTTAGGCCCAGCTTTCCACTCGAGTCGCGTGTGCTGCAGGGCAACCGCGGCGTTTGGTGCATGTCTTGGCAGTGACGCATGCAAAGAGGAAGCAGCAGCCACCACCGCACCGAGCAAATAAATACACCCACGCCTGAGGCTTGCCTCACTCACACTAACGGCCTTCGCACCAGTGGCCGGACCACGCTACACCATCCTGCACCCCTCACCCTCGTCGCCCGCGAGCGAAACCCCAGTTTTGCAGCCTGCGCTACTGCTTGCTTCCCCGCCCCTCACAGACCGCACCCACACCCGCCGCCATGCTCGTATCCCTGCAAGAGCAGGAGCTCTGCCAGCACCTGCGCGAGCTACCACGGAGGCACAACTTTCGCTATACAGAAGCTGCCACGCGGGAGCTGCACCAGATTCTATTCCACTCGCTCGCAGGCCGTGGCGACTACCTCCCACTCTTTTTCCCAAACGGCCCCCCCACCGACCCCGATAAGTCATGGAGCTTGCGCGACGCACAGGGTGCCGTAGAAGGCGCCGAATACACAGAAGCGGCGCGGGGGAAGCCATGCGGCCACATCTTCAAGAGCGGCGAGGCCACCTACCGATGCAAGACATGTACTGCGGATGATACCTGCGTGCTATGCGCGCGTTGCTTTGATGCCTCGGACCATGACGGCCACCAGGTCTACGTGAGCGTGTCTCCAGGAAACTCGGGCTGTTGCGATTGCGGCGACGATGAGGCTTGGATGCGACCTGTACACTGCAACATTCACACTGCTTCGCCGGCGGCTGAGTCCAAGGCAGCAGGAAAGGCAAGGGAGGCCTCGGCACTTCCGGACGAGCTGCTCGAAAGCATACGCATGACCATCTCGCGCACCCTCGATTATCTCATCGACGTCTTTTCCTGCTCTCCGGAACAACTGCGTTTGCCCAAGACACATGAATCTATACTAGAGGACGAACGGTCATCACGGCTGACGGCAAAGTGGTACGGACCAGGGGACCAACCGGAAGAAAACCAAGAGTTTTGCCTCGTTCTATGGAATGACGAGAAGCACACCGTTAATGATGTGCGAGACCAAGTCGCGCGAGCGTGCAAGCAGAAGCTCGCTTTCGGACTTGCCAAGGCTCATGAGGTGAACGACGTGGGTCGCGCTACTGTTATTACTCGTGGTAGCATTGATGACCTGCTGAAGATGGCTAAGATCATCGAAGATATCAAACTGACCGTCACGATCCGGTCTGCACGCGATACATTTCGGGAACACATGGGTGGTGCAATCGTGGAGTGGATCTCTGATATCGCTGGGTGCAGCGTTGGTGAGGATACTCAAATCCTACGACGGACGGTTTGCGAAGAACTTTTGAAACCCTGGCGGGTTGGCAGCGAAGCTACTAACCAAAGCATTGGTAGGAATGGTCTGGATGACCACGAAATGGAAGACAAGGAAGCCGAGATGGAGGGCTTCTATATTCGCTATCTGACAGCGCAACGCCGTGCCCAAATTGCACAGCTGAATCGCCAACGTGCCACCAACAACAACGAAGGCGTCCCGGCTTCCGATGCAGATGAAGAGGAGGAAGCTGAGAGCGCTGCTGACACTGGAGACGGTGATGACGGTATGGACATCGATGACACAGATCGAGACGGCGACGTGAATATGGAGCCCGAAGATCCAGCATCGCTTCTGGTTAGGTTGCCAGTCAATCCCGTTGCCCAGGGTGGTGACCTCACGCCAGCAGAGTCAGATAGTGAGCCTACAATCGGAGCACCGGCTCTGAGTCATGTTGAGCCCTCACTGATCGTGCCGGAAACCCCTCGAACGAAGTCCCTTCCTTTGCGACCAATGCGCCCACCCAAGTACTGGCTCGAGAAACCCGAGAGCTATGGTAGAACACCTGGGACCCCCGCACATGAGGATCTTTGGCAACGATTACGGCTTGATCACCTCATTCTCTACGATCTTCGGATGTGGAAGCAGCTACGCATAGGTGTACGAGATGTCTTCATCAGCACTGTTGTGACGATACCACAGTTCAAACGACTTCTAGGGTTGCGGTTTGCAGGCGTGTACACAGCCTTGGCCCAACTCTATCTCATCGCAGATCGGGAACCAGACCATTCAATTATCAACCTGTCTTTGCAGATGCTGACTACGCCATCTATAACAGCAGAGATTGTAGAACGCGGGAATTTCCTCACCAACCTCATGGCCATTCTGTATACCTTCCTGACCACTCGTCAGGTTGGTTACCCTTGGAACGTAGATCCAAAAGCAACCTTGGCTTTTGAGCAGGGAGCCGTGACAAATCGCCGCATGTATCATTTCTTCTTGGACATGAAGTACCTTCTTGGGTCGGAGCATGTACAGGACAGGATCCGCGAGGAAGAACGTTATTTACTTCAGTTTCTCGATCTTGTCAAACTTCATCAAGGTATTTGTCCCAATGTTCGTGCCGTTGGAGAACATCTCGAATACGAAACCGAAGCTTGGATCAGCGCCTCTCTCATTACACGTGAGATCAACAAGCTGTGTAGGCAATTCTCGGAGGCTTTTGCGTGGAAATCGGAAGACGACCCTGCCCAAATTCGTCGAGCTATCCGGGCAGCTGCAAAGGTAGCGATCGTTAACTCCCTCGGCGCTGAACGGCACCGCTTTGATCAAGCAGAGCTCAAAAACCCGACGCGGTTCAAGGTCCTTGATTGTTTCGAATTTGACGCGCAGGCGTCGAGCCTGGTTGGTCCCTTATACCGGATCGTGGACTTTGTCGTGGCACAAGAGCCGATGAGTTTCCATCATGCACTGCATTATACCGTCTCGTGGCTCATCGATCGTGCTCGCAGCATGTCGCGGGACCAGCTTATCGAACTTCTGCACTTTTCCCAAGACCAGCTTCAGGACGGTATCAGCCCTCTAGAAGTCAACATACCCACTCATCAACCGGAAGAGTATCTCCTCGCTCTTTTTGACTTCCCTCTACGAGTATGTGCTTGGTTGGCTCAAATGAGGGCTAGCATCTGGGTCAGGAACGGAATCACCCTACGACACCAGATGACTCAATACCGTAGTGTCTCTCAGCGCGATGTATCTTATCAAAGGGACATTTTCCTTTTGCAAACTGCATTGGTCGTCTGCAATCCCTCTGTCTTCTTGGCTAGCATGGTAGATCGCTTCGGCATGCTGGGTTGGATGAGCGGTAAGTACGAGGCGGAGCATCATGGGTTCGAAGACACTCAGGCTATTGAGGTGGTTGAAGATTTTGTGCACCTCCTCATTATACTACTCAGCGACAGGTCTTCGCTCGTTCCGGTCGAGGATGAGCACAGCTCCCTTGTCTCCTCGATCCGAAGAGACATCGCCCACGTCCTCTGCTTCAAGCCACTGTCGTACTCCGATATGACCACTAGGCTCTCCGAGCGGGTGCAGAATGCCGAGGAGTTCCATGATGTCCTTGATAGTACTACAAAATTTAGACCCCCTGAAGGTCTTTCGGACTCTGGCACATTCGAGCTCAAGCAGGAGTACATCGAGCTGGTCGACCCTTACATGCATCAATACAGCCGAAATCAGCGCGAAGAAGCTGAAACAATATACAAGAACTACATGGCGAAGAAGACGGGGAAGACGGCGTCAGAGATTGTTTTCGAGCCAAAGCTACGCCCGATCCCGTCAGGCCTCTTCCAGAACCTCTCTGACTTCACACGTCAGCCTTTGTTTACACAGATAATCTATTATCTTCTAGGCTATGGACTGATGGCGCCGAAGACCACCCCGAACATACCTGCCACTCGCGTAGAGAGCTATATCCAGTTCGTGCTACAGTTGGTGTTGGTAGCTGTACTAGAAGACAAATCAGATCAGCACGAGTGGTCACAGGATGCGCCTGACTCCTTCGTCACATCTGTCCTGACCAAACGCGCCAACTTCGGCCTACCTGAACATCCAACAATTCTGTCCATACTAAAGAGTCTGTCAGAGAACGAGGAGTTCAAAAGTTGCGAGCCTAAGATTAAGCTCATTATGCACCGTTTGAAGCAGCGTCAACAAAACACCTTCATTGTTGCGTCCGCGGCTCTGAATATTCCTGCTGAGCGTATGGACACCGCATCACCTGCTTCCGTCATTTTGCAAGACAAAGAATCGAAGAAGAAACAGGCTCTTGAACGACAAGCAAGGGTCATGGCATCTTTCAAGGAGCAACAAGGAAAGTTCATGGCGGCTCAGGACTTTGACTGGGGTGAAGAACTTAGCGATATGGACGATGAACCGGCTGTGCCAGTCGAAGAGCAGGAAAAGATTGAGAAATACCCCAGCGGAACTTGTATCCTGTGTCAGGAGGAGACCAATGAGCAGCGTCTGTACGGTTCATTTGGTTATGTGTCGCGGAGCCATATATTACGACAAACGCCTATCTCCAACGACGATGTGGATTGGATTGATGAGGTAGTAGAAACTCCTATCAGTCTTGATCGATCTGCTGAAGATATCCGCCCGTTCGGAGTATCTGGGAAGAATCGCCGTATTGTAGAAAAGATCACCTCTCAGGGTGAAAAGATTGTCACGGAACGGCAAGATCTTGGCAAGGGCTTTCCCGCCGCGTCCTCTAAAGCGGGCCCGGTTTCTACCGGCTGTGGCCATATAATGCACTATGCTTGCTTCGAGGTATATTTGCAGGCAACTCAACGTCGACATGTCAGCCAGATTGCACGGAATCATCCCGAGCGTCCCGAGCTCAAAGAGTTTATGTGTCCACTGTGCAAGGCGATGGGCAATATCTTCCTGCCAATCATTTGGAAAGGGAAGAAAATCTCTTACCCTGGACCTCTCGAAGCGTCATCTTCTTTCGATGATTGGATCGTCTCACAACTTCCGGCAGCAATTGCGCAGGTCGAGAATAGGAGTTTCATCAAGCCGGAGAGCTATTTGACCGATCATCAGCTACCATACTTCCAATATGGTAGGGAGACGTTCATTCCACTTCTTGCGGACCGCATTCCCGATGTTTGTCACGAAAACTTTGATTCTTTACCCGTGGCTCAATCCTCGCAGCCTCGATTCCAGATGCCAATATTCTTGCAAAATCCTGATCCTCGGGAGCCTCCAATTCAAGTGATGCCGCCTGAGGTCGGTGCAGCTGCCGCTGATGCGGCTGCTCCGCGAAGTCCGGTTCTACACATGCTGGAACTGGTCAAGATCTATCTGCGGCTCAAAGAGTCACTTGTCGTCAATGGTGTGCAATCAGCCTTCCGTTATCCAAAACATACGACATCAGTTGTGGAAGATCTCTCTCGCACTGATGCTCTAGCAGATGTAAGTTTGCGGATGATACACAAGTTGTCCCAATAAATTGTATCAATTTGCTAACAATTCTGTAGGTTCTCGGCTACTCGATATCATCCGTCGAGATTGCTCAGCGTGGAGTACAATCTGACTCCATGCGCGGTACCTTGCTTGATAAAATATCGCCCCAGTCATTGACCCATCTTCGCATCTTTTCAGAGACTGTGTCATCCTACATCGCGATTGGGAGCCTACGTCACGGCAGCGACAGCAATACCACGAACAAAGAATTACTGCGAATACAGCGTGAACAGCTTCATCAACTTTTCACGGGACACCCGGACATTTTTGAGCCGAACACTCTGCCGCTCGAACTCAAAGATATTGTCCCTCTGCTGGCGCAAGACCCTTTTATATTCCTTTGCAACGCTGCAGTTTTTGTTGTACCCGCTTTCAACCTGGATATCCATCATATCCTTTGTCTGTGTTACCAAGCCGAGCTGGTGCGAGTCGTGCTTGCTTACGCAGGGGAAGATTCTCACCTTCTCAAGGAGGATGCAGGCGAGCGCTTCATCAAAGCTGAGAAAGTCAGTCACGGAACCTTCACTCCAGACCAGCTCGACAACATTTACAATTTTGTCAACTCCATCATGACAACCCTGAGAGTCAATGGCGACGCTCCGGGGACAAATGACTCAGGTCATAATCCTGATCATTTCCGGGATCCTAAATTCCTCTACAGCATCTACACGCTGGCGTCGACGTACATGTTACCATTCCTCCGCAAGGCTGCCATCCTCATGCACGTTCGCTTTGGTGTCGAGTTCCCGCCAATCACATTCGATCGCGTTGACGAGCCCGAGCTGGATCGCTTATCTACGCTACTCAAGCTTCCGTCCCTGCATGAGATCTTCGCTAACTTTGGGACCTCAACCCCTGCTAGCCATGCAATGCACAAGCTCGTCACTGGCTGGCTTCGGCACTACGTCTGGCAGCGCGAGGGCCACTTCCCTCGACGCCAATCACCCTGTCACACCCGGCAATTTTCGAGCTAGTCGGCCTCCCCCGCAACTACGATTCGCTCACCGACGAGGCGATCCGCCGCCGCTGCCCCACAACGGGTCGCGACCTCACGGATCCCGCACTGTGCCTGTTCTGCGGCGCCATCATGTGCAGCCAGGGCGTGTGCTGTGCGTCGCCGAGCCACCGTGGGGGTTGCAGCCAGCATCTGCAGCAGTGCCAGGGCAACATCGGACTGTTCATACACATCCGGAAGTGCATGGTGTTGTTCCTGAACGAGGAGCACGGCACGTGGTACACGGCGCCGTACTTGGATAAGCATGGGGAGACGGATCCGACGCTCAGGCGGCACCATCAGTTGTTTCTGAATCAGAAGCGGTACGATGTTTTGCTGAGGAAGGTGTGGCTTGAGGGTGGGGTTGGGAGCTTCATTGCGAGGAGGTTGGAGGGTGATGTTAATAATGGGGGTGGGAGACTTTGTGATTGATGGGATTGGGGGTTGAGGGGGAGTAAGAGGTGTTGGAACGAGACTGTTGAAGGGGAGATGAGGTGAGATGCGATGCTAAAGGTGGCGTGGCGGAATGGAGCTCGGATGAGCAATGAATGAATGTATCATATTTACCTTGTTTCTTTTTTTCTTTTCAAGGTATGGGATTAAGGTTTTTGACGAAGGGATCGTACGTATAAACTTGTTATGAGGTGTATGCATTTTGAGTCGATATAAATTCTCTGTTTGAATTCCCATCAATCTCGGTGACATGGCATGGCATGGCATTGACTGATATGGGAATCGAGTGAGATGGTCGATAACGAATTAAATCCGTCTTTAGATTTCCACCACAATGTGCGAACTGTGAATGTACATACACCGATTTTTTCAAACACCACACACAAAGTATGCTACATCCAAAGCTGCCAACTATTCCCATCGCACTCTTCTCCGAAAATGCCGGACAACTCATCTAACAATTTGGATTGAATCCATGGAAGTTTTCTACTTCCCGAGGATCCTTTTCTAGCAGATGACGTGCGTTTATTCATACACGAAGACCAGCGGAATTCCAGCGTAAATTCATTTTCTCAACACGAAGATGCCCCATCCTATCACGTCCTATATATGTTGTTTTGTTTGTTCGAAAAGGTAGTAGCTGAGTATAGGCTGACTAGATAAAAATAGATAAAAAAAAACGCTGTTATCCCCTCTTATAACAATATAAAAAGTGGTGTACAGAAGGTATGGATTCAAAAGTATTTAATTGGTTGGCCGGATCATCGTTGGTCCTATGTATATATCGATTCGCGGATGAGAAGATTGTAATCTAAAACGGGGAAAAATTCATAGAGTGCCGGTGTATGAGTGGAGCTGCTTCAGTCTATTATATGAGAATTTGGTGGAGGGGGTGCTTCTTCGTATCTGATTGGCGGACTGTGAGAAAAGATCCCTAACGGTTTTTAGTTGTTGTTGTTGCGCTTTCTAGGGGTTAGATAATAGTTAGTCGGGGATCGTGAATCTTGGGGGTAAGTAATTGCTATGTTGAGTCTAAGGAACATTGGATTACTGCTGTTAGTAATGGACTTGTCATCTATCTATTATTTGTGTATCCCCGCAACTGAGCACCTTGGAGGCTTGGACATGCGTCTTTGATATTATATGGAAAGGTTGTTGCTTTGCTGAATTGATGGCAGAGACAGTATAATGTACATGATTGTATTGTAGCTTTCTACTTAGTAGCTAGCTATCACATACGGCCATAGGACACGGAAAATCGGGTTTCTCGTCCGCTTCGCCGTTTGTCATGGGACAGTATCTGGTGAGTATCTCTGCCAACTGTCTCCTGATTTGGGTAGTACTAGTATATACTGATTACAGGTTTCGGTCGCGCTCGGGCAGCTGAGATACAATAGCACATTCATGTGGCTCGCGCACTTTGAACAAAACGACACGCTTCGTGGTCTTAACCTCTCGCGCGCGGATTTCAAGTGTATGTATACCCTGGTCTTCCTATATACATATACTCGGACATGATGTCTGAAGTACATGCACCTCGCAGGCTCTCTGTCTTGCTAAAGCTGCTCTGCCTCCCTTGGCTTCGCTGCTTTAACATACATCCCCCTGAATCCTACCGCTCCAACTCTTTCCAACGTAGCTACGCTGTTTGGGTCGATGCTTACCAACACCTGGCCACAGCTGCGCGCTATCCTGACCAAAATGGTTACCGTAGCTTGGCACTGCGACGACTACCATGACAACTCTGCTCATACAGGCACAAAGTCAACGCAGAGGAACGCAGATATCGCATGCAGAGGCTTTCACGATCACTTGCAGTTGTGCTATAATCTAGAGGGCTTGAGCTCTAACAGTTGTCGTTGGTCCTGTTCATCCTTGGCATATCAGTGAGCCACGCGGCTCACGTGGCGTTGGACCGAGTTCTCATATCCTGGGTCGCTCCCCTGAATGTTCTTACATTTAGCCGGGGGCTTCATTTAGGACCGAATTGATGGGTAGGAATACGAAAACATTTCCGCTGTTTAGGAAGACTAAATTGTGTACTCGGTACTGTGGAGCTCGGAATGCTTTGCTACACGACCGCTCGCTTGTGCTGACGGCGCTACTTTCAGCCACCACTGATAGTTCAACTTTAATTCCCGAAGACGAATTTTTACATATATTATGACGACAGAAAGTGGCTGTCTTTGTATTTGGTTTTTCGAAAAAGCGGCAGCAGAGTAACTGACTGGATGACAATGCGTATAGTAGAGAAGAAGCTGTCGGGCCCTCTCATAACGATTGAAAACAGGCGTACATAAAGGGTTATAAACAAGCACGTGGATGCTTTAGTAGCGACTCGCATGGACGTGGTTTCTGCATGCTCGATGAGTCGCGTAGTGTAGCCATGCTTCGCGAGCTTGTCGTGCCACAAGCTTTGCCCCATTCGACGAAGTGAATGAAACCACATCGGACCATTACTTCGCTTAATGTCTAGTATCTATAGGTCGAAATATTGACCTTGCACCAACGTTGTTTTAGGTTACGAGCCCAACGCATCCTTCTACAAGGTATGATATGTACCTGGGAGGCCTTTTTCATCAGAACGTACGGTAATTGAAGATTCCTAAGTTGACTAACAGATAGAACAGCTAGATTCGTTGTCGTCTAAGGCTTTGGCCTGTCAGTTCAGCCTGTGATCACCACTTGATGTGAAATAAGGAGAGCACGGCTTTGGGGTCCATCGGAGCTACTTGGCCGAGAAGGTGACAAGTTATACCAGAAATGCGCACTCGGCGGTCGGCCGATGGTCGTGACACACGACGTTAAGTGAAGGAATGAATCATTCGGCAATGCGATGACTCCTACCGGAGATGCGCTGCTTCAAGCTCGTGTCTCACGCTTCGCTTGAAGACAAAGTCGGAGCTCTCCGGAGCCATGCAGCTGCGTGGTCTTGATTAGAAAAAGACGGGTGATATTTTGCAGGGCTGGCTACCGTTCAGTCGCCCCCACGAACAACTAGCCGAGCGTCAATCTTACATTCGCCAGAACTTTAGCGACCGTTCCATCGTGCCATACTCCCTTAGACGAGTGTTTCTTATTGGTGACATGAATCTTGGTCGGGTTAGCGATTCATCGTCGCTATAGACTTGATGTGTATGGGGGTTGTTCTCCGGTATGAATGTCGTATATGAAAGAACGCCATTCTAGAAAGCACCTAGACAGATTCGTGGGCATACATGACCTCGGCATAGAAAAATTGATTTTATGCATAAGTACTCCCTTGGGGGCCTTCCAGTGTGTTCATCGAGCCAGCCAGTTTCTCGACTGGTACAGATTGTTTGGGTTCAGTCCTTGGTCTTCGATCTTGCAAAGACCCATACCACCACACGACCATGATTTTCTGGTCGAAGAAATCTTGGGCATCTCTGCTACTCCTCACTACTGCGACTCTTTTCACTGAGGTCGATCCTGCTGCGTTACCCCGTGCTGTTCTGCACGCTCGAGATGGGCTCAAAGCGGGGATGGGCTTGGGGCAGCTGGTTGCGGCAATCATTGATTACTTGAAAGATGCAAATGCATATGTATGTATCTGTATAAGTATGCATTAAGGAGCCAGCTGACGAATCATTGATGTAGGACCTGGATATTGAAGACCGATGCATTCTCCAATTTGGAACATGGAATGGTGGACATTGCGCCAGCGTCATCAAATGTGGAGTGAAGAATTCATGGGACAGGATCGAGGGTTGGGATCAATGCAAACTTAATGGGGTGAACCAGCTTTACTTCAAGGACTTTGGGAATTTCAACATCACATTCACTCAGGCTGGCGGCATAAATAGCGATAAAGATGGGTGAGTATCTCCATTTCCGGCCTATCCGCAGATCGTTTATATCTAACAATGGGCCTGTAGTCTCCATCATCCATTCATCGAAATTGAAGGGTTTGAGGGCAAGTTGGACATCCAGAAGTTGTCAGATGCCTATAGCAAGGATGGTGGCAATATTTGCAAACCGTTGCAAGAGTTTGACGGAAGTCTAACCTGGGAGTGTGGCTTTCCCATAGCGGGTGCGCACTCTTTCTTCGGAATGTCTATCATTCCGGACGACGACCCCAAGTCTGGCTTCACACCAGGCTGGTGCACCGCTCACGTCAATCAATATCAACGTGGTGAATACAGAACTGGAGCCAAATATCGTTTTGATATCGTCATTTATGACGCAGACAAAAAGCAGATTGCTCACACTCAACGAGAAGAGGTCGACGATGATGGGACAATTACAATGAAAACTCGCCTGCCACACGACTTGATCCTTCGTTCGGGGAAGAACGACAACGACTTTGTCAGTTTCGAATACAATGGCGTCAAGTGGTCCTGCGACGACGATGACGGAGGTAAACATTACTGTACTCTTGGTAATGGCCCAGAGCATGGATACGAAAACGGTGACCGAGAAGGTGATATGGGATGGACTTGCGATGACGACGAAGACACCACACCTCCCAAGAAAGGAAGCAAATTCATGGTTGTGGGAGACTCTATATCCCATGGAATGGAGGGCGACTTCACTTGGCGATGGCGTCTTAGCTACTGGTTAGGTCAACAATCGAGCGACATCGACTTTGTCGGGCCTTACACGGGCACACACGGTCCACTACCGGCTTCTGCGGCTTATCCCACACCGCCTCTATTTGATGGTGAGCATACAGAAGACATTATACCTTTAGAAGGCTCGTACTCTTCTGGCGTCCCGAGGTATTTCATCAGCCAGGGCCACGGTGCTTATTGGGGCCGACAAGCTGCACAGGTCCGATACAGCGTCAAAGAGTGGGTCTCCAAAGACAAACCTGACTACCTTCTTGTTCTTCTCGGTTTCAATGATATGGGATGGTTCGTCAGCGGACCAGAAGGATTAATCGGCAACATGGGAGCACTAGTGCAAGCCGCACGCGAGGCAAAGTCGGACATCAAGATTCTCATCGGCAACGTCGTTGATCGAGAATTTATTGGCGGTCGTCAGGATCTTGTCGACAACACTAAAAGGTATAACTCGTTACTAAAGAGCACCATGTCTAACTGGTACCGCGCGGGGGCCCCTATTAGCTACGTCGATGTCAACTCAAACTACGATTGTCGTACAAGTGGCTGTCCTGATGGCTACGATGGACTGCATCCCAACGCTTTGGGCGAGTATCACATTGCCGAGGCCTTTGCTAAAGTCCTTAAGGCTGATTATGGTTGGGATGGAGCCGACTTCTCTGTCCCCAGTAACCCAGAAAAAAGAGTCGTTAGTACCCCAAAAACGATAAGCTGCACGCCCTACCCGGAAGGCAACTATATTGTCTGGTCTGACGACTCTCAAGCGAGAGGATACGAAATTCGCTCTCGTCTGGAAGGCCAATCTGATTGGTGGTCTTCAGGTGTCGTCTACCCCTCTACTTCAGCCAGCTTTACCGCGTGGGTTCTTGATGGCCAGATCTGGGAGTATCAAGTCCGCACCAAGGGCGACAATGACAATCGTTCTTCCTGGACAAGCTCGGTATTCTGCAAGTCGAAGCCTAAGACCGCACCTGGACCGAAGAAGATCAAATCAGCCCCGTCTGGTAACGGCATCCAAATGAATTGGGAGGCTGTGAAGGGATATGATGTGAACCGCTACGCTGTTATTGTCTGGGACAAAGACACTGAAGGTGCTTTTACTGACACAAGAGCCGCTTCGTGCTGTGGGCTATTCATCGACGGCCTTACACCAGGCCACCGCTACGGTACTTGGGTGACGACTTATGTCAATATGGACAGTAGCTGGACTGGCTACGCCTCTATTGTTGGTGGATTACCTAAAGCGGGACACGAAGTGATTATCGGTGGCGGAGCCCCAGGCCCCGTTAGTGGATTCAAAGCTGTCAACACGGACCCCACCACCGTGATGCTTGTTTGGACTGGCGCTGTTGGTGACGTTGCAGGGTACGCAATATATATGCACAGCATCCGCAAGGGAGCTGAGACGGATCTAGAGGAAGTTGCTCAGACAGATGGCACGTCGTACGGGATTGCCTTCCTCTATCCCGGTACCTGGAACTACGAATTCTGCGTAGTAGCATACAATGGAAATCTGGAGTCGAGCAAAAAGTGTGCGACGCCAGAGGTATATCCAGGCTATGAGAAGAGGAACTTGGCTGGAGGAAATTCCACATATCTGGTCAATGGCTTTGAAGTCGCGAACGTTACGGTCCCTATGGAGAACGATCCGGAGCTGCGTAAATTGTTCCAAGAAACTCACCACAACGAGACCGCAGCTACCATGGGAATTGCACCCAATTATGTTTTAGTTTAAAAGTTTAATGGGGTTATACGTTCAGTATTCTGAGAAACACACTTCAATACAGAGGTCAAATCATTCTTTTTGTAGATAATCACTTGTTATTTTTATAGGTATATAATCATGAATTTCCGAGACAATTAGAACAGCCCTAGGTTATCTGGAAGCCTGTGGGCGGTCTAGGCAATTGTGGTCGATTGTGAGCCTGAGAGTTTACTTTAAGATGTTGATTCGTACGCGCGCTTCGATATGCTCATCGGAAATTGTCAGAGTGGTGCATGTGCTGCTAGGAGTTATGGAGACCCGACTCTCTCTAGATGCAAATGGTGGGAAGGAATGTTTTACCACGACCTTTCTCGTCGCAGACGTTGTATGCCACCCGCTTAGCCCAAAAACCAGTGCTGCATAGCTTTGAATTTCAGCGCTCTTTTCTATGAATGCATAAAAATCCGTCAACCTGGTACATCTCTCGGAACGTGCTTTTAACCTTAATCTGAGCCTCAATTCTGACCTTTCTACTGCTTCTTCCATTGCATTTGGCAAGCTTCTCCTTGGGACACCAAAGCCGTCGGGACTAACACACCTTTAAAGAAGCAGCGGACGACGAATGACTGTGAAGCATAATACCAATGCCCGTGGGATAAGTATTCCTCGAGGGCTGTGTCGTCACACAATTGTCAGCTCTTCTATTGGCATAGACTCCCAACAGTCTAATAATTGCGTTGAGGCCCTTCTGTAATCGCTTTGGCCCGATTTAACCAATGCCCAAATCAGCCCTATACGCTCATAAGCGCCGGGAACATAAGAAGATTCGACTAGAACTAAGAAGCGGTCCAATTGATGAGGTCCAGAAGTAAAGATTCTGAGACACACAACGTGAATGCAATCTGGAAGAAAACCCTCTGCTTTCGCCAGCCACTGTATGCTTCTTTGTAATCGTATTTCATTTTCAGCCGGGATCTCCTTTCTCCGGAAATAGTTCTGTCCCGCTGGGTTGTCCGGATGGAAGGGCAATTCCAAGCGATCCCCGTTTGCAAAAGACAAAGATGGTTGTCCCTCTTTTGTTGCTGGCTGGTGCAGCAGGAGTCCTACAATACGCCCTCGAATGCTTATGTATCCGTCACTGACCTCACCAAATGGATTCGAACTTTTGAGCATGCACTGTGCATCTCTGACTTCGATGTGGGCATGGAAGTTTTCATCCGATAGATGGAAACCCCACAGGACACGGCCATTTATGCTTGCCCACGAGAAAGTTGGTGCTCGATACGCTGGGCCGTGATCATTATTAGTACCCACCTGGCCAGTCACTTGGCGCCAGGCTAATTGTTTGATAAGTTGAGAATTATGCCAAAGGCCTGCAAGATATTTGAAACCGTGGACTTGATGGAATCTCGCTGCTAGACCGGATAGGGCCGGTAATTTGTCACTTGGGTACGTTAGATGAAGGCCAGTGTAGTCAGTCATGGCGTTTTGCCATTCTTCCATGGTCGCTGGGACACTATGGCCGCTCGCTCGCCCAAGATTGTTCCATGCTATCGGGCACTCGCAGAAACAAGCGGACTTACAAGTCCATTGCACTTCTCCGTTTGTAAAATTTATAAGCCTTTTTGCAAGTTTCTTCTCTTGAAATGCCCAGGCCCTCATATCTAATGGATCTGTTGTTGCTCAACCTTTCGAAAGATGGAATCCCGTTTTTGGTACTTTTTGAATTTGCAACACTGGCTTCGGCTCTTTATCATCACTCCACGCAACGACAACAGGTCCGCATGCAACGGGCGTCCGAGGATCCAAGAAAGGATCTTCCGTGCTACGACAGCAGCTTGCAGCGATGACAATAAGTGCGTTTTCGTACACGTCAGCCTACAGTCAATCAGCTCATCGTTAAGTCATTGAAAGCTGGCTAAATACCATCTTTGCCGCTTCTCTATGCCACTCCTGACTGTCATCCTGTTTTATGCAAAGAGAGTCTATCCATAGGTAATTAACGCCCAATGTCTGACAAAACCAAATTGCATCGCGGTATGTTTGCGGAAGCGTGTCCCAGGCGACCAGATGGTTCATCGATGCCTCATTAGTGCTTTTCAACGTAAGACTTTGCGAAGTTCCCCATGGATGGCTTAATGCAGCGTAGCGATGAAAATCTGCGCTGGAGGTCTTGATGAGTCTTATCGAATCAACTCCATCCCCGACGAATAGAAGACGGGTGGGGTGTCATTCCTGCCCATATTGACACTTCTCATGAGATGCAAGACATTTCCGTAGCATATTTCTGCAGAAAGAAACAGTTTCGCTCGATCTCGCTGATGAAGGGATGCCTTGCCACGTCTGAAAACGCCCCCATGGCCTTGCCTGTTGACAAAGGGAGATCTGGAAATTGATATCTCTGATATCGTCATAGTCTGTCCGATTCCAATCCCGGAGCTTGGGGCTTAATGTCCAACGCCAACAAAATCTTGTAGAGTCTGGGCTCATGTAATCTGAGAAAACGCTCACTTTGCTCATCTCATGCGATAACTCTGTGGCATATATTCTTCTTGATGTAAACATAATTTTGCAGTATACGCAGCTCAACTCAGAGCCTTCTCGAAGTCTCTCGAGGGAAATGTCCAACTCGATACCGTCCTTTCCTTCTTCGTAACCTAAATCCAGGTTACAACAAACTTTACAGCAACCAGTATGCTGCATGATCGATGGTCTTAGACTGTCATCTCTTAAAAGCGGATATGGAGGCAACTTCGTCGGTATTGCCATCTGGCTGGCTTCGCTCGTCGCATCGGAACAGTTGGCCATGTGTCCTCTCGAAGGCTACCGTGAATCACTTTTGGGCATTCAATTCTTCTGAGCTTGGAAAAATGGGGATCATAGAGATGCGATGTTGTGTGAGATTCAGCCTGCTGACAAGGCAACGCCTAGGCAGCTATGACTTGGCGCAGATTTGATTCCCCCTGCTTCCATTTCTTCGCTTAAGACAGCGAATCGGATTCGCCTGTGCTGGCACAATGCATATCAAGCATGACAAACACGATACAGCTGACGAGTGATATGATGCCTTATTACGCTTCCTAAAATATTAATTTCCAGCCCTAGGTTTTAGGGTTACATTTCGCTTTACAATGAATATAAAAATAAATAATAATTAAATTAATCAATTAAATGATAGTTAAGTTTTCTATTTTATTATTAATAAATTCTTATTATTATATATTTTCTTATTTTTTTAGTCTCTAGGTATAAATTAAAAATATTCAAAGGGGAGTTTTTATAAATTTTTTAATAAACTAGAGATAGTGTGCGTTCTCTAGCTATATAATAGCCCTAAAAATATATATAGACTATTCTAATAATCCTTAGCTTCTTTTTACTTCCAAAACGCTGTCACCCCTCTTATAATAAGTATAAAACGGTTCGTAGTCGAGTATATTTAAAACTCCGACGTGCTCTTATTTTATATATAAGCCGCATTGAAGACTGAGAACATTGGCAATCAATGATGGAAAGTCCAATTTTGCGTCTAGATATATTACCAATTGCAATTACCAACTATCACATACGACCATAGAATCTTAGGAACTAGTTTTCCTGTCCGCTCCGCCATTTGCCACGGGACTGTATCCAGTAGTTATAGTTCTCGCTCCCCTGCTTTGGGTAGTATTAGTACTAAATACAGGTTCCGGTTTTGAAAAGAATTAAGCGCCAGGATTTAGGGGCTGTTAAAGCAGCAAGACTAAGAGAGGCGGAGCAACCTTTACAAGACCGGGAGCTGTAAAATTAGCATATCCTGGTCTAAATAGGTCCGTCCCAAGAACCTGCTGCAGAACTCAGGTTATCAAGTACATGTTACAGGCTTCCAGTCAGCGGGTGCCAACTGGTAATATCATTCATACTCAATAAGTGGTAAATAGGCTGGATGTATTTAAGGAGTTTTAGTCCCAATCTATACTCACCAAATCGCATACAACAAAACATGTGTCTAGTCTTTAATATTGGGCTGCCCCGCAGCGACTTCTTACTCACAGAACAAAGCTAAGCTAGAGGTATCATATAAAGCCGAGCTTAAAGCATTATACAACACATCTTTAATTACAGGGAAGTTAATGATAAATGCAACTGAACACCTCCCCTAACCCCGTATTCATCCCGCGCCTTAGATAAAAGTGACTTGGATAGATTAATTAATACTAGAGAGGAAAGTGTTACGAACCAGAATTGTGGATAGGGAAGGCAGCGCTTAAGGATGGGCTACCGACGAGTTATAAGCAAGTCAGCAGCCAAGGCACTAGGAAAGCCGTTGCGTGACCTGCTCAGTTGATCAGTATCACTGAGCAGTTAGGCATATTACGTGACTAGCTCAGTCGATTAGTACGACTGAGCAACTGAGCAGCACCTGTATATAGTTCACAAAGATTCTCTCTGAATCTTCGTGTTTAACCTCGTTAGCAATCTATTGTTTGGATCTCAAATAACGCCTTGTATCTGTTCAGTTCTCGCGAGAGAACTGCTCCAACCGTTCACCTGCTCACGTGCCCGAGAACCAACCCTAGCGCCTTCTGGACTAGCTACCCAGTAAGTACTTTACAGAAAGACTTGAGGCCAAGTTTGGGAACACGTAGGCGGTGCTGAACAATGACGAGTACGTGGCCAAGTTCGAGATGATATCAAGGTGATTGTACGCGTGCATATCCGCGGTTGTGTTTTCATCAACATCGCGAAGTGGCTCAAGGTCGCGTCCATGCTATCGGAGGGGCACCCCATGATTTCTCCCAACTCATTGAGGGACCCTTTGTTGACCCCAAGAAACTACCCCGAAACATTCATAGTAAGGGGAACATCATCAGTAGTGGGCACTGACGAAACTGCTGAAGTCCTCGCCCAGTGTCGTGAACGCGGATATCTGCTTGATCTTCCGGTCCCGGCTCAGTTCCAAGTTGTACAGGATGGTGACCAAATCTAAGTATGCTATATTAAGTACTGCGTTCTACTGTTGATCTCGTTACCGTTTAAGTGCTTGGTGCACCCCTTGAACCGCGCTCAACGACTTGTGTGGGCATCAGTGTATGGGGAAGTGCGCGATCCACTCCGCGGGCATGGTCATGGTTGGGTCTCTGAGCACAACCACACCCAGGAGCTCTCTATACCTTGTCTTCCCGTCCTATCAGTCCGTGTGCGGACGCTTCCCTATAGGGGCTCATTAACGCAGAGCTGTGTCTGCAGCTGTAGACGTCGCTATACCAGAATATGATCCACAGCGGACCTGGCTACAGGTGGTGCGTCATACTGTGCAACTACCAAGTTAGCTGTGGGGATACTTGGTTCGTCAGCTACATCCTCTTCTTCTACTTCTACTTATACAGGTACGCGATAGAGGACTTTACGGAGATCATCAACGCGTACGTTAGCGTGGCACATGAAAAGTCTACTCACTCGCATCGCAATTTTAGGCCCCTATAAGTTTTGTGGTAAGCGGTTCGTACATCAATTATAAGTTTCACTACAAATCAGGGCTACCCCTGGCACGGTCAAAGTTTTACTAATAGTCTGTACCTTGAGATGTTTTTACATCGTGTCGTCGGTCGCGGACCCATCGCACGGCTCTACTGTAGTACGGGACAAAAGTAGTATCCGGGCCGATTGTGGAGTAGCAGGAAAGGTAGAGAGAGGTATACAGAACATTTAATCTAATTCTACTCACTAATCACGTACTATTGCAATTCATGAATACATACACCCAATTTAACAGATACACTAAATCTGACAGTAGTAAGATAGTCTCTTAATCCCATAGAAAGAAAACACTAATTCTAGGCTCCACGCTCACACCTTAGCCGTACCCTACCTGAGTCCCGCATTCGCAGTAAAAGCTGCATGTCACAGTCGTTAATCACCCGCTCAACCCTCTCCCTTGCCTGCTCTCCTGTCTCCCCCTCCTCCTGTACAATGCTCAACTGATGCCTGTGCATCAATAGTGCCAGCACAGCGACAAACTCGACCTGGGAGAACTTTAGCCCTGGGCTGAAAGCGGGAAGCTTACGTCAGTATATGTACAGCATGCGCATTGGAAAGCGGGTCCCTTACCAGTTCTGCCCCCCATCGGACCACGGGAAGAACGTATCCCGTGGAGGCGTAATCAGCGACTCCTGTCTATTACCGTTTGTGAAGATCCATCGGCGGGGATTCCATGCTAGCGGATCAGGCCAGTACTGAGGGTGTGTGTGTACGGCGAGGAGGCTGGGGCTCGTGCTTGTGTTGCCGGGGATGACGATGGAGCGGGTTTGGACTACGAGGGTTTGGGGCTCGGTACTTGTGTGCTTTGGGAGCGAGAGGATTGGGGGTAGAGACGGAGTGTTTCATGCTGTACCAATCAGCATAAACCTTGAAAACCCTGAACCCATTAACTGACTAGCACAGCGCGGCAACGGATCAGCTGGGGGAACAGATGGGCATAGTCCCAATCGTCTACATCCCCCGGTAACCTTCGAACTTCTTCAGCTACCCAGCTCTGCACTTCGGGGGCTGTGGCGAGCAGGAAGGCGGCAAATGCAAGGGTGTTAGCTGTCGTGTCGTGGCCGGCGAAATTGATCACGAAGATGTTGCCGAAGATTTCGGCAATGGAGAGGCCTTTTGAATTCTTGGAGTCTTTGCTGCTTGCATCGTACGTGTTTGACGCCTTGACCAAAGATGTCATTAGGCTCCCGGCTCCCGAATTTCCCGTTTTCAACTCTGCGGTCTCCTCGTCCAGCATCCGCTCTATATGATTCTTGAAATCTTCTGCGGCCTTGCCGATTTGCCGCAAAGCTTTTGGAACAAATGGAAAGGATAGGTATTGTCGTGGAATAAGCATAAGCAAGATGGCGTTATCCAACACCATGGACAGTGCATCGCGATATGAGAATGCCCCATCGGGGTCAACATCCTTTCCGTCCGCGGAATGGAAGCTGAACGAGCGACCGAATCCGGTGGCAGCGAGAACGTTTAATGAGAGCGTACGTGTATCTTTCGAAACACTTACGATGCCGTCGGCCAAGCTCGTGCTCGTGGTCCACGATGCGAGCATTTGCTTCGTCTGCGCTAGAGATTCGCGCCAGACGAACTTCATGAGGCTTTCGTTGAAGGGAGCAGCGAGGACTCTTCTGTGGCGTGGCCAGTTCTCCAGGTTCGCTGTCGAGATACAGGGTCCATATACTTCGAGGAGCTCTGCATTATGTCAGATTCTTGGAATTGAATAGCACGAGTGTTATGAGCCGCACTGTAATTCTCCGTCGGGCGTATAAAGTTTAGTCTCCGGGTGAAAATGTCATGGATTGCCTCGGAGTCGCATACTTCGACGTGAATCCCGCGGGGCGTGACGCGAGCAAATATAGGGCCGTAACGAAGGTGGGAGGCAGCTTTGTCAAGGAAGAACCAACCGCGTCGCAAATACGGAACAAAAGTAGGCAGCACAGCGGGGGGCAGTAGATCGATGAATTTGAAGAAGTGAGGCTCGATGGTCTGAAATGGGATATTTAACGGGTCAATAGGCACCCGTATAAGCGGGATGCCCATGGCTGAAGCTCGCTTGTAATTGAGCTCCAAGCAGATAAGGCTGTAGCCCAAGTACAAGCCGACAATAGCGACGAAGTATTCCAGCATTTTGGGGGTCACTGTTCGTGAAGTGGAAAAGCGGAGAGTGGTAACAGAGTGGGTGGTGACAGGAGAAGATGAAAAGCAGGCAATCCCGCCCAAAATCTGGGAGGCGCCTGTGCCACCTGTGCCACCTTGAACGTACCCACTGTATCCAATTACCAGCGCCAGTGCTCACCGGCCGCCCCAATCCACAGCGCATGTGGGTGCAGTATATATATTATTATATGTATGCACGCAGTAACGTCAGGAAATTTTTCCGCAATTGCGATGCTCACTTGACCATGCGAGCCGCCAACAGCGACAATAGTGCCCCTCCCGATGGAACCGAAATCAAAATTATCGACCAAGTGCTTGACGCTATAGGATGAGTGAAGATGAGAGAAGCTCATAGCTCGAAGAAATTGCTCGTGGCGTTTATCGTCCTCCTTGATGACATCAAATGGATTTTCGTCCGTGTTATGGGCAAGCGAATATCCCTATAAGCCATCATCAGTTCTCAAATCCCAAAGTATCAGCGACATACTTACCGCTTGGTTCGGCTCTTCAGAACCAGGCCACTTCTCTGTGGCATCAACTGCCTACGTTGCAAGTTAGTGGCCACGCGTTAAGCTTACGAGACACGAGCCCGAGTCAAGGCAGGCCGAAACTCCTGCGCAATGTTCATAGTCCATGCCTCCAACATTGGATTGTTCAAAAGCATCTTTGAAGCAGCAGTATGAACGATGGTCCCTTTCCGGACTTCCCTGAATACGTGCTGACTTGTAGCGACACGAAGGAAACGCGTCACATCCTGCTCATTCAATGAGCATGCCTTTGCCAGGTCTGCAAACGTCGCTTCACCATCGAGAGGGACTGAGTATGCGATTCGGTGTCGAGAAAGGAACTGTATACACAATAGCAGGTATTGCTGGAAGTTTGAGTTAGACATCTAGGATACATGGTGCATTGGGACCACTTACCTGACCCGAACACTCCACGATCAGGCCCAAGGGCCCAAGTAAGAGGTCATGCAATTCGTAAGCAGTTTCAACGGCAGTTTCTCGCATAGCCGCCACTTCAGCAGGTAATTCTTCACCGAGCTTCAGATTGTCACCATGCTCAAAGGAAGGCTCAGGTAGATGCAGGGCTCTGAAGCGCCCTGCAAATCCGCCCGCATTCTTCTCAATCCGCTTCACGAGGGTAGTAATACTTTGTTCTGTGGGCGCCTTCTTGCGACAACGAAAATGTTATGGACCAGAGCTACTTCATGAGACCTGCGTTTTCTCTGTACAGAAAAGTTATAATGTATGTTCATTCGTGGAAAGGTTGCCTTTAATGAATGTGTTCTCCATGATTTAAATGTTTGCGATGCGTAAGTCACGTTCATGTCTTGCTATCAGTAAAAACTCCATCTATCAATGATTCATCTATCCATAAGGTTAAGTATATCGAAAACTCCGACGTCCTCTTATGTTATATAGAAGTTGTATTGAACACTAAGAACATCGGCAGTCAGGGATCAGCCCGACTGTGTATATTTGGATATATTTCTAATTGCAACCATGAATTATCACATACGACCATAGGATCTTGAGAACTAGGCTTCCCGTCCGCTCAGCCATATATAAGCAGGATACCGGCGGATTAGTAGTTAGGTGGGTGACCACTAGCGAATCCCCGCTGTTGTATGTTTTTGCAATTTTTTATCATCTAGTAGTAGCAGTATATCGTGAATGTCCTTCATAAGTAGCTTTATTTTTGTACGTTATTAAAAGATTGGAGTGATTCCTATCTAGTCACCTGGTAATGCGATAGCCCTAAAGACAGATCCTCCTCTAATCTAAACCTTGTGGTTATCCATTTCATCAGAGCTATGCTGTCACTTGAAAGAAACAATAGATTTGAATTCGTTTAGAGACGTGATTTCAATGATTGTGTTCCTTCTAAATCAACAACTTCAATTACGGTCTAGGAGCTGCGATTTTTAGGAAATTCAATCTATCGCAATGATTGGATGGGAGAGTAGGCACCGGGGATCCGATGCTGTATTCAACGAGGCTCTGTATTACTACATCCGGAAGGTTCAGGGGTACGCTGCTTAGCGTCCTGTCGCGGCGCGCTGGCCTTGGCGCGAAGCCGGAACTTTTTTAACTTCTACATTGAACGCTTCAGCCTTCCATTGTTGGCTTCCGCGCTCCCGCATCGCCGTCCCACGCTCGCTGGTGCTGCTGCGTGGCGTCCCCGTCAATGTCTGTGTGCTTGTGCAGCTTCCGGGCATTGGCGCGCTCTCGTACACCGAATCCGAAGACGCTCGCTCCTTTCTTGTACCAGACTGCGACTATCCAGCAACGCTACTCGGTCAGTCGCCGCAGCGCATCCAATTCGTCGAATCCGTCCAGACCCGAACACGATGTTCCCTTCGAGGACGAAAAGTTGCCGCCGGCTGTAGACGAGGCGAAGTCGAGTCGCCAAACGACTATCACGGGCAGCGAGCGCGCCGCTTTCGAAACGCTGTACAAGAAGTTCAACAATGCTGATCAGAAGAGCTTGAATGAACATGAGCTGGATCAAATCGCCGATGAGTACTATGAGGACGATGACGACAATGCGAAGGACAATATGCCCGAGGATTTAGACTCATTGTTCGATACGGTGCTTGCTGGCCAAACGCCACCGCGGCCGTTCGACCAGAAGAATAAGTCGATTGGCTTGGAGAACCTTGCGAAGCAGGTTCTTCAACCTGAACAAGATTCAAGGAGGAAGAAGCTAAAGGAGGAGGCCGCCAAGAAGCAGGCGGACATCAAGAAGCTCCGTCGCGAAGAAAAAGACAGGGTCAAGTCTCTACTGGAAGCTGCACCGACAGACCAAGCGCTCTGGGCCGTCCTAGAAAAAGAAGTCTTCTCCGTGATCCACAGCCTGGAACTCGACCAGAACAACCCCGGTAGCTCGAACGGCAAGCTCAAACCGAAGGCCATCGCCAGGAACCGTTCAAAATCTTCCCGAAGCAACGAATTATCCCCCAGCGATCCTACCATCGTCTTCCCAAACTACCCCTCCCACCTCTCGACCGCCGCCAAAACCCTGCGCTCCCGATTCCCCGCCTCCCCGCTCCTCTTCAACATCGTCCCCCGCGTCAAGGAGCTAGGCCGCTCCTCCTACGCCCTCGGCGCCTCGACCAACCTCTACAAAGTCATCATCATCGCCGCCTTCCGCCAGAACCACTCGTACTCGCAGATCTGCTCCCTGCTGCAGGACATGGACAACGGCGGCATCGAGTACGACTACGACGTGGTCACCATCCTCGACGAGGTGCTGAAGACGCACACCGACGCTCTGCGCGGCTCCTACGGAAAGGGCATCCAGACAGCCATGTACATGGACCTGCACTCCGACGGCATCAAGCAGCTGCAAGCCTGGAGCTCGGCCGTCAAGCAGCGCGTGGGGTACTTTGGGGATGAGCGGATGAGGGCAGGCCACACGATTAGGCGGACGGTGACGAATCGTCCGACGAAGTACAGGGGCCCGCTGGATAGGATTTGGACTCCTCGGGAAAAGGTCGGAGCGGGGAAGATGGAGGGGGAGGGGGAGGGGAAGGTCGCAGGATAATATCCCGTTTGTGGATGAGCGTGTTGCGGGGACTGAAATTTCGGCTAAGGGCGACAGCGCTTTGGAACCTGAGGTTTCGTTTGGGACGGAAGGTTTTCAAAGGGATGCGGTGGAGGCCCCTGTTGAAGTTGAGTCGGTGCCTGCTGAGCATGGTGTCGAGGTAAGTGTGCCGCCGGTTGAGGCTGTGTCTGCGGCTGGGGAAGAAGTACTGCCATCGGCATCGACATCAACGGAGAAGGTCGACGAGAAACGAAATGTATAATACCAATTATGTAGATTAGACGGTTCTGTTGTAAGATATAATGGATACATCAGCACACGATTTCACGGTTATGGTTTTAAATTAACGTCGTAAAAACCTGTACAGGTCATGCCGACTCCAGCCAAAGGCAAACCAGACGCAACGAATCCAGTAACAAGAAACAAGATTTCACGGTTATCTCGTTCACCCTTTGCGTGATGAGCGCTGCTTTACGAGTGCGTGAAGTTCATGGTTCACGATGTAGTTATCCGCACTGTATGGAATGAGCAAACCGGACGCATTTATGCGCTTTGTAAGATGCAAAATGGGCGCTTAGTTGTAGTATTCTATTGTGCGACTGTATGTTTTGTGTTCACAGAAAGCGGCAGCAGAGTAACTAACTAGATAAAAATATATATATAGTAGAGAAAAAACCATTAACCCCCTTTATAATAATTAAAAATAGGCGTATATAAAGAATTATTAAAAAGTGATATTAATTAGCCGGATCATCGTTGGGCCGACCTGGCCTTGGTGGTTTTCCCCGAGCTCGTGACTGTATATGAGGAGGCTTAGTGGTGGCAGAATATATTGGGTTACAAATAACAACATCATAGCTAGCTATGTGTATATATATGTGTGTGTATATATATATACATGCTGTTACATTATTTCACGCTGACATGACCAAGGCGCATCATCATTTACATATTTTCGCGCTTTTTAGAATGCAAAATAAGCATTTCATTGAAGTACTGTGTATTGCAAGTAGGCGCCAGGTGGTCGAATGACAATAGATTATGTCAGGCTGCCTTTGATAATACAACGTCTTATGAATATGGCGATATGTAAGCCTATGATTCTCGAATTAAGAGGTTATCACCTTTTGTTCCACGGTAAGCATATGCTGTGACAGCATTCGGCGATAGCATGACGAGGGTGTATTATGGGTAACGATGACCTGTAAGGAATTTACTATTAGGCAGGGCATTACTGCGTTGTATGGGCAGAGTTGGGCGGTCTAGGCGGGCTAGCTGTGGGCGAAGGGATTCTGCTTCGGGTGGTGGTTGCACCACATGGACCATGTTGCTGCGATGGATTTCCATTTCTAGAAAGAATTTTTGACACTATGGGGCTGTGTATTTGAGTCGATACTCCAACAAATGACTGGTTCTGATTGGGTACACCTACGTACAATCTTTTCGCTATTCAGCAAATGGCAATATCATCTAGATACACCTCAGCATCAACTTCGGACAGGTCTTGGGAGCTCGATATTTGAGTCTGGGCCTTTTCCCATGCCTTCCTTTTGTCAAGCACATGCCCCTCCCAAACACTTCCTCCCATCAGCTCCTTAGTAATAAATCCCGGGACCTGGTCATACATAGATTCATTGTAGACATTTTCGTACAAATAAGCCCTCCCTAAGAGTTCGAACGAACTGCCCTTAGCTCTGATCACAACTGGAAATAATAGACCGGATATAAGTGCCACTTTATCTCCAAGACGTACATCTGCATTTGTGTGGAAATCGTCACATCCAGAGATCAATAATCGCCCCTGCGAATCAGTTGTATCCACCTCACGCCACACATATCCTTTTACTATTAATATATCGTCCGATTCGGGGTGTAACCTATAGTAGAATTTAGAATGGCCTGTAGCAATGAAGCCTTTTTGTTTTTCCGGAAGCAGCGGAAAATTTTGGGCAAAGTCGGGTACCCATGAAGGCGCCTCGCTGCACCGGTGCTGGAATGCCAGAGACAAAACCATGTCCGGAGAAACCAGTTGAAAAAGGTAGACACTGAATTTCAGGAAAACCTTGGCCGGCGATAGAGTATAGTCGACAGGAGGCGTTGCCTTGTTACGTCCGAACCGTTGTAAGACACCATGTACTCCGTAACAACAGTCGCGTTCGTTTTTCGCGCTTCGAGTCCCGATAACGTTCACAATCTCAGCTTCGAGGCTTCTGGTGGTATCTTGCAGCTTCCACTGCGCGGGTAAATCGTCAGTCCAGCCTGCCAACGGCAGACCAGGCGCTAGATAGTTTTGCCAAAAGTGGTGGAGCAAAAAAAGCGGAATAGGAAGAAAGGTCAAAGCATAAAATCCAAGAAATATAGAAAGATATAGATCTACCCAAAGCAGATGTGCCGTCGAAATTGTTATGAAGATCATAACCGTAGATAGAAAAAGACCAATCCAGAGCCACAGAGATGTGATGTTCTTCTGGATGTCAAAAGTAAACGGCCAATAGTGAAAATACGGGTCATTTTCACGGGATTGCTGAGATTCCAGATGGCACATACTCCTAATGCGGCTGAGGCTCAGCCACCGATGCAGATTGATCCCGTACACACTGTCCGCCTCCTCGATAGATGATAGAAATGTGACGCTGAATTGCAATCGTGTCCAAGGGATCTGCGAAGTCCCACATACCACCACGGGTTCTTTCGAGAGTACCAGTTCTTGAAACGTCCAGATTCGATTTATCCAAGCGCAATCGAAGAATTTCGCTAATTCTTGGGTGGTACACAGAGGTTCGCGACGGATGAATTGCAGCAGCTTGACGACGTAGTGTTTCTCTGTGGAAAATGTGAGTATGTGAAACAAAAAGTAATACAATCACTAGCTAGTGATATTACTCGAACATTACCTACTTTTTGTGTCCAATGGTAGAACGCATTTCTTTAAACCACATTGAGCCAGTATAATGTCAAAAGCTGCAGCTCTGGGTCGCGGATTCAACAGATCATCCTGCCGTTCGAGGTCCCCGTTGCCTTTGAAGAAGAACTCCAGAAATCCTGTACGCGAGAGAAACTTCATAACGCGATCAGACTCTGTTGTTCCTTCGCCCAACCATAGATAAGTTTTCTCGGCTTTTGAGTAGATATCCCCCATTAGCTCTATTTGGTGCGCCCTCTCCACGTCATCATCCTGGTCGATGCTGATAGCATCGATCCATATCACGAAAGAGCGCCCGCATATCTCACGCAGGTGTAACAGGGCTAGAAAGCAGTTTAACCTGACATTGAGCGATATACCGTTGCAGGAGATGGCCGGCGGATCTGGTGACGGGTCACCCCACACGTAAGAAAGTGCTGCGTAACGGGGGTTTGAGCCAAGGTCTTCAATCGTGACTTCGCAACGTATTGGTCCACCGCGAGGTTTTGTAACGTCTGGTGGATGGACGGTGAGTAGACGAATGGATCGCGAGCCGGGCGGGATAGGCAGAGCCTTGTACAACGGGCTGGTTTCTCTTTCCATGATGTCGCAGTTGATACGCTAGCAAAGAATCGCGATGAAGTGAGCTGTGGAACACAACAGAAGGTAGCAGCGCTTCACCCGATGATGTGTATCAATTGATATTTGGAGGTTGCTTGTCTGTCGACTGTACGATCAGGCTGTCGTGTTAGCCAAGGTGCGGGGTGGCTGTGCTCGTATTGGACAGAACTCGACCTTTGACTTGGACAATCAACACATCCCCCTCAGTGTGTAAATTAAACAGATTTTGCTGGAATTATGGTATAAATCATCGGGTCTCCAGTCACAGCGTCCTCGGGACTGGATCCATCCGCGGTTACAGTCTTCAAGCTGATGCATCCATTCTCAGCAATTGCCTGGGTGATTCAGGCGGCGAATGTCACGGGGCACACTCTGTAGTCCTGTGGACCTAGGGTGTGCGCGTTAGGGTATAGTAAGTTAGAAGGAGCGGACGGGTAGGTATAAGTTATATAAGTTAAATATTAATTAATATAATAAGGTTATTATTACTAAATACTTAATAGTAATCTTTACTGCAGAAGTAAGGGATAGTAGAATTAAATTAAAAATTAATAATAAAGATTATTTAAATGTTACAAGGGGTTCCTACTTACCTGGTCCGTGTAAGGGCAGGCAGGCTTCTCAGGAGCCTTGCGGGTATTCAGTGGTCGAGTGACGGTTAGGCAACGGGTGGTGCGAATATCCCTATCTTGCTGGTGAGAGCAAGACAACTATCTCCTGCGAAGGCTGACGATTCTTGGTTGTAAAGAAGAGCTTCGATTTAGCTATGAGCGAGTATGCGAAGATACATAAGGAGTTGAAAGTTGACTACGAAGAATAGGAAATGTACAGAGATCCTCCTAGACTATATACCATTCTTCCCACTCCTCATAACCACTGTGATCCGACCCTACCAGGGTCTCATGTCGGATCACCTCTGATCCGCCAAGAACACGGTCTTGGTTCGGATCCTGGTCACGTGCCCTGTGTGATCCGACAGCCTCCCCCGTCTGTTTCGGATCATCATCACGTGACTGCTGACCTAACCATCCTGGTGTCAGCGACAAGCTACCCCACCTGTCCTCTCGTCTCCCGCCAAGACTAACAATTACATATGTACCGTAATTCCCGGATGTCGTTCCGCTGTCTTCCTGCGTGATTGTAACATTACCTCCCCCTTTAAGGCTGTTGTCCCGACAGCTGACGGTCGTCCCAGGTCGTGCCGCGTGGGCTTCGTGCGCGGGTATAAAGGTGAGTGCCCTCGTCGCGTTAGAGGTCTTTCCTGCCTCGCCTGCTTTCCTTGACCATGCCCAAGGTTCTAAAACCATCTTCCAACCAACGTCGCCAGGACCGGATTGCCGCGATCCTTGAAGCAGATATTGCCATGCCAACTCCCTGCAGCCGTTGCAAAGAGAAGGGTTTGAAGTGTGTGGTTGAACTGTCCACTGGTTTCTGTGCGCACTGTATCCGCGCGAAATGCCGCTGCGACCTGGTGCTTTCTGTGACAGAACGTCAAGAGATGAAGGCTGAGCAACGTCGTCTTGCGGCCGAGCTCCGTGAGGCCCGTCGCCGCGTCCTAGACTTGGAAGATCAGTTGGCTGCTGCAGAGGAGAAGGAGCGTCGTCGGGAGTTAGAAGAGATCGCTTCCACGGCCGAACTGGAGGAGCTGGAGCGTGCTGCGGGGATCCTTGATCCTGACTCCTCGTCTTCGGCTGGTACGGATGCCACCGTGCTTCCCGTATTTTCGCCATTCGAATTCTCATCTGACTTGGGCTGGTTGCAGGCTGATTTTTCCTTCGTTGACCCTTTACTTCCTGAGTTCTTTTGTGGCTTCCCCGAAAGCGGTCCTCCCGGAGTCCTCCCCGAAAGTCCTTCAGCAATTCCTTGCAGTTCGTGAGGTTTTCTTCTGGTTCCCAAGTGTTGTACTGCTCTGACCATCCTTTCCACTTCACTAGGTATCGTTGCTGACCTTTATCCGTTCGTAGGTCCTTGATGGCTTCAACCTCGTACTCGTCGTCTTCTAGTTCTAGCTGGGTCTCGATTGGAGCGTCCGGAGGTGCTGGTTCTAGGAGGTTTTTGTGAAAGTTGGGGTGTATTTTTGTTCCTTGTGGTAGAAGCAGTTTGCTTGTGACTGGTCCCTTAGTCTCTGCGACTTCAAAGGGTCCTATCCGTAGATGGTCCAGTTTTTTGCTTGGTCTCTTGGTTTTCAGATTTTTTTGTGATAGGAAAACTTTGTCCCCCTTTTTAAAGGTTGGTCCCTCAATCCTTTGCTTGTTTGCGTTTGCGGATGCCGAGAGGGCCCTTTTCGTGATTCTTTCACGGAGGGTGTCGTGCAGTTCCTTCATCTTTTGGGCCTTGTCCTGTGCCCCTGTGGAAATGCTTTCCACGTCTCGCGGATTCCGATGAGCGACCGGCTCATATCCGTAGTTTGCATAGTGCGGTGAATACCCTGTCGTGCCTGACCTGGCTCCATTGTATGCCAGCTGTGCCGTCGGCAGCAGTTCCACCCAATTGTCTTGTTGTTTGTTGACATAGAACCTCAGGTACTGTTCCAGTGTCTGGTTGGTTCTTTCCGTTTGTCCGTCCGTCTGCGGATGGAAGCTTGTTGACAGCTTCCGATTCGTCCCTAGCGTTGCGATGAACGTATCCCAGTATTTGGACGTGAAGAGCTTGTCGCGGTCCGTGATGAGTTCCTCTGGTGGGCCGTGCTCTGCGAATAGCGCGTTGTCGACTTCATAAGCTAGTTCCTCTGCCGTCATAGACTCTTCCATGGGCCTGAACTTTGCGGCTTTCGTGAGTCTGTCTACTATCACCGCGATAGTGTCGCACATTCGTTTTGTCCCTGGTTGTGGCGATTTCGGGAGTTTCACTATGAAATCCATCGTCACACTCTGCCATGGCCGTTGGGCTGCTGGCAATGGTTGTAGGAGACCATAAGGCTTATGTCTCTTGGGCTTGTTTTTATGGCAGGCCAAACAGTTGCTTATCTCCTTGGTAACCATCTGTTTGAGTTTGGGGATGGCGTATTCGTTCGCGATGCGTCGCGTCGTTTCTTCTATGCCTGGGTGTCCCCATTCCCTGGACTCGTGTAGTTCTTTTATCAGCTTGGGTGCTTCCTGCATCCCTACGATAGTCCGTCCTCGGTGGTCCGTTGGTCCAACCGATGCTTTCCGTACTTCAAGTTTCGGAAGTTGTTCGTTTTCCTGGGCTTCTCCGGGTTGGTTATATTCCAGAGTTCCGTCGTGCCCTTTTCGGAGTATTGCGCTATGTAATTCCGGTTTATCCTCGATTAGGTCGATCCTTCTACTTAAGGCATCTGCCGCCCCGTTGAGGGTCCCTGGGCGATGGTGGATCGTGAAGTCGAAGTTCGCAAGGAACTCCGCCCATCGTACCTGTCGTCTATTGAGCTTCTTTGTCGACATGAAGCTAGTGAGGTTCATGTGGTCTGTCCACACCTCGATCTTCGTGGGTGCTCCCATGAGCTGCGTTTCCCATTGTTCGAAAGCATCTACTACTCCTAGTAGTTCTTTGTCGTGGACGTCGTAGTTCAACTCTGCTCCAGAGAATTTTCGCGAGTGGAAGAACACTGGTCTCCACTTCCCGTCCTCGCACTGCTGTGTGAATACTGCTCCCAGTGCGTAGTCAGATGCGTCTGTTTCGATCCGGGTTTTCCTCTGTGGGTTGAACATTTGTAGGAGGGGTGCCGAGAGAAATAGCTCCTTTAAGCTTTCGAATGCTATGCGTTGTTTCTCTTCCCACTTAAATCCTACTTCTTTCTTCGTGATCTCTGTTAAGGGTGCCGTTGTCTTGGAATAGTTGGTGATGAACTTTCGGTAGAAGTTGGTGAATCCTAGGAAGGACTGGATGTCCTTTACTGACTTGGGTTGTGGCCATTCTTGTACCGTAGCCACCTTCTTGGGGTCCATGGCGATCCCTTCTCTCGAGATGATGAATCCTAAGTACTCGGTCTTCGTCGTGTGGAACTCACACTTGTTCGGATGCAGAAGTAACCGGTATTCTTTCATCTTTTCTAATACTTTTCGTACGTGCTGTACGTGTTCTTCAAGCGTTCCTCCGGAGTATACTAGTACGTCGTCTAGGTATACCGTGCAGAATACATCTAGGTATTCATGTAGCGCCTTATTCACTACTGCTTGGAACGTTGCTGGGGCGTTCGTAAGTCCCATTGGCATGACCGTGAATTCATATAATCCATAGCGTGTTCGGAACGCGGTCATCCATTCGTGTCCTTTGGCTATGCGGATACGGTAAAAGCCATCTCGTACATCAAACTTCGTGAACCACTTGGCTCCCTGGAGGCGATCCATGAGCTCCATTATCAGTGGTAACGGATATCGGTTCTTGATGGTTTTGTCGTTCAGTTGTCGGTAATCCACACATAGTCGGAGTCGTCCGTCCTTCTTTGGTACGAACAGTATAGCAGAGGCCATCGGGCTCTTGCTGGGCCGTATGAACTTTCGCTTTAAGTTCTTCCTTAGCCATTCTATTAGTTCTTCCTGTTGATCTCGCGACAGTGGTCGCAGTCGTTCCGGGTGTAGCTTCGTGCCTTCTTGCAGGTGGATCTCGTGATCCCATTCCTGGTGTTCCGGAAGTGTTTCGCCATCTTTCTCGTGAAAGAGTCCTGCGAAGTCTTGGTATTCCTGGGGTATGGATAGGGTTTCTTGCCCCTCCTTCTGGAGCTCACTCCTTCGTATCCAAATGACGCCTACCTTCTGAGGGTCCTTCTTGTAGATTCTCGCGATCTTACAAGGTGATATCTGCTGTACAGTCTTTTTTCTGCCGATTCCCTCTCTCTGAGGTGTGCACTGAACCTTCGGGCGTACTTGTGACTTTCTTACGCCAGCAACCCTGACCGCGGGTTCTCGGCTGCGTATTGTTTTCTTCTGCCAATCGATGACAGGATTATGTTTCAATAGCCAATCATAACCGATGATTGCTTCTAGGCTTCCTAAGTCCATTATAGTGAAGCTGTGCTGGCTCCAGAGTCCATCTAGGCCAACGGGTAACGGCGTCGTTTCGAGGCGTAACCAGCCTTTGCCGTATCCTTGGGAGAACGTCCCATCTGCCATCTCTACCCGGACAGGTGTCGCCTTGTTCCGGTAGGGCAGCTTATACTTTTCCACCATTCTAGGTGAGATTAGACATCCGGTAGCACCGGGGTCTATAAGCGCTGTCACTCGGTATCCTCCGATCGTGACTTCTTTCTTGAGGTGCAGGTCGTCGTCCTGATCTGCTCTGCGAACCTTGATGGGGGCGCCTTCACCAGTACGGTTCGTTTCCTGGTGGCGCACTAGTTTCCCGACTCGCTGTCGGCGTCGCTTGATTCCTCTGGATTCCTTCCTAGGTAAGCGGCGTTTTGCTCTTGGTCGCATCCTGCGTAGAGCCTGTCGAAATGGCTTCTGGTTCGATGGAGGCGTTCATCCTCCTTCTCGGTGTCATCTTGTCCGTGCCATTCGCATCCTTCCAATACACATTCGTCGGGGGCCATCCCTTGGTGCTCCTCGCTGGAAGGGTCTGCAGCGTCTTCTTCTTTTGCGCAGCAATGCGTGAAGCATTTCTTCTCGCAATCTTTCCAGTGGGTAACGTCTTGGTGTGCTATATCGTGGTTTACTCCACAATTGGTACTACACATACCTACTCCTGAGGTGTACCCATGGATAGGGCCCTGGGGCCACCATCCTGCTGCGTGTTTATGTTTGTAGTGGACTTGGCAGGTGTCGTCGTAGCATCCCGTCCATCCTTTCCGAAGGTGGGTCTTTTCCCAGTTTTCTTGGCTGTGTTGATAGCACGTCGCCATCTGGCAGTCCTCTGGCCGGACATATCTGTGGGTAGGGTCTCCAGGTCGCTTCCGGATGTCCTCCCTGATCCTGTTGTGGGTTTTGCATTTTTCCCGATAACATTGATACCATTCGATGTTTTTGTGGTGGATCTGGATCCGGATTTGGTCGTACGGGTCATTAACCGCCCCTTGGTGTCGGTCCGCGAGGGCTAACGTTTGTTCACACGTGTTTCCACAGATCCGGACTCTCCTGTCGCAATCTCTGGCGTGATGCATCCCGCTTCCACATAACCAGCAAACGTCTCTTGACATCCGTTCCCAGATTTCTTTCTCCTGTAGGGTTTGGCGTTCCCTCCTCCGTGATGTCCCGTGGTTTGCTTCCGTGATCTCTCCGTCCTCCTTTGCGATGGAGGCCATGCGTACTCGTATCACCTGGGATCGTTTCCCTTCAATCTTGTTTTTTGCGGTGCAGTCGCGTACAAAGTGTCCTGGCTCTCCACATCCTAGGCAGACTTTCTCGTCATACCGGCGCTGTCTTTCTTTATCCGACAGCCCGTCGTTTCGGTGGTTGCGTTTACCCTTTTTCCATGGTCGTTTCTCGTGGGCTTTGTCGGCCATAACGACGTCTCCGTCCCGATCCCTTTTGTCGGTGTTGCGGGCTTTCTTTGTGTTGGCCTTCTGGCCGAACACTGGTCTTCCTGACTCCTTCTTTTCTAGGTACCGCTCGTACAGCCGATTGTCAATTCGGACAGATAATTTGACGAGTTCTTCCAAGTCGTCTGGTTGGTCGTGGTGCGTTAGTTCGTCCTTGACTGATTCTTTCAGCCCATTGTAGTACGCGGCTTGGAGAGGGGCATCGTCCCAGTTTATCTTAGCCTGTAACTGCTTAAACTCGGACGAGTATTCGCTGGCGGACTTGGTTTGTTTGAGGCGTTGTATTTGTCGTTCGGCCTTTTTTTCCTCGTCGACTTCTCCGAACATGATTTCGATTTGTTCCTTAAACCCGTCCCAGGAGTCGAAGACCTTTTTCGTGGCGTCATCCCACTTATCGGGTTTGTCTTCGTAAGCCAGGTAATCATCGGTGAGGGGTCGAAGCCATTCGGCGGCTTTTCCCTTCATATGCATTCCGGCTGCTAAGACCTTGGCCTGGTCGGTGCCGAAGATCTCGCTGTTGTAGCGGCAGTACAGTTCCATGTTGGTGAGGAACGTCTTAAGTCCAGTCTTCCCCCGTCGTAGTATTCGGCTACCTTGAAGGGTACCTTTGCCGCAGGCCTTGCCTGGGCTTGGAGTAGTGCTTGCGCTTGTTCTTGCGCGGTGGCCATCAAGGCCGCCATTTGTGCACGGAGTTCCTGTATCTCTGTGGCTTGGGCTGCCAGCATCGCTGCTGGGCTCGTCGTGGGTCCGGAAGCGGTGCTTCCACCGGGAGCCCGTGAACCAGTAGAGCTTGCTGGGGTTGCCATATCGACTCGAACCTTTGGGTAGTCAAAGTGTTACAAGGGGTTCCTACTTACCTGGTCCGTGTAAGGGCAGGCAGGCTTCTCAGGAGCCTTGCGGGTATTCAGTGGTCGAGTGACGGTTAGGCAACGGGTGGTGCGAATATCCCTATCTTGCTGGTGAGAGCAAGACAACTATCTCCTGCGAAGGCTGACGATTCTTGGTTGTAAAGAAGAGCTTCGATTTAGCTATGAGCGAGTATGCGAAGATACATAAGGAGTTGAAAGTTGACTACGAAGAATAGGAAATGTACAGAGATCCTCCTAGACTATATACCATTCTTCCCACTCCTCATAACCACTGTGATCCGACCCTACCAGGGTCTCATGTCGGATCACCTCTGATCCGCCAAGAACACGGTCTTGGTTCGGATCCTGGTCACGTGCCCTGTGTGATCCGACAGCCTCCCCCGTCTGTTTCGGATCATCATCACGTGACTGCTGACCTAACCATCCTGGTGTCAGCGACAAGCTACCCCACCTGTCCTCTCGTCTCCCGCCAAGACTAACAATTACATATGTACCGTAATTCCCGGATGTCGTTCCGCTGTCTTCCTGCGTGATTGTAACATTAAAGCGGGCGGCCACTACTATATACTTATAAATATAAATTAACTCTATAACTTTATTATATAAAGCTTATAAAGTTAAGCTCTATAGGCTCTATATTATAGAGCCTATAAAGTCTAGTTATATAACCTTTTTTATATATCTATATTATGCTCAGCGTCTAACCTATAATTATAATTTAATAAGTTATTATAATAAGTATAATTACTACTTACGCTTCTCTCCTACTAGTTCTTATTACCTTTATTATAATTTTTATACTTTAGTTATAATATAGTAACTATAATACTATCTCCCTCTTTTAAGTCTTCGGCCTAAAAATTATCTAGAATATAAAATTCTACTATATTAGCGGGGTAGGCCCTATTATATTTAAAATAGTTATAGCCCTTTATACCTTCTTATAAGATTCTTAAGTAGTATACGCTTACTAATAAGATTTTTTATTATAGTTTTAACGCAATACTATATTTTTATTATATTAGACTTAATCTTCCTTATATTATTTCTCCCTATAATATTCTAAAAAGATTAGTTTACGAGTCTTACCTTTATTTTAATATTTATAGTTCTTATAACGTGAGCGGAGTCTTAATTTTAGATAGTATAACCCTATTAATATTTTTAGTCCTTAAGCTTACTATTTACAGTATAATCTATTAATTATTTTTAAATTAAAATTTAAGCTAAACTTACCGCAGCTAAAAAGGAATAGAAGTATATTTTTAATAAATTAGTTATTACGCGACTTCGTATCTCCTAATTAAAAAAATAGAAGGAATTTCTTAATAAATAAAAAGATAATTAATCTACTACTTTAGAGGCGGAGCTAGACTAAAAGGAAATAGAATTATAGATTATAAGTTAATAGAATAGTCTAGAAGAGGAATTATTAGAAGTTATTCTAGGTAATATTTACACCTCTATTAGTATTAATAATCTTTACAGGTTTCCACTAAGTAATTTAATTTTAGGCCTAATATTACTAAGCTTCTTTTATGTAATTAGTTTAATTAAAACTCCTCTAATAACTTAGAGTAGTTAAGGTTCTCTTCTAGCTCCTATATATTATTTTAATAATTCTCCTTCTTATCCTTACCCTTCTATACTACCTTATAGTAGTCTTTTCTATTTATAAATCTATAATTTATAATCCTTACTACTTCCTATTCTTTTTATTAATTGCTATAGGTTTCTACTTTATAAACCGCTAGTTATACGTCTTAGGGTACTTTTTCTAATAATACTACGTAAAATACTAAGTGAATTTTTATATTACTTAGTAGCTGTAATTTAAAGGTAACTAGAGTAATTTATTTTATAATTTTATATAGTCTAATCTTTAAGTAATCTAATTTATTTAAGGGTCTTTTACTAATAATATTTTTTTATAATAGCTAGACTTTCTCCCCTTCTTTAGCGCTAGCGGAGTTTTATATTTCTAATTATAATATTTCCCTATTCTAGTATGCAGGAAAACTGCATTTTATTATAACTAATTATAATTTTCCCTAATTTCTTTTGCCTATACTTCACTATCTAAACTTTAAAACTTTATTACTTTAGGGGCTTAGTAAGCCGTTAAGTTAAACTTATAGTTTATAAAAAATAGTGTTACTTCTATTACACTATATTATAAACTATTATACGCTAACTAGGCTATTAGTAATAAGTCTACTTAGTTATTTTATTAATAATTTAGGTAATACTAGAAATATTATTCTATTATTTAATTTATTTATTTAGTTTATCTATCTGTCTGTGGATAGTATACCATAGATATATTATATTTAATACTTATTAGGCTTATTATAATTTACTATAACTTTAAGGTAAACTTAATATTTCTATTAGTAATAATCTTATCTGGTATCCTATATTGGGCTACTACTATAGATAAGAACTAAAATATTATATACTCCGCTTTATTAATTTCTTTATATAATATAAAGTAACTATACTTAGTAGTCTTATTAATAATAACTATTATTCTATTATACTTAATTTTATTTTCTGGGTCTCAAGATTTCGGCAGTTATATAATAAAATTTATAGTAACTATACTTTATAGCTATTCTAGAACTTCTACTAGCTGTAGCTATCTATAAAACGTATAATATTCTAGTTTATTTCTATAATAATCGGTATAGTCTTATAAAACCTTAATAATTACCTATTTTGCTTATAGGAAGTAGTATTCTTATATAAGTCTTTTTAAAATTTATTTAATACCTTAGTGGCTGTAAGCCGGCGATTTATAGAATTTTTATATAAATTTTTATTAAATTTTTGCTGGGACAAAAATTTATTCAAAAATCTTATATATTTTATCCTTATAGGTGGATCTATTAGGCAGGTAATTAATACTTTTATTATTTACCGCCGTTTCCTTCTAAATCTATTCTATTTATTTATTAGGTCCTAACTCTAGGGTTGCTATAAGTTTTGGTGTATTATAAATTATTATATTATTTATATTAAATTATAATAGTATTTTAGAGACTATAGCCTTCTCTTATAAGTCTAGTCTCCAGCTTAATGTATCAGCTTATAAATTTTTTATTCCTTAGATATAGATAATCTTAAAATTAAATATTAATAATTACTAAGCCTATCTTATTTACTTTAGGCTTAAAGTCTAGTTCTTTATAAATTTTATAAGGTTCTTATAATCTAAAAACACTAATATTTAGAATTTTACGCCTTATAGATAGGTTTACTAAACCTTAAAGGTATCTACTATTATTAGTAGTTCCTTATTATAGATAGAATAGTTAAGCTCTATAAATATTATTTTTTAAAAATAGTATTCTATAAAATATCTCGCGTTATCCTTTAAATCTTATTATATAAGGCACGCGCCTACCGCATAGTCTAATATATTAGTTTTTAGAAATATAGGCCTTATTAGATTAAAGGTCTATAATATAGGGAATTTTAAAAATTCCTTCTTAAACTTTTATATTACTTTTTAGTATTCCTTTATTTATTTAAAAGGGATATCTTTCTTAGTAAAATTTATAAGTAGTTAGGTTATTTCTAATTATTAGGGTATAAACTTCTAGTAATAGTTATAGAATCCTATAAAGGATTAAACATTTAATAGTTTCTTTAACTAGCCTTAATCCTAAATCTTTTATACCTTAGTAGGTTTAATGTTAAGTTTCCCTAGTTTAATTATAAACCCTAAATAAGTTATTTTTTTTACGTAGAATTTACATTTTTTTAATTTAAAATAGAGTTTTACTTTTTTAATCCTTTAAAGCACTTCTTATATATACTTTAAATAATTTTCCTCTTTACTAGAGTAGATAATAATATTATTTAAGTATATTATAATATACTCTTCTAAGTATTCTCTTAGCACAGTATTAATTTATTATTAAAAGACTACTAGCGCATTAAATAATCTAAAAGGTATAATAAAGTATTTAAAAAATCTAAACTTAATTTTAAAAGCTATTTTTTATTTTTCGTCTTCCTTTATCCTAATCTAGTAGTATATATTCTTTATATTTAACTTAGTAAAGATCTTAGCTAACTTTAGCTTATTCTATAGTTTATTAATTCTAGATAGAGGGTATTAATTCTTAATAATTATATTATTTATTTTCTAAAAATCTACGCAGAAATAGGGTTTAGGGTTATCCTTTTTATTAATAAAGGTTACTTTATATACCACTAATAAATAAGAAGACTAGATATATTTCCTTTCTAAGTTTATTTTAATATATTTTTTAATAATATCCCCCTCTGCTTCTATTATCTTATAGACTTTATTTTAGATTAATTATTTTTCTAGTTTAAGGTTAATTTTGCAATTCTATTCTATGTATTTAGATAGATATCCTTTTAATTTATAGAATATTTCTTTGTATTTGCGATAGTCCTTAAGGACTTATTATTTATTTTTAGTAGACACAGCTAATCTCCTTAAGTACTTAACTATTTTAGTGTTTTACTAGATAATTAGATTAACCTAATTTAACTATAGTATTCTTAGAATTATTTTTTATTAGTCGTTAATTGCTGCTAAGTCTATTATTAGATTATTAATAATTAACCTATCTATAGTAAAGGTTTCTAGTTTTATCTTAAAGTGTATTTATTCCGTGAACGGGAGTCCCTTTATATTATATAAAGTCTATTTTTCTACTTTATTTATATACGGGAGCTTTTACTGCTCTATAAACTTCTTTAAAATAAAATTTCTAGTTACTTTACTATTAATTATTACTCTAATAGGTTGCCTATAGTATCTTACTTAAATTATTATATATAGTTTTTATATCCCTTTAAAGGCTTCCTTCCCTTTAAGCTAGTGTTTTGTCTAGATTTTCTTATTTATATATTTTAAATACTTATTTTCTAGATACTTATACTATTACTATCCTATAATATATTCTATTAATAGTAGTAGGCCTAATTCTATAATAAGATATCTACTATACTTCTTAAATAAATACTAATTATAAACGTCTTCCTAAAGGATTATATCTATATATAAGTTCTTAGCTACCTATACTAAGTATATTTAATATTTTTTCTTAAGTCCTTAGTGCATTAAGCATTCTAGCGCGATATATAATACTTATACTAATTTATAATATATAGGATAAGTTAGGGATATATAAAGATTATTACTCTAGACCTTCTAAGTTTCCTTAATTTCTTATTTATTAGAGATTAGTATCTAATATTTTACTAAAATCTTAAGTATATACACTTTATCCACCTATTTAATCTCGTATACTACCTATTTCTATTCTATAAGGTCAGGCATTTTATTAACTAAAACTATATTTTATTCTACCTATCTTATAAAATAGGTAAACTTTATATTCTATAGATACTTTACCTTTTAATCTTTATATATCTTATAGATGGATTTTGATAGTAATTCCTTTTTATAAAATCTCTATTACTTAACTTCTTCTTTAGTTTCCTGGAGGTATACCAGTTAAGTAATTTCTTAAATTAGTCCTTTAAGTTAAAGAAACTCAGTTTTCCTAAACCTTATATTCTTTATAGGTAATAACAGTTTTTCCTATACTAGTAATAAGGAAAAAGATTCCTCGTTCCTAAATATAGATTAAAAGGGCGTTTTTATAGATTTATTAAATTTACTTTCTAGCTCCTCTTTTAAGTCACTTTTTAATTTTTCCTCTAAATTACTTATTAGTGCCTTAGGGGCTTTTAGAATTTATATATTTTATTCTTTTATTAATTATTAAAGTATTCTTTCCTTTATAGTAACCAGCTTCTCCCTAGGCCAATATTTTATATTCTTTTTACTTTTTATATAGCTAGTATATATATTATTTAAGCACTTAACCTAATATAAAGCTTAATACTCTTTACTACTAGCTAGTTTCTCCTTTTATTTATTAAATCTATTCTTAGTATCCTTTCTTAGACCTTTATTAGTAGAACCCTAGCTCCTACTTAAGTAATTCTTAGCTATATAGCCTTTCTCGCTGCAGTTAAAATAAATATTTTTTTATACTACTTATCTTTCTTAGTATTCTTCTTCTATAGTTTCTTACCTTCTTTATTAGTATCTAATATTATAAAATCTCTATAATTATAATTCTTCTTAGTATAGCTATTTGCTCTATACCTATTCCCTCTTTTATTATTTTATTTCTAAAGGAATAATTTATTATTAATCTAGACTACTTATTTAATTAGGGCTAATAGAGTTATTAGCTTCTCTATTTTAATTATTTTATATTAGATATCTAACTTAAATCCTTTATAAAACTTAATTATTAGACCTTATTCCCCTTAATCCTAGACCTTATTAGCTAACTGTTTAAACGCTAATATATAAGCTACTATAAATTTAATTTATTATAGCTTTAGTAGCTTTCGTTCCGCTATATATTCCATATTAATATTATTAAATGTCCTCCTAAGTTTCTATATAAAGTAGTTATAATTGCTAAAAATTAATATAATTTTAGTTTTTTGGTTATCTATATTATTATTTTAATAGTTTATTAGGTAGCTATTAAATTAATCTATTACTTTTCTAATAAAATAAGTAGCAATATAAGCGACCTTTAATTTATTATTTTCTAAGTAGCCTTAATTAAGATTAGTATATAAGGTTATACTAGCTAGGAATCCCCTTAACTTACTTTTAGTTCTATTAAACTTCTTAGACTTAGCTAGCTTTAATAGTTAATTAACTATTTAAAATTCTATTTTTTTAATTTATTTTTTAAAATATTATTAATTCCTTCTTCCTTTTCTACTAACAGCGCCTTAACTTATTTATATAATTATTTATATACTTCCTTTTACGTATTCTTTTCCTTATTTAAAAATATAATATATTCTTTTATCTAGATCTAATCTATAGAGTCTAATAAACTAGATATAATAGGCGCTAGAGTAGTTAGGGCTATTATTAATTATAACTTAGTATATACTAGTGGTGTATCCTCAGAATATAATTATTAAGATATTACAGAGTACACTCTATAGTCCTATAGACCTAGAGTATACGCATTAGGGTATAGTAAGTTAGAAGGAGCAGACGGATAGATATAAGTTATATAAATTAAATATTAATTAATATAATAAGGTTATTATTACTAAATATTTAATAGTAATCTTTACTATAGAAGTAAGGGACAGTAGAATTAAATTAAAAATTAATAATAAGGACTATCTAAAGCGGGCGGCTACTATTATATACTTATAAGTATAAACTAACTCTATAGCTCTATTATATAAAGCTTATAGAGTTAAACTTTATAGGCTCTATATTATAGAGTCTATAGAGCCTAATTATATAACCTTTTTTATATATCTATATTATATTCAGCGTCTGACCTATAATTATAATTTAGTAAATTATTATAATAAGCGTAATCGCTACTTACGCTTCCCTCCTACTAGTCCTTATCACCTTTATTATAATTCCTATACTTCGGTTGCGGCGTAGCAGTTATAACAGCGAAGTGTTAAGCGGGCTTACACTGCTGGCTCTGTTAGGTTCGAAAATTAGGGAATCTCTTAGCGCCTAACTTAATTTAATTTATTTTATTTTTTAATATAAATATATATTTAACCTTCTATATTATTATTAAATACTAATATTTTTAAATTATTTTAAAAAATTTAAATTTATTATAGTAAAAAGAGTTTAAATTAAAATTATTATTATTTTTTAATATAGGATAGTAATATTAATTTTTTTAATTTATTTAAATATTACTTATATAGACTATCTTAAATTATATTTAAATGAATTAAAAGCTAATTAAAAAATTAATATTATTACTTTATATTAAAAATTATTATTAACTTATAAATCCTTTTTATTATAGTAAATTCAAATTTTTTAAAATAATTTAAAAATATTAATATTTAATAATAATATAAGAGGTTAAAAATGTATTTATATAAAAAATAAATTAAATTAAATTAGGTTTAGCGCTAAGAGACTCCTTAATTTTCGAACCTGATAGCTGCGCCATATTTACAATCTTACCGCAAGGCGATTCTCATCTCCAGAAAAGATACTCACCGACATTATAGAGCTACAAGAAATGCGAGAAAGCTTTTGATTGCATGGTTAGAGCAGGCTGGTATTTTATTGATCCAATCGTGATTATGCGAATTTCTCGTTGTATTATTGTAAGTTGCTCCGCCTCCTCAGCTGTGCCTCACCATCGCATTTTGCCCTTTGGGACATCCGCCCTTTTTACGCCTCAGCCTTTGATCCGCGTAAGGTTAGGGCAAGTCAGTTTGCAATCTTAGATATTCCGCGTTATAAAGATCGTATTCCTGCTTGACCTGTCGTCTTGAATATCGCAATTGCCACCCAAAATTATTAGAAGCATCTGGCGGGTTCATTGGCCATCATCATTCAATTCGCATCCTCCCCGAATCGCACAGGAATATAAGATACTGGCAACACTATCACAGCCATAACAATAACGAAGACATTATTGCTCCAATGGCGGAATCCACCATCGAAGACCGGAAAGATCATGTACCGAACTATGTATCGGACTACATATCGTCCAGGAATGAAAATGACGTGCTCATAGGCGATGATTTGGCGCATCCAATCATGGAAGCCAGCTCGTCTGGCAACTCCGCGGCCTTACAGGACATGTTGTCACAACAAAAGTGGATCGATGTACTGCTCCAAAGACCTGTCACTATATTTAGTGTCTCAGATACCGACCAGGATCAATCTCATCCGCGCAGGGTGATGGCAGTGCCAACATCGAACCTGAGACGAGCCCTGGAAGCCTCTTATCTTAATAACCAGCCAGCTACCGCATCCATCCTGATCGAATACTACATAGATCGAGGTTACCCTGCCTGTGGTCTTGTAGATAGACCTACACTCGAGGGAATCATTCGACATGGATACGCCTCTCTCTTGTACCCGATCGCAGCCAAGTGGCCCGAAGTTGTTGAATTCGACATTGGACACGGTAGATTGCCTCTTCATACTGCTGTAATATACAAACAACCGGAGGTTGTCCGTGTGCTTCTGGAGCTTGGAGCCGACCCTCTAAGGCGATCAAAGTTATACAAGTCGTCCATACTATCCTCTGCCGTAATGTACCCTGACCTATCGATGATGAAGATGCTGGTTGAACATGGAGTTCCTGTCGAACCCACGAGGGCATTGCATACCGCTGCATATCATGGTCTACTCGATCAAATGCGCTATTTGATTGAGAACGGTACGGATGTAAACAGATATATTGGACCTGATGGTCTGACGCCTCTGCTTTGTGCAGCATCTCGGGGGAAGGTTGATGCTATGAAGTTACTGGAGGAGAATGGGGCACGTTTGGACTTGAAGGATCCAAATATGAAAACACCTTATGAGCTACTGGAGGAGTATAAGGCTGCCCATGATTCATCTCAAGATGCATAGGCGATGACACGCAATTAGAATAGACGAAAATTGCCAGAAGGAAAGATACATCAATATTTGCCGGATAACTGGTTGAATGGGTGAGATTTGATAAAGCCTGGTACTATTCGGGTTACAGCTAGCCATCGAGGCTAAGAGCTGACGAACTTGGTCCTAAGATAATTCATCCATGTCGTAATCCACTTATATCACCCATACTGAGTCTTTTCTACCTTGACCTTTGCCTACAATCTAATGGAAATTCCGTGATTTGACGGATCGTCAGAGTCCAAGAAAATCCTACCATTCCAAACAGCCCATACTCATAAGTCGTAATATCTTTAGCATTCATTGATTAATATTATGGAACATGAGTTTTTCCATCAGCAAGGAGGGACAAATCGTTGTTTTTGAGTAGGTGATAAGAAAAAGCTTTTACAGATCAATTTCCTGGGTACCAAGCTGGCGTGATAGATAAAGAGGATCATTGCGTACGATGATCCTGAAGCAGAACCACAATTTAAAATAATAGAGCTAAGGCACAATGGAGTGGAATATTACGGGTAGTCTAGCAATATTTAAAGCTAGTATTAAAGGGATTAAGACTACACTCATCGTAAGAACACGTACGAGACAGATCATGGAGTTGTACCAAGCGGGGTCAACATAAAGTGCTAGTGTTGCGCTAATGAGACGCTAATGCAAAACCAGCATGCGAGCTGAGTCTAATGCGACGTACCAACGTCAACAGTGCTACGTTGAATTCACAACAGTACGGCTATTACTCAATGTATGCAATCTCTCAATTTGGCTTCATAACCCTCCTTGATATCAGATCGAAGCGAACTTGGGCTCAGAAACCATCCCTTCTCTTTACGAGTATCATCGGCCCTTCATGCACAGTGATGTACGCATCCTTAACTTGATAATGGTCCTTGTTCCTCCCCCATTCGAATCTGCCGTTCTCGTTCCCCAGAGTCTCCCCCAAAGCAGCTTTCATGTCGACTCGAAACAACGTTCTCGCGATTATCAGTGGCAACTCCGTCATAGCAATATTCTTGCCCACACAATTCGTCGGACCTATCAGAAACACATTCCAAGACGCCCTGATACGGTTGATGTCTTCAGCCGTAACCCCCGCCGCTTCGTTGACGATGTATCTTTCAGGGCGGAAACGCATTGGATCCCCAAACACATCCTCATTACGTCCCATGGACCAGTTCGCGCACCCGACCATCACGCCTTCTGGGTAGAACTCCCCATCTATTGTTGTCCCTCCGGGGAGGACTTCCCTCGGGGGCTCACTCGGACCGCCGGGATCCAGGCGCATTGTTTCGTCGATACAAGCATAGAGATATGTGCAAGAGGATAGAAGCGGCCCGGTAACAATGTCTTCGGATGATGTAAACGCATTGCGGATCTCGGTGGTCAGACGATCATACGCCGCGGGGTTACGCGTGATGTAGAACCAAAACGCAGCAAGGGTGTTCGAAGTAGTATCCGATCCTGCGGGTATGAGCAGGCCAGCTTCTCCGCGAAGTGCGTCTTCAGAGTAGGATTCGCCGGTATCGGGATCCTTTGCTGTGCAGAGAAAGTCGAACATGTCTTTTGGTGCGCTGTCTGCCTTGTTGTCCTTGTTTTGGGCGACCTTTCGTGCCACGCTGTCATTAATGAAAGCAAAGTATGCTTTGATCTCGGCAGGTGCGATTCGCTGGAAGAGGGCATCTAATCCCAGGGGTTTTGCCCTGATGAAGAGTTCGATGAAAGGGGATTGAATGATCTGGTTTTTGTAAGTCGGCCGTCTCCCACACGAGTCAAAGCGATGGGGTGCTTACCGGATACAGCATCTGAACGTGCTGCATCATCATGTGAGGCACGGCCCTGATTGGATTTGGGCCTGGCTCTTTCAAATTGAAAGATCGACCAAGCAACAAGTCACCAAGGATATCGAAAACAAGCCAGTCGTTCCAATCAGACATGTTGCGCGCCTTAGTCCACCCATCCTCACCGACATCGTTGCGATCAACGAGGAGGTCAATCCAGCGCTCGACATGAGCAACTACGAACGCCGAAGCATGCTTCACAGTCTTCTCCGTAAAAGCTTGGTTCAAGATCCTACGCTTGCGCGCGTGTCCGTGAGGATCAACCGTTAGGAGAGTATTAGATTCCTTAGAGGTCTTCCACCCTTCATATATCTTTGCCCGACGAACATTTGCTTTCGGTCCGTAAATGTCGCGGTATGCCTGCGGATTGCGGAACATGACCTGGTTGGGATGCACGCGGAATTTGTCTCCTATTTTGCTGGCGTCAGCAATTGCGTAGAGGGGCAGGTAGATTATTCGTGATAGTTAGTACCGTAGACTTGGTGGTTTTGCCATATCCATATGTGCCGATCACCTTTGAGGGCGTGGATGAAGTTTGGGATCTTGGAGATTTTGGCAAAAAAAGGGCCAGGACAATTGGCCAGAGGATGAAAGTAGATTTTGTACAGGGCCTGCAGGGTAAGCTAGTTTGCGTCAGCTCAGAATTCTGTACCTGTCGATAACTCATACTTACGTAGCTCGTAAGCAAAATGCCAACCAAAGCAAACCCATTCAATCCGAGATCTTCCATCTTGTACATGTCGAACAATAGCAATGTAAAAAGAGCAAGTAGAGTTACTAGGCACAGATGCAAAAGCCATTGCACTTAATAATGTGGACTATTAACTTGGACTTGCTGTGCCGCTTTGGGTTTGTCTCGCCGAGTTATGTGCCCTCAACACGCGTGGCGCTGAAAGTAGCAACGCCACTTCTTTACGTATTACCCAATTGAAAACTAAGCAGCTTACGCCCCAAAACGGCAACGTAATACGGTTTAATCCTCAGCCGCTCTGGACTGATTAGATTTCTACAGAGGACCAATTAAACGGGATATATCCCTCACATCCATCGTGAAGTCTAAGTGTAGCACTAGCTGCATATGGAGAAATATCGTAGAAATCTCCCGGCATATTCTACTATATCTGGCAAAACCACCAATACATGGCGTTGGAAGGGCCATTGTTGAACGCCACGCCAGCGCATGGCTCGATTCCAGGCAGCTGTGTGCACATGAAGAGAGTGTAGGTCTGTAAATGGTGGCGGCACAGTCGCTTTAGCGCGATATTAATAACGGTTGCGCCGCGGGTGGCTCAATCTCAAGCCGCATGACCAATCTGTCTTCCACCAGCCCACTGGTCTTATTACTAGATTCAGATAAGGGAAAGACAACATGAATTATTACCTCACGATTGATTCGCTTGAGCTAATACCACTTGTGGTGATGATGACAGCGAAAGGCATGGATCGGAATGTTGAATCCTCGATATCAGGCTTTTCATACTAGTCAGGCATAAAAGTAAGCGCTATAGGTATATATTCCAAATACTTATCTACGTGAGAATGTTAAGTTTTGCCAAGTATAGCTATAGTGAAGTTCAGGACGCGCTAGTGCACAGTCAGTTATTCGATTATCGCCGTAAGGACCTAGACAATTCATGCCAGCTCCAGCCAAAGGCTGAAGAGAAAGTGCCAATGCATTCACCACCAAAGTTCCACTGAAATTTCAAGATATGTGTCTACTAGGGATACACTATTTAGACGTAGAGCAATAGATAGTGAAGCGGCTCGTGATTTCTTTTGCGCGATGAGAGAGTATATTGGTGCAAGTGAGGTACATACTTCGATGCATTGTGTCATTGGTAGATAAAGCCCTTGGCACAAGTTAAACGCGAAGCCCTAATTGATTTTCTTACCAATGTTATCAGGAATTACTGACACTTAGCATCTAATAAACGAATAGAGATCGGTCACCAAATCAGTTTGCAATATAGAAAAATAGCATGAGTATGACAACATAATCAAGTAAGGTGGTTATGCAGGATCCTAAAAACATTCTGAAGTGCCGCATCCCATCTAACATTTGTGAGGCATAGAACAAGATTAACATTAAAAAATATGTGCACACCATCAGCGATATCAGATCCAACTCAAGAGAAACATATTACATTCCAACTCCATCCATAGCGAGCGAATCAACGAGACTACAATAGCGCCAAAGGGTATCATGACCAACCTCCAGCCTAGAACAAAAAAGCCCATACAACCTCCACTTACACTAACCAAGGGGTAAAAAAAACCATATTACACATCCCAACAACCTATACCCTTTGACTCTCTCCCCTTCCCTCCTTCATCCAGCACCCCCTCGTAACGTCGTCTCACTCTTCATCAGCCAGCCAGCCTACATGTTCTCAATCACATGCGAATTAATCGCACTCTGAAACCCCGCATTATTATGCCCATACTCCTGCTGCGCACTCTGCGGCGCGCCATAGCTCGACGGCCCCTCGCCCGCGGCATCCGCCTGCGCAAGCTGCGACTGCACCGTCTGGTTCTGCGCGGGGAGGAAAATGACCTGTTCGTACACAAAGCCCGTCAGCAACCGTTCGTTCGCGCGCCATGTTTCGTCGAAAGAAGATAATGAAAACTCACCTTGCTGTTCGCGCTCTTCGCCATCGCCTGCATCGCCTCCAAGTACCTAATCTGCATGGCGGGCGCCGAGCTCAATATATCCGCCGCCTGGCGCATGAGCTTCGCGCTCTCGACCTCGGCGCGGGCCGCGATGACCTTGGCCTCACCCGTGCGCCTGCTCTGTGCCGCCATGCTGAGGCTCTCCTGCAGCTCCTGGCTGAAGATGATGTCCTTGATGAGCATGGACTCGACCTCTACGCCCCAGCCGGCGGCCGTCTCCTCGATGATCTCGCGGATGGAGAGGGCGATTTCCTCGCGACGCTCGATGACGTCTTGGAGGACGCGCGCGCCGATGACGTGCCGGAGGGTGGTCTGCGTGCGCTCGATGAGGGCTTGGCGGATGTTGGCGATGCCGAAGGCGGCTTTGTGCGGGGAGGTGATGCGGTAGTAGATTACGGAGGTGAGGTGGAGGGAGACGTTGTCTTTGGTCATGCAGACTTGTTTGGGGACCTCTGTGGGGATGGGTTAGTGGGGGACTTTCTCTTTTGGTGGGCGCGATGCGTGGTTACGTACCGACGATCTGGATCTTGACGTCGACTTGGATGACGCTCTCGGAGAGGGGTTGACCTTGACGAGGCCGGGGTCGACGGCGCGGGAGAAGCGGCCGAACTTGGTGATGAGGCCCACGTTACCCTGTTGGACTTGCTTGTATGGGTTCTGGATACATATCTTGTTAGTGCAATGTCCCGGATGATCGCCGGAGCGGGTTCAAGGCTCCACTTACCGGGCATACGATGCAGCAAGGGATCGCTCCTAGAGTCCCCATACACGCTCCGAGAGAATTGATCATCGAACCGTACCAGCCGTGGTCGTCGGAATCGGCGTCATCCGGCTTGATTGCGCGAGCATAGCTTGGTTGAAGATCCTCTCTCTTGGGTGGTTGGATCTTGACGAGGGGCTCGTCGACTGGGCGTTTTGGTGCTGCACTGCTAGCACCAATGGTGGTATTGTCGCCATCGACATTGTTACCCTGGTGCTTGAAAGGATCGATATCGCTCATCTTGGCTGTATTATTGACCTTTGCTTGAGAGATGATAGGTTTCGTCGACGAAGAAGATTCGGCGGTATGCGTACTGTGATGCGTACTGGTAGAGATATAAGACTGACGAAACTGCGTATCGCTCATCTGGACTGCCTCCAAGGCGAGAACGTGTTGTCTTATAGATGGAATGGTAGAAGCGGGGAAAGACGCGGACATCCCTGCACCACCTGCCGATCGTGTGGCTGCAGGGCTTAGTTCCAGGCGGGCAGGGGGCTGTGCGCTGCACACACCAACGTCCACTACGACACCACCTGTCTCGATGACATTTGTCGCACGGTGGTCCAGTGCATTCCGCTCTGACCGGTTCGCTTTGATCGCAACGCTGCGTGTCGCAGGAAGCCTCGTCGTGGCACATTCACCACTCTGCGCAACCCTCCGCCCAACGCACATTCCCTAATCCCGCACTTCACATCCACCCAGACTATCTGCTGGAAGCTCAACACCTAACAAAGCTCCTCGGCTCACGCCACGTGCGATCGCCATCCCAAGCACCCGCTCGCTAGCGCGGCCGCATACCCGGCGCGCTCTCCACTCACCACCGCGCATCAGACCCACCCCCAAGCCATCGCGTGACCGCACTACATCATAGACCGACTGCATCCGCCGTTGCACACAGCGTGCTCGTCGCAAGGCACATTATCCCTCGTATTTTGCCCTGGCGCGCCACTCGTCTGGACGTCAACGCTCGGATGCTCGGATGCGGCTAAGACTTGGTTGGCTTGGTCGTTTGGCGTTTGAGCCTGAGGCGAAGAGGTAGGAGCTTCCATAGGTACCTGCAAGGTGGCGAATCAGCGGGGGCTGGTGGGTTAGGGATCCTGTGCTCAAGGCAGAGAGGGTTCGCCTTCTGGCGGAGTAGTAGGTGCGTAGGTATGGATTAGGTAGATAGTCTACGAGCCACCTGCGAGGCGTAGCAGGGTGCCTGAGGGAACCGCAATGAGGCGAATGCCAATGTTCTACCGGCCTACGTAGTCTACCTATACATACACCGCCACCCAAAGCAGCCTAGCGCCTTTCCCAAAAGAGCACCACCGCTTTAGGCGAACGTGTAGACTACGTAGATCGCAAAGTCCAACCCTTTCGCGATTTAGCCGCGATGGCTATGCGATTGCTAGGGTCGAGTCTGTCTGTACGCGGTGTCTGCTTCACCGGTGGTGTGCTGCGATGAGGGATAAAAATCTTCGTTGGTTGCGTCAGACGATATACGCCCTGGTGGTGCACTGCCCCCGTTGGGTTGAGGGATAATACGCGGGCTGGGGCATGTGAAGGGCGTGGTTTTGCGGTATTTATTCATCTATCTATCTTGATTTCTGTGTTTGTTATCGCTGTGATGGTTGCGATTGGTTTGTCGGCTGTATCTGCGGCGCAACTGTCCAGTGCCCTGGGTGCTGAAGTAATGGTAACGGTGGCAGAACTGTTGGAGCGACACGGAACTGCGGAGAGGCCCTGAAACTGGGTTGAAAATGCATCCATGCATGTTTGACACACTTCGAGGCGGGCTTGTAAATTGGTGTATAGTTTGCGCGTCGAAGGATAAGGTACGTATATTGGAGGGCGTACTCCGCAATCAGGGGCGATTGCCAGGGATTGATACACGAGGACTCCAGGGTTGACTTGTTGATGCTAGATAAGTACAAGTAGGCATGATTTAGTACCACATAGTCTTTCTCGGCCCAACACAGTTGTGCAAATTAACAACTAAGCCCATTAGTGGCTCGTTCAAGTCAACGTACTTTAGAAAATCTGTCTTGGGATATCCGTATCACTTTTCACCAGTCATGATAGCAATTGAGTGATAAATATATTTGCTCATGTTCGCTGGCCAATAATCGCAAGACCCAGGCATTGAAGCCCACGCTATCCCAACGCTTACTCCAAACCCCAGATAGCCCAATGCATGATGCTTAGAAGAAATGTATCATATCAGTGGTATACAGTTGCCCATCCATCGGGCCGCATCCGCCTCCTGTCTGCCTGTCTGCCTGCTTCAGAAGGAACTGCTGCGTGTGTGTGTGCGACCAGCAGCTATGGTGGTATCTACAAGAAAGAACTCCTATGCTTGCCCATGACGAAATCGCGTGTCATCTCGAAGCTGAGCCAGCTGCTCGCCATGCTGGGCGCGACCTTCAACAAGTTGGGAACGATGCCCTTGTAGAGACCACGCAGACCCTCGGTCTTGACGATGTTCCTGATGGCGTCGCCAATGCCGGCGTATTGGTAGCCCATGCCGGTCATGGTGTTGACTTGGAACCTGCGCCGAAGCACGTCGAAGGGGTATGTGCACGTCTGAGCTACGGCACCGCTCACAGCGCCTGCAGCTAGCTTCCCAATTGCGCTGGGGTCCTTCTGTCCCTCGGGTGTGAACTTGGTGCGAGCGATTTCGTATACCATGAAGTTCAGGCCGACATATGGTGCCACACCAGCTACGGTGGGGATGATGCCGCGATACAGAGCAGTGAATCCGCCTTCGGTCTTGTACATTGTGACCATGATACCCCACATACCAGGCAGCTTCTGAGCTGGGTCGCGCTTCAGGGTTTCGAAGGAGGCGGACTGGATAGAGAGGCGGGTGCGGACTATATCGAGGGGATACGTGAACGTTACGGAGGTGATACCCGCGAGACCGCCGCAGAGAAGGCGCTGGTAGGCATCGAGTGGTGCTCCGGGGGTGGACTCGAAGAACTGTTGCTTGTCAGAAAGGATACCAGGATTTCGAACTACGGCGATGCTGCTGAGATTTGAATCCGATGCCCATGACCAGCGCATTGGTCATATTGTTTATTCCTTCCAAACCAGTTGCACCTTTTCCGTGTCCGTATCTCCACCGTGCCGCACAAAGTGCACAATGCCAGAAACATCCACGGACCAAACGATCCCAGCACCAGGCAGATCTGCACCATGGAATGGTCAACTTACGCCCTTGTACACATTGTATGCGCCGAACTGCACGGCCGAATACGGCACGATGCGAATGCAGTTCGTGCCGTTTCCTGCCATGAAGCCCCTCCAACCCTCGTCCCTCCACATCTTGGCCAGTGCCTTTGGCACGCTCATCTTGTATTCATTTCGTCCGACGCTCTGCACCTGGAACAAGATCTTCAATCGCTCAAGTGGGGAAACAACGGTCCTGGAAACGGCGCCGGCAACACCGCCTGCGACGAAAGAGGCCACGACGGGCTGCTGGAAGAATGCGCGGAGACTCTGCGCGCCATTATCGATAACTGCGGGCTGCGGAGGCAGCGTCAGTGAGTTTGTCCCGCGCCCAAATTTACAGCCAAATGTTGCAAACATACAGTAGTCGGCCGCTCCGGGTTCGACGACGCGCTCATGTTCGCCCAATGCCAAGAACCGTCACTCTCTCCAACACCTTGCGCCCTTCGCAATCACGCCTGCACGCCTACACGCCTGTCAAGATATAAGGAGAGACGATTGTTTACGATTGCTCAGTCATCGGGTGTCCGCTTCGAGGGATCAATGCGCGGTTGCGGTCGGTTCGTAGCGGAGGATTCTAGGTTGCGGCGCCGGCACAGGTAACGGGGCAGGTAAAGGGGTAGGCCATCCAATGCGTCTCGAAAGCTATGTTGTTGCGTTTGCGACTGCGAAAGCGGGCGTGACGGCGGATTTCAGGCGGGCAATTTCGCGGTGAATAGAGGTCGTGGACGCAAAGTGAAGGCCTCGGGGACAGGGTACCGAGGGAAAGGAAAAGATCGGAACATTTTAGTGCCGGGCTTGGCCGCTTTCGTCACTGTGAGCGCGACGCAACATGACTCTGCACCGCGCGCATGACAAAAATAACATGACCTCCACCATTGGGACCCGGGGACCCCATACTTTTCGCGTGCCAGTGTAAAACGCCCGCGCAGAGCTTGTTCGCGCGTGCACTCGCGGCCACGAGGGCGGCTTTGTCGGCCAGCTAATGTCGACGCTGAGCGTGACTTTGCTCCGGCGTGACACCAGCGCGAGACATATTCAAGTGACTCTAGGACACGTCAGCCTTTTCCCCCTGAGCTACCACATCTCGACACTCCGTCTGTACAGGTGGCATTGTCGCGGGCTACGGGTCCAGCCATGGCACGTGACTGATGACTCCCCGGGGCCGAAGTAGCGAACCCGAAGACAAACCAGTCTGTTCCAAGATCCGTAGTCACTGCTGCACAGATACCTGCCGAATCAGGAAATGTCAGTAGTTTTGGGGTATGGCCCACTCCATTGGGGAAAGTAACTGTATCAGCAGGCTCAGCAAAACTGCTGAATAGAGAAGACTACCAGATCGAGTAACTAGATAGTATCTAGATAGTACCACACTCAGCACGAAGATTCATTGGGCAAAACAGTGGACGGTCATCAACACTCTTGGATGACTGCCAAATAAAGAAGTTTCAACATGATCAGAAGTTCATCGCTGCAAAGATTTTCCGGCATGATTGGGTACACCGCTTTCAATACTTGTTGGAAAATTTCCCAAAGGGGAAGTTTGAGTCGAACCTGTCAAAGTCAAATACCTCTTGGAATCATTGTATATCTTCGTAGGTAGATACTCATTACTACGATGAACAACCATCGCTTTTAGGTGCCCGTCATGTTAATCTTAGTTGAAACATTATAGTCTTCTGTGAACGGTAGTATGGGGTATTGATTCTGCAACCAACTTTCCAACCCTACCAGTCACCAGTCACCAAGTCAACCCCTCCGCTTCTGATACTTCGTACTCCTCTTCTGACCATACCTAGCCTCCTCAGCCTCCACATCAGCAAGCTCCTCCTGCAACTCCAACTCTTCCTGACTCAGCTCCACTTCATCCTCTTTCTTAGCATCACGCAAATGCAGCGGATCCTTAGACTTTTTCCGACTCATTTTCGGACCAGCATCATCCTCCAGTACCTCCGGCTTCAACCCCGTCACCTTCTTGAGCCACGCACTGTCCTTCCCCTGATTCAGCTCACACCCAAGATACCCCTGTCCCTCTCTCGATCGATTCCACGACTCAAACCCAACAAAGAACAGAAACATGTCAATCAGACACTTCTCCCATTCCACCGCAGGCGCATCACAAGCTACCAGCAACGAACCCGACGCCTCGAGCACCCTAAAGCACCACGCAATCGCCTCATCCCAACCCCGCTCCCCCACCGACTCCCCCTTCGCCCCAGGAAACATGCTCTCCAGCCTCGCCGCCGCAACCGACCCATACGGCCGCGAATCAGTAAACACAAACGGAACCCACGCCTGATACGCAGTGCTCAGCGACAGCGCCCCAGCCTGGCTCTTCAGCACGACAAGCGCAATCAGCACCTCCAGCGTCTCCGCAACGATGCCCGCCCAGCCGATGTTCGGGCGGGGAAACGGACCGGGAGGAGCGGGACCGCGAACGGACGCTGTGTATTCGAAATGCGTTCCGTCGCGGCGCGCCAGGTGGCAGAGTAGATCTATCTGGTCGGTTGCCAGGAGGCCTTTGATGGCGCGGTAGTGTGCTTCGCGGTTTGCGCGGTGGGACGTCGACCAGTACGAGGCGCGCTGCATTGCTGGCGTGAGGACCGGTAGCTCAGAGGGATCAGGAGCTAGGATGGATAGGTCTTGGTCGAGGACGTCGTCTGCGAAGAGCTTTTGGTCTGAGGGTGGGGTCCGGGTTGGACGGCGGTCTGCCTTTTGTCTGATTGCGCGCGCGAACAGGGCGGCTGAGGCGTGGAGTTGCGGTACCCATTCGTCTTTTGAGGTTTTTGAGGTGAGGATCAGCGGTTCGCGGTCTTCGTTGTCTTGTTTCCAGCTTTGGTATTTGCGCTTGTACCATTGGTCGTGGCGGTTGGTGCGGGCGGGTACGATGTGGAAATGCTGCGTTAGGAGCTGCTCTAGTGAATGTTGGACGTCCTCCATCTTTTTTCCCTCTCAATTCGTGCAGGTGAAATTGTTTGTTTGGCGGGAGAAACCTTGGAAGGCCGCTTATGACGTGGTTTTAATCAGGCGTGCACATGGTGTGGCTGTGCAACGTCAGCCTGATGAATGGAGTCACTACCGTTCCATCTTAGCAGTCCCACAGATACACAACTCACCCAGTTGTACAGCACAGTACTATAACCACGGTTGCAATACCACCTAAACAGAGCACAGAGTGCTATATTGTATATACAACAATGATACAATCATCTGTTAATAGTGCGCATTGAAGAACGTCCGTCCAACGCTGCGTAAAGTACATTCGTGTCAGTTGCAACCTACCTATCTACCTACCTACCTACCTACTAAGGAGGTCTTTATACATATCTTATTTCAATTACAAAAGCATCACAAACAGACTAAGACGGAATAAGATGGAGGAAAAATATGCATACTATACCCCGTTGCTTGAGTTCGCCATCACACCTCCATGGAAAGACATTACTAGTAATCCCACATAGCAACGGATTCAAGTTCCAAAAAATGCCCATTCCACACAAACGCCCTAACCTAATCTAAAAATGTGCATACACATCAACCACACCCAAACTACCAATCAATCTTCCCTTCCATTCCCTTCCCTCCCCTCACCCACCCACTCACTTCAAAAGCTCTCCCCCGCGCCCCCTTCCCCCTCCTATCCCTCTTCAACGGCGAAAACGCAAACCCCTCATCACTCATCGCATTAAACCCCCCACTAATCGGAGGTCTCCCCAACCCCCCAGTCCCCTCCCTTTCAGCCCACCCAACGCCCTCGCCGCAAAAATCCCCTTCCCACTCTTCTTACTCCCCCCACCCCACCCGGCGCGCCATCCTCCCCCTCCCCCTCCTCCTCATCATCAAATAGCGTCTTGCCCAGCCCCGACGCAGCGCCCAGCTTGCGCTTCCGCTTCGTCTTCGTCTCGACGGGGTCGTCGGTGAAGGTTGCGAAGGACATGAGGGACTTGCGGGGTTTGATTTTGGGGACGAGGCCTGTTTTGGGCTTTGTGGAGATGGAAAGGCCGTCGGAGGTCTTGAGCGGGATTGTGGTGGGTGCGGGAGCGAGGGCGGGAGCTGGGGCGGGCATGTTCTCTGAGTTTGAGCGGGAGGAGAGCTGGGATGTTTCCTCGGCGAGGACGTCGAGGATGGGGGCGGGTGTTTTCTTGCGGGTGCCTGGTTTGGCGTTTGCTTTGTTTGAGGCGGAGGGGGCGAGGGCCTTTGGTTTTGGCCTGGGTCTTTCTTTTTCCTTGGGGGTGCCGTCGGTGTTGCGACTGCGTGTTGAGCGGCGGCGGTGGAGGCGGAGGTGGTGGCGGTGGGTGCGGCGTCGTCGTCGGAAGGCTCCTCCATGATGGTGGGCTCGCCGGGGGCGACGGTGCGGTTGAGGAAGGGGGTGAGGCTGAAGTTGGAGGTGTCGCCGATGACGGAGGTTCCGCGTTTGGTTTTCTTGGAGGGCACGTCGTGGCCTGGGGTGCCGAGGGCGGTTTCTGGCTCGACGGAGGCGGCGAGGCGCTTTCGGATGCCCTTGGCGGGTTTGAGAGACGTTTCGCGGATGGGTTTGGTGGGCGGTGCGGTCTGGGCTCTGGCTGCGTGCTCCAGTTCCTCTTCTTTCTGCTTTAGGGTGGCCTTTGTGGATCGTAGCTTCTCGCGGAAGGCGGACAGCTTGTCATCGAGGATGGTGTTCCTGGCTTGGAGCTCGGCGAGCGTTTTAGCATGCTCCTTCTCCTGCTTCTTGCGTTCACGCTTCTCCAACTCCAACTCTTTCTTGAGATCATTGGCTTCGGAGTCATTCTTGTCATTGCTCTGCTGGGAGGCCTTCTTATTCGCCTTTTCGAGCTTTTCGCGTTGACGTTTCTCCTCGCTGAGCTGTTCCTGGAGCTCTTCCACCTGGGCATCCCGCTCGCTGTTCTGAGTGCTGGCCTTCTCTGCTGCGAGACGTGCGCGCTTCTCCGATGCGAGTTCCTGGCCCAGCCGTTCAATCTCAGCGTCCCGCTCCTCGTCGCGTAGGCTTGCCTTCTTCCCTTGTTTGTCCAACTTGGCCTGCGCACGCTCCACCGCTTGCTGCTGGGCATCAAGATCAGCCTGTACCTTCTCGGTCGCCTTTTCGGCCTTGGCCAATGCTGCTTCAGCCTTGATGCGGTTCTTCTTCTCTGCAGCAAGTTCGTTGCGCAGCTCCTCGACCAGGGCACGCAATCCCTCGTCTTCCTCAATCTTCTTGCCCTGCTTCGCTAGGGCTCGCGCTGAAGTGCGCTTCTCATTCTCCAGCTCGACCTGTGCGGTGTTTAACTGGCGCTGGAGCGAAAGCTTCTCCGCGAGCAGGCCGTTGTTCGTCTCAACCTGTGCGCGGAGGTGTTCGACTTCGGGGCGGAGCGACGACAATTCGCGGGTGAGGGCGAGTTTTTCCGAGAGCAGCTTGTTCGAGTCGGAGGTCACGTTTTCCATGGCTTTGAGTTCGGCCTTATTGCATGTCAGCAAGCGGACAGCTAGGTTGTTGGGAAAACATACCTTGAGATTGGCAACCTCTCTCCCCTGCGTTCGGATTTGGTTTTGTGCGAGCTCTGCTGCAGCGATTTGTTCATCCAACTGCGCAAGAGTCTCACTGAGCTCAGCGTCAAGTCCCTCGGAGCGCTCCTGTTCCGACTCCAGCTGCTCGTGCAAATCACTGGCCTCGTTCTGCAGCAGGCACTGGCTGACCTGCAGCTTCCTTATATCTTCGTCTTTGGCCACGATCTCAACCGAGTGTTTACTGCGCTCCAGGCTGAGCTCCAGGCTAGCAGTTCGGAGGGAGTGCTTCAACTGCGACGCAATCAGTCTTGGAACATGCGCTGGCCATTGGTGGACACTCACGTCTTGTAGCTCATGGCTATGGTCAACTTCCAAGTCAACCGCCATGATGAGGATGCCTGTCGGATATGGATTGCGATAGGATAGAGGTAGGACTGGAGGGGTCGAGGCGGAGCGGCGGACGCGTCGTAAACAAACAGTGCGCCGTTGCCAAGCCCCAGGCACCGCGGTGAGAGGTCCGAGTCCAAGAGCGCACTCCTCCCTGCGACTACGTGGAAAATTAATAATTTTCTCCTCGCTATTTTGTCGGACTACCACCCTCAACAAGATTATTTAAACCAACTTCTGGAAATCTTGCTCCCGCGCCATCTGCAGAGCAGCTGCGGTGGAGCAGTCCTCAACCATGCGCGCCGGGCATCCCTGCTCGCTCGCTTAGGCCAGGGTTACGTACTGCTGCTCCCGGGCGGCTCAAGGACACGTTCCCCAAGCTCCTCCACCCAGCAGTGCTCCCATCGCCCACATCCAGCACCACACACGATGCGCTGGCTCCAATTCCTCACAGCCTCGCTGCTGCCCTTCACGGCCCTCGCCGCCAAGAAATCCTCCGGCGACCGCTTCACAGACTTCCGCTCCAAGTCGTCCGCCGGCCCGCTCAAGCTCGACGATGCCGCCTACTCGCAATTGACAAAGGCACCCCGCGACTACTCGGTCGCGGTGCTGCTCACCGCTCTGGAGACCCGCTTTGGATGTGTGCTGTGCCGCGAATTCCAGCCCGAGTGGGATTTGCTGGCGAAGAGCTGGGTGAAGGGTGACCGTGATGGCAAGAGCCGGCTGGTGTACGGTACCCTGGATTTCGTCGATGGAAAGGCTACCTTCCAGTCGGTATGCAATATCTGTCTCTACCGAGCTGTTGCAGTGCTGATGAAGCGTAGTTGATGCTGCAGACCGCCCCGGTCCTGCTGTACTTCCACCCCACCGTGGGACCCAACGCGAAGGTCGACTCGCAGCCCGTCCGCTTCGACTTCACCAACGGGTAAGCCATACCTGCGTCGACCCAAGCCATAACACGTCCCTAACATTTCACAGTCCCCAGTCTGCTGAGCAGATTCACGCCTGGGTCTCCCGCCAGCTCCCCGCCGATGCGCCCAAGCCCCAAATCTCTCGCCCGATCAACTACGTCAAGATCATCACCGTGTCCACCGCCGTCCTCGGAGCCCTCACCTTCGTGGTGGTCGCCTCGCCCTACGTCATCCCCGTGCTGCAGAACCGCAACCTGTGGGCTGCGTTCAGCCTCATCGCCGTGCTGCTCTTCACCAGCGGCCACATGTTCAACCACATCCGCAAGGTGCCCTACGTCTCGGGCGACGGCAAGGGTGGCATCAGCTACTTCGCTGGAGGTTTCAGCAACCAGTTCGGTCTGGAGAGCCAGATCGTTGCTGCCATGTGTAAGTACACTTAGGATCATCGAGCCTAGGAGAAGTATCCCGCTAACAAGCTACAGATGGCGTCCTCTCCTTCGCAACCATTTCCCTCGCCCTCAAGGTTCCCCGCATCGCCGACTCGCGCGCCCAGCAATTCGCAGTCTTCATGTGGAGCGGTGTCCTGCTCGGCATGTACAGCTTCCTGCTCAGCGTCTTCCGCCAGAAGAACGGCGGATACCAGTTCTGGCTGCCTCCGTTCTAATCGCACAACTCAATTCGCTCCAAGCACGCATATATGTATGCAGGGATCGAACGCGCACAGCTGGAGAGGGGTTTCCAAGTTTCAAGACCGAGACGCGCTGCGTGGGCGGGGCGGGGCGAGACGCAGGCAATGGCCAGTCGCGTCATTCATAAAATTATCGGTAACATCTAGATGTACATTGCAACAGCCGGTATTGCGACCGGCGAGGAAAAAAGGAACGTGTATGAGATATGCAGATAGAATAAATGACAGTTTCTCTCATGCTTGCTTGCGTGTAAGCTGTCGAGATGGCGCTCTGTCCGGCGAAGAGCAAGCATGACACTACTTTACATACACATCCCTTTCATATGCATCATATCTAAGAATGATAGATTCGTTCGGTAATCAGGTGTCTACTTGTGTGCGACGTCTATCCTATCCTATCCTATCTCCAAAACGTGCCTTGCTTCAGTGGGCAGCTGGTACTGCATCGCAGCTTCCCAGCTTCCCAGCTTACCACATAGCTTAATCGCCGACTCATCGCCGATCCATCGCCGGATTCATCTCCGAAGTAATCTCGCTGACTAACCAGCTCAACCTTCCAGAAAGGGTAGTTATCAAAGCCATCGTTTCCCGCACCGCGAATTCTCTCGCAAAGGAGATATGCTAGGCTTGAATAGGAAGGTTGGTCCTGGGATATGATTGGTTGGCTTGGTTGGTTGGTTGGTTGGTTGGTTGGGTATCTAGCTAAAGCAAGAGACAGGAAGTGGGCGATATGTGAACTGCTATATATATATATATATATATATATGCATATGTGTATCCCTATTATGGGATTGAGTATATCAAGTGCTCCTTTGTATACACATGCTTGCAAGAGATTACTTGTGCGGTACCTTGGAAAGGAAGATGTATACAAAAGCTTGAGTAGGGGGAGGATGATGTGATGGTGCCGTGACAGGAAAGGGGGTGGGTAGGGTAGGGTAGGGTGGGATGTTCATAGGTGTGTTGTTGTTTTGTGTTTTTGGAAAGCGGCAGCAGAGTAGCTGACTGGATGAAAATGCCATACATGGTGGAGAAAAAGCTGTCAACCTCTCTTGTGGCGATTGAAAACGGTTCATAGGTGTAAAATTCCTAGATGGGTAGGTGGGCTGGGGTCGTTGATTTTAGTGACGAATGTGATAGTTCGGAAGTGTGATTGGGGGTGTGCGTGTAGCGTTTGTGCTAGTCGGGCAGCTGTTTAGCTGAGAGTGGGGTGGGATGTACTATACGTAGGTATAGATGTAAACTTCCTAGATGGGTAGGTGGGCTGGAGTCGTTGATTTTAGTGACGAATGTGATAGTTCCGGGTGTGATTGGGGAGTGTGCGTGTAGCGGTTGTGTTAGTTAGTTGGTCGTTTAATTGGATGGGTGGTGTTACGGGAAATGTTTGTGCAATGAGAGGAATGGGCTGGGTGTATTTGTGAGAGGTGTACAGCGTTAGTTTATGGAATTGTTAGGGTCGGATAAGGCGATTGTGATTTAGTTCCACAAAGTGATGGGTCTTTGGGAGGATGGTGGTGGTGCTTTTTTGGTTGGGGTTTCATGTTGGCGGAGGGTAGCACGAAGATGACGCACCACATGGAGATTTTATATACGACTAAGAGTAAATCTATAGCTTGCGCCGAGGGGCTAGTTGGTTTGACTGAGTAATTAGACAGATACATGATACTATCTCCAGATGGATGACTAGGAGAACAACCTATATCTAAGTGAGTCGTCTCGTGCGCAGGTCCGGAGAAGGCTGCGGTTCTTGATCAGGACAGCTTTTCCTCAAAGGTCATGTATGGGCTTGAGCGACTCTTTCGAAGTGTATGTACGAGCTACTAGAATGTTCGGTATCGTAAGAGACTCTGCGTCACTTCATGATTGACTCAGCTGCCAAGGTTACACAAACGGTGTTTTGTGTCATTATGCAAGTATCTGTGAAGGATTTTGGAATGACGATGCTTTCAAGAGTTGTTTTTGTACCAAGAAGAATGCCTCTGCAATGTGGAAGTAACAATAATTATTGGAACGGTTTTCTGCATGCATTGGGCATGTATGTTCGGTAGATTACCTACTCCAGAGGAAGATTTCACGTTAGTAAAGAAATCTACACTGTTCCATAAGTCACTGAGCTGACATAGTTGTATAATTAAGGCAGACTCATTCGAGCAGTCTACTTGAAAAGAAATAATCGTCAAACAGTTAGCTACAAGACAAAACTCACGGCTATGAGTCTCGATAATCAAATATGACTGACTCCTAGTGACGCTTGGTAAAATCTCTGACTCAACTGACCATAGTACGAGTCGATTCAGTCAAGTATGAAAGAAGTAGGAATATCGAGATCTCAATCTTGCAACTACAACCAACTTCATTCTTCTTTTTCAGAAATTATCCTCTCTTTGTTCAAACAACCAAGACCTGCAGCAGCAATGCCAACCCCAACCTCCCCGCCGGGAGCGACGAAACAACAACTCAAAGCCTGTACAAAAACATGACGAGAGACCAGAAATCAGTTATTAGTTTCTGGGAAATGATCCGAGAGAGACCGACAACGAAAACCTCAGCCGACATATCGAGGATACATCTCGACCTTATTCCTCTGCCTCCCGACGATGGAAAAGAACGGCAGAAAGCTTTTTATCTTCTTCAAAATGAACACGAGGAGCTTAGGTCCGAGAACTATGGCAGAAAATACTTCAAAGACTGTCCGAAACTACCAGACGATGTTGTATCGTGGCTCGTCGGCTGTGCAGTAAAAAGGGGTGCGATATGGACGAAATTGTAAGACGCTTCGGTAAAGAACAGGATGGGCTTGGAGAGATGATGCGAGCGGAGAAGAAAAGGCAGGAAGAAGGCGAAGCTAGTGAGAAGGCTAAATTGGAGGAAGAGAAGAATGTCAAAAAGGATGGGAAAGCTTCTTCAGACACATAGTATGTCTTCTTGCATTTCACTGATTGCAATCAGTTGACTTGCTTTGTTGCTTTGTATTCCTTCTTGTTGCTTCTTCTTATCAAAACTCCAGAATTATCAAGAAATCATCCCAAGAAATTGGGTTCATTGCCAAACAATTGCACTAGATGGAGTGAACAGTGAGCTTTTCTATCAGGACACGTGAATACATGCCCGTAAGATATAGCTGTTATCCCATGGTTACACATGATTTTCTGGCTGAAAGGATTTATCCAGAGGCAAGACCCGCTTCAGACCTATCGATACCATCCATGGAATTTCAGAGGAAGGGATGTGTGAGGATGTGATGTCTTCCGCTATTGTATTGTGTACTGGACTTGAGATTCAGCAAGCTCTTGGATTCTAGCGAAAATATGGGCAAGGTAATCGGCGCTAGCCTCATGCTACCGCATAACTGCATTGAGCGAATACCAATATGTCGCTCTCTTTCCAAGACAAGATAGGTGTGACAGTTATGTGGTTTTCTTGTGGGATATGAGTGAGGAGTTACCGGTTACTGGTGTAAAACTAGTGTAGTCATTCGTTGCACAAGCCCTCATACGACCTGAACGGCCCGTTACCCGAAATAGAGAATGAGTCACCTTTGATGATCTAAGAGCCCTATACACTCATGTCTATGAAGCAAAATTAACATAGCAAATAGACAGTGTTCTTGCCTTAGCAAAAGAGTGTTTCTCTGGGTGTAGACTCTTCTTTAGGACTGAACCCCATTTTCACCGCTATCGTTATCGCAGATGGCAGATTATTGAATCGATGTGAGTGAAACTTTGCTAGACCTAAATTTATGACTGTGATCTGCCCACGTTAATAGGAAATGACATTCTCAACAGCGTAAGACAATACACCCAGACAGTAGATATCCAGACAACGATTTGAAAGCGAGTAGCATTGAAGCCCCTAAAACTTCAATCATCCTAACGTCCTAGTCAAGGCTTGTCTACCTCAGACCCAGGTTTATGTGCATATTCGTCTATGGAATAGAGAATAGTCTTTACTTCATCGCTGTTACTCTACGATGCCTGATGCTAATACATCGTAGGTACTTCATTTATCAATTCAGAACAACCCGAAATTGTACCACTTTCAGATTTCAACTCAACACACTCACACAGAAGATTAAGTTCGGCAACATTAAAATAGTGTTTGCTAGCAATATCTCTAATAGCGATGGATTTCAGAGAGCGTTTTATCAAATTAATTGCCATGCAAGATATACATTACGCGTTGGAGTGCAGATAAAATCATCGAACATATAGCACAAACACAGAGAACTATATGTTATCCGTAGATTAGGAGATTCAAAAAATACAGAGGTGAACTCACAGTGTGTACCACAAATGAGTAAGTATACATGACCAACAGATTGCTGCACCCAATACTTATGAGAAACAAATATAGTAATGAGATTGAAAATCAGTGGTCCAAAAAACTAAGAACATGATCCAAAACAGCAAACCAAAACAGCAGACCAAAACAGAAAGCCAAAGAAAACAAGAAAAGAAAACCAACTCCAGACATACAATACAACACCCCACCCAGGAAAGAGAAAATCCTCGATCTGGCTTCCTCCGCATTGTCTCCATTAAGTCCTACATCAAACTGCCAACTGACCGTATTCCAACTGCCGCATGTCTTCTTCAAAATTGCCCACCGGTGACTATGTTCTCCATGTCCTCTATATCCTCCTTTGTTATTCCATCATTTTCCAGCTCCGCTCTGAGTTTTTCGTCATCCACCTCATCCAACAGGTGTTGGAACTGTCGCTGACGCATCTCGTGTCGTTGTTTATTTCCGCGCTGTCTCAGGGCCTTGAAAAGCTTTTCCAGTCCGTTGATCCTGTCTTCACTGTATTTGGCTTTTTGGAAAACACCCTCCAACAGATCTTTCCATGTGAGTTTGAGATCTTCGCAGATGATCACAAGGGTACACTCAGCCGGTCTGAGAGATTCTCTATCCACACCATTCTCATCTATCATCAAGTCCTTATATCCATCATACCAGTCTGCGTCGTGAAGAATGCCTTCGAACTTTTGGCGTCTCTGGTTGATGTCGTCTTGGGTGTAGGTCTCGTTGCTTGCTGGGTCCTTCTTCAACTTGAGGAATTCACCTCTGCTGATGGCGAGCATGTACCAGTACTCGAGAACTGGAGTGATAACATGCTCTTGCCTGACCGGGTTGAGTGTTCTTTCACTGGAATCGGAGTCGTAACTCGTCATGCGTTGCGACGGTCCTGGATATAAGGATGTCGGGATCTCAGAGATGTATTTGGTGGAGCAGCTTCGGTAACAGTGATTGCGGAAAGAATTTGATGAATGAGTGTGTGGTTTGGAAAGGATATTTCGAGGTAATCGTAAATGTGGTTTTGGAAAGAGCTTTGAACAAGTGGAGAAGGTAGTTTTGAAAGGAGCTTTGAATAGGTAGTAGATATGATTGCGGAAGGAGGTTGATGAAGTAGAAGTAGAGAAGAAATGCAGCTTATATAGACAATCAGGATTGAGTCACATAACATAGACTCAAAATGTTGAATCATTCCCTCATAAAAGTAATCAGTTCATGGATGATTCTTGTGTTCTACACAGGCTTTGTGAGTAATGATTCTTCACTGGCTTGTCGGCATGGTTTTTTCAAGAACTTCATGACAATAATCGAATGACTGACTTGTCATTATCAGGATAAAGATAGGATCTTTTGAGCAGCAACTATTCAATAGAACGTCTAACTTTGCAGTCAAATCTGACCATTATCTAGTGTTATGGTATTTGAAAGAAGTCATAGTTGCTAAAAAAATGGCTAACAATGCTGTGTAGTCGTTAAACTGAGTAGGTTTCGCGATTCTTCTAAACAGATAAAAGTATTTACATAATTCAGCCCTCATACTTACAACAGGATGATAGAAATAGTTTCAAGTAAGCATGTCTAAGTGTTGCCTACCGCCAAAAGAGCCCAGATACCGGGAACCATCCACTTAAACCATTTCCTGTGTTGATATCTTTCCACGTCGTTGAATTATGAACTTTTACTATATAGTCGAGTTATACAGAGTGTAAAGTGTACTCTGAAAGCCTGTGTTGGACATTACTGGGTTCTCTCCATTGATATCAAGGCCGAAACGTTCGATATTCTAGTTGACAGAAATGAAAGATAAATTGATATCTCTGAGCCAATATCTATCAACGATTCATCCAGTAAAAAGTAGTTCTAAGAGCCCCATGGTATGAATGTACCAATAAGTAATAATTTGGAATCATGTTAATGATGTGAAAATTTCTTGAAAAAAAAAAAAGAAGATAGCAATGCTTGCCATTAAATTGGATTGGATCTTTCTAGTTCTGCGAAAGTCTAAGGGAATCTAGATGCCTCGCCTCTGTATCTTTTTTCCTCTTATCTAAGTTTTCTCAGTACTCACTGAACGACTTTACCATACATGTTGCCTGTCGATTGGAATCTTAGCAACTTTTGCAACTTCCCTTTAGACGTTTTCAAGCGAGATACTCCATACAAAATACGCCTGGTTTCTTCCAATTTATTGAACAATCGTGGATTTTCATCAATTACACACAGGAAACGGCTTCTTTGAACTTCTCGTATAATTTACGTACGGTAGGTATCCTGGGGCCGGAAGTTATGACCCCTGTGCTGGCCTCGAGCTAAAAGCGCCCAGGATTTGAGGAACGGCTCGTGTTTATTTGTGTACGTTTCTTGAGTAACGATTGAATCGCATCTGTGACGAGAGTGTTGTGCGGCGAGTATCACGGTTTTCTGCGTTTTAAAGAGCGATTACAGGTGTATTTATAGTATAGAATCAGATTGACAACCGTTTACTTAGATTTAGCTCAGTGAAAAATTTATCACTTTCTAGGCCAATATAGCATAGAGGTGGATGCGCTTGAACTTGTGTTCATACCTGTAAGCGGTTAAACATATTGTACTACAAGGTACAAAAGCCCTTGTCTCGCTTTTGTTGAACAATGTATTCGTAATTCTCAAAGCGATACCGGAGAGAGCGGATACCCACGTAACAATAGTATATTAGTGGTTACAAAAAACCTAACGTATAACCAATGTGGAAAGAGGTTCTAGAATATGTGTGGGCGTGAGTGCACTACAAAGAACAAGAATGGCATGACTCACATATACACAGTAGAGTGGAGTAACAATACTAGCAAATACACTAGAGATTCCTCTATAAAGTATGCCAGCGACACGGACATCAATGCGCAAAACTGTAATCGATGCTGATACATGTTGAGTACAACCATTGTAACGTTCCTGTGTTAGTCAATTTCCGTGACTCAATAAATGGTGCAATTCACAGAATATCTTCCGATTGCACCGAGAAATAACCCACTTACGTGGAAGGCAAAGTCCGCGTACGGTGTCAAGGGCAAGATGGACGTTTTTTTTGACACAACCGCAGTTGTTTAAGAAGCTACGTGAGTGATGATATTCATGTGTATCTTATTACAGTATGACAAGGCACTCTACTAGATATTCTAACATCAGAGCCAATGCGTTAGACTAAGTTACGCACCAGTCAACAGGAAGTGATAGCGCTGACGTTTATGACACAAAGCCAACTGTACCGCACGACTCTAAGATTACGATACCTGATTCATCGATATCATGACGCAAATGTCACTGATAAATACTCAATCGCACATCCATCGAACATGATACAAGAACTGGGCGTCAATAAATCTCAACGTGCTCATCACAATAATAGACAAAACGTCGCAACCTTAGACATAATAAGTTTAGACCGTCACTGTCTTGCGTACCTGCACTATTGTACATGATACCCTGCACTGGACGTGTGACTACATGAACGCGTTGTTGATTGGCTGTGCCGTATTTCGTATTCGTATCCCGATGGGGGCTTACCTTTTGGCTTGGCGAAGTTTCGCCCGATGCAACTGTTGCGAAGAGCACAACCATGAACCGGTAGATTGGTATCCAGACACGAAATATTGTCACATAACTCTCCAGTAGTCTGAATCTGACACCACTGCAGCGCTGTTGACTATATGTGTCAATGCATGAGAATGTGTATCGCTTTATCAACATCCCCAGACGAGGACAAAAATAGGCTCTCTACTGCCTCCTGTAAAGAGGCGTTGTGCAGTCATTCCAATTCGCTGCGGTTATTAGTCGCTGCACCCTTGCGATTATGGTCAGCTTGCCACTAAACGCGTGAAGCCAATCATGATTGACATTATCGCCGCGCCCGAGATCCTGGGTATCCGATACGAGCTCGGCAAGTTCAATGCTTAGGTAGTGCCAGCCTACATGGCGCAATTGAACATGCCAACGCTATCAGGCAGCAGATATTTCTGGTTCTCAAACCCGACGCTAGGAACAATGGTGTGGCTCATAATCTAATCCCGTAAGGAAAGATCTTGGGAACATCGCAAGGCTGCGCCAGCATACAAGGTGGTTGGTCGCATGCCCTTGAATCCGATAGCTCAGGAACCAGGGATTTAGTTATGCCCCTTGTTATAGTAGTGAAGGCCTGTACGGAGCAATGGGATTTGGAAAACCCTAGTCGCTTGTGAGCTTCTGCTTGAGATAAGAACCGTGCCGCTCATGAACGCTGACAGAAGATGATTCTTGGTTTACAGTCAAATTTCCGGGTGAGACCAGCTTGGGTTACCAGTCTCTCAAAGCTATCACTCTATCCACTAGTAACGATCGCAAATGCCGAAGAGTAAGATAATATTCACGGAGTCTGCTCCGGTCGATGCACATGAGCAACCGGCAGAGAAAAGCCACCATCAAAACCACAATTTCGTAGATGGATCTCTACTCACAGTCTGGCTATGGGCTCTCTGTGCACTGGCTCTGGTTATCCTCACCTCCATCTACGCTGGAAACTCAGCGCTTCTCGCCGGACACCAAAGCATAGGACGATCACCCAACCATGTCCTGCTCGTCTTGAGAGTTCTTTCAGAAATGGCAGGTCTCATGATGGCTACCACGATTGCCGGAACTCTCGAAGTAGTGCAATGGACACTGATCAGTCGGCAAGGAGGGAAGAAAGGCATGAGCTTTACTGATTACCTAGTTATGCACGCTGGTACCGGAGTGCCCGGTTTGATTCAACTAGCATTTGGTCGTGGTGTGCCCAAGATGAGCAGTCGCTTCTGGAGTATGGCTAGATTGGTAGGCATCGCGATGGTTCCGTTACTGAACGTCGTCATCATGAGTGAGTCTGATTTCCTCATGATCAACATGTCGCTGATGGCTTTGCAGGTGACGTGAGCACCGCAATCACGTACGACAAACTTACCGATACTGCTCCTGTGCTTGGATATGGCGTCGGTACATTCAATGCGTCATTGGCTGCAATTTGGCACCCCATGGCCGACTTACTGTTCTCGACCAACTTCATGTACTTCCTGTCCGACACATCGCGCGTAATCGACATCACCCCCGCTGAGGCACGGGATCGTTGCAACAATGGACATGATGGTTGCACTGTATCATATTATGTGTCAGGTGGAAGCGGGGACTTTGCTCCTGCGTTGTTGGCGAGTGAAGGCTCACGGGGCGCGGATGCGTTTCTCGCTGAAGGGCAGCCAGGGTTTTTATTTGACTATACAGATGGAAGTGATGACTGGGTTTTCACCAGTGATCACTGTAGTGTTTTTGGTGCCGACATCGCAGCCTGGGCACTGTGCCTCAAGGATGGTGATCGTGAGAACGAGATCCACGCGCGCCTCATCGACTGTCCCGCCGACGTCGCTTCCGCGTTTCAGTGTCATAAGGCAACTGGTTGGTTGAAGAACAAGGGATTCTCGACATCTTTGGATCTGTGGTATCGGTAAGTGTTGAACTAGAGAATCACTTACTGCATGACTAATGATACTGACTGCCTCTGTTACAGCTCAGCCCAGGTCTCTTACAGTCGAGTCAACGACTCTATCCTTTCACATTCTTTTGAGGACTCACCACCGAAAACTCCAACTACGATACCGGCTTCTGAGCTGCTGACTGCCTTCACTCTCGTCTTCAAGTCGTCCAACCGGGCTAGCCCATTTGCTAACGCTCTCACACTTTTGGGTGTAGGTAACAACACTGCCGCTACCCCCATATACGCATGGTGGTATTTCCACGGGGCATCACGATTAGCAGGCAGCGATTCCGCCGCTCGGAGACGAGGTATAAGCGGTTTGCAATCCATGCTTGCTATCGCAATTTATCATTGTCAGCCTAAAGCGTTCGGTGAGATCCGCGACCTTGGATACGATAACACCACGAGCGTTGGAAAGGCAATCCTGGCATCATTTCCAACAGGTGTCCAGGGTACTCCTGTCTTTCCAGCTGCGCTGAGGTATATCATCGTCATAGAGCATGGCACACTAATCGCATACATCGTCCTGGGCGGAGTCACCCTTGTGCTTTGCTTCGTCGCCTTGGCAGTGGTGACTTTTGTGGCACCGAGTTCTAGGAAGAGTAGTTGGACGTCATTTCCTATCTTGGACTTCTTGTCAAAGTGCGAGGTTGTTGAGAAGGAACAGGATAATCGGCAAAGCATTGTGTCGATGGATGACTTTCACAATCAAGAAGGTGAAAGAGGACAGCAAGGTATACGTGTCCAGGAGACAGTGCGTCTACGTGTGGTTTTGGCGGAGTCAAACACACGGCACAGCACCTCAAGAGGCCGCCGGTTGGTGCCATGATCTCGAACAAAAGAGGGAACATGCAGAAGTTGAGTACAGAGAAATCGAGGCTCGGCCGAATAATTATTCAGTAGCTAACGAGTTTCCTTATCGGTCCACTAATAGTGGCGCCCCTTTAGGGCGTTATCTGTGTCCTAGTATAATTATCACCCTTTTTATACTAGGTATAAATAATATTATAAAATTATTTTATTTATTTTTATTTAAATATAGTATTCTTTACTTCTTTTTTATATTTATTAATTATAATTATCTACTAGTATATAGACGCCCTATATATAAATTAATAATAATTAATATTTATTTAAAGTAGTTATATAGTGCTTCCTAATTTTTTAAATTATTTAATATTAAATAATTACTTTAAGCAATAATTTTAAGAATATAATATCAATTTTATTTATTAATTTTATTATAAAATTTAAATATTTTTTAAAATTTCCCCCTTTTTTATTTTTTACTTAATTATAAGCTCTTTTAGCTTAATTATTTATTTTATAATAAAATTATACTCTAAGTATATAGCAGTAATATACTATATTAAAAAATATATTTTAATTATTTAATTTATAGTTAAGGTAACCTCTCTATAAGACTTAGTAAAAATTACTAAATTAAAAATACTATTTTAAAGGCCTTTAGCTACTAAATTAGCTAGTTTAAAATATTTAAAAAATTATAATAATTTTATAATTTTAATAGCTTATATATAGGCAATATTATTTAATATATTTTTAAATATAAATAGTTAAGATTTAGTAGTTATTTTAATTTTAATATATAAAATAATAAAAATAATTAATAAATAATTATTAGTAAAGGCCCTATTTTATATTAAATTATATATATACTTTACTACACAGATATAATAATAATAAAAGAAAAAAATAATTTAAATACTATATAAATATAATATTATTATACTTATATAATACTTAGCCTTTAAAAAATAGTTAAAATATTAAAGCTTTAATATTATAAAATAATTAAAAGGATATAATTAGATTAATTTAATAATAATTTAAGTAAAATAAAATATTTTTACTTACTAATTTTTATATATTATATTTTTCTACTATTTAGTAGAGAGACACTCTTTTATTAATTATTTTTATAACGTCTAGTTAACTAACTGGACACCTTTTTACCATTCTATAAAATATTAGTCCACTAAAGGGCTTGTTTCCATGATCAGTTCAAGGACTGAGGTCTGAATAAGTTGTACGCTAGCCCAAAACAGTCATGTATTGTTAAGGTAACACAAATATCATCATGAGTCATCAACACACGAATGTAGTGGTATGGCTTGGTTTTCTATGAACCCATCGAAAGCATGAATGTGTCGTTCCTTTTTCGACCGTGCATGTCCAAGCCACGGGGCGTGGCTTGGGGTCTAAACGTGATATGACGGCTGGAGGTGTGTATATAGCCCGATCGTGGTGCTTTGTAATAGTATAATGTATTAATAGGAGTGCTAGGGTGAGCTGTGGTTTATATATACTGTAGGAAAGAGGTTTAATGCAGTACTTGCTATGTATAGATGAAATTGTTTTCTGGGAGAGGGTTGCATGTGGAAAGGAAAAGATGTGATCGTCAGACCTTGTTCTGGGGAGGTGGTAATAGAGACGGAATACGGGTGAGCGAGAAGCATGCGGTGCACGAGGGTTAGAGTATAAGCGAAGCTGTTGTCAAGGTTATAGTGGTAAGTGTGTAAGAGCAGGTAGGGTTTTACTTCCTTTACTAAACTTCATTTTGTCTCCATGTACAGGGCGCGGAATAACATACAAGTATTAATTAAGAAGTTTCTTTATTTAATAATAGAACGAGGTGGCGTTAACTAAAAGATACGTGTCTGGTGATAGCAGATATGGCTGAGTGTGGATTCAAAGTATGTTTATGACGACTATACCTATTGCATTGTTTGCATATGACTCTTTATCTACAGGAAACTCGTTTTACATACAACAATATTAATTGAGCTCGATATTTTGCGTTTCGTTGGGAATTAGAATTATTCGCACTTTGTATCGTCCATTGTATTCGAGTGTCGAGGAGGGTTATAAACTCCCTGAAGTGCTCTTGTAGGATCATTACAGTAGCAACTATATAATGCTAGGTGATATTATAAGATAAGGTAAGAGGGACTGATCTTAGAAATATCTAAACGGTGTAGAAATGTGTTGTCCATTCAATCATCAAAGGAAGGGCGCAAGGGGCGAACGGGACAGCCAAGCTCTTTAGTTCCCTTTTCGGGATAGCAATGACCCCGGGGCATTGGTGTTGTCAGAGATCCTTTAGCTTTGTTTTTAGATCTTTTTTTGGGAACACCCTGTTCACCTGACCATGACTGCCCATCCAGCCTGCATTTAGAGGCCACTTTCCCTTTACTTTTACAGGGGATCACGCCTGGTTCGCACCGTGGAGCGCAAATCTCGAGGTCGTAGAATTCTCCATCCCTACATTCAACATAGGCAGTGATGCACCCCGATTGACAGTTGCCGTCGCACTTTCTCAACTCCCCATGACTTCTTGGTTTATTAGTTCCAGGGTCTAGTATGACATTGGTGAAATTTGTTGTGGTGTCGAGATTGTGAAGAGACGGTTCTAAAAGGGGGCCTTGGCAGTCACTCGTGGAGGCTCTATATCAAAGGTTGAATTCCTTCCTGTAGAGAAACCGGTCGAGTTAGTGACGCACATGTTAGGGTCAACCCACGCAGCGTACGCTACGTCCCTCCACAACCTACTCGTATTGTACACATTCTGGAGAGTGTAGAATAACCGGCAGTCGGCGGACTCATACTTGAATTGTTGGGGGATTGAGATGTCATCTCGGATTTGGTCGCGAAGGTTGATACCAATGTAGTCGAACCAGAAATTCGAGGTTCGTGGTGGCAGACGCGAAGCCGCTTCGTAATCTCTTATTGTGTTGTTCACGAAGTCAATGTCCAGATCCAGAGAGTCAGCATCGTACGGGCGTGCCCCGCGAGTCCCCCCAACAGCTTGCATGGGCCCGGTGATGGGTTGCCCACCAAGTGTGATAGTACGAACACCGGCTTGATGAGTCATAAGCTCTACGAACAGAGCACAAGCCGAAGAACAAAGGCCATCGGTGAGCTAACAGTCCGTTAGACAAATTCTATATGATTCAACATGAGGACTTACAATGACTATGTCTTTGGGCATCCATCGTAAGGCGCTCGCGTCTGCTTGCGATTGCGAAGTGTACCCTGTAGGAACCCATCCGTCGAAGGCAGCTTCATCGAACACCCGGGAAGAAAGATTGTACCGTTGCTGAGAAGAGTTAGTATATGCTATCTGAGCAATTTATATCAACATACAATCAATGAGTGTGCATCTCCATGCACCGTTACCGGACCGTAATGTTCTTGCCACGATGTAAAGTTTTGTCCAGTAGCAGCATTGATACGATCCGTAACGACCCACTCGTCAGCAGCATGAGTTTCATAGTCCACTCCGTTGATTTCTAGAGAGTTCCACCAATTGGTGTATGCAGATCCTAGAATATTAGCAAGCTCGTGGCTGCGCATGCGACTTCCGGCGTATGGTTCGATAGAGGAAAAGATTCGCCTGAAAACATCGAATGCAAGAATAACACTACCTCCTGAGTTCTGCTGTAGATCGATAATGATATGAGAGGTGTTGTGCAATGTAGCGTTCCCGAAAAATGCCGATACTGCGTCGGAAAAGGTGCCAACGTCTGCGTCGGATTGAAAGAAGGAAGGAATACTAAGCACTCCGGTTGACAAGTCATGGAGAATATATCCAGAGACAATACCGGCTCCGGTAACAGACATATCAGCCTGCGTTGTCACTGGGTCATTAGGGTATGCACCAAAAGAAGCGTTGCACCAATTTGGGCCATCAGTCCGGCAACCGTAATCCGGTAATGGGATTGGTGCACTGCTGTTGGTCGTATTATCAGAGAGTGCTGGCCACCATTCAGCACCGGGCTCGTAGCTTTCTGGTAGCAGACCCAGCACGAAATAGTTGTAGAAATCCCCAGGTGTTGTAAGAGGACCCGTGTCACTTCCTCCACGATAGATACCAAGCCAGTACGTCTCATATAGAGACCCGTTCTGATACATGAAATTGAGGGCATCTCCTGGATAAAAGGTTAAGCTCTGAAGAGTGCTTACGCCACCTTGTATATCCCTCGCTGGGCTATCCATAAGTGAGTTAAAGTCCGCGTGCGGCTCTAGGTATCCGAACGCGTTGAGCTCTGCGAAGTCCGTTAGGAACTCTATGGCATCTACTCCATTGATTTGCATAACAGGCTCGGGTATACATCTTCCATGATCGACCTCGTTTTGACAAGCTATTACATCATCTAGATGTCATCAGTGGGCTATGCGCATGCGAGATACATCTTTTACATACCAACAAGATAGATCTGAGGAGGCTGCTTCCCGTCCACTGATGCTGACACCAAGCCCCGAGGACTGGTGAATGAAAAGGCCGACAAAGCGCCAGCATAAAGTTGTACGTGCGAGTCGTGAATCTGTTGAAAGAGGAGCTGCAAATCGGCTTCAAAGGCGTACTGGTTCTTATAAATGTCTGAGGTAGCGTTGAGTTTTATTCGACCCAAAGTCTGGACAACGTCAACTGGAGGTTGCTGATACCCCTGTGGCGGATCTCGAAGGTATGCTAAGGTGCTTTGAAATTGAATTGTGGTGTTGAGATAGTCGATAAATTGCGTTGCGACTGCAGAGTCAAAAGGAAGGCTACTGAGACAGCTCATGATATCACTGGCGTAGGATAAGGTATACCCTGTTAACCAGTTAACATCGAACTACCTTTCCCAGGCTTGCATTAATCTAAAGGGCGTACCTTGGTTTGCAGCAATAATGATATCCCCGCATGAGGTGGAGAGGGCGTCCGCTGGGTTATCGGACTCTGCATCCTGCCGTGCAACCACACCCTTGTGCGCAGCCTTGTTGCCGATTCGGCCACACAACCCGACAGGAAGCGAAAGCGAAATTAAAAATACTATTGGAATCCGCATTTCCAGGTCAACACTGCAGTAAAGACTGTGTATGAATACAATATTGCCGGACACAAGGTAATGCATGCGGTCCAAGTTTATAAAGCTCTTCGGCCCTGTTGCTGCCATAATTCTGACACACAAGAATAGAAGCAGAAGGCAAACGAGTAGCACAAGGCTTACCTGTAATCTCCGCGAGCTTTCATAGGTGAGCAGAGCTGAGAATACCGGTGAACAATAGTTCAAATAAATAGCGACTGTTTTGGGGGTTTAAACCCTCACTTTCATCTCCATGAGCCGCAAGATTGGTCTCCTCTGAATACCAACCATGTCCGTCTTACAACGAAGGATTGTACAGTCGCATCGCCCTGTATTTGATGACCGATGGGACCTACCGAATGATATTCACACTTCCCTTTTTGAGAAATGCTTCAGTAGTGAGATTTTCATGCGGTGGTCTAGCGTAATAACAAGCTGGCAATTGTATTGTTCTGGTGCGCCGGGAAGTGGGAAGGTGAGAAGCCCCTGTATATTCAATATATGTGCCCCAGGGGCCGGAAGTCATGCGGCGCATCAGACTCCAGCCTTGCTGACACAGTCACCAGACAAGCCTTGCCAAAGCTGCTGTACGGGTTTTAAAAAACAGAGAGGATGTCAGAGACAAAAGAATACCAGTCGCCTTTATCAGTATCTCCAGGAGTATAAGTCTTTGCGACGATCCTGTCATAGGAGAGCTACGAAATGCGATGGATAGTCAGCTGAAGGGTCGCCCTTCCTCGCCCGTTGCCTACCCGTGCGGATACCTCATCCTGGACGGTTATGATAAATTCGACAGCGATGCGCAAATAATAATCGATCATGAGTTATCACTTTTGCAGGCCGGTGGAATCAATATCATGACTACAGGAAGATCACCCAAATCATTTGAAGCTGTTGACGAGATTATGGAGTGTGACAACTGTGAAAGATACGATCTTGAATTGTATTGGATCTGTCGCCAGTGCTGGAAAGGCGACATCGAAACTTGTTACTGTCTTTGCAATAGCTGTAAAATGAATGGTGCGATATGCGAGGTCGATGGGCATGCTCTTGCTTTCGTGGAAATGTATGATCATCGCGGGTTCCACATGAACTTGCTCACCAAAAAGTCTTTTCGGGGATATATCAGGGAAGAGATGGTAAAGGAGTATGATCTAGTGAATGATAGATCATCCTCTCGTTTCGACACCACTCGATCGAGCGCAATATCTGAGCATCTCATGACCTTGATGCTCCCGGAGTTCAATATCGCTTTGGTAAAAGCGCACATGGAAGAGGTACATCAAATGCAGTCATGGGATAAGACCACACGGTCGTATGACAGACTCTTCCCGAGCGTTATCGATATATTTGATAACATAATCAAACACATTGTGCAACAGATCCCCCAACAACAGATCTTAGCACTACTCTGTATTGCAGCCGCCGCAGTCCGCAATGATGGCGTTTCATTTTCCGAATTGGAATCACAACTGCAAAGATTGGTCGAAGATATTCCCCAAATTGCTCTCCATATACCTTTGGACCCGCGGAATGTCTTCAACTCGACAAAGGGATTTTTGATAGTAGATACCTCAAGAGTATCATGCTACCTTCCTTTATTTGCGTGCTACGTCCGAGAACCTTACAACGAGAGGTTGAATTGGGCAAAAGCCAAACTCGAGTCTCAAGGCAAAATACGGTCGCAAGAGCTCCCAGTGCGAATACTGGATGAAGCACACCAAGCCTCGTCACCGCCGTCGATGTCGCCACCATTAGCAACGGAATATGCGAAAAATGACTCTAGCATTGACAGTGGCTACTTTTCGAGCTTCTCGAGTGTGGTGGGCATGGAGGACAGCGGCAACCGCTTAGACCACAAGGCGGCATATCATTCTGAAGAACTGCTATCAGCGACCAAGCAGATGTGCACAATCTGTGAGAACATGATTAAAGGTAAAGAGTCAGAAAGGACTCTTACTACTACACTTGAGAGTTTTAAACTGTCTGTAGTGGAAAGATGTATTCTGTGCGCGTCAGTGTGGGAAGATGTACGGCATTGGTCAACAGATGGCCAGCAGCGACATTGCAAGTGGACCGTTCGAAGAAAACCTTGTTTACGCGAAACCGAAGAGTCTTTGGTTATCACATACAGACTCACATCAGAAGGCAACGGTGCACAAAATCCTCCCAGGCAGAAGGTTTTCCATATGCTCCCTGCGATCGGCGAGAGACAGATGATGACTATTCCGATAACTGAAACCACATGTCCAGGTGAGAACCTTACTTCGCAAATCCGAAATTGGCTTCAGGTTTGCCAAGAACATCACACGGCATGCAGAGTCCCATATACTGCTACGTGGGTTCCGACTAGACTAATAGATCTGGAAACGGGCGATCCTGATAGAGTTCGCGTGGTATATACCAAGGATGAAAATATATGCACGCCTTACGTAACCCTGAGCCATTGTTGGGGTAATTTCAAGGAGATTCCATTCTTGACTCTCACCCTCTCAAATAAGAGCAAACTCATGGGTGAAGGTATAATGCTGCGAGATCTACCACGGAACTTTGTGGATGCTGTGGTCGTTGCGCGCCACATTGGAGTCAGATATGTCTGGATAGATTCTCTATGCATTATACAGGACAACGGTGAATTCGCCAGAAGCGAGGGTCAACTCATGCACAAAGTCTATCGACATTCATATTGTAACATCTCTGCAGCAGACTCACTCGACAGCCGCGGTGGTCTCTTTCGACGTCGCGACCCAGAGACAATCAGACACGCAGTTTATGAAGAAGATGGTAGCTCTAATCTGCTGAGTAAAGGCCTCTGGATTGTACTGAATAATGATCTATGGCAAACTCAAGTCCTAAACATGAACATATACACCAGGGGCTGGGTGTATCAGGGTTTGTGGACACCGAATCCGTTGGTTTGTCCCAGTTGAATAGCTAACATGAAGTAACACAGAACGCATGCTTTCACCGCGAATACTTCATTTCACGAAAAGTCAGATATTCTGGGACTGTTGCACTCTCAGTGCATCTGAATCACTACCTTTCGGTATCCCTTTCGCCATCGATACAACTTCGCGTACCGAAAGACACTGGCGCGCCAGACTCCAGGCAATTCAGATTGGAAGTGCTCTTTCTGGCCCTGCAAATCTTTCATTAGAAAGGTTCTGGGAGGAGGCAGTATTAAATTATACGTCGTGTAAGTTAACGGATCAAGGAGATAAGACCATGGCTATATGGAGTATTGCAAAGCTAGTGCGCGACGCACTGCAGGAAGAATATGCAGCGGGGCTATGGGAAATTCGGTTAGAGGAGCAATTAGCATGGAGCGTGATAGACCCGAGACCGATGAATGGAGATCGAGAGCTTCAATCGTGCTTCCCTCGTTGGTCATGGGCGTCGGTCAACAGAGCTGTCAAAATATCTAATCGGATAGTTCCACCACGGTTATATACTGCGAAGAGTCATAATGGAGACGCCCTGTGCTTCAAGGTTAAGAAACCCAACTTGAGCTTCAAGCCGGAGGATGCCGATGCCAGAGACATGGAGCCAGAGCTTGAGGCAACTTCTCTCGACATCTGTGGATACATAGCGCAGGTCACATGGACCATGACTGATGATCAACAAACCCACCTGTTGGGTCCAGCAAGGTCATCTGATCAACCTAACTTAACATGGCCTCTTCTAGACGGATTTGAGGTATTTCTTGATGACGTTAACCCTAAGAACTTCAATCCGGATGAAAGCGTCTATCTATTTATTCTAGCGATCGGCGACACTTCTCGATTCACGACATCCATCACCTCTGCTTTCGATCAGCCGACGCCAAAGTATTCAGGAGTTGGACTTCTTCTTGCACCATCTGATGGGATTGCATTGGACTCAGACATATCAGAGGATCATTATTACAGGAAAGGCTCGGTACAAATCCACAACGTGGAGGCGGAAACATGGGAGTGGATGCAAGAGTGGCCCGAAAAGAAGATTTGGCTCGACTGAGATTCCAATATAGTAGAAATAATCAAGATTCCAAATTAGATTAGGTTTAAATAGTAAGAAAGGAAAAACATCCAGAAAGAGTCCGCTGCCCAATAAATAACCCCGTCTATATCACCAGTTCCCACAATGCGTAACCCACCATCTGCCTTTAGTCTCCGAACCCCATCTAAGCATTCTGTAAAGCACGTACACAAGCACAGTTTGAACCCCAAAACATTTACTCAGATCCGTATCCTCAGTCTCTATGCCTTCGACTCGTTGTCCTCCAAGATTGTCTCAAAAGCCTTCCGAGAGATGGTGAACGTTGGCCCGTTCGGCATCGCACCCGGAATGCGCGGGAACACCGAAGCATCCACGACACGAAGATTCTGCACACCATTGACACGAAACCTCGAGTCAACACAGTAGTCTTTATCCCCGGCAGGTCCCATACGACAAGAAGATGCTGCGTGGTGGCTGAAGGTTTCGTCCTTGATCGCCTGCTTCAAGTCCACATCAGGATTGGGCGACACAACGGTGTACGGCATGCCCGTCTCATTGTGCGCACGCAGAAGGAACTCCACGCCCTCCGCCAACGCTTGCAAATCCTCCTCGGCGCGTTGCTCGTAGAAGTTGAAGTTGATCTTGGGGGCCTCGCGTGGGTCGCGGGAACGCAGGGTTACGGTGCCGGAAGGGTTGCCTGTTTGCATCTTGACGAGAGAGGTTCCCCACATGTAGGGCTCCAGGGTGCGGTTGGAGAAGCCCGGGTAGAAGCCAGAGCTACCCCAGCCGGCGGCGCTCAGGAAGAACAGGTCGGCGTCGTTGTCCCAGCTGACGCTGCTGCGGCTTGTCAACATGAATGTGCCGCTTGACGTGGAGTATTGACCGGTTCCGTTTGCTTGCCATTGTGCGAAGCAAGGATCATTCTCGTCGAAAGTCCTTGGGCATGTGGAGTTTGTCGGTTCAAACCATGGCTGATCGTTACGAATGTGGACGGGGGCCTCGTAATTGTCTTGCATGAAGTTTCCCTTTGGATGAGTTAGCTTGCGAACGTGTAGTTTGAGTTGTTTCAGTTTGCTTACAACTGCCGGCAAGTCAGCGACCACTGGTATGCCGAGCTGTTCCAGTTCGTCGCGCGGACCCACTCCACTCAGCTTGAGTATCTGAGGGGTGTTGAAAGTGCCGCCCGATATAATGACTTCCTTCTTGGCTTTGACCACTCGCGTCTTTCCTTCCTGGGATGCATCGTATCGCCCATCAGCTGAGTACAGGCCCTCGCCGACCAAGTATTCCACGCCAATAGCCTTGGGTTTTCCATCGCATTCCTCGAATAAGATCTTGGAAGCGAGTGAATGCAGACTGACAGTCAATGGGTAGCCACTTCTGACGACACTGTTAATGTAGGTGGCGATACTGCTCCTGCTACCAGTAGTCGGCGAGATTGCCAAGGGCAGCGAGAAAGTTAGGGGGTTTCGTAACGTTCGTGGTTTGCATTGTTGATATCGCGGCTGAGTAGTCCGGAGAGGTGTTGGAGGTTCTCCGTCTCAACACCTTCAGCATGTCGGATGACCGTCGAAACAAAGCTTGCGATATTCTCGGAAGCGATTCCCGATGTTAACAGTGGATCCATCATGCTCGACTGCGCAAAGTCAGATATCCGGAATTACTACAATGTGTGAGTGGCTGAACGGGGACTCACCGTGATGTAGCCGTCGAAACCGTGGCCTGGTGTCCCTTGGGGAACGTAGGTGCAGTTTTCGAGTTCCATCAAGTGCCGACGCATGTGTTCGTGGCCCCATGATGCATCTCCAGTCAGATTAGCGATATAGTCCCACTCATTGTCCGGGGCCCAAGCGAAGTTCATGGCATTGACCTGGGAGCTACCACCAAGAGTCGCACCTCGAGGGTACAGAACACCCTTTCTATAGTTGGGTAACTTGTTAGTAATGTAGCGACTTGCGCAAGAGACAGTTGTATTGTAGCACATACGGTTCAGCACCTTCAGGAGGGTCAAGTCCCACGTAGTATGATCCATTGCTATGCACATATGCATATTTTGGATCACGTCGAGCCTGGGTCTCGTTCTGGAAGTGCTCGACAAAGAATTGCCAGGAGTGAGGAGCATTTTCGGCACCGAAACCGTTGCTAGGGCTGGTCAGTATGAAACACCACCATCAATTGACGTGGAACTTACAGAGATGGAATACGCTGAGCGATATCGTGAGATCCATCCCCACCGGCTTCAATCAAGAAGACCGAGTATCCTTTGGTTGCGAGATTGGCACTGTGATAAGACTTAGTTATTGAAAAGGTAGGATAGCCAATGATTTGGTGGCACATACGCGAGGGAACCACCTCCAGGACCCGAGCCTACGATCACATAGTCGTACTCGGTGCGTGATCTTTTTGCTACTGACGTGCCCGCTCCTATGAGAGCAAGTAGAAGTAGTTTCATATTTGCAAGGCTAACTCCTAGTGATTGATGTGTGATGAATATGTCTCCAAGGAAATAAAAGAAATTTAAACGATTTTACAATTAAAGGAAATGGCAGTGCTGTAAATCCTGCTTTTTGCGATGTGATCTCAGTGTTGGGGACGAAGGTATTCTTATAGCAACAAAAAATGTGCACCAGCCGTGATCTTCGGGCAATTTCATCACAACTCTTCCAATCAACCAAATGCTTTTCATCAAGACTTCAGCCCTCCAGTAGCAGCCATCTCAATCCAGACTGCAGTATGGCCCCAAGCATTAGAACTGGCTCCAAGCCACACATCATTCCGCTTCAATGCCATCTAATTTCGCCCCCATTGCTTCGCCACGGAAATGAGTCTTGGGGTCAAAAAAGCAACAGCTGCAATTATTTACAAACGAAGATGCACTCATCGAAAAAAGGTTGGTGCTTGCCTAAAGGGGCCAGCGTTATGGTATATCTTGGCAGGGCTGCTCACGCCAATGCTGAGGCTCAGCTGGTGCCAAGAGGCACGGCCGCCAAGATTCCTATGACCGCACGTAAGCTTGAGCGATGCGATCTACCTGGCTGAGGTATTCGCAACTGTTACCGAGACTGTTAGTATGTTAAAATAGGGTGAATCGTGAATGATGCATAGGTATCATATGTATCTCCGGAAGATACAGTCGCCGAAGCACGGCTCGCTCTGTCAATATTGCTCAGGATCATGCACCCGTTTACATCAAATAGGTTCGGCTCAGTAGTCAGCTCGTCTCCTGCCTAGAACACAGATGCAATCCCAATCATGCTATCAATAGAAAGCGACATAACTCAAATAAACACGGAACACAATAGTACCTCGTCACTTCCCTTGAGTCGGCACGGATGATCTTTTAGGTTGATTGGCGCCCTAGGCGGCTCGCTTAACTAGCGGCGTATGCAGTGTAACTCGAGCCTATACACAATACTTTCCTAAATAGGTAATTCGTAAAGCGAAGCATAAATTCAACAACAACATGTTTCACGAAGAATATCGCTGAATAGTAGTTATATGTGTGTTTTCCATTATATAAGCCCGTTTTCAATTGTCACAAGAGGGGTTGACAGCTTTTTATCCATTATGTATTTTCATCCAGTCAGCTATTCCTGCTGCCGCTTTCTCTAAACACAAAACATCTGTGTGTTTTTTTTCTATTCTGCAAAATCGTAATTGAGTGTCTGCATCGAAGCCATTTCATCAATGCGTATCGGCATTGTACCGTACCTGTTGACCATGCGTTACATTCTCCAGCGCGCAACGCGAAATTGGAAAACCATTGCGTGGACCTGGCGGTACACAAACACTTCAAGTCCCCGCGGCCACCGCGAGACCATGCCTTCTTGCCCAACGCGTCGATGAACACTCATGTACATATCGCGACCCCAACACACCACGCCCTCTCAACTCACCAACCCATCCTACGTCCCCCCGCAATAATATCCGCCGCCTGCTCCGCAATCGCATACACCGCCGCCTGATAATGCGACGCAATCGGCTGAGGAATCTATCACCACGTCAGTCTCACCGCAGCAACACAGCACCCACCCATATACTCACCACACTAGCATCCACAACCCTCAACCCCTTCACCCCCTTAACCGCCAACCCCCCATCCACCACGCTCCCCATCGCCGCCGTCCCCGAAGGATGAAACGTCGTCGACCCGCCCAACCCAACCCTCCTATCAATCGCCTCGTCGCTCGCACCGACGCCCAACTCCTCGCTCGTGAAACCAGGTGGGATGTGTTCGCCCTCGACGAGGTCTTTGCCCTCTGCCGTCTCGAGCAGGAGACGAGTCTGCATGCGGTACGCCTCGCGCATGACGTGTTTATCCACCTCCGTGGCGTAGTAATTCGGATCGATGAGCGGCTGGTCGGCGGGATTCGTAGAAGCAAGCGTTACGGACCCCCGGGACGTGGGAAGGTTGCCCATGCTGAATGTCAGAATGGAGGATCCGTCCATGGGGAGCGTTAGGCCGATTGTTTCCGCGGCGGGCGCCGCGTACAGCATGCCCATCTCGACGTGGGAGCGTGGGCGGGTACCTGCTGGGCCGTTGAGAAGAGCGTGCGTGTCCGCGACGGGGCATCCCGAGTCTTTCTCGAGGGCGGCTTTGAGCCCGCTGTGGGGAGAGGCGTCGTCACGATCCAGTCTATGGGCCCGCCTTTTCGTAGTTGGAGCCTGGGCCGCCGAAGGAGGGGGCGCCGAGGGCGAGGCCGCGCGAGGGGTGCCGCAGTTTCCAGTAGCGGAAGAGGAGCATGTGGTCGGAGAGGTTGGCGCCGACGGAGGGGAGGTCGGAGATGAGGGGGATGTTGTGCGCTGCGAGGTGGGATGCGGCGCCGATGCCGGAGAGTCTAGGGGGGGTGAGTGCGGATGCCATGTATGTGCACGTGGGGAGGGATGGACTCACTGGAGGAGCTGGGGGGTTCGATATGCGCCTGCGGAGAGGATGACTTGGCCGTTGGGCGTCGTCCTGCGTATTTCGCCGGTCTCAAACTCGATGCCGACGGCGAGTTTATCCTCGAAGATGACGCGGCGGACCAGCGTGTTGGTGAGGACCTCGATGCCGTCTAGGGGATACGCGTCGCTTGTGATCTGCCTCTTTCCGTCTTTCCAGTTCTCCACCAGCTCGGCGATACCCTGGGGACGTCCGTTGTTTGCATCCTTCACGTGTTGTATACCGGGGATGTTCTCCCACAGCTTCAACACGTGCTCTCTGAGGGGAATTTTCTGCCTGACGCGCTCACCGAGGTGGTTACGATGGGGCCGTCGAAACCATGGTGCTCGGGATCAGCGTTGGGGTCGAAGTGCTTCTCTGAACGCTTGAAGTACGGTAATAGGCCTTTGTAACTCCACCTTTCGTCGTCGACCTCCCGGGCCCAGGCATCGTAGTCCAGTGCATCGCCTCGGATCCACCCACCGGTGTTGATGATGGAGCCGCCGGAAAGACCTTTTATGGCACAGTTGTACTTTGGCTTACCGTCGAGGTGTTTCTGCGGTGTGGTGAAATACTTCCAATCTAGGTCAGAGAAATGCAGGAAGGCTGCTTCAGCGGGATCTGCGGGCGGTAATTATAAGTGACTGCTGAGTGAGAATTGTATGGGTGAGTATGCAGGTACGCTTACTTTGAACGTGGGGGTGACCGTCAACATTAGGGCCAGCCTCGACAAGGAGGATGGAAGCCTCGGGCAGCTTCTCGTGGAGGCGTGATGCCAGGACGCAGCCTGCGATGCCGCCTCCCACGATGATGTAGTCAGACATTGGATGGTATAGGAGGGGAGGGATTCGAATAGTATTTCCAGTGTAGCTCAGGGAAACAGTCTCTTCGTAAATTTATACGTGGGTGCCAAGCAATGTCTCATTACGCCCGATGTGCTTATCTCCTTGTGGGGGTTGTGTGGAGAACTCTTCTCTGGTGCTTACATACGTGTATAATAGTCTAGTCACCCTGCGTATATGTATGTATACCAGATGAGAACTTTGGTAGTTTTCCATCATGAAACGGTAAAGCCACAGCGATTTTCCAATCGAATGGGCCCCCCTTGTGGCAGTGAAAAGTGGCTCCAAGATCAACGCGAGGAGGGCACGGGACATGAGTTTCCGCATGTTGTTGAGCGGGGCAGTTGTCACGTCTGTATGCACCCGTTGGCGGGTCAGAGGCGGTGACATCCTCCCCGCCCCACTTACATGCACAGTATCTTGCACTCGCAGCACCTCGAAATATGCAACCAGTCGCAGCGCGGTGCCGTCGTCTAGACCGTCGCGGAGAGCCACCGAGCCATCCGCGCCTCGGTTAGCCCCACTGGCTCGCCCCTGGCTGCCGCGTGTTTCAGCCGCAGCTCCCCATGGCGAAACACCGCGCTGCAAACTCCGCCGCGACGTTATTTTCCACCGCGACTCCCGTGCCTGTTCCTCACTTCCTCACTTATCTCCTTCTCTACGCTCGTTATATCCTCTTCTTTTGCGCCCGTTGTTGCGTCGGCCAGTCCGCGCGATCCCCCGTGACACGTACAATCATACATACAGTACATACCCCGCCCTGTGACCGGCATCGCACCTCGCATCACCTCCGCATCGCAAACGAACACGGACGTTAAAGGCACACGACCTCCACGAACTGCAACGCATCACGCTGTCACAAACCTACACTCTATCCACCATGGGCGCCATATCCAACCTCGTCCCCCTTGTAATCCTCTTCGCCGTCGTCGCAGGCTTCGGCTGGGTAGGCTACCAGGTACGCAGCCTTACGCCCCGGCACCCCTTTCCCGCCTGACCTCTCCTTCCCATCTCATACCATAACATGCTTATATCCTCCCCCACCCACTCATCCGCCTCGCTGACCGCATCTCCCTCCCCAGATCTACCTCTACTCCAACGAGCTCGCCGAGCGCGGCGTCCGCAAGATGGAAAAGAAGAACGTGGTCTTCTCCAAGGACGGGGCGAAAGTCGCGGTCAAGGAGGTGAAGACGGAGGACTATGCGGATCGGACGCAGAGGGCGTTTGTCAAGACGTGGAATGCGGCGCAGGGGGAGGCGAGTGCGGTGGGGTCGGGGAAGAAGCCGGCAGTGATGAGGTCGAGGACGAAGTAGGGGGCTGGGACACGACTTGAAAAACGTCACTAGAGAAACTGCGGATGGTGTGGTTCTGGTGTAGAGGACGATGTGGAGGGAATATCGCTGGGGTTGGGACTGCGGGACATGGCATGTGAATACCATGTGTTTGCATGTCGAACAGATAATATCGATGTGAGGGCGAATGGCCATGGAAATTATGCGTGCATTCTTGCCATGCTCGTACGTGAGTGGATGGTTCTTTCATCCCGTTGTACTCTGTGGTGGGCCCGGAACGTATCTGTTTGACGTTTAGCGACTCATTCCAGATCTATTTGTTTTGTATGCTGTATTCAACCAGGTACCGAAGCCAAAGAAAAGTACAGCGTATATCATCTGAGTCTTCCCTTGACTCTGGGAATAGCTGATAAAGATATATGTGTGGTATGCCTTCCCCTGGAGCTTTGATACTTCTAAAGGTAAAGAGCGACCCAAAAACTTCGATACGCGAACACATATCGTAAAGTTTTTGATATTCGCTGAAACCCACGAACACCATTTTCATTTCACTCATCCCTTGTGATAGCTGTCGTGATCTATGATTCGTATATATTTCGATCTCACGTGGTGACGGTGTGGTGGTCTTCCGTCTGTTCTTTCTCTGTTCGGTTGCGCCTTCCCTGCATGAAGACCAAAGCAGTATCGATGGGCGAGTCCAGGTATCCGTTGGGAATCCTCGGTTATCCTACCTTGTACACTAAACGAGCGCAGTCGAGACGAATGGTTTCTCGACAGAAGGGTTAGCTGTCGGTACACTGCCTAGGCGAGGTGAACACTGCTGTGGTGTTGGGCGAGTGCCATGCTAACCTCTATATCTACAGCAAGCAGCAACGAACCCACTCTCCGCCCAATTCTATCGACAAAACAACGACGCTTTACATGCCCTCTCGCAAGACCGAGCTACTTTCGCCTTTCGGCTTTTTCGTTCACTCGTTCAACACGCCAGGATATCATGCACTGCTATACTCTCATGTCAGACTGCCTTTTTTCACCGCTGTATTGTCGGTATACAGAAAGACATTTGCGACGTCTCCACAGGGCGAATGCGAATGTCGTCGAGAAAAGCGATGAAGCGTGAGGCGCCTCCCCAGCCACGATGACATGGGGCGGAAACCGCGCGGAAAGCCACAATCGCTCGGGCTGAGGACGCAGCAGCACCGCCGTTGAGTTACTGGCCATGTGTCCGACTTCGCTTGGCTATCCATCTGCCATGCGACGATGCGACAAGATGGGCATCGAGGGATTGATATTGGTGTTGAGTGGGATCTGGCAGGAACATCGGCGCTCGGGTCAAGCAGAAGTCCCGCTCCGCTGGCCATACATTGTATTGTCCCGGTGGGGACGTACCGTAGTGACATGGCGCGCTACGTCAACACCATCAATCACCCTCTGTTGATGGTACAGTTCTGCGGTTCCCAGGATCGGTCAACCGTCGGATCGCGCGTCGCACGGAAACGCTCGCAATACGGGTGCATTGCGCGTCTGCATTGCGTATGTGCGCCCTCAGGTACAGGCATTCTCGCTGCTTCAGGTGGTCAGGCAGCAGGCCTGAGCATCGATTTCGGTACGGCTGTCTAATTATCTCAAGCTGCGCCACCAAGCCTAGTGCGTTGGGGCGCAAGTGCCTTTCCGCTTTGAAGAAGGACGCTAGCCGAAAACTGTGCTTCCTTGCGAACCGAAGGGTCCTGCAGACATACCGCAACCTGAGCGACTGCATCATTGCGAGGGGCAGCGAGCCTCGCACCCAGTTGCATATAGCCTTGTCTCGCTTGTATATCCTGTCTTCCGCCCCTTACATACGCTTCGCTTGACATTCGCGCTTCCCTCCGCTTACGCTCCATCCTTGATTGGCCCCATCTTCCATCCGGTACGGCCGGCGGCCAACGGTTAGAAATAACCTCCGATTGTACCTGTGGTGGCTCTGCGTAGCACACCGTAACGTGCGAACACTGCAAAGGCGTCCACCGTTTGTTTCCCGGGGTTGAGCTGAGGTCTTGGAGATACACCAGGTTTGCGACCGCTCGGCTGAGCACCACATCCAACGTGATCCTAATGGTATTCGTGTGCGTCAGAGGCGGAGTGCCCTGCTATACATTTTGTAAACACTGTATTCCAACCTTTTGTATATAGCTACTGCTCGTGGTACATCTTGCGTAGGATTGCCGGACTAGCAGGACCAATCTTCCTTCTTTCTTGTTCTTTTCGCTTTTAATTGTTCTCCGAGGTCTAGTTTGAGTTTGTGCATTGGCTTGAAAGAGTTAGAGATATGGTGTACACAGGCAAACCTTCCAAGGGATGTGGCATGTGTAAGAGCCGGAGGATAAAGGTACGTTGCACCATCCTCATACCTAACCATTCGCCTTCCCTACTCTACTTATATATCCCCCAAGGGTAGCGATGCTTACTCATATATCACTGGGTCTCCATGCTATTCCTATCGGGGATCCCACATGTAGCTAATCAAGGTGCAGTGCGATGAAAAACGCCCTATATGTGGCCAATGCCAGAAAAGCGGACGGACATGTCCTGGATATTTGGACGAATTCGATCTGATGTTCCGTGACGAGAACAAGGCGCTCGCAAGAAAAGCCAAAAGGGGAAGTGGCAGGAGTGACAAGAGCCAGGGAAGCCGATCCGTGTAAGTTGCCACTACCAACAAAACTACGTGCATAGTTACACGGCTCGCAACTTTATACCGAAAATCGATACATCACCGAATATGGTCGGGATAATCGGTCTACTGAATTTGCTTGTTTATCGGTCAATGGTCACGGCTGACGTGAAACAGTTCTCCTGGTACGCCATTCGACCTTGTAATGTCACCAGATGCAGAAAGCTCAAAGGCTCTAGCCCTACCGACTTCGGCCCCAAATGAGTACCAGCTGGTCCTGGCACCTCCTACTACATTGCCCTCCGACCTTTCCACATTCCAAGACTTCATGTGGCAATTCGACAGCTCTATTCCCGACACCATCGTCATGGCCCCAGAATTCGAAGCCATCCCGTTCTTCTTCCGCAACTTTGTCACTCTCCCTCAAGTAGCCGAGTCGATGCGCGGCTATCTTGAATTGATAGTACCCCTGTACAACCGTGCCCAACCGTCCTCGGCCCTGCACCTTGCAACCACAGCCGTTGCGCTTGCCACATGCGGCAACTACCCTGGAAGGCAGCATCTCCTCAGAGTTGCTGCATCAACATATGGAAAAGCCATTCGCAAGCTCAATGAAGACCTCAAACATCCCATCCTAGCTAGATCTGATGAAAGTGTACTTGCGACGTTGCTTTTCTCCTTGTATGAAGTAAGTCGACTTATTACTTCAGCAAGGTCTTCAGTAGTCATCCTTTCGGGTACGTCCAGCCATTGAAAATATGACTAATTGTGAATAGACTATTATGAGCACCGATGACACGATCACTGCATGGGGAAACCATGTCGACGGGGCAGTTGCGCTTACGAAACTGCGCGGGACGGAACAGTTCGACGACCCGATGAGCCACGATGTGTTCCGGGCAGTGAGAACCATGATGGTATGACAACGCTCACACCTAGTTTCTCTTTTGTCTTTGTTAATCAACGAAAACAGATCACATCCTGCGTCCAGCGCTCCAAGCCCATCGACTCTTTCCCAGGCACAACCGGCTGGCTCGCCTCGTCTCTGGACGAAGAAAACGCCGCAAACCGCCTAACACTAATCTGCATCGACCTCCCCAACATCCGCTCCCGCGCCAACGTCCTCACCAAAACCGCCTACCACGTCTCCAACGAGCACGAGGCCCTCTCCGTCCTCAAGCTCGCCGAAGCCGTCGATTCCAACCTCCAGAAATGGTACCAGACCCTCCCCCCAGAGTGGCACTACCGCACCGTCGGCATCCACAACGAACCCAACGAGGACGCCGCAGCCGCAGACCGCTGGATGGGCGAGCAGCACGTGTACCACGATGTACCCCTCGCTAGCATCGTAAACGACTACCGCGTGTGCCGCATCTTCTGCATGCGTGTCATCATGGCGTGCGTCTCCTGGCTGGCCCCAAACCCAAAGCACAACCTCACGTCCTCGTACCGAGGCGCCGTCTTCGTCATACAGCAGATGGTCGACGAGATTTCAGCTTGTGTCCCTTTTCACATGGTACGTACGTGCGTCGCTATATCCCTCAGCTCCATACATACATACATACATCTCCATCTCCATCACCATCTCCATTGTATACTTTCAACTGACATCCGCATGTAGAACTACGACCTCCAGCCCATCGCCAAAGAACTCGGCCAAGAACGCAACGCCGCCGAGGCCTACGGCGGGTACTCGCTCGTGTGGCCGCTCTACGTCGCTGCCAACGCCGAGACGGTACCCCAGGCGCAGCGCGACTGGCTGAGCGGGCGGCTGATGATGATCGGGACGCGGTTCGGCCTCACGTCCGCGCAGGTGCTGGTTTTGGCCAGGAGACACGTTTTGACGTGCGGGCCGATGTTTCCTTGATGGATGCTAGGGGTGGAGAGATGGATGTTTTATTTTTTTCAAGATCTTGGTGGGATTGTAATAGTGATGGGGGATAAGTGCAATGTGGAAAAACAGTTGAAAAGGGTATGGGTTTGGTCGTCCAACGAGCGTGATTCAATGTGTTGTATCTGTGTTTTTCGGAACGGGTAACGAAACGGATCGAACGTCAAATTCAGAGGTGCAACGGATGAGCTGGACGACTGTTGTCGGTGGACCTGATGGGTTGATTCGTGGATCCGAACCCGTGGATAGCTTCGGATCACGTGATATGTTTCTAGCCCTCCATTAGACTCATTACCTGGGTACGTAGATACCGATGCGCGTATGTACGTATGCATGCATGCATGCAAGCGAATATGTATATGTAAGCATACCTACCGCGGTGAGGTGGGGGCCATTTTCGTCTACGCGCCAGCCGATCAACCAACCAACCAACCGTCTACCCCCACAGCTTGCCCGTACGTACGTACGTAACATGGAACTAATTAACCCCACTAAATGATATAACTATAGTAAAGTCTATTTAAAAAGAACATTTTCTTCCCTTTGTTAGTTAGTAGTGTGATATATTTTGTCTTCTCTAACTACGGAGTACTGGTACCATAAAATAGGTTGATTGGAATTTTGAACCCGGTTGATATTCGTGTGGAGATGAGCTGAATATACGTGTCTATCCATGTGTCTATCTACCTCCTTTGCCCCCTGCATCCACCACGAGCCCACCTCTACACACCCACACCGCGCCATGTATGTGTACATATCCACCAACCGCTTCCCTCACCATCTCCGTATCACACAATCATCGTGTTTCACCGCCACGGCTATCTATCATTCCAACCGGAGACTTGGCACTCTCTTCATTGGAGCGTGACCACAAACACATCGACGCCTCCTTTTCCATCGCTAGAAGATGCTCAGTCTTGACGGCGCGGAATCTAGCCCTGACGTAAAGCTGTGCCGCACCGCCCATATCAGTGATAACGGAGGATCGTGGTTCTGGCACTTTCCATATATTTGATTAGTTGTTTGCGATGCACATGAATATCTAAGAGCATCAAGGAGATTCGGTTTCACACTCATCTATGTACTCTATCGACCAGCATTCATCTCCCATACTCCAAGGAAAACTCCGGGTATACCGCAAGCGTACTCATACTATACATGACATCGTTCATTCCAGCTCAGCTCAGTTCAGTTCAGTTCAGTTCAATTCCCCCCCCCCCCTCCCCCTTCCTTCCCCCTTCATCCCCTACAACTCATCATGCTCGTCCTCCTTCCCCGGCATCACAATCGGCTCCTTGGGCCGCCCCCACTCCTCATCCAGCTTCTTCCCACTCTTCTTCCTATACTTCTCCCACACGCCCCAAAAGTCCTTCTCCATGCCCTTCTCCATCTGGTCCGGCAGCACAACCACGTACTCAACGTGCAAGCTCCCGTACACCTCCCCGGCATTGTTCTCCAGCTGCTGGTGCCACACCGGCATGCCCTCGTCGGCGATGATCTCCACCTGCCCCGGCTGCACGACCTCGCCGCGCTTCCGCGAAAGCTGCACAATGTGCCCGTCCAGATGCGTGATGTTGCGCGTCCAGTCGCCCATCCACGCCTCGCGCAGCGACAGCACCTCGCGCCAGAAGAGATCCCGGCCGCGGCGCCGGAAGAAAGTGCCATCCGTGCGCTCGTGGTCCTGCTGCCCGAAGGCGGGTTCCGATTCAACCAGGTGCACGATGAGGTCGCCGGCAACCCAGTCGGGGCTCTCGTCCGCCTCGTTCTCGTACGTGATGCGCACCCCGTGCGGCATGCCCTTTTCGATGTGCAGCTCGTGCTTCTCGGGCTCGCGCACGACGCGGGTCCCCTGGCACACGGGGCAGGGGTGTGCAATCGTCTTGCCCTGCCCGCCGCACTTGTCGCACTGCACCTGCATCTGCTGGAACAGGCCCGGCGCAAGCTGTTGCCGCTGGATGCGGGCTCCCCGCCCGCCGCACGCATCGCAGGTGTCGACGTGGCCGTCCTCGCTGCCGGTGCCCTCGCACGCGGAGCAGATGGCCTGCTTCTCTACCTCGAACTCGGTGGTGCGCCCGTTGTAGAAGTCGCGGAGGGGGATCGCGACCCGGAGCTCCATGTTGGGACCTTGGCGCTGGCCGCCGCCGTGTCCGAAGTGGCCGCTGCCGCCGAAGAAGCGGCTGAAGAGGTCGAAGGGGTCGTGGTGCTGGCGGGGGGATCCACCCTGCTTGTGCTGCTTTATGCCCTCGTGGCCGTACTGGTCGTAGATGCGGCGGGATTCCTCGTCGATGAGGACCTCGTAGGCTTCGGCGACGGCGACGAATTTCTCGTGGGCGCTGTCATCGCCACTGGATATACGGTGGTTAGCTGGGGTGTGTGGAGAGTGGGAGTGGAGTCGCGTACGGGTTCTTGTCCGGGTGGAACTTCTTGCTGAGGGACCGGTAGGCCTTTTGATCTCCCGCTCGCTCGCGTCCTTTTTGATTCCGAGGAGCTGGGTGGGATTGTTAGTTCTGGTTTAGGTGAACGGCTTGGAGAGAACGTATGTACCTTGTAGAAATCCTCTGCGGCCAACACCCCGAGGAAGAGGCACCCCAGAAGCAACAGTATCCTCAAGAGCATCGTGTCCAATTGCGCTCGCCAACGCCCTCGACCGAATGCTTCGAATAGTAAAGTGGTAAAGTCCGCAGCTCAATTTCAGTCCATGAGAAAAAGAGAAGAGACACTCCTCGTGACACAGCAAAGGAACACGGAGAACCCAAAAGGACAGTATCGAAGCGTACGTAGGCGGGGCGGCGTATTTACGACGTGGTCATGGAGCTCCCGCCGGAAACCATTATCTGGCCAGTAGCTGGCACGCGCAGCCAATCGGAGGGCAGCTTGGCACTTTCGCCGGGCCAGGGTTGGCGTTCGCTTTTTGCGGAGCGCGCATCAACACGACGACCGCACCTACATACATACGAATCGCCAATTGCCCCGACGCCGACGTCCATTTTTCCCGCTACCCACGAGACGCATTCGCTTGCTGTCTCCGAGCCAGCCCAGCAGCTGTCTGCGCAGTTCCTCGCGCTCGCCGCACGCACATATACCTGCCTACATACATAGGACCTCCTGGCACGCGCACAGCACCACACCACATTCACATCCACAATGTCGAAATCCATAGTCGGCAAGCCCATAGTGCGCAAGCTCTTTTCGAGCTCCCAGGTCGGCGTCGTCGTCTCCGCCGGCCGCATGACCAAAGCCGTCAAAGTGCGCATCGCCGGCCAAGAATGGAACAAGAAGTTTAGAAAAGTGTGTTACCAGCCCCCCCCTCCCCCGTCCCTTCGTTCCTTTCTCTTTCCTTTCCTTTCCCTTCTCCAAATCACCCCTTTCCCCCTGCCGTCAAGCCCCCTCCCCCTTCCCCCTCTTCACCCCATCTCTTCTTCTGCATTTACCTTTCGCTAACCTTCTTTCCAGCACTTCCCCTCCTCCACCACGCACCTGGTCTCAGACCCAACCTCCTCCCTCGTCGAAGGCGACGTCGTCCGCATCGCCTCGGGGTGGCGCACCTCCAAATCCATCCGGCACATCGTAACGTCCATCATCGCACCGTTCGGCACCCCCGTCGAGGCGCGCCCGCCGCTGCTCACCGAGGAGCAGCGCATGGAGCTGCGGGTGCGCGCGCGGCTGAGCAAAGACGTGCGGGCCGCGGCCAACGGGCGCCAGGTGAGCCTGCAGCGGCTGGCGGAGGCACGGCGGCAGAAGATCGAGGTGCCGAGCTTGGAGGAGGCGATGCGGAATGTGAGGTTGGGGGAGGGGGAGGGCGGGAAGGCAGAGAAGCACAGGGGGGAGACGGGGCAGGCGGAGGTGAAGAGGGAGAGGAGGGGGAGACGAGGGAGGAAAAGGCGGCGGGGAGAAGGTGAAGAGGGCGAGGGCGCAGTCGATATAGGGGAAAATTAAATAAAAGATGGGATGGGAAGGGGCGGCGGTCGTGTGTAGGATACAAGTGTACAAGCAGCTGTTGATATACCAGCATTGTCGGTGTTTTGGGAAACCCGTATGTAGCATATTATCCATCGTGAAGCATTACCGGACGTCTCTACATGATACAAGAACTGAAGGGTATCGCCAATAAAAGAACCACCCAGCGTGATAAATGCCCAGATACAACAACTCCAAATACCGTGCCCGGAGACAGTACGCCATCCCATGCCGCTCAATACAATACAAATGTTTTCCATGCCTTTCAATTTCACACCTCCACGAGATCCACCATGTCGTCCTCCGTCCCGCTCTCCTCGTACGCCTTCGTGAGGAAAGGATGGCGCAGCGCTTCTTCCGCCGTGATCCGCTTGGACGGGTCCGTCTCCAGCAGTCGGTACAGGAAAGCCACTGCGTCCTTCTCTTCGTCTTCGAGTTCCTTCTTCGGTGCGTTCTTGTCCGAATCGGTACGGCCCGTGCACCAGAGGATGATCTTTTCGAGGCTGTGCCCGTACTCGCTATAACTCGGAATGTTGGTCTGAAAGACCTGTCCGTGCAGCAGAGCAGCCTCCTTCATCTTTTTCCGACCAAAGATGGTGGTGATCTCCAGCAGGGCGTCAATGTCGTCAGCGCTGTGGAAGAAAGGAAAGCGGCGGGTGAGGAGCGTCAGGAGAATGACACCCGCGCTCCACATATCGATTATGGTAGTCTGCTGCGTGCACTTCATAAGCACCTCGGGAGCACGAAAACCACGGGTTCCAGCACGGTTGGCTCGACGGCTCGAACGCGTGTCTGTTTTGGGCATGCTGGGAGTCGTGTCCCAGGCTGCCACCTTCTGCTGCCAGACGCTATGGGTGTTCTTGTAGCGACGATCCTCGGGTATAAGAGTGCAGTTGCACTGCTGCCAGTCTGTGCCTTCTCGCTCGGCAAGACCAAAGTCGACAAGAACGCCGCGGTTCAACCACTTGTTGTAGAGAAAGTTCGTGGGCTTGACATCGCGGTGCAGGATTTTTCTGCTGTGCACGGCTCGCAGGGCTGTGAACAGGCTCTTCATGTACAGACGCATCTCGGAGATCTTCATGTCCTTGTAGTAGTCGCGGAAGTCCTGATGCTGGAAGTATGGGAGAACGGCGACGACCTGGTCCTGGTGGCGAAAAGCGGTGATAAGCGGGCATACCGAGTCGGAGTTTTTGAGGTCGAACAGCAGCTCCAGCTCGTTGAAGATGCGGATGGGGCTGCTAGTGACGTAGATCTTCTTGATGGCTACATAGTGGGGTCGGCGGGCTGAACGTTTGGCTTTGGCTGGGGAGGACCACTTTCGGCGTTCACGCTCGTCGATGTCCCAGCGGTTGTTGTACTTGTAGTACTCCAGATCCTCGGCCTTGTACACGGTGGAGAAAGTGCCTGCATGTGCGTGTCAGTCTCGCGGCGTGCCTGCAGGAGACGAGCCAATCGTGGGACGTACCCTCGCCGATGCGGTTGATGAGCCGATAGCGCTTGTTGATGCCGACGAAGCTGTTCTCGAACTTCTCAATGTCCTCGGCAACCATGTCGTCGACGCTCTCGTCCTCGCTGGAGTCGAGTGTGCGTCCGCTCTCTTCCAGCGGGTCGGCGCTTTCGTCCAGCGTCTCCTCGGCGGCGTCTCCGTCCCGCGGGTCCTCGTGGAGCAGGTCGGCCTGCTCGACGTGTGGCTGCATGGTTGTGCGTGCTTGAGCCATGCTGTGGGCTCTGGTGGTGTTGTTGTGCGGTGGTTTCTCTCTCCACGCGGCGCGAGAAGCCTGGAGACGTGGTACGGTACCGTGTTTTGGGTGGGGACCAAGGGCCGCGCCGCGCCTGCCCCGTTCAGGCTAGGTCATAACAAACGCCCGCTCGCGCCTGCCCGCCCGTTGTCCGCCACAAACAACATTTCCCAGGACGACCCAGCATCCGTCCGTGAGGTCGTGAGAGAGTTCGCGCCTGCTGATTCCCTCCACACCTGCGCCCACCATGGAGTCCCAGGCCACCTTCGACGTGAACGAGGCTATCAAAAACTACGACAGCGACCCCGCGACCATAGCGACCCCCGATGCTCCGCGCGACCTGCAGGACTTTGAGCACGAGCCCGAACGACTGCGGGACGAGGCCGCCGTGCTGAATTCCGAGCTCAACACCGTCGTCGACTCGATTGCAGACAGCGCCGAGGCCATCACTCGGAGCTCCAATTTCGACACCCTCCAGTTCCTGCTCCGCTTCTCCTCCTACATCCCCCCCACCGTCCTCGGCAAGATTCTTGATCTCGTCTCGTCTGCGCTCTCCGGTCAGATCGATGCCATACACGCCGACATACAATCAGCCGACCAGGATGCTCTGCAGATGCACAAGACCGTCATGGAGATGTACGCATTCCTCCTGCGGTGGACCATATCAGCCGTGGAATCAAGAGAAGGCCAGGATGTTCCGTCGGCATCGGCGCCGGCTGCGCGAGGTCGGGGGAAGGGCGCCAAATCCAAGGCAACAAAGGATGGGGCATGGGACGCAACTGCACAGCTCGAGGCAGCCCTCGACAGAATCAGCCAGGTGCTGCGATTGGATCTCGGCCGTATATTCGTCACCACTTCCGAGCGGGATACCTTCATTGGCCTGCTCACAAAGCCCATCTACCACATTCTGGAAAACTCGGAGAAGACGGGACGGATAAAGAACCAGGCGATTCGAAGCCACAGCTTCAGGGTGCTGGGCATGGCCATCAAGCGCCACGGACATGCATACAGTAGGTTCTTCTAGTCTGATAAAAGTCCCCCACTGACCAGGATCCAGATGCTCAGATATCCATCACACAGGCCCTTTTCTTCTACGGCCATCTGTCCGAAGCCATGGCCGAACTTTTGCACATTGTTGCCGAGAGCTACGATTACCCGCAACTGACCGAAGACGTGCTCCGTGAGGTCAGCGACAAGGAGTTCGATGCCATGGACAAGAAAGGCCCCACATCCGTCTCTGCCTTCTTGATCAGAATCTCGGAGCTGATCCCAGAAGTCGTCATGAAGCAGATGATCTCGCTCGCAAAGCTGGTCGATAGCGAGGTATGTCGTACCAGACCTACATCTTCGTTTGTTTTGCTAATGGTGACAGTCTTACACCCTGCGCATGGCCATGATTGACGTGTGTGGTAATATGGTTATTATGATCAGCAAGCAGACCGAAGACCAACGCAGCGATGAGTCCAAGTCAAAGATGGACCGGTTCCTTGACGAGCTTGAGAACCGCTTCCTCGACATCAACCCCTACTGCCGTGCCAGGGTTATGCAAGTCTACGTAAAACTCTGTGACCTCGACCAGAGATTGTCGAAGCGGCGAAAGAAGGCTGCGAAATATGCTTCTTTGAGTCTCAAGGACAAGAGCAGCAATGTTCGCCGAAATGCTATCAAGCTGCTCACCAAACTCGTTGAAACCCATCCATTCAACCTTTTTGCCGATGACGAGGGACGGTTGTCCAAAGACAAGACAGAAAAGAAGCTGGAAGACATCGAAGCTCAGATACGTGAGTTGATGCCGCCGGAGCCGGAGAAGCCTGCAGCAGGAGAGCCGACGTTAGATGAGGATATGCTGCAAGATGCGACCCAGGTGGATGGCGAGACCTTGGCGAGACCTCAACATCCCGACGAGATGACCGACGAAGAGAAGCTCGAAACAATGAAGAAGCTGGCAGAGCAGGCCGCTAATGCCGAGAAGATCGACAAACTGGATAAGTCGAGAAAATACTACACAGACATGCTCAGGTTCATCGAAGTAGTCGATGACGCTGCGGAGAACGTCATGCTACTCTTGTCAGCCAAGAACAAGAGCGAAGTCATCGAGGCAATGGACTTCTTCGTGAAGATCAACGCATACAAGATCCCCAATGCCCGAAATGGAATTCGGCGAATGCTGCGACTCATTTGGACCAAGGGCAACAGCGATGAGGGCAAGGGCGTTCAGACTCATCTCATCGAATGTTACAGAGACCTCTTCTTCGTGGCTGACCCTCGCTGGAACTCCGACGTTACCGACGACTACATCATGCATAACATGATATCGCTCACCTATGGCACTACGCCCGCGGAGCTCACATCGCTCGAGCAGTTGTTGAGCACAATGATGTCTCAGGGTTTGATCAAAGAGAGCGTCATTCAAAAGCTGTGGGCCACTTATGGGTACCAGAAAAAACCCATATCCCGCACCATGCGCCGAGGAGCCATCATAGTACTGGGCATGCTGGCTCTTGCCAAACCTGCAATTGTCGTCGACGAGATGGAACTATGCCTTCGCATTGGGCTTGGTGAGCTCGGCCGACGTGACCTCGGTTTGGCTCGATACACCTGCATCGCACTGCGCCGCATCAGCCCACCACCTGGCAAGCAAACAGACCCCTCCACTCCAGCACAGGTGGCGAAGCTTCCCAATGATCACGCCGTGCTTGTGAAGCTTGCGGCCATGTGTGAGATGGTGTCTGACGACAAAGAGTGGTTCGGCGTTGCTGAGCAAGCTGTCAGTGCCATCTATGTTCTATCAAAGCATCCCGATGTCTTGTGTTCAGAAATTCTGCGCAGGAAGACCAAGTATGTCTTTGCACCACAAGCACCTTCTCGTCCAACATCCAGTGGCTCGGGTGAGGGTGACCCCATGGATGTCGATGAGCCCCATACACCCGTCGAAGAGCAGCCACAACTCAAGAAACAGAACCCTGCTCTGTCGCTCTCTCAGCTGCTCTTCATTGTCGGACACGTTGCCATCAAGCAGATCGTTCACCTCGAACTATGCGAGCACGAGTTCAAGCGACGCAAGGCTGAGAAGCAATCCAAGACGGCGCCCGCTCCCCGCAAATCTCTCGCCTCCGAACAGGCCACACCAGCCAAGAGAGGAAGGAAGAAGTCGGCGAAGGATGCCACCCCAGCCCCCGATGAGGTAGACGAGCTCGAGCTCATGGCTGGTCCCTCGGAAGACGACATCACAGACCACATTGCGGCAATCCGAGAACGCGAGCTTCTCTATGGCCCTGACTCCCTCCTTACCAACTTCGGTCCGTTGGTCAGGGACATCTGCTTCAACAATACCTCATACAACCACCCCACGCTGCAGGCCCAGGCCGCGCTCTGCCTCGCAAAGCTCATGTGCGTCAGCTCCGAGTACTGCGAGAAGAACCTCGAGCTCCTCCTCACCATGATGGAACGCAGCAGGGACCCCGTCGTCCGCAGCAACCTCGTCATCGCGCTCGCTGACATGGCCGTCTGCTTCAACCAGCTCATCGACGAGAACGAGTCGCATCTGTACCGTCGCCTGAACGATGGCGACCCAAGCGTGAAGCGCACGTGTCTCATGACGCTGACATTCCTCATTCTCGCCGGCCAGGTCAAGGTCAAGTCGGAGCTGGCGAAGATGGCGAAGTGCATGGAGGACAGCGATGATAAGATTAAGGACATGGCGCGCATGTTCTTCACCGAGTTGGCGACCAAGGATAACGCTATTTATAACCAGTTTATCGATATGTTTAGCACGTTGAGTGCGGATCGTGAGTTGGCGGAGGATGCGTTTAAGAAGATTATAAAGACGCTCGCGGGCTACATTGAGAAGGTATGTTTGGACTTGTTCAACCCCCTTTTTTCACAGCGCGATATTTCTTTTTTTCTTTTTTTTTTTTTTTGCATGTCAAGATGACGATAGATGGACTAACGCAACACAGGACAAACACGCCAAGGTGCTGTCGAGGAAACTCGCAGATCGACTACCCAGGGCCGAGGGCGAGAAGGAGTGGAACGACATCGCGTTCACGCTGGGCCAATTGCAGCACAAGGACGAGGAGATCACGAAGGTGGTGGCGGAGGGGTTCAAGGTCGTGCAGGCTTCGGCGTGAGTGGGGTGGGCAGTGACCAGTTAAAGTTAACGATGACATGGCGTATGGGATGGGATTCGGGATTTGGCTGGGGGGTATGATACCCGGGGTTGGGATCGGATGGCATTGGCTGTTGTGGCGTTCTGAATCGTGAATATAGCATTTGGGTTGGGATTGGCGTTGGGGTAAAGCCTTGGTGTATACATGTACGCTTTTCAACTCGCATTGAGAGATGGCTTTGTGCGGGGGGGGGGGCCTGCTTACTCGGTTGGTTGGGTGAAGTACCCCTGAGATCATGTTTATACATACCTACATACTCGCTACGTTTCGCCGCTGTACCGTGTGGCGGTTTTGGTCACCAAATGCTGTGATACGTGTATGTAAATACGCATATAAATACATCGACATGCATGTTTGCATGTTTGCATGCCAGGCTGGCGATTCACTGACCAGTCAATTCATCCGTTCTACATGCGAACTATCACTTTTTTTGCGCCAAGTGTGTGGCAATACGCATATTAAAGAAAGGACTAAGAGGAGAAAGGAATGGAACTATGAAATGTGGAGGCATGGTTTTGAGGATGGACTGGATGGATGAACGAAACGCTGGGAACGGGGTGGGTTGCTGGACGGTTAGGTGGATGGTTAAATGGATAGCATGATTACATATGGAAGGAGATAGGGTGGGATAGTATTAGTAGTAGTGGCAGGATCGTTGAACTCTAATATCAATTAGGGTTCAGGGTTTGGTATGGGGGTTGGTAGTGGGACAGGGTGTGGCTCATATAATGTATATATATTCTTTAGCTAATGTTGGGTGTTGAGTTCATTAAAATATCTGTTATCCCACTAACAGTATGAACTTATGGGCTAGATTTATTATGACAATTGGGTCTGTGGTCGAGTGCCGTTAGGTCAGAAATCAGGTGGTCTACAAGCTTTTAGTGGTTCAGTGGTGGATCGCTGGAAGGAGTTGACCAAATTATTTTATTTTAAGGCCGACCATCTACTACTGCTGTCCCAACATTCCTATCAATTATCTTCACTATCTTGTGTTTGGTCCATTGTTTCGGTAATTCTTTTTGGTAAATTCATCACGCCTAATCTATCTTTAACTGGTGTCGACGTAATCTGCTTAGGTCCTCATAGTTATGCATAAATCACTGGTGGATGAGGAATGATAATTTACGCGAGACTGGTATAGCAAGGCCAACATTTTAATTGGTCATTTGATGATTTTTCCAAATGAAGGAGCACCGGACAGTGGACCAATTATGAGAGGGTGGGTGTAATTGATGGGAGGGCGGAGGGCATGTTGAGACGGTAGTGGTAGATGATCGGTCCGCCCACGGTTTAGCCTAGGCAGTAGCATTATGTAATTCATAGCCCAGAAAAAGGAAGGACGATACATAAGTGCACTCATGGTCCAACTTCCACTTCCCAGTAACTAGAATACATTCTGACTTCTGCTATTCACCTATCCACAACTGATCGCCGAAAGCCGTGCCACAATACCAGTCCTTACACCACCCCCCACAATGGCTCCCTCCATAGATCCCGATATCGATAGTCTCACCTACCCACACGACGATCTCCGCAGTAAATTTTACCACCTGGATCGACTCCTCGACCGCATGCCGCCCATATTCTCCATCGACGATTCAGTCCCTCTTAACAGACAGCTCGGAGCGCTTGCTATTTTTCCGGATGACATACTCTACGACGTCTTCAGTCATCTTTCCATCATAGACCTGATGCGCCTCCGACGCTGCAACCGATTCGCGAGCCATTTCATCAACACGATCCCTCTACTGCGTAAAATCCTCCGAATCGCACCCAACACGATCAAAGGCATAATGGCCATTCAGGTCTCTGAGCGTATCACACTGGAGCAACTCTGCCAAAAGCTCTATCAACGAGAATGCGATGGGTGCGAAGAACTGGCACAATCTATCTACTTGCCAACGTGCCATCGAGCTTGCTTTGACTGCATGCATCCTCAAGGTGGTGGATATTTCGATGCTCCATTAACGTACGATCAGCTGTATGGAGATTTTAGCGTTTCTTCCGAACGGATAGCCACATGGCCCAGCTTCCTGCCACCGCACTGCACTTTCACGAATGGTGTCAACAAGTTCAAGACAGCGGAGCGTCATGTACTGTATAGCTCCTACTCATATACATTCGGTCAAAAGCTAGGGTGGGACACCACATGGCAGTACTCTTTTCGTGGTGCAATCACAGGACCAGAAGTAGACCGGTCATGGGATATGACCAGGAGGGATCCGAATAGAGAGGCTGTTACCGTAGTACAGGGTCCACTCAACATGATGTTAAGGGAGCATATGACTGTTGTCATCGCACCTTGGCCGGACTCAACCGGTTTGAATGTAGAGCACGGAATACTCTGCTCGACTTGCTTAAGAACCAGTCGTCAAGACCGGATTTTTTCCAGAGATACATTTTTGGAGCATCTCAAAGACTGTCGTGTTAGGCCATCTTCTATGAGATTCTTCATAAAACCCCGAGATTGGGGTTTATGGGTATGTGAGGATTAGAAGGTAGGTAAATAACAGTGCAAACACCTTATACCCTATTAAGATCTGATTATTATATTATATATATATATACCGTGCGTGCGCGAGTATATACGTTTAATATATATATATTAAAGGTAAAGAAGGGAGAGTACGCATAAAAAAAGATAATATATATATATATAAATATATATTATATATAGGTAATTAATATTTTATTACATACGCGTTCGGCCTGTCTTAGAACTATTTATTTACTTTTAAAGGGGGAATTAGTATATAGGTATATAGGTATATAGGTATATGTATAGGTATGTATGTATGTAGGTATATAGGTATATATATAGGAATATAGGTCGATAAGTCAAAGCAGTCTTAAAGATGACGCATGGCGCAAGTCACAGGCCACTGAGTCCCACCTACCTTACCTTTGGCTATGTAACGAGCTTTCCGGCAGAGATCACGGCCCCTTCCCATCTACCACTTATGCCCTGCAGTGTTTCTGGAGCGCCTTCCCGTTCAACAATGCTGTTCGGCAAAGATCAATCACAGAGACTCGGGGCTGGTCGTGGGGACTTGGATGGTAACACCCATAGGTGTGCCCGAATGAGCTGTGGCACTCGTCTGAAAACGCATACTACGCAGAAGATAGAAATTATATTGGAATTCCACAGCAGACACTGTTCGAACTACGGCCCTAACGAGCACCACCTGCCCGTCGTGTCCGTGCAATGACACCCCGAAGGACACTTCCTTCCTAACAAACACGTCCCACCTTCCAACTACTGACCTGTTTACCACCAGATCATCGCAGCTGCTCCAAATACTGAGAGGCTTCTCGTTCCGTGGTGGAGTCCTGGAGCCGTGTTTATAAAGCCCCCCGAGTTCCCTTCCGTCGTCTTTTTCCTTTCTTCTCTTCACTCCTTCGGGATAACTCCTTCATAACCCTTCGAGATAATCCCACGCCTTCGGGAAATCTGCCCTTCGGGGCAGATCTCCCTCGGGAAAGGTCCCCTGGGACAACTCACGTCCCAATACACATTTACATGCATACTGCAATCCACGCAGTACGCGGTACATGAACCGCGCACTAGTGCACCCGCACCAGCACTCGCAAAATTTCAGCGACAAGTTAGTACCCGGTTTTCATTTATAACTCTATTCCCTTGATCCTGCCTCCTCTGAGCTTTGCTAACATTACTCTTAGTGTCTACTGTTTCGTTTACGTGGGTAAGTACTCCTTGATCCGTCATCTCCGCACACGCTCTTCGCAAAGACTGTTCATCAACGTTGTCGCCATCGTTGAGTCATGCCATCCTTCTTCATTACCATCTATCTGAACACCATCATTCTTGGTAAGTCAGAGCTAACAATTTCAGAACTTCGGCGGCGCTGCCGCCCCGGGAGGGGAGGGAGGGGAGGAGGGAGGGAGGAGGAAGAGGAGGGAGAGAGGGAAACCGGTAAGTTATTCGTTTATAATCTGTCTCAGGTTTTGCTAACATATTGTATAAAGGGCCGCTCGGCCCGGCGCCGAGCTGCTGCTGCTGCTGCTGCTACCGCTGCCGCTGTACCCGCTCCAGCCCCCGACGCCGCCGCCTTCGAGCTCTTGTTTGGCCGCCCGCCATGTTGCTGTTCGGCCCGCAGCCGGCCGCGTCGCCGGCGACTACCCGCCCTCGTGCAAACACGCAATCAACTTTATATAAATATAATTCTTTCTCTTCTGATGAACTTTCCCAGTTGATGTGAGTCCATTTTCCATATTACGTGCTAATAGCGTATCGCGGCGGGAAAAATATAAGGCTAACGTCGCACCAGCACCCGCGACCGTGCCTGCGCCCGCCGAATTGCACCTGCACTGGCATCGATACAAGCTTATTTCTAGGCATTCAGTCTTCCAATCACCGCCATGAAGACCCAAGAAGATGAGGGGCGGAGAGCCACGTTGAGGTTCAGATAGCTTGTTCAATCGTTCAATTGATTACAGTGTGATGTTCAAAGAAAGAAAATCCATGCTTCAACTCTGACTGTGAATCCAAAGCTGCTGCTGCTCGCCTTCCTCTTAATCCTCACATAGCTATGAATCGAACGTTTTCAATCGTCACAAGAGGGAATGGCAGCTTTTTTCAAATATATATATTTTTATCTCGCCAGCCACCTGTGCTGCTACTTTGTCGAAAAACAAAACAGAACAAATTAAAACACATGAACTCAAGTCCCGGGTAACATGCTCTCCACGCTCTTGTTATTTATATTCACCCCTTGTATTTGGTGTGTGACTTGGGAATCCGTCAAAAAGTGTCGAGTTAACACGACGACGACGATGTTGGGCAAAAAAGGGTAGAAAATAGCGTCTCCTAACCGACGGGGAAGACAAATGGCGTAGAAGAATATTTGTCTTTATTTGGTTTATTCTTCTAGTAATTGTTAATCATTAGACCCGGCGCGTCTGGTTTGTCGTTGGCTGGTGAACGCATGACCTGTACAGTGCCTAGGTGCAGGTCCATCCTTGCGACGTCGATTGAAAGGTTGAAAGTCCTGGATGGATATAAATATAGAGCGGTGACTGGGATGGCGTCTTGTGGTAGTCTTTGTCGTTATGTATATGTTTTTGCTTTTCATTTCTTTGGAAGAAAAGTAGTAGCAGAGTGGATGTGGATGGAAAGAGTTTAGAAAAGTGTCTCCACTGGACAGCGTGAAAAACGGCGTAGAAAATGTGTGACTCAAAGATGTGATGCCGATTAGATGGATGGACGTGGTTGTAAAAGAAAGCTGCCGTCCCCTTTTGTGGCACTTGAAACACGTCCGTACGTACATGAAGGTGGCAGTGCCCCGGGATTCTCCAAAATGCCATACCACACTTGACGCTTCGTCGTCGCCTTGAACCTAGCATCAAAAAGAGAATCTTTATATGGGCCCACAGAACACACCGTCTATTCACGTGCACATACGCCCACATTCAAGCATCCAATTGCCATGTATTAAATCACCTCATATACGCATATATATATATATATATATATAGATATATATAACACTACCCCCTAACTCGCCCACGCACAGCTGCCCAAATCCCTCTTCTCAATCTTCGCCTCGGGCCGAATGTCAAAGTCGAAGATATCCATCGGAATACCAATCGTCGTGCAGGCGTTCGGGAAATCGACGATACCCGCGATGTGGCCCTGGATCGGGGCGCAGGAGAGCAGGAGGTAGATCTGGTAGTCGTTGTAGCCTGTAAAATCGGGGCGTTAGCTTGTGTTCGAATCGACCCCCTAAATTCAGGGGGTAGAAAGAAAAGAGTAAGGGGGGAAACGAATAGGAGAAAGGGGAGAAACAAAAGTAGAATCAGAGACAGAAAGAGAGCTACAGAGAAACATAGCGAAGAAAAGAGGAGAAGAAGAGAAAAGCATCCTCACCAAACCTCCTCAAATACTCCACCACCCTCAAACACGTCTGCCTATACGCCACCGTCGCATCCAAATAATGCTGCTTCCCCCCTCATCCACGCTAAACCCCTCAAAATACAGCATCCGCCCCGGCCCAAAACTCGGCTCCACAGGCCCCGGTATGTAAATCGGGGATTTCATATCCAACGCCTTCACCCCGCCCTTCATCACGCTGAACTTCAGCGTAATCACCCCAGCCATCTCGATCGCCCCGCAGAAACTAATCTCCCCATCCCCCTGCGAGAAATGCAGATCCCCGACGCTGAACTTGGCGCCGGGCACATGCACCGGGAGATATACTTTCGACCCGCGGGAGAGATTCTTGATATCGCAGTTTCCGCCGTGCTCCGGGCGACCGGGGATGGTTCTCGCGCCCTCCTTTCCGATGCGGGTAGCTAGGTCGGCGGGGGCGGAGCCAGCGTGGACGTTCTTTGGTTCGGGGGGCTGTGCCACGGTGCGGGACGTGTCGTGGGCGTGGGCGGCGATGAGCTCGCCTTCGCGCGCGTTCCACGTGTCGAGGACGTCTTGCGAGGGCGCGCAGCCGAGGATGCCCGGGTGGATGAGGCCGGGGAAGCGGACGCCGGGGATGTGCCGGGAGGAGCAGAAGATGCCTTCGAAGTCCCAGATGGCTTTTGCGCTGTTGGTGGGGGGTGTTAGCTTGGGAGAGTGTAACGGGAGAAGAGGCGTGGGAAACTGCAACGTAGGAAGACTCTCAGAAACCTTTAAACTGGCAAGAGCAAGAGAAAGAAAAGGAGCAAAAAAGGAAAATCAACCCACGGCTCAGGATAAATCCCATCCAAAAACCCGCCCCCATTCTCTTTTGCGAAGATGCCCGTAAACCCCCACGGCTGCTCCTGCAACGGCTGCACATCCTGTATCTCGACCAGCAACACGTCGCCCGGCTCCGCGGACTCGATTTCAAACGGACCGGTCAGGTAGTGGATGCGTGTGAGGTCGACGTCGCGGATGTCGTTGGCGGAGTCGTTGTTGCCGATTTGGCCTGTGGGGAGGTTAGTGGGGGGAAGGTACGTGTGTGTAGATGGATGGGAAGAGAGATGGATGGATATATGGAGATAGAGATAGATGGATATATAGAAAGAGGTAGGAATACGAATGGAAAGATAATGGGGAGAGTATGTGTGATGAATGACCACGCGAGTAACCTAACGCGTTGGATGGCTTGTTGGTGTGGTCGTCGTCGTCGCCGGGAATAGCATGGAGTTCGGAAAGAAAAGGCGCAAAACGTACCACCCGTCCAATCCAAGCACTCAATCTTGACAACCTCTCCATTCTTAATCGTACCGCAGGCTGGAACTACACGTCGAATCTGTCAGCCTCGTTGCTTCTAATACTCCCACACACATGTATCTATGCATATATGTATTCATGCACATATGCATATGTATACAAGTACAGCTGTACGATTATATGGATACAACCCACCATCAGGATGCCACCGATTCTACCAATATTTATTAGCATCGATCGACATCCCACCATCTCCATCCCAAAACGGTATGACAGCAATCACATACATGCAGCACCTTCTGCTCCTCGGGCGGTGTATCCAAGTCCACCTTTGCCGCGTAGCGAATCTCCGATTTACCCATTGCAGTGGATGTCGTTGTCGTCGTTGTTGTCTGGCTATGTTCTTCGAGCGCTGTGCGTGCGGTGCGTGCAGTGCTGGAGATAGCCCTATTGACCGCGTACGACGGGCGGGAATTACGTATGTATGTGTGTGATGTAGGGTCACGAATAACGTGAGGTGAGGTGAGGTGAACCAGCACGACGACAAGCAACGACGCGGAACTGTAAATGTCTCTCGTTCTATGACGTCCCATATATATATATATATATTCATCCACGAAGCTATCTATCTGCGGGGACGTGGCCACCGATTCGTCACCCACTCGACACTACGTGATAGGATAGGATAGGGTTCGTTCCAACCCCCATCATCTCCCGAGGAAACCAGTGACAAGCTATCAACTAAGCAAGGAAGCTGATAAGCCGAGATACCATCTCTGTTACGTATCTGCTTCGAGCTTGGAGCTGGGCTGGCGGGGTGGGAAGCTCGGAGGTAGGTAGCAGCCCCGCAGCGGGGTAGCGCGTCGTGGACGCGATGCATGCACGGAAGCGGGTATGCGCAGAAAGGGTTTCCGCGGCCAACGGCGCGTCGGCTGTGGGATTTGCATTTGAACGGAAGACGGGGGTTTATGTACGTATCGTATGGACGTATCTACATTTTGTGCCCTTAGTCCATGGCAGATTTATGTATGTATCCAACCCTCCGTCCGCCTCCCCTCCCCCATCAGCATTCCCCACCCTAGCTAGCTAGCTAAACGTCTTCCGCGGCGTCTGTCGCACCTCGGAGCGGAAATTATCTTTCGTCATCTGGACATTATACGCGTCCATGTCCTGCCAGGGCAGATTCAGAAACTCGTGCTTGTTCTTCCAATGGACGTCCTCCTTCTTGAAGGCCTCCACCTCGGAGGGTGCCGGCGGCGGGTCCGTGATCTTGGTGATGAGGTACGCGGTCGAGGCCTCGGCGAGGCCGTACACGAGCACGCCAACGAGCGGGATCTTGACGAAGACGTAGAAGCCGAGGCCGAAGCCGAAGAGCACGCCTGCGCGGTCTTTGAACCATTCTTGCTTTTGGGATTTGGTGTAGCGGACGCGGGCGAAGTAGGGCTCGAGCTGGGGGCGGGTGAGCATGGGGATCGAGATGTGGGGGGGAGATGCTACGTACCAGCTCGCGCATCAGGGTGCGAGAGGAGAAGTAGGACTGCAGGAAGGAGACGAGGTAGCGCCGTGGCATCAGGAGCGAGACGGCGAAGATGGCGACGGCCGGTTGGGGGCCCACCGATTTCTGGAAGGTGTAGAAACTGGCGGCCGGGAGGACAAAGCGGCCGACGTAGGGGACGTATGAGAGAGCCAGCACAGCGAGAGAAATGCCGGCCTTGCGTCCATATCGGATGGCGAAGGCAGTGATGGCTTGCTTCAGCGGGGTCTTGGGCTCAGTCTTTGGGGCCTCCGTCTTGTACATGTTCAGATTGGGATAGTACATAGCCCTGAGGTTGTGCGGATTATCCGACTTGTGTTTCTGGATGTAGGTCTGATCGACCCAGCGAAGGGAATCCATGAACATCTGATCCAGCGTCGGGGTGATGTACCGCATGAGGGTCATCAGGAAGAAGGGAACCTGGAGGACCGAGTGCTCGAGAAAGTGCAGGCCATCGACCACCGCATCGTCCCATTGGGCGTGGTTCATGTCCACGAGGAAGGAGAAAATCCATAGCAGGCCTCTTATACCCACAACCTGCAATCTCGTCAGTCAGCAAGACCCCGCAAGCTACCCCACGTTCGTAGAGCGACGCTGGACCGCACCGGTATGGACACGACGATGCGAATGGCGATGCCGGCGGCAACGGCCAAGGCGGCCTGGCGGTAGTGCTTGGAGGTGAACAGAGCCGGGTTTTGGAGTGCGCGGTTCACTGCAGATCGGGCGTTTCAGCAAAGACAATGCATAAATGGGCTGGGTGGGGTGAGTGTAGCATACCGCCAACGAGGGTGAGCTGGGCACCTCGGAGGATTGCATTGGGATCGAAGTTCGACATGGCGGACGGCAAAGCAGCTGTGGCTTTCTCGTCGTGTGCCGTGACCGGGGTGGGGGTTTGACGAGGAGAGTCTGGTCGGTCGGACTGACGGGAGCGCTGGAGTAGGATTCGTTCGCTCGTCACAGAACGGGTGGGACGCGACTAATGACGTACGGTGGGTCCAAGCGCGCTGGCCTATGGGAGCAAAAGGACGGCGTCGCTCGCTGTGCGGCGGGCTGCCGGTGCATCTGCGTGTTTGACTGTTCGCATCTTCGTCGAGCCCATGTGTTCTCTCGTCTGGTCGGCTGTGCCTCGAGTGTGGGACTGCGGGTGGCCGATGCGCGGGCAGCTCGAGGCAGGCGCTCGTGGTGCCGACTGACCTTGAAACCCCTGTGACCTAGCGTGACGATTTACCCACCCAGTCCAGGAACACTTCAACTCCGCCGCCGTCGCCGTGCAGGCCGTTCCTCCATTCATACACACCCTCGCTCTGCCCGGTCGAAAATTCCAGTGACGGGCCATCGTACCAAAAAGACCCGACGACCATCCTGCTCGCCCACTCTATCCCGGCTGCGAGGGGACAAATGCCGCCCTGAGTGCTCCACCATGGCTTCCCAGGCGCCCTCGTCCAGCCCTGCGCATGCGCCCACCAACGTCTCCAGTGCAGCCGTCCGCCGTTCCTTCACCCTTCCTGCCCGGGTCGCCAACAAGCCGCCCCCGCCCGCTTCCCAGGCCAGCTCCGACGGGATAGAAACCCTCTTCGTGTGCGCCTCCACCAAGATTGTGTCCTTCACAGCCTCCGCATCGAGACGAACTTCGCCCTCGCGCCGCCGCAGCCCCAACCGAGGCGATGCCCCTACGCTGTCCTGGAGATCGGCCACGGAACGCACCCTGGCATTCGGTGGGTGACTCCTGGTCCGAGTGCGATCGACGCTGCTGACTGACGCTGTAGGCCCGCTGCGCATCTATCGCGTGACCTCCTCCAACGTCTCCTTCCTCAACTCTGGAAATCTCCTGCACACCATTTTCCCCAGATCGCAGTGCTGGTGCGTCGACGGCCAATCCATATTCGTCCTGCGCATACGGCAAGACGCATACTACCGCATCGAACTGCCACACGAGACGACAGAGGACACGGAGAAGGTTTCAGACTTCAGGAGTGTGCTGAGCCAGGTGCTGCAGTACGAGAGGACACGATGCCCCTTCACTCGCGGCTTTGAGGTTGAGCTCCCTGAGCGTCCCAAGACACCCCCACGCAAGGTTCGACCGAGGAAGCCGGCAGAGAAGGCGAAGAAGTGGACGTTTGACAAGACTTGGATGCCTGAGAATGGCTCGCGCCCGTGTACACCCGTTATGGAAGGCTCCGATGCCGGCACTGCATCGTCCTACGAGGAAGATGATGCCTCGAGCATTTGCACCGACAGGAGCGAGATGGCGCCTGATACCCCCGCAACGCAGATCGATGCCGCCTCGCCACGACCAGCCTTGCAGTCTTCGCCTGCGCCCGCACCGCGACTGTCAGTGTCCGAGCGCGCGAAGATATTCCAGGGCGGACGCTCAGTCACGGCCCCGATAACACAGCAGCGGCACCGTCTGTCTATCTCCACTGAAGCCATACCCGAGGACATCCAAACGCACCAAGACGAGGATACCTTCTCCTCAAAACCACAACTGGAGAGACACGAATCCACAGGTGCCCAAAGCCTAGCCTCAACAACCGACTCCTTCTACTCCCTCGAAACATCCACTGAACGCACACCCACACCCCCTTCCTCGACGCCCACTCCTCCCTCATCAACCCCTGGTCCACCGACACCACCATCACCACCACCCCCGACTCCGACACCGACTCTCCCCGCGGCCGCACAACCCACAAACGCCACCCCTCGGAAATGACCCTCCGCGCCGACTCCCCGCCCCCCACCACCCCAACCTCCACCTCCAAGATCAACATCGACATCGACATGGACATGCAAATCCACCCCTCCCCCACCCCGTCCACTCCCCCTTGACAAACGACTCCGACTCCGACTCCCTCTCCTTCACCGCATGCACGCCCCCCACAAAAACCGCAGCAGCAACAGCCCCAATCCGCCTCAAGCGCCTGACGGGCGCATCGCAGAAACGCGCCTTCTCGCCCATGCCGCATCCGCAGAATTTGTTCTTGCCTCCGTCATCTTCTTCTTCTTCTTCACCATCTCCTTCTACTTTGACGTCGTCTTCAAAGTCAAAGTCGGGATCGGGCTCAGCAGGCCCCGCGGCCATGGCCCTCGCAGGCACGCACTTCACGTCTGCGCTGATCCGGCGCACGGCTGAGATCGTGCTGGGTCCGCCGGCGCATTTGGTGAGCTTGATGTTGAGGATTGCGGAGAGGGTGAGGGATGGGGGGTTTGGGGTTGCGTTGGGGTTTGGGACGTATCGATTGAGGGGAGGGGGAGGGGAAGGAGGAGAGGGTTCCCGGGGGGTGGTTTTCAGAGGATGAGGGGGAGGGGGAGGATGGTGAGGAGGACGAGGACGACTGGGGGGAGATGGAGATGGATGATTTTGGGATTCCGTTGAGGGGGTGGGAGAGTAGGGAGCAGAGTCGGGTGAGGAGGGAGGCGGTTGATTGAGGGAGGCGGTTGATTGAGGGAGGCGGTTGATTGAGGGAGGCGGTTGATTGAGGGAGTGGGTGGGTGAGTGGGTGAGTGAGATACCAGGTGGGATGCGACAAGATGGTGCGAGACGATACCAGTTCCTTTCAGCGTTGCATGCCGAGGAGCACTGCTTGCTGGATGCGATGCGATACATCCATCCATCCAAACGTCCGACGACGGCCTTGATTTCCTTTGTACTCTCTCTCCTTTTCTTTTCCTTTCCGTTCCTTTCTGTTCTTTTTGGATTCTAACACCACCGGAATTGCATTGTAGGTCTCTTGTAATATTAGATTGGTTGACTGTTGGGAGAAGCGAGGAGAGGAGAGGAGGCGTGAGAGAATGGTTGGGTAGATAGGGTATATATATACTGTCTAGAGCAGTGTATCGTGGTTTAGTATGGTGTAGTGTAGTGTAGTGTAAGCAATATCACGGCCGCCACTTATGAGTGTGAGCGCGATGGCGATAGATACATCTGAAGCTTTTAATACGCATATAAAATTATATCCATCTCTGTCCGTCTACCCATCTATTCGTCCATCCATACATCCATCCCTCTAACAAACCAACCATATATACATCCCGCCGTAACAATTCACCACACACATACATACATATATGCACATATATGCACATATAAGCTGTCCAGTGGGGAGACACTCTTTTTACCAACCATTTTTGACGCCATCGCGTTGAGTTAACTCGACACCTTTTTACCATTTTACAAAACATACACACACATATGTATCAGTAAGCCAGTACACCCAAGCAAGACCCTGCGATGGTAGGTACCAATAAAGCGTAGAACGCCTACAGATCTACATACATATATATTAAAGCAAAATAAACTGTTAAACGTAAATAGATAAGAGGGTAACCAACTAGCTGAGCACTCCTTCTCGATGGAGCTGTTGCGTGGAGCTGGCCTGAGGTGGTGTTGATATGATACATCCAGGTTCTTCCGGCGATGATATGATTGGATGGAGGGGGAAAGGGGGTTTGAAGGGGGTTTGAAGAAGGGATGCAGGGTGTGCGGGAGGCTGGGAGGCTGGGAGGCTGGGGGATGATGGGGTGGAGAGGGGATTTGGGGATTTAGGAATTTGTGTTTTGTTTTGTTTTGTTTTTGGGAAAAAGGGAGAAGCTGGGTGTGGAGAGGGGATTTAGTAGTTTGGTAGGGGATTGGTGGAGGGCTGTTGTGTGGGGAACGGCGGTTTAGTCTTGGGGAGAGGATGATAGATGGGATTGGACTTGGGGATTTAGTAGTTTGGTATGCGGTGGGGATGTGGTTAGGTGGGGGAAGGCAATTTAGTCTTGGGGATGGGAAGGGTTGGGGGTGGAGTACGTATGTGCTGGGTGGATGGTGGTGGAATGGGGAAGTGTTGAGAAAAGAACAATACAAAGGTCGATTCATAGCTTATAATCACGTAGGTAATATGATTAGTTAATCCGACCATGTGATATTATTTAGTTTCTACGTATATAATTCTAGCTTCCTACTAGGAACTTAGAGGAGCGAAATATGACTTTTGTTTACTAAAACTACTGGCTCTCAACTCCACAGGAAGGTATCTGGTGCTACGCCCTAATAGTAACTATATAATAATTCGACTTCTTTTTCATGCGCTATATTTTTCCACTATCCAGTGAGGAGACACTCTTTTTTCCAACAACTTTTTACGCCGTTGTGTTGACTCGACACCCTTTTACCATTACACAAATCATACGTTATTAGTACTGAGAAAGAGAAAGTGTGCATGTGTTTTGGATGCGTTGTTCTACCAAGGGGAGGGTAAATTCCTCGGTACGCCTTTTTAATCAAACCGTTGCGTCTGATTCGCGACACTGGCAAGCCTCGTGGCTGTGCGAGAGCGGCTATGGCGGGCGGGTAGCTGACCTTCCTGCAAGCACAGCCCATATAGCAGCCTGTGGTATTCGCGCCTTTTAACGATTTATTCACTCTCACAATACACCCGCGAGTTCTTCCATTCTTTCCATCGTGATAATGGGGTCTGTACACACCAACGCTCCGGATGACGAGCAAAGCTTCCATTACCAACCACTCGCTAACCCTGGCTCCTCCATACGGCTTATCGAGATTGACCCCGACACCTCATCGAATGGCTCCATTCAGATCAGACTGCTCGAATCGCCTTTGACAGAGGATTACACATGCCTCTCCTATGTGTGGGGACCAGAGACTGTTCAGCACTTCCCGATTATCGTCAATGGCGAGACCCTCAACGTGCGCCAGAATTTGCATGACTTTTTATGTATCGCGAGGTTGAAGTACCCGAGACGAAAACTCTGGATTGATGCGATTTGCATAAATCAGGCCGATACGAATGAACGGAATCACCAGGTGCAGCAGATGGGAGAAATTTATTCGGGGGCAAGAGAGGTCATTGCATGGCTGGGGGATGATCCGGGAGCGGCACGGTTCATACCTCGTATCAACTCCAAACTCCGCCATTTTGTCAAGTTGTTGCCTGCGGATATCTATGTGAATCATCTCTATAATTTGGTCTATTTTCTCCCGTGGAGGCTTTTTTCTTTGATAAATCTCTTCATTATGGGTAGATCCTACCTTTTGACTGCAATTTGGGAATACTGGGACCGCGTATGGGTAACACAAGAGGTGACCTTGGCAAAAAACGTGCGTCTATTGATACATGACGCAGAACTGGAATTGTCGGCTTTGACACCTTCAGATTTGCGATACCTCCAGATGCCGATGACAAATAACTCACTTGTCCAAATACACACCACACATACGCAATATCACAACAGTCACGAACAGTACCTCGTAAAGCTCCTCTCTGACTATGAAGACAAAAAGTGCTCAGTGGAGCGAGATCGCATATTTTCGCTCTTGGCAATCTGTGCCGAGAAAGAAGATTTGAAGGTCGATTACAACCTCTCCGAAGAGAAACTCATCAGCAACGTTCTACGTGCCTCGCGTCTCACGCCTTGTCTCTGTTCCGCACACGTGGTATCTCGGGGCATCCGCGTCGACCCGATCCCGGAGCGAAATCTCAAGTCGCAATATTTCGTCAAGTTTACTGTACAAGCCACGGATGTGCACACGTATCGAGCTAAGAAGCGTAAATTGCCGTCCTGTTGCTCGGCTTTCTCGAACAAACCTTCCACAGAGCAAGCCGATGGTCAGATCTTTTGTCTGCAAAACATCTGCCCCCTAATGATATGGCATCTACTCCTGGTATCCGATGGTCCAGAAAAACACTTAGTAAAAGAGATCACGTCTGTCCATCGCGATAAAAGGTCGACAAGCATTCCTCTAGGGGAAAATGGCGGATTGGTGGATATCTGTCCCTCCCCGCAAGGAGATTCATACACAATTAAGTTCGATCTCAAGATATTGTTGAAATTGCCTACAAGGTCTCTAAAAATAAAGAGAAGGCGAAGTTATCTGTTGGGAAAACATTTCAGGTATCGCTTTGAACGATTATCTCTTTGCGATGTAGCACAGCAAGTTGGAGGTAATCGCAACGTCGAGTATTTGGATCTTGAGGCGAAAGATGAAGCAAATGTAGAGGAAGATTTTCCCTAAGAACTCGGAACTTTACATGACCGTCCAAGCAACCTTTGGCGTATGCTTTGGGTCTACTATATACACTACACCGACATCAAGACGACGACGATACGACACTATTGAAGAATGCCCAAACCTCCGGACCAACCCACGACGCCTCGCCGTTCTCCTCAGGAGCAGGCTTATCAGCAGCCGCCTGAATATGCCCACCATCATGCGCCGCCCACTTCACCGGATAACCAGCCCTGCACCCCGTAGCAGCCGTCGTAATATGCGTCCTCGAACCAGACGCCGGCTCCTTCGCCCCAGCCAAAGACCCACACCCATTATTCTTGATGAACCGATCCCGCATCGACCTCCCCCCAGCAATATTCAACGTCCCATCCTTAATCCCATGAATCCCAAAATACGCAATAGGCGCATTTCCCCCATCGCACCCACTCAGCACTCCCCCCGCGATGACCGCAACCCCTCGAAACTGCGCCGCGCGCGCACACGCTATCGCATAGGTCATCGAACCCCCGTACGAGAACCCAATCGAGAACCTCTGCGCCTGATCCACGCACAGCCCGCCTTCGATGTAGCTATTCATCGCATCGATGAACTTGAGATCCGAGGCCCCGCTGTTGGGCCACCCTCCATTGAGCCCCTGCGGCGCTACGAATATGGCAGTCTCGTTCGCGACCACCTGCAAGCCGTAGTATTTCCAGTTCTTGGACCCCGTGTCGCCGCCGTTGGCGACCTGGTCCATGCGTCCGCCTACCCAGTGGAGGCCATAGATGAGCTTGTAGCCCTTGGAGGACTGGTAGTTCTGGGGCACGCGGATGGTGAATTGGCGCTGGGTGCCGTCTACGGTGATGGTTTTGACGCCTGAGGTTATGGTGGGGGCCTTGTTGCAGCCGGAGCTAAGGGCTGCCGTGGCGGCGCCAAAGAAGGTGGAAGAGGCGAGGAGGAGAGTGGAGAAAAGCATGACTGGTGGGGATAAAGGGGAGATTGGGGTGAAAAAAGAAGATGGGGAGGTTTTGTGGGCATGATCTTATACCGGTAGGAACGAGCGGGTAAAACAAACCCATTCAAAGTACGGTATAGGATACCCCATTAATAAGAGCACGAGAGCGGAGATTTCTCCGCAATTCTCTGTGTGAAACAACCTTGTTAGCACGTGCATTTCTCCGCAGTTGGCAGGGTGGTTGCTAGTGCTGGATCGCCGCATGCGTGTAGTCGGGGTGCAAAAGAGGTGGAAAAATTACGATCCTGGTATTGGTATAAAGGAACCTAGCTATATAGTTATGTTAATTCGGCTAAGAATGTGATTGATTCCCGGGTAATGCGCAAATAGTGGAGTAGCGCGACCTAGTTGAGACGTTGGTTACCTATTCTACCGATGTTGTATATAGCCGTGGTGATATTGATCGTGGATCATTGACTAACACGGTAACTAGACCCTTCAGTGGATTCAATTGATATGAAGGAATCGTGGTTAGACTTGACGAGTTTAACAGGTGTAATGATGTTTAGACTTGTTGGATGAAGAGTGTAGGTGGAAAGGAGGAGGAGCGCACAGATCCGCTAACTGTGGTAACCACATCAAGCATCTCACAACTAAGTAAAGTCCTAATAGCATCATTTTAATTTATTATCAGGTTCGCGGAAGAATATACCAACCATTTACTTCGTGTACGCCAAGGGTGGGAACTCAATAGTCAGTTCAATCGGAATTTTGAAGCATACATCAACTTCTTGTTGACACAAGGAGATGGGGTGCGGCTGGCGTCGTGTAATCGAGTAAGTATCCCGTATCCCCTAAATCAGCTATTGATTGGGTCAGCAGGTTTGGTAAGAGTCCTCTTACTTAGATTTTTGTATGCCTCGCTCCATGTCTTAGCCTCTATAACTCTTACTGGGATTTTAAAAGCTATGACCTGTATACGGAAGTGTGAAGTTGAGTTTTCCAGGATGTAGCTGTGATAGTATTTCGGAGCGTAGTGCGCTGGTTCAATTTTTCATGTGTTGACACCGTCTGGGTAAAGTAAAGCACGGTGTTTGCTCTTGTCTGGTTAGTCTGAAGTAGAACCGGCATAGTATTGAACCGGACACTGCCTCAAACGTATTGCACCGCACGCCAGAAGCCACTGATAACTTTGCTATCGAACGAGCGACAGCAGCATCTTACCCAGTGCTTCTCTTTCCTGCACCAGCTGTATCCTTCTAGATTTACGACCACTCGCCGTATCTACATATAACATGAATATCTTTCGCCAGAGTTGTTTGATCTCATCAATAGCTATCTTGAAAACAAAGACGACCGTAAAAATGCTCTTTTGGTCTCCCGAAAGTTTTAAGGAGACTACTCGCAGCGGCGCCGGATGTGGTGGAGAGTGAGATCATGGCGACCAGATACAGGTCTGCATGGGCAATTCATAAGCATCAAATCAGAAGAGTACGATGGGAGTGTACCTGAGTGTGTGAACAATCAAGGGTTGACTTATTCGAAAAGTAGCGGGGATTGCGGCATCAGTCTGAACTATCGTGAACCGTTCACCGAGTGGGATCAGCTAAGATGGTCATAGGTATCTACATGTACCGCCTACGGGCGAAGGATTCAACTCTTCCGCTTTAGTCAATTTCCAAGAATCAACCCCTCACCTCGTAAATATGGCTCAATACTCATCGATAGATCAATCCTGTCCTACTGCTTACACAGCAGCCAGGGAAAATACATATGTCCGTACATGAACGAGTGCTAATGTTCGCATGATATCTATTCTTACGATTGATTCAAGTATTCCAATGACTGGAGTAGCATCACGTTCGAATATAGAGCAATTTGGAGTGACGTTGACCTACTAACAGTCGACGACAATACAATATGCAGTAAACTAGACCTAGCCAGTAGAGGTAATTACTAGATGTAGATTACGTACAATGCTACTGGTAGTTCTTGGGTTCTTCTATAAGACCGTCAACACCTTCCTAATACTTAAGCGATGTTCGTGTTCGTCGCTATTATTACCGAAAGAAGTATTGTTTTGCCACTTCGTCTACCCAGCTTAAGCGGCCAATGATCTCGAAGATACGATATTTATTCAATGACATTCTCAGTTCGAACATGAGCTCTTAGTAAATCGTCTTTGAATCAGTCTTGTTTGCATACGGTATTCGTTCATAGCATGAAGATGCATTCGCTTCAACTGTGGAGATTTATTAGTTTTGCATCACTCCAATGTTCAGCAATAGCACAGATAAAAATCCCTTCAACTGGGACCTATAGCGTCTCAATATCAACGGCCAAACTCACCGATCCTACACGTATCGACCCCTGGGACCCAAACAATGGCACGCGCTCGATCATGACCTCTTTGTTCTATCCTGTCCCCAGATCATCATGTAGCAAGCATTGTCCGATACCATACATGCCAAGCTTGACTGCCTCAGTTGTTGAGCAGACTGCTGGTCTACCCAATGGGACCAACTCCATCTTCCAACTAGAGGTGTGCTGCAAAACCTCGTCTCATCGCCCCAAGCCATCAACCGTTCCACTCGTCATCTTTTCGCACGGCCTCGGATCCTCTCGTTTCCTGCACAGTGCGCAGATACAAGCCCTTGCCGCATCAGGCTATGCGGTCCTCGCCATCGACCATCCGTACGATGCCGTTGTCGTCGAATTCCCTAACGAGGCCCCAGTCTACGGCACGCTGGCCGGGAAAATCGCTTCAAATCCAGGGCTCGTCCCCATCGGCGCTCGGCTGCGTGTCGCAGATGTTACTTTTGCTTTGAATGAACTCTCCAAGCGAAGTATAGTCTCTCGGTTCCTTCCTCGTGCGACCTGTGCCTTCAACACCAATCGCGCGACCGTTTTCGGGCACTCGTATGGCGGTACAACCTCCATTCTAGCACTGACTAGTGACCATCGTCTGGTTGGTGGTTTCGATATGGACGGTGGTATTCAAGGGTTCAATGAAAGCAGCAGAACGAATAAGCCTGCCATTTTGGCCGGTACGAGTGTTCACAACAGCACAACTGATAGTTCGTGGAAGACGTTCTGGCCTCGATTGGAGGGCTATAAGCGCGAGTTTGATATCCAGAAAACAGGGCACTATGTTTATACAGACGCTCCAGCACTGATCGCGCTGGCCGGGATTACCCCGCCGCCTGCTCTTGGGTCCCAGCTGGGCGAGCTAGGCAGTAAAAGAGGAAAGTATGTATTTGATGCTATTGTTACGCTACTGAAGGACTTTATGGATTTTGCGTTCAAGGGAGTCGAGAGCAGTTTGTTGAAGAATCCGGGTTCTATTTTCCCCGAAGTTGAGGAAGTCCAGCATGACCGTCTCTAGATAATTTCGTTTAGATAAAGCTCATTGAGAAAACTCAGGTTCTTTGATAACTGATAGTGTCTAAGAAATCATCGCAAAAGTGAAACCATTCACACAGAGTTCTCCCATTGCTGTAGTAGCTCTTTCAACGGCTCCAAGACATACCCAACGTATTCTTCCAGAAAAGCTTCGCTATTCCAATCAGGCTTCTCACCAAATGAGCAATCGATACAACGACGGATCACTTCAGACAACCCTTCACCGCATTCTCCCTCGACCTCACTATGCCATTCTTTTGCGGTGCATAGATCAGTGTACTCGTTGGGAATTCCTTGTGGTCCAAGATATTTCTGGCGAAGCGGAAGTGTCTCCAAGCGTTCATTGAATGTGAGCTCGAGAAGAAGGATCCCGAGATGAAGCAGAGACTGCTTGCACTCTGCCTTTGAGGCCGGAGTGGTAGAAGGAATTGCAGGGAAATCCTTTCCAACGTAAGGATGCGAGATTTCTGGAGAATCTGAAGAATCTGGGCAGATGAATGTGATGTCCCGCTTACTCCAGTTGGAGGGTAGCCAAGGTGTTGGCTGAAGCTGGAGAAGGGTAAAGGCTAGAATGTTAGCGAGGGTGAAACGCTGTTTCCGTGTCATCTTTTGACTGTCGTTGAATTCACGACTGTGGTTAGGTAAAAGATCTTCGAGGGTCACGGTGAGGTACTGCTGCTCCAGATTCTTGTGTCTAGCTGGGTAGAAGAGAAATCGTGATTGCGGTGCAACCGGAATAAATCCTATACATTCGGCTTTGGATTTCCATCCAGAAATCTCGGAGCAAATATCCTTGATCTCATCTGCAGTAAGCCTTGTTGATATAGAAGGAATACTAGGTGTTGCTGTTGCTGTTGCTGTTGCTGTTGCTGCAAAGCGTGCGGTCTTCTTAGACCTTGACGAGAACAGACTCTTCCGAGCGCTTGGTATCTGGGCAGGCTGACTAGACGAGGGACCAATAGCGGCTGTATCCGTAATTGTCATGCTCTGGAGACTTTGGACCAAAGTTTTGTTTGTAGGAATCGGAGATGATGCTGGTGCCAGTCTTACTTCACGCTCATGGATTTGCTGCCTCAATTGCAGCAGATTTGCGTTTGTCGAATTTGGTACGAAGGAACCAGGATTTTCCTGTGAGCTGTATTTGTCTATTCGGACTTCAATTGGTCTGCTTACTCCAGCCGCTTCCAATAGTAAATGGAGGGTTAAAGCACTCTCGTTCGCTTCACCGTGTCTTTCAAGCAGAAGTCTAGTCTTGTGTGGTGTCGTGCATTTGCATATCCACGTATTGGTAAGACCACTGTAGAGGACCTGGGAATGGTGTTGCAACGATTGTACTAAACTGATCATGGAAGTTTTGCTACGACGCTTCCTTGATGATCCGAGTTCATCGTTGGAACTCAGCAGTTGTTGTAGTTCGTCATTATATTTGGCGAGAAGCTTTACATGCTTGAACTTCTTTCGGGAGAAACTGATCCTCAAACGACGCAATTCGTGGTCCCACTTTGAAGCGTCTCTGTATCCGATCTAAGCAAAAGTGCGTCAGCGCACCTTGCTATGTGGCACTAATACAACTATCAATGGTGCTTAAAGACATACCTGTCCGTCCTCAATGCCAAGTCGTTCTTCCAGATTACCCAGAGTATCGTTCATCTTGCGACAAATAGCAATATACCATTCATACGAGTGCCCTAGTCTTTTACGAATGTCTCCTTCAAATGCCGGATCTTGCCAGGCTTGAGGGTTATGTTGATCGAGGAAAGCATGCATCTGCGCGCTAGATGTCACGAACGGGTCGAGGAGCTTCTCAAGGTTCATATCAAATCGAGTCTGCTGTGTTCCAAGTTCCTCTATGAAGTTTCCGAACTCCGATTCGAACTTCCACCAGTCCCTCAGTGGCTCGAAACCATCTCGATAATGTTCCAGCGCGGAGATGATGAGTGGAAAGCCACCGAGAACAATCCCAGCTATTTCAGCCATATCTTATGTATCTTTCTAGGGATTTCGGTGCATTTTCACACTCTCTGGTATGTTGATGAGGGGTGGAAGGTAATCAGGCTAAGCACTGAAGACGTGCCGAGTGGGGCAATGCCAAGATCAATCGCGTGTTCCTCAGCCTGATGACTCCATCTTATCGTCGAAGCTCAGTCGTCCGCACCTTATGCTACAACAGATTTCCATATCTTGTGTCCTATGAGTAATCTATATTCTAGATCTCGCCTCAATCCACCCCTTGCATCATGTCCATAGAGCCCCAGCGCACAATCGCGGCAGCCTCATTCGAGGCTATAAGCGCCTTTAACCGGTTAATTACGACCGTTGATGAGTCTGATGACAAGAAACCAGAATTGTCTTCCAAGATTGTTGTTGATAAACAAGGTCGTTTTCACTGGCTTTTCGATGCGGAGCCGTTGCGTTATATATAGATAATAGATTTTAATAGAGTTTTATTAATAAGCCTGCCTACCACTATTATTTCTTTATTATTAAAGTTATAAGGTCGTCTATCTATTTAATATTATATTAAATAATTCTTAATACAGCCTTTTATTGCTTATAATTTAAATAATTTAAATTAAAATTACGGTATTTAGTAAGATTAAAAAAGATTTTATTAAAAGTTTTATATTACCTTTTAATATATTCTTTTTTTATTATAATTAATACTATTGCCTATAGAGTATAATTAGTATTAAATAGTGGGGGAGTATATACTTATAATACCTCTTTAAAATAGTAAAATAGATTCTTAAAAGTTTAAATTTTTATTTTTTATTAAAATTTTTTTTATTATTTTCTTTTTCTCTTTATTATTTTTACTAATAATATTACTTCTCTTAAAGGACTCCTTTATAGTAATAATATTAAGTTTTTTAATATTATAGTAGAAAGATAGATTATTATTTTTATTAATAATTAGAATATATATTTCTTTAACTATAATAGTTAAGTTCTAATAAATAATTTAATAAAAAGTTGAAGATGCAAAGGTAAATATATATTAAAAAAGTCTTTTTAAGTTTTTTATACTCTTTAGCTTCTATAGTACTAAGACTTACTATTTATTCTACTATTTTAATATACTTTTTATACCCTTATTAATTATATTTATTTTCTTTTATTTAGTATATTATTCTATTTTTATTACTATTAAATTTATTATATCTAATTTACTCTTAGTAGCTGGAGTCGGCATGACCTGTATAGGTTTTTTATAACGTTAATTGAACACCATAAGGTCGTTTTCACGTCTAGGCTGGAAACATCGGAGCGCTACAGAGTCCTATTTCTGCAGCATCTTTGGATTCTCGGCTCAGCGATGCTCCCCAAGTGCAGCGACAAGTTTTGATGATCTTAGAGCGATTAATCCAGTCAATCAAGAAGGGTGAGTTCTCCGACGGATTGTTGAAACGCGAATTAATGATAATCAGCAACATCTATCGCCTCTGGCGATGTACCAAACAGAATAGATTCCTCAGACATTGATGATTCTGAAATCTCTAGTAGCGATGAAGATGAACTTTCTTCGATATCTTCTGTTGATGATGTTCCATTCTCACCAAAAATCATGGCAAAATCGGAAATTGGAGAGCTCCGGCAAGCAATCAATGACACGATAACCAATCTCTTCAAACTATCAATCGCCATAAGAAAGCCCACTCCACGCGGCAGATACGCTGCTTCAAAGAGTCTACCACCTTTCGATGCTTCGTTTGACATCGCGCATGTCCAGCATAAGTTTCCTGATATAACAGGATGGCTGGCTGAACGGTTGGGAAAAGCTATCACGCGGCGTCGTGAGTATTTTCGATACCGCAGAGAGCATAGAGCCAAGCTGGACCATCCAATTTCTCATTTGAAAACAAGAAAAGAAATCGAAGAAGAAAATCAATCTCCAGCTAAACCAAATGTTACATTTTCGCGCAGCCAACCTGACAACTTAGACGAGATAGCGGAAACACTTGTCCACACAAAGGCTACTACATTCATCACTAGTTTACCTATACAAATCATGCGAACTGAGCAGGAAGAAGCTGAGTCTCTAACGTCCTATGCCACCTCCGTGGAAGAGAACTCACTACATGCATTGCATGTACCAAATCCTCCAGAATGTATTGAAGGCATCGATTTTGAGTACGGTAAACCATTTGAATGCCCATACTGCTTGACTATCCAAAGCGTAAGGAGTTGGCATGAGTGGAAGTATGTTTATGTCTGGCTGGTGTTACCCAAACAGCTGACGCAAGCACAGAAGACATGTTTTCAGAGATCTCCAGCCATACATGTGCACCTTCGAAGAATGTAGCTCGCAACTTTTTCCGAACGACGTTCATGGTGGGAGCATGAGATACGTGCACATAGGAAACAGTGGCGCTGCAACTCATGTCAACATGCGCCATTCCATACATCTCAGGCGCTAGAAAACCATCTAAGAGAAGTTCACGTCGGAGACTTTATGGAAGTGCAGCTGTCCGCTATCCTAAAACTTTGCGAAGTTACGCATGACCGTTTTCCAGCGTCTGTGTGCCCCCTCTGTAGTGACTGGAAACTTCACTCGTTACCGGAAGCACCGAACGACAGTACTATATATGCCACAGTCTCTCAATTCAGACGACATTTAGGGAAGCATCTGGAACAATTAGCGTTGTTTAGCTTACCTCGAGCGTCGGACAGCGTTTCGGCCGACGATGGTGGTGATTCCGACAATGCTGTAGTCGATGAGAGTGATACCAATTCTTCTAATCTTTCCAACTCCCAAGATGACAGTGTGCAAGACAATGATATCGAATTAGAAGTACAGCCCTCCGAGTCTTTGATGGATATTCGACACCCTGCAGTTTCTGAAATGAAGGATTGGGATCTTCGAGTTGTCGAGCAGTACCTCTCTTCATTCTTCGCAGAAGTCCGAGAGACCCGAAAGTCTCTCAATAAGGCCGACTTTGCTTTCATATCAGATGCGCTATTCCTGATTGGAAAACCCTGGTGGGCTCGTAATCCCAGGCTCTGTGCAATTCTGGGCATCTCTGGCCGACTTTTACTCACTTCTATCCCCGAGATTAAATCACTGAGAGACATAGGGATACCTTTCTATCGTAACGACTTACCTCCAGTATTGAGACCCGGATTCGATTTTGAAGAAGCGCAGAAGCAATTTTTAAACAACGCATTTGAATTTATGAAAGATGAAGGTGTCATTCAATACCATTTCCACCTTTCTGATTCTTCTAAAATACCTTTCGTAATGGAGAGAAAGCTTTTTCACCACGAATTCTACACAATCGAAAAGATTCGTAGCATTGTGAACCGGAAAGAATACGCAAGGAAGCTCGTTCAAAAACAGAAACCTATGGCCTCAGTTATGGAACGAATGGACAGAGAAGTTTCAGAAATGAGAAGATTAGCTCACAGGCATATGTTCAAGTTCATGGGGAGCTATTCAGATCCAAGGTTAGTAGATACGAAGAGTCATGCGATGACAGCGTTCTAATGCTAGTATAGACACGTTGCAATAATCATGTCGCCTGTCCCAGATTATACTCTTGACGAGTTTCTAGCTTCTAGAGACTTATCGCCCGAACGCCATTCTTTTCTCGAGACACTTTTCGGCTGTCTCGCCTCGGCTCTGAGTTATTTGCATTCACGAGCGCTCTCTCATAACAACATAAATCCTGGAGTAAGTGAAATAATCTGTACAACATGTATCTATTGACAAAGTCCGCAGAACATCTTTGTCAAGTCACATGAAGTATTTTTGACGGGTTTTGATAACGTTAAGTATTTGGATGAAAAACACCCAACTTCTTTTAAATCGAAAACATTCACGCCAAAATATCGTGCACCTGAATTTGATCCAACAGCAAAACCGACCTCTGCATTTGATATATGGTCGATGGGATGCGTTTACTTGAGAATTTGGACAGTGCTATGTGGACGAACATTATCAGCGCTTGAGGGGTATATGGAGTCTAAACTTGGGGAAGAGACTGTTGAATATCATCAGATTCAAGCCATGCTCGAATGGCACTACATGACCCGCTCTGAACTAGAACCTGGTAGTCACTTGCAGATACCATGCCAGTGGATCTTACCAATGCTTCATTTGGATCCTGAGAGGCGTCCCACTGCGTCAGAGCTGTTTGGTCTTATGAAAACGACAAATTTCATTGGGGGTTGCTGTCTGTAGAGTGCGAATATGCCGTACATCGGTATACTGTATATCTAAATGACTTTGGATCTGCTGCCATTTTGCATAGTGTAAATGTGTGATTGTAGATCTAGATCTGCTCCCTAGATTCTAATATCTATTTTTTAATTATTTATACTTAACTTAGGTGTTAGTCTAACGACCTTATTCCTAACTTAACTTTTATATATTTTATTATATACTTATAATTTATGTACCTTTTTTTCTATCCTTTATCTAACATAAAGTATAAATATAAAAAGAATATTTTAAATCTTTTTTTAAATAAAAAGAATCTCTTTTTTATAAAGGAAGGCTAATAATTAATTAATTAGTTTTTATTAAATAAAATTTTATTCTTATTTATACTATATCTGCCTTTACTTTATGACTTAAGAGTAAACTTAATAAGAGAAATGTGGTTTGATATGGCGTGTTACACCTGACTTATTTAGAAGGCTCCAGATAGCGCTTTAACGGTCACCCTAAGATAAAATACCTATAATATTAAATGTGTCTATGTCTAGGTGGTTTTATCAGATTAGGGGTTAAATTAGTGTAGTTTTTCTAGAGGTCAATAGGTTTTGTCAACTTGTTTATACTGCTATAATGATTTCTCTAGTGAACACCAATCGTTATTGATAAGTTCGTCGGTCCATATAAACCGGGTAGTGGAGACGAATGTCCCAAGAGCCAAATTTCAGTTACATTGACCCTCTCATGTTCGGTCTATTGTTCTGACACCATCTATTAATAAACCCGTTTCTTCTAGTGTACGTTCAGCTAGAGTTAACATGACTTGTCTAAGTCTTTAGGAAAATAATCGAATGGCTGACTGCAGCCTCACAACACAAGATGTATGTACGCTATACGGTAAATCATTATCACAACCCAGCCAAATGAATCATTCACATCACCGAGTTCAGCCCCTCAGAACTAGCCCTACATACACACAGAATCCCCCAATATGAAGAATAGCCGCGAAGCGCTCTCTGTCTAGGTCCTTAGGGAAACGACTAAATGACCGAGCGCTCCAACCATCGCTCACTAAGAGGAAAATACTCCGAACTGTCCTCCCACTACCAACGATCCAATTTAAAAACACTAATTCGCCACTCATCACCCACTACCCGAACTCAACACTACACACAAGCACACTCAACACCACGCAAAACACACACCATGTAAATATAAAATCCCATATATGATTCTATCTTAATCTTGGTATCTCCCACCCCACCCCATCCCATCACATACATACATAAATCAACATATACACCCCTACGCATCCAAAGGAAACCTATCCAAAAACTTAAACGTCATCAACCCCTCCTTCACCTTGTCGCCCAACTCCCCAACACTCCCACTATACACACCCGGCGTCCCCGCCTCAATCCCCGCGGCCTCGAACGCCTTGGACGCCGCTCCAACAGCGGCAACCGGCTTCCCCCACTTATACGAGTCTGTCAGAATCTGCAGCGGACGACCCGCAGGGTACAGCGTCGCGAACGGGTTGGAGGTCGCGTTCTTGCCAGACGAAGCGGTGGAGTTGAGATTCGCGAGGTTGGACGGGGCGGCGAAGAGGGCGTCTGTGCCGTCTGCGATGACGAGGGCGTCGAATTGGATGGCGTCGGTTGCGGAGTACGTCTGGTCGATGCCGGGGGCGAGTTTCTCTGCGACGACGGCGAGGGAGACGTTTGCGGTCTGGAGGGCGTCCTTGAGGGCCTTTGCGCTGGAGTTCGTGGTTGCCGCGGCGGAGGTCAGGTATCCGACTTTGAGGCCGTCGATCTTGAGGAGGCCGCCTTTGACGACGGAGACGCCGGTGGTGGTGTTGTCGTGGTAGTAGGTTGGGTCTGCGTCGGGGGCGGACATGCCGAGGGCGGAGGCGACGCGGACGGCGACGTCGTGGCTGATGCGGTTGAGCTGGATGAGGACGTTGTTCTTGACGACTTCGCTCTTGAGCTGCGCGGTTTCGAAGCGGATGGCGTTGATGACGAATTGCTGCTCGACGGGGAGGAGGGAGTTGAAGTAGAGGCGGGGTTGAGACCACACGTCGGCGAAGGTGGAGGACACGGCGCGGATGAGACCACCTCGGGGGGACCTACTTGGGGCGCTAAAGAATCCTCGGCCGGTGGTCTGGTTCGCTTGTTTGGGAGCGTTTTCGTTGACTGTGTTGGGCGAGTACGCGGCTGTGTTGAGGGGGATGAACATTTGACCTGCACCGTCGCGGTTGTTGTTGCGAACAGGAACGCGCGGGCGGTTAATTGGCAGTTGTTCAAAGTTCGGGCCATTGTGACGGTTGAGTTGGGTGTCAAGGTAGGAGAAGATACGTCCCTGAAGGAGCGGATCATCTGTGAAATCGATACCTCGAACGATGTGACCAGGTTGGAACTAGCATTTCTATCAGCTTTAAATTCATAGACAGATGGGGCTAAAACTTACCATAATTTGTTCGGTTTCGGCGAAGTAGTTGGTAGGGTTTCGGTTCAGTGTCAGCTTTCCGAGAGGAGTAAAAGGCACGAGCTCCTCCGGAACAATCTTGGTGGGGTCCAAGACATCGAAACCAAACCGCAGCTGGTCGTCCTCATCCATGATCTGAGCCTGGAACTCCCACTCAGGATACATTCCACTGTCAATGCTGTCCCAAAGATCTTGACGATGGAAGTCTGCGTTCTTTCCCGCAGCGATTTGGGCCTCCTCCCAAAGCAGGGACGCCTTTCCTTGCAGAGTTTGGAAACGGAACTTGACAAGCTTGGATTTGCCATCAGCAGTGACGAAACGGAAAGTGTGGACACCCCAGCCATCCATGTGGCGATACGATCGTACAGTGCCGTGACCGCTCATAGCCCAAAAGAGGGTATGAAGACCGCTGGGCTGCTGGCTGAAGAAATCCCAGGCAGTGTCATGGCCAGTTGCGGCTTGGGGAATCTCACGGTCTGGCATAGGCTTGACAGCGTGAATCAAGTCTGGGAACTTGATGGCATCCTGGATGAAGAAGACAGGGATGTTGTTTCCAACGATGTCTGTGTATGAAATTAGTATTGCAGCCTTTCATAGTGGATTCAAGATGATGTGAATATTCAGATTGCCAAGCATACAACTTTGACAGCCAGTATGATAGTAATCCGAATAACACGTGACGCTCCGCTCAACCATAGAAGTAACTTACCATAGTTGCCTTCATCAGTGTAGAACCTGACAGCAAATCCATGAACATCCCGGACTGTGTCGGAGGAGCCGCGGCTGCCTGCAACAGTGGAGAATCGGATGAAGACATCCGTCTGCTTACCCCCAGAATTAAGGAAGGAAGCATCCGTCACGTTCGACCAATCGCCATAAGACTCAAAAACCCCGTGGGCTCCTGCGCCTCGAGCATGGACTGCTCTCTCAGGCACGCGCTCATGATCGAAGTGCGTAATCTGTAGACATTAGCATTGGTCAGTGGAGATGGAATTTCGGCTAACCTTCTGACGGAAGATGAAGTCTTCAAGAAGGGTAGGTCCTCTCTCCCCTGCTTTGAGGCTGTTCTGGTCCTCGAAAGGTCCTCCCACATCACTGGTCAGATAGCCTCCGTCGTTGTCGTTCATCTCGAACTGAGCAAGGAACTCCTCCGTGCGAGTGGCAGTCGGGGTTGAATCATCCCTTCTGACGGGCGGGTGATGCGCGGGGAGTTCACGAGCATCGGTCTCCATGTAAGGACAAGCAGCATAACTGAGGCCATGGCAGGCCGCGAGGGCGGCGAGGAGTCGTGAAGCAACCATGTTGAAGCTGACTGAAGGACAAGCCTACGGACAACGAGATGGCATCGGCTGCCTTTTAAACATCAACGATCATCCACTCATGCTGATGGTCGACTGACCGGCGCCCTGGTCGTGACCCGGCCATCACGGTGCGCCCAACGCCATTTGTGGACTGACAGATGAAAGGGTCGAGGGCGTAATTGCAGGGCAAAGCCCAAAGAGGACGTATCCCTGCCAGGGACGCTGTAGATTGGCAGACACCAGCATTCGATGGCGGTGTTGCTATTGGTGCCTTGCCAACAACCCGCCCATGGTCAATTTTGGTATCTGTTAGTATGGGATGATCAAGTCTCCAAGCGTCACCACCCCCACTACAATAGACGTTAGTGTCCCGGGTTCAAGGATTTGAATGTGATGCCAAGAGCGATGCTGATCTGTGAACGCGGCACGGTACACAACGTCGACGCAAGCATCTTGGTCCAACACCGATAGGAACAACTTTCCAAAACCCTGGGACATGTACGCCAACGAAAAGGGAAGGTCGAGACAGGGTTCTACGATATTTCTGGAGATGAGGCGCACTCAGTACAGCATTCGCCCAAATACTTTTGTTCAGATCAGGAATGTGAATTTGCTATCATGACGACGTGATTGGACGCGCCAGCAAGGGCATCGGGCCGGTAGAGCTATTGGCAGAGTTGCTAAGACAATGGATATCATTCGATCAAGGTGGGGAACAGAGCGTGGGTGAAGAAGGTGGCCTCAGTGGCCAAGCTTCCAAGGTTGTCCCCCTGCGGCGTGACGATAGACAAGGATAACCGGTAGGTTTAGCGAGCATGAAAGAGACATGAACCTAAAAAATTGGCGCGGCTAGGCGACTCGGCAGCGGTCGGAGGGATAGTGTGCAAAAGGGTCTCGGAGGATTATGGAAGCACGGTAACCTAGATGCTCTCACGTTAGTAATGGTGTAGGCCTGGCTGGTCGAGCTGCCAAGGCAGGGCGGTAGCAACATCACAAACAACCATTGCGTAATCTGCACAAACAACCCTGGTATAGGAAAGATAGGATGTATCTAGATGAAGTGCGGAGATAACTCCGATCTGCCAAGTCTCGAGCCGCTGGGAAAATTCTCACCCTTTTGCACTGTGACAACGGGAGAGCATGCATCTCAGTAAGCAGCAAAGCTAGGAGCCGCCGAAGGATGTAAACTCGCCCGAGTTGTTGGACCGACGTGAGATTCAGGGTGAGATTAGTGACAATGCAGCAGGTGTTGGGTGCATGAGCTCAGCATATTCCGAGCTGTAATGGCCAGGATTGCGGTTGGCGAGCCAGGAACGGACAGATGAATCCTGGAGCGCGGGAGAGAGCCGCCCCGTATAACGGTGATCAACGAGCATGGAGCTAAAGCAAAGCAGGTTAGCACAGCATGGAATAAGTTTGAGTTCGGTGTGTCGCAAAGTCGCGCAGCCTCAAATTGCACCGACGAAGCGCGGTATCACTTTGACAGGTCGTACTTTCCAATTAGCCCAGTAATTGCGTAGGACGGTAATATTGTTTGTTTGCGTGTCAAAAGGTTGCACGTGTGCCGCGGAGCTGTCGTGCCCTGCTAGAAATACAGTGCTAGACTCCGCAGTCTCCACAGTTACACTTTGATAGCTGCGGCAGGGTACGTCCGCGGGCATGTCGCTTCCCATGTGCTCTGCATCGGCGACGGCTAATCGGGGCGACGTGGCCGGCGACGATCCCTATTAGACTTATACAAATCGTCCAGACGCCTTCATCTCTGTCAGCAGAAAGTCCTTGGTGGCCCAAGTCCGCTTCTCGCACTCGACGATCGATGAAAGCCGCCGAATTTTGATCTAGGATCCCGTACTACCGCGCATCGCGCCCAATCTATTCATGAGGCTCGCTGAAGCTCCGAGGAGGCACAATACTCTTGCTGGCATGGAGGGTCACCCACTCTAAACGCGTCCTGGGATCAGAATAACCGTGTCTCTCCTCTCTTCGGGGCCAGCAACCGGCCGAGCTGGAATCAACGACAAGGCATCGCGACTCGATTTTGGTGTGTCCCGATTGTCAATGGATGGCCTTGAAGGCCGGTCGATGGAAAGTGTTCAGGCAATCCGCGTCACATTGTAACGCGTGCCGACGGATGGAGGGCGCTTAGAATTCAGATTTCACAAGGCGTAGATGGTTGCGCTGCGGTTTAGGACATTAAGCACCGGGAGTCGATGGTTGCCGTGAGTGAGATTATGGATGGATGCAGGAGGAATTATTTGCCTGGCAGCCTCTTCGTGAGCGACTTCCTCTCTGTGTCGTCCAGAGAAGGCGCGATACGGGTTCGCCAAGCGCCACTTCCCCTCCCAGGCGCCAACGGTGGGTGTGGCTTTCCCATGACATCAGTGGGCGCTTCTGTGAACCACTGCTTACAGTCGATGCCCTCGACCCTCAGACAAGGTCATCCTGCGCTCCACTTCCGTATTCCTGCGCGTCAATTGTTTCAAACATCTCCAGAAACTACTCCACTCGCCTTAAACAAATATTCGTCTGCAATCTGCGTAACCGCCTGCAAAGCCGAGCGATCCACCCAGCGCTTCATCCCGGCGCATCCTGGCTAAGAATAGTTGCGCATACAACGCGATATACTTAATCCCAAGGCTCTCGCCAGCAGATTCGAGATGTAAGCTGGTCTTCGTTTTCTTTACTCTGCTCTCATAGCGCTGCATTTCGTAGACTTCATTCTTGATTTCTCGTCCTACATTGCATCTCAAGTCTCATTTACCGGCGTCATTATGGCTATCTATGCTTATCCCTCCAACCTACCACCCCCACCCCCACCTCCTCCAGCCTACACCACTTCGCCTCCGCGATCCTTGAGTCGGGCACGTTCGCTTACAAACATGTCTTCGCGCGTCAGGAATCGATCGTTGTCCATTAGATCCAAGAAGGATGCCTCCAGCAGTGGAGAGAAGACCGCGCCAAAGCATCGCTTCACCATGGCATCGCTCCGCGGCATGCAGCAGCCCGACCTGTCGAAGAAGCTCTACAAGCTTATCAAGACGGAAAATCATGCTATTGGTGCCTACGAGTCGGCCGGACGCGAGCGCGTTTCCATTGCCCAGCAGCTCTCTGAGTGGGGCGAAGCAACGAATGATGACAGCATTTCGGAAGTCTCAGACAAGCTGGGAGTACTCATGGCCGAGATTGCAGAGCAGGAGGATGCATACGCCCAGTCACTCGAGGAGTACAGGAGCGTTCTGAAGCAAATCCGCAACACGGAAAGTTCGGTTCAACCCAGTCGGGACCACAAGGCAAAGGTAGGAGTGTAACTCGTGTATAGAGCTAGAACGTGGCTAACGTTGTCATAGGTGTCGGATGAGATCGCTAAGCTCAAGTACAAGGAGCCACAGAGCACTAAGATTGTCCAGCTTGAACAGGAGCTCGTCCGAGCCGAGGCCCAGAGCTTGGTTGCAGAGGCACAACTAACCAACATTGTAAGCTCACGGGCAACAGAGGCCTGAAAGTCTTGCTGACTGATTCAGACGCGCCAAAAGTTCAAGGAAGCCTACGACATCCACTTTGCGGCCACCATCGAGCGCGCCGAAAAGCAGATCATCCTCGCCAAGCAGGCGCGCCGCGTGCTCAACCTCCTCGACGACACGCCGATTGTCCCGGGTGACACCCACCAACCTTTCGAGCACGGCGAAGAAGCTCGCCAAGTGCTCAATGACGCCGAAGACGAGCTCCGAAGCTGGCAGCCCAACATCGAACCGATCCACTCCTCTGCCGGGGCCCTCGGGGTCGGGGCGATGCCTGGCGCTGAAGTAGACAACAGCGCTTATGGGAGCGAGTTTGGCAAGGAGATTGGCCATCCCGCATACAGAGAGAAGACATCGCGGAGCAGAAGTGCGAGCGGCGGAAGACGTGCCGCTAGTGTCGGTTCGCTTGGATCGCGCGAGGGTGGTGAGGTGCAGCCTGCCTACACCGAGGCCGAACGTCGTGAGATGGCCCATGCCGGCGTCATCTAGACGCGATGGGTGCGTAAGTGGGCGGAGGAGTGTCTCTTTGGTTATTTCGCATTCTATGAGGCTGGATGTTATGCAACGACTGTTATGACCACGTGTATGTTAGACTTTAATCGGGCTGTAGTAGCACTAATGGATGCTCTCGGAGCTTATCGTCGCTGCCTGGGACCGTCTGGGGCCGTCTGGGACTGTCTTCGAAGAGGACAGCGTTGCGTGAGTGGTGTGGGAGAGAGGAGAATGGGGTTGCCTGGTGAGGCTCCCGTAGCTCGCCAGGGTCCACGTCTACATTTCCGGAAGCGCCAGCTGGCAGTAGACGCAGCAGCAGATCGGGGCTCTTGGTCGGCGTCTGCGAGATTTATTAAATAGGCTCGCGTGGACCCCCAGTGGGCATCTCGATATCCAGACTCTCGCCTTGCACGGATTGGTACTAGCGGCTCCCACCCCGCGAGCTAGCGTGCTTCCCGCAGAAGACACATCGAGCTTCGAAGTGCACCTCCGAAATTCCACAACCCGTCCGACCGCCGCTTCTGCTACACGTTTGAACCATCTGCCGACCGCCTTCGACATGGCCGACAAGAAGAAGAAGTCGAGATACGCGGCCGGTTACGACTTCGGCGCCAACGCTGCGCTCGCCGGTGCGCAGACCGGCGGAGCTCCTGCTCCGCAGTATGGAGCACAACCTCAGTATGGCCAGCCGCCGCCGCCCGCCCAGGGCTATGCGCCTGGCATTCCCGTCGCCCCCCAGGCCGACCCCAGCACCCTCGGCCAGAGCTTCCAGAACCTGAACCTCGGACCACAAGGCCAGCAGTATGGCCAGCCCCAGCCGACGCCTGTCCAGCCGCCCCAGGTCTCGCAGGCGCCCACGAACCAGCTGCTGCCCTCAGACCTCATCGCCCAGCCCGTCCTGGCATATGAGATCGAGCAGCCCCCGCCGCCCATCAACCTGCCCAGCAACGCCGCCGCCACGCCCTCTCCTCGTCAGCAGCACCCTCCCAACTCCCAGACCTGCGCTAAACCTGCTAGATGCGAACTGCCCGCCGCCCTACATCCGCTCGACCCTCAATTGCGTCCCCACAACACACAGTCTTCTGAAGAAGTCGAAGCTGCCCTTCTCCCTCACAGTCCAGCCCTACACATCGCTCCACGAGGACGAGGCCCCCATCCCAGTCATCGAAGACCAGATCATCAGCAGATGTCGACGGTGCCGCGGCTACATCAACCCCTACGTCACTTTCCTCGACCACGGACACCGCTGGAGGTGTAACCTGTGCAACCTCACGAACGATGTTCCTCAGGCCTTTGATTGGGACTCGGTGCAGCAGAAGAGCGTTGACCGCTGGCAGCGGAGCGAGCTCAACTACGGCGTGGTTGAGTTCGTTGCGCCGCAGGAATACATGGTGAGTCGAACTGCTGCATGCTCCGTCTTGATATTTGCTCATATGCGATGCAGGTCCGACCGCCTCAGCCGCTCGTCTATCTGTTTTTGCTCGATGTATCCGCGTCTTCGATCGTAAACGGACTCCTCGCCACCGTCTCCAAGATCATCTCAGAAGCTCTGCCGCGAATTCCTAACGCCGACGGCAGAACGAGGGTCGGCTTCCTCGGGTTCGACAGCAGCCTGCACTACTGGTCCATCCCCCGCGACGGCCAAGAGAACAGCGAGCCGCAGATGATGGTGGTCTCCGATCTGGACGAGCCTTTCCTGCCAACACCCGACAACCTCCTGGTCACCCTCAGCGAGAGCATGGCGAACATCACAACCTTCCTTGAGAAGCTGCCAAGGATGTTCCAGGACAACATGCAAAATGGATCTGCGATGGGTTCGGCGCTTCGTGCTGGTCACCGCCTGACCGCGGCGATAGGTGCGAAGATTTGCGTGCTCTCCAGCTCTCTACCAAACACCGGGTTCGGCAAGCTGGAACAGAGAGAGCGAAAGGAACTCCTGGGCACATCAAAAGAAGGCAGTCTGTTGCAGACTCAGAACTCATTCTACAAGAGCTTTGCCGTTGAGTGCTCCAAGAACCAGGTCTCCGTGGACATGTTCCTCTGCAGCAGCTCCTACCAGGACGTTGCAAGTTTGAGCAACCTGCCACGATACACGGGAGGTCAGACCTACTTCTACCCTGGATGGAACGCCGCGAGACAGGAAGATGCCATCAAGCTAGCTCAGGAGTTCACAAACTACTTGAGCAGCGAGATTGGTCTGGAGGCAGTTTTGCGTGTCCGAGCCTCGACTGGACTGCGCATGTCGGCCTTCTACGGCAACTTCTTCAACCGCTCTTCGGATCTTTGTGCCTTCCCATCGTTCCCTCGCGACCAGCAGTACAACGTCGAGGTCGCCATTGACGAGACACTCACGAGGCCGCAAGTGTTCCTCCAGGCCGCCGTACTTCACACTAGCTGCAACGGCTCAAGGCGCATCCGCGTGTTGACCCTCGCCCTCCCCACAACCGACAACCTAGCTGCAGTATACGCCTCGGCAGATCCTGCTGCCATCACAACATACTTCAGTCACAAGGCCGTCGAGCGAGCTCTGTCCAGCGGACTGGATGCGGCCCGCGATGCCTTGCAGTCGAAGTTGATTGAGGTTCTCCAAAACTACAAGTCTACGATTGGAGGTGGCGCAGGTGGCCTCACGTTACCTGGAAACATGAGAGTCTTGCCAATTCTCTTCCTGTCCTTGATCAAACACTCGGGTCTGAGGAAGAGCGCACAGATCCCATCGGATATGCGTTCAGCTGCTTTGTGCTACCTTTCCACGCTGCCAACGACCCTTTTGCTGAGATACATCTACCCTGCCTTCCACTCCCTCCATGACATGCCGGACGATGCGGGTCTTTCTGACCCTCAGACTGGCAACATTGTCATGCCGCCGCTGCTGAACCTATCGTCGGCTTTTATCCAAGCCTATGTGAGACCCCCTTTCCCAACCGAGTAATTCTATAGATCGATCCGACAAGTGCTAACGAACAGCAGGGTCTGTACCTCCTCGACGACGGCGTCAACCAGTTCCTCTGGATCGGCCGCGACGCCGTGCCCGCCCTCCTCATGGACGTCTTCGGCGTCGAAGACCAGCAGCAGATCAAGCAAGGTACGTGTTGCCACCCCAACCTAGCCACCCCCTTCCCCCTAACCCGCACCCATCTAACCTTTCCCCCAGGCAAGACAACACTGCCCCTCCTCGACAACGACTTCAGCCAGCGCATCCACGCCGTGCTGGAAAAAGCCCGCGACCACACCTCCAAGATGTGCGGCTCCATCATCGTCCCACAGCTCTACGTCGTCCGCGAGAGCGGCGATCCAAGCCTCAAGCTCTGGGCGCAGACTATGCTCGTCGAGGACCGCGCGGACCAGGGCGTCAGCTTGCAGCAGTGGCTGGGCATGCTTAGGGAGAAGGTACGTGCTAATCTCGAGGATGTCCCGCTTGTCCTTTCGACGTGGCCGGATTGATGCTGCGTACGCGTGGATGAGGGGATGGATGGATGGATGGCTGACTGACGGTGTGAGCAGGTTGTGCAGTAAACGGGACCAACGATGGGGAAGCGAGAAGGTTGGATGTAGTGCGAGATGGCCACGCAGGAATGGTCTCAGCGATATGGTTTATCGCTGATGGAGCTGCGTGGTTGCGTAATGGTTGGTGCGTGGGTGCGGTTGATGAGCCGGAGTTGCATGCCCGCGGTAGACGAAACACGAACGGTGAACGGTGAACGGTTTTTAGGTGTAGCGGAGGCGGGGGAGGTACTTTGAGCAGACGGAGCACGGTAGTCATGTATCGGGGGTAGACCTTTTGCTAGATACTCGAATGAATGCCATGCATGCCCTTTGATCTGCGACTTGTTTTGGGTGGTGGAATCACAATCACTTACTACCTAGTAAATAGATGGTGTAACGACGGGTAGGTGTTTTTTCGCTTGGAGGACAGCCATATAGTAGCGTGGGTTCCCGCCACACTTCTGCCTGTATCTATATGTATGTGCAGATGAATTCTATGTACAGATGAATCCAGAACAAAGCTACCAACTACATCACTAAAGCCTTTCCTCTGAACCACCACACATACATACGTTATAGCCTTTCTTTTTCTTTATCTTCTACCTCTCCTTCCTTCCCTCCTTCCTACCTTCCCCTTCCCTCCTTCCTTCCTTCCCCCCTTTCCCCCACCAACCAACCAACCAACCACCCCCTCACCCGCCCGCACCATCAGCACCATCGCAAGCATCCGTTTCTCCCCGCGGGTACATGCCCTGGACTCAGCTTATCTCACCTCACCTCAGCACGGCACGCGCAAGCACTTACGCGTCGCCCTCGCCCTCGCCCTCGCCATAGGCATAGGCATAAAATATATATACTCGGAGTTTGGAGCCGAGACATGTATGTATATGTGATGAGGGTCACGGGGTTTGTTCCGGTGGTGGCGGGGGCGCTATGTGGATGGTTGTACACTGCGTGAGCGTGAGCGTGAGCGTGAGCGCGAGCGCGAGCTGTGTCTATATACACGTAGACTTGGTTGAACGTAGACTTGGGTATCTCAGATGACAATCAATGACTTGGTGAATACCTCATACCATGTTAGGAGCTGATTGTTATGTTATACATACGTACATGTATACATGCCGTGCGTGTGCGAGGGCGTCTAGTGTGCGTGTGTGTATTAAAGGGAAAGAAGGATGGGTGCGTGGGAGAAGGGAGATGGTATGTACATGTACATGTATAGGTAATCAGTGTCTTGTTCAATACGCGTTCGGCCCGTCTTGGGACTATCTACCTGCCTATGGGGAATCGGTATGTAGGTATGTAGGTATGTAGGTCAATAAGCCAAAAGCAGTCTTAAACAGGTATGAGAAAAGAACGAAGCGTTTAATTCTACGTTTATGCATATACCCACTGCCCTGTCAAATAGCACGATGCATCACACCCGTTCGTTGCAAAAGGTCGGTCATGCACGAAACACCCCTCCTCTCTCAGCCCCAGCTATAATTTAAAATATACATATGTTTTGTGTTTTTGGAAAGCGGCAGCAGAGTAGTAGCTGACTGGATAAAAACGGATAATGGAGAAAAAGCTGTCAACCCCTCTTGTGACGATTGAAAACGGGCGTACATAAAGGATTATCAAAAAAGGTAGTATTGATTGGCCGGATCATAAAATATATATAAATATTATTATATAAATTCTCGTTTCTCCTCATAGATTCAGGATGCCTAGATGCGATGGATTGGGAAATATAGATATGAATGATGGGGACAGATAACACGCAATGTATGTATGTTGGCAAAAAAAAGGATCCTGGACAGATGATACAAGGCAAGGCAAGGCAAGACAAGTTAAACAATGTAAAGGGTAATAATTCCTAGTGCTATCCACTCTCATACCATGCATGCAACTCATCAGCCAACCAGCCAGCCAGCCAGCCAGCCAGCCAGTCCGAAGGCCCTCCCATGCTACACCCACCCCATTACAACGCAGCACCAAGCACCGCAAACTCTCTCCACGAGCGGAAAACGAAGGCTAATCCACCCACCCACCCATCCCATCGCACTACCCCTTCGAAAATCCCAGGCCTAAAAGCATGATTCCGTCGTAGTCGAAAACGTGGTATATCCCATCCCATCCCATCCCATCCCATCCCATGCCGAGCATCCAATCTTCGCATCTCCAGATAATCGCACTCATGACGCTCGCAAGCAAACAACGTAACCCAACGCAACGCAACGCAGGAAGCACAGTGCAGTAAACCAAAACAAAGCTAAAAAAAAAAAAAAAATCACATAAGAAAAACCCAAGGGTTAAAAAAAAAGAGAAAAAAAGAGAAAAAAAAAGAAAATAAAAAGAAAATAAAAAAAAATTGTCGTAAATGCAACGATTGCAAAGCAAAAAGCAAAAAGCATAAAAAAAAGGAAAAAAAAGGGGGGGGCGATGGGGTTTAAAATGTAGCCAAATCGGAACGAAGAGGGCATACGCGGTGTTTCCATCGATCTGTCCATCTGTACGTTCGGTCGTTCGTTCGTTCGTTCATGCCAACTGTAAGACACGATAAGGTGAGGAAAAGAGAAAGGGAAAGAGGAAAGAGGATGGATTCCGGCCGTATCGAGCAGAGCGGAGCGGAGCTGAGACATGCCGTTCAGCTTGCGTGCTTGCTCTCATGTGGGGGTATCATCGAGCCGGTACAGTAGGGAAGGAGGAAGGAGGTAGGTAGTAGGTGGTAAGTGGTGCTGAGAAGGGGACGTCTGTGTGGTTGGTGGTTGGTCTGGCGGTATGTTTGCTTATCCATCTGTTCATCTGTTCATCGTTCATCGTCCATCGTCCATCGATCCGCATGTCGATTCACCCATGCCAATTCAATCATCCATCGACCCATCCATCCACTCACCAACCCACACAGAACCACAAAAACAGCCCAAGCCAAAAACAAAGGGACAAACAACCGAGATGTATATCATGAAAACCAAGGGGATTCGTCGACATGAGCATAGCATAGCATAGCGTAGTATCCAGAATTAAAAAAGAAAAATCGTCAGGTCGTTTCGTGTCGGTTCGTTTCGTTTCGAGTCGAGTAGAGGGAAGCGAGGCGAGGCAGTGAAGCGGGGAAAGTCTATGGACTGTCTGGGTAGAACGGGATCTGTTTCGCTGGGGTCGAGCGGAGCAGAGAAGAGCGTGGTGGAGTGTAGCGGGAAGTAGCGAAGTGTAGTGTAGCGTGGCGGAGCGGAGTGAGGTGGAGTGTAGAGAAGAGTGTAGTGTAGCAGAGAAGAGCGTGGCTGAGAAGAGCGTGATAGGGTAAAGTGAGGTGGACGCACGTACGCACGTACGCCGTGTAGACGCGACTCCCTCGCCGTCGAACGGTATCTAGTCGTAACGGATGAGCATAACCCGGTCAGGATGCGTGTAAAATGCAGACCGAGACCGTAAGCGGTTCGCCCCCATCCAATCCACCCTTCAACACATATAGCTAACTAGTTAGCCAGCTAGCCAGCTAGCCAACTACACCAGCAAACTCCCTCCCCTCAGCGATGCCCCACCTGCTCGCTCGTCGCAACCGCCACCAGCGCCTCCAAGCGCCTCAGATCCCCCGGCGGCGGCTGCGGGATCGCCGGCCCGAGATTGGGATGTCTCTCAGCCGGCTGGTAGGACCTGTACGAAGGCGTGGAGAGACTGTGACCGTGGTACGAGCGCTGCTGGCTGTAGAGCGGATGGGGACGATCCATGATGGAGGTCCGAACGGGCTTGTGTTCCTCGCCCGGGGGCCCAGCGGGGTGGGACTCTACGAAGCCGTTGCTGTGTACGATTGCGGGGTGGTACTCCGCCATGGTGGAGTTGGATGGGGTTGGGACGCCTTCGCTGCTGCTCGAGTCCTCGGGGGAGGTGCGCTGGACGGCTTGGGCGGGCTGGACGAGGATGCTGGGGTTGCTGATGGGGCCGTTGTACCATGCTTGTCGCTTGTTCCTCTTAGGTGTGACGGGGGGCTCCTGGGAAGTTCGCACTGGCTCGGGCATGGGGTGCTGCACGCCAGGTGAGGTATTGGGCTGCTGGTTGAAGTAGGATGGGTGCGGCGCAGTCGTAGGGCGAGCATGGACCGTCTGTCCCGGGCTGTTCTGGTACTGATGCCACGCTTCTCTGGCGTGACTTGGACTGGCAATTTCCAAGTTGTTCAGCCCTCTTTGTAGGGTAGTATCCCATGAGATGCTGGTACGCTTCTCGTGTTTCAGGGCGGGTCGAAGGTCCGTGGGTGCGTGATAAGTCAGTGGGCGCGGGGCCTGTCCATCAATCTGCATGGGACTGGGCTGGCGGCGGGGAAGCGGCGGCGGCGGGGCGTGGTCGAAGCTTTCGATACCAGGCAGCCTCGTTTGGGACGCTGCGGGTTGCGATGTGAACGAAGGCCGCGGGGCGTCCGGTGTCTGATAGTAGCCCAGCCCACTAGTCGCAGGTCGGGGTCCGGTATAGGATCCTGGGTGCCATGTGCGCCGTCTCCAGTCAGCATCTGCATTCGAGTCCCTCCTCGATCCAGGAAAGTTGGGTGCAACCGGACTTGCATACGCGCTGCTCTGTGCGGAATAGGTAGATGCTGAGGATGATGGTACGGGTGTGATGAACTGGGGAGTGTATTGCCCCGGAGGGCCTGAGAAGGGGTTCCCGCCGCCGGAAGGTACCGATAATCGACGTCCGGTAGGTCCTACACCGCTCCAGGACACTGGCCGTGAGGCGGACGCTACAGGGGATTGCACTGCAGAGCTAAAGCGGCTGGGGCTTCCTGTGGCGGTAGAGAAGGTGGCAGATGTCGGTGTGGTAGCGTCATCATAATCAACGATCTGTGGCCCCGGACTCCCCATAAGCGGAGGGTTGTATGTGTCTAGGGTGTTCAGAGATAATCGTGCCCGAGCAGCCCCGTCATTGGCCATGGCCAGTGGTGGGGGCCGACGCCGTGCGTCCGGAGAAGGACCCACGCTTATGCTCGAAGTCGTAGATGCGATGCTGGACGCCGACAGGTTTCTACTATGTCCTCTGCTATGGCCTCCTGTGCTCCCCAGTGTGTTTGCCCGGGAGCGGCTCCCTGCCGGTCGCACACGGTCGGTCCGGATCTGCCTCTGGAACCGGGTGCCAGTTGCCGCCAATGAATCTCCAGGGATATCTTCGTTCACGTGGACCGTCTGGGCATGCTGTCGCAGGTTGTCAAGCCGGGAGAAGCGTCGCGAACAATGACACTGGAATGGCCGTTCGCCTGTGTGCTTGCTGCCATGTGTTAGCTTACTGTGAGACTGATGTCTGCGGGTACGGCTTCCTACCGAATATGCCGCGCAAGATGCTCGCTCCTGGTAAAGCTCAGATGGCACGGCGGGAAGTCGGTGCAAAAGAAGCGCTGTCCCTTCTTCTTTTTCGAGGCTGATTTTGAGTCTCCGTTCACGCTCTCGTCGTCCGACCCTTCTCGCCCCTCCTCTTCCGCTCCGCCCATCTCTACGTCCTGTGAGTCTCCAGACCGAGAGGAGAGATGCGAGTCTTCGCGGACCAGGGGATGCCTGGCGGTGGTCGTGGTGAGCTCGCGGGCGGGCGTGAAGGGAGAGGTCGGGAGAGGGCGCTGGCCGGCAAGACCGCCGAAGCTGTTGCGTGTGGGCGTCTTGGCCGAGGGGTCCTCGGCGCGTGCATCGTCGGCGGGCTTGCTGTCGCTGAAGAAGTTGGCGTTCGGTCGCGGCGTGGTCGGGGTGGTCTCTTCGCCGGGGCGACTGAGGGGGGCTCCGGCACGGCGAGCGTGGTGTTGACTGCCTGGAACGTAGCCATGTCTGCTGGCGGTCGACGAGTCCAGATGTCGGTATCGGTGGTGGGGTGGTGGTGGTGGTGGTCGCAGCGGAGTCGCCGGGGGAGTGCGTGCGCTGTGGCTCGCGGCCAGCGACGTGCTCGGGCTGCGGCGGGAGAGGGCCACTCGGCCGCTGGCTAGCAAGACTGGATGGCGAGGACGGCACTATCGCAGAGCCGCATGAAGTCCGACCGTGTGCTGGAGGCCCTCGCTTCGCGTCGGAGGAGGCTGGGGATGGAGCTGATGACGAATCGGGGACGGCAGTCTGGCACTGGCAACCTGGGCGGCGGGCGTCAGGCTCGGCGGGGTGGGGGGCGCAGGCTGCAGAGGTGTTGGTGTCGGCATGCGCTGGGCGGAAAGGGCAGCGTGGGCGGCGGGCGTGGTGGTGGTAGTGGTGGTGGTGGCAGCAGCAGACTGCAGAGGTGGTGGTGGTGCGGGCTCCTCGAGGCGGGTGCGGCGAGTCTTCAGGGCAGTGACGCTTGCGATAAGCTAGAGGGGTGATCCTCCCCGCCACCAGACGACGCGCGCTGGGCTGCAGCGTTTATGCACACAAAGGCACGGGCGGAGGCGGACGGCAGGCGGCTCTCACGGACGCACGCACGCATGCACGCACGCAGCAAAGCGCAGCGCAGCGCAGCGCAGCTCCAACAGGAAAAACACACACAGCACACAGGCGGACGCCAGCAGGCAGAGCGCCCAGCAGCAGCAGCAAATTGCAACGCAACGGGCGCGCGACGACTGGCCCTGGCCTTGGCCTGGTAAGCAGCGCTGCAGTGGCTGCACCAGGTGGTGGTGCCCTGGGGCCGAGCGCCGCCGCCGCAGCAGCTGGGGTCAGAATCCGATCCCGCCTTGCGACACGCCAACCTCTGCTTGCAGATCTCCCAAAGGACCCGGTCCTGCGTCCTCCAAACCGCTCTCTGGGCCCTCTCTAGGCGCCGGCCAAGCCCGCTGTCTAAGCACAACATAACATTCGTCGTCCGTGTCCGGCGCCCGTGACGATATGATGGATGGCAAGCCCCGTGCTGCTGCTGTTGCACCTCCAATGCAGCCCATGCACGCGTCCTACGGCGCAGGAACCGGCCATGCAAGTCGCCCTCTTCTGGGTCACGCACCGTTCCGAGACAGCAGGTACCGCGACGACATCGTCCCAGCGCGCGAGCTCCAAGGAAGCCCTTCCATGCATGTCCCCTCCTCGAGCCCCAGCCAGCCAGCCAGCGCGCCCCCGGCCAGCGCCCCAGTGCGTGCCCACTGCCCAGCAACGACGCCCTCCACCGCCGACGCATCGTGTGCCTCGTCCTGAGCAGAGCCCAGCCAGCCAGCCAGCCAGCCCGACGTCTCACCGCCTTGTTTCACGTGCCGTGTGAGACTCGAGCCTGCGGACCTTTCAGCCCTCAGCCTGCCTGCCTGCCTGCCCACCCAGTCGTCAGCCCGTGCTGTGCTCGAGGGAGTGCGACGGTCGTGGCGCCGTCATTGGCTCGTCCATGCATCCCGCGGCCAGGCGTTACGTGCAGACACAGCGAACACGGCGAGCCAGCAAGCAAGCAAGCAAGCGTTGCTGCAAGGGCTGCTAGTGCTCCAGCGTCGTGCTCCACAGAACATCATGTTTCGCTGTACCTTGCTGAAGCGAAAATTTTAGCCGGCCCATGATGCAGCCACGCTCCCATGGATCGAGCGCGACGAAAGAGACTGGTCGCCGGGTACGTATGTAGGTAATGTAATGCCCACGACGAGCAGCCTGATTCCGCGCCGCCGTGTGCCTGGTCACGTACTGTACTTGGTCTACTACGGTACTGTATGTACGACTACCTACTTACGTAGAAACCTTCCCGCGGACAAGCACAAGACGAGACAATAAACCTTGACGCCCCCATCTCCATACTTGCCCATTGCAGCCGGCCGTCGTGGCAAGCGAGCGCGATATGCGCGCACACACGCAGAGAGATGCTTGCTCCACCGGGACAATACCGAGGCGATCAGCTGACGGACGGGCGAAAAAAGGCTTCTGTGCGATGTGTACATGCATATATACCGTACATACATACGTACACACAGTACATGCTTGTTCTATTTTCGTGTCCCTCGAGCGGCCGTTGCAGCCACTACATACAAAGACTGCCCATGCCTGACGAAAGCATCCATGCTCGCGACGCAGCGGGCGGCGGGCGTCCCGGAGGCACACTCGTAATGGTGCATTGCGCGGTGACTTTTGCAAGTGCGTGCACATGTGTGCAGCCCCACCGAGGGCCGTCTACCTGCCTAGGTACCTAGTCACGTTTACACGTCTCGTATGTAATGCCCACACCTAACAGCGCCTCCCGTGCTGGCGATGAGCGAATGGTGTTGAGGGGCACCGTGGCCCGCGAGATCTACGCTAGCCGCATGTATTGCATCACCTTACATACGTGGCTAGGGACAAGTGTGTTCCGTAGCGGGGCTTGGGTGCCTGGATGAGTAAGTAGGTAAGTAAGGGACCGACCGGCAGTGGAGTCTTGGACTGGCGGTCCTGACTGGTGGCAGTTTGCATGCTGCCATCTGGCTGGTTGGCAGCGCAGAGAACGCCGCCCGGACCACCGCCGCGCCGTCGTACCTGGTCGGTCGAGATCGAAACCTTGCTGGATGCAGGGTACATGGTGATCGCGGCTTCGGCAATGCGGATACGTGTAGGTAGGTACGGTAGGTACGGTATGTACATAGATTTGACTTTTTGGAATCTGCACGAGCGTTTCGTTTGCGAGTGTGGGTGCGGACAGTGGAATGGCGGTCAACGTTGGCTTTGCGGAGCGGTCTGTTGGCACTCACACTCACGCGCTCACACACACATCACCGGCAGTTAGAGGGTTATTCCCCGAGGCGCACGGGCCCGGGTGTAGGTTGGGTGTGTGCGTGAACGTTCGGACAATAATACTCGTGGGCGCGCGCCATTGGTAGATTGCTGTCCGAACGCCGCCTTTATCGACAAGGCTGCGAGCGACTGCCGAGACGAGACGGTAGATGGGTGGTCGGCTTTGGATTTACGTTTGCATACGAGGACTGTATGCATGTACCTATGTATGTGTGTATGTCCTCCGCGACGGGACGTGGGAATCTCGGTAGATAGTTGCACGTGACTGGTTGGAAGCTGGAGCCCGGCTGGAGCCCGACCTCTACCTGGGCAGGTGCAAGTGCAAGCAGACGTCCATTCCACATGGCAGCCACGACCCCCCATCCCCGGGAAGTAAGAAGGAGCAAGGCAGGCATCTCCTGCCCAGTCTGATGACAGCGTCGTACCCTTTTCCAATATTCCCAATGTTCTCCAGCCATGACACGACATGTGCCCCGGTGCCCGCGCATGTCACCATACCATCACCATGTGCACATGTAAATCCCCTCACACCCGTGTCCCCAATTTCGATGTTTCCAGTGTATACGAGAAGCGCAGCGGTGCCTGACAGGTGTAACGAGGTGTCACGCACATTCACCCCTATTTAGACACATGTATACACACATGTATACAGATGTTGCTGTATACATAGGGCATACATGCCATGTACACAAGGCATACACACAAACGCACACACGCACGCACATACATTACCCAACCAAACACCTCCCCCTTTCCACAACCACTGACGTTTCCACACCTTCCATCACACAGGGCACATGCATCCGTCTGTTTCTGTTTTTTGTTCTATCGGGCAGACAGGTAAGGCTCGCTGGAAGGGGTTAGGTGGTGTGCCTGGTGCACATACATCCACATGTGCTGACTTATCGGGCTGAGGTGTATTTGCATCATAGTCACAGCCACAGCCACAGCCATGGCCACAGTCATGGCTAAGCCACGTGCGAGGCGTGTTTTGGATGGGTGGCTGGGACGGAGTAGCTGAGAAAAGGATTGTGAGGTATGTATGTGTGTACGTATATATATATATATACATGTTTCTCTCGCTGGGATTGCCGTTTTGGGAGCCGGATTAGGGAAAGGTGTGGATGTGCGGATGTGTAGGATTGGAATGATCTATTTTGATTATTTTTTACCTGAGGAGACTAGTGAGGCTGTGGGGTGGAAATGTGGAGATATGTGGTGTGATTTTATGGGTGGAGAGATACGTAGATTTGCATAGTGGTTAAGAGAAAGGGGGATTCGGGGTAACCCTAACCCTAACCCTAGGAGCGTCTATCTATGCGCAAGGACAAAATTCAACATCGACCTCCAATTTGCTGGGACCAACTCCAAAATTCCAAATAGAACCGAACAAGAAGAATTCTAGGAATTCTACTGCCGTCCTTGAACATCCGAAATAACGTTATTTGGAGCCAACATTGGAAATGTAGCTCGTAGAAGAAGAAAACACTTGACTCATGATTCGGAGTCGCACGCGCGATAGAATCTATACATGATTGAATCCCATTCATGTACATAACGTCAGCTGAACAGCCCATGAAAACAGATACTCACGTGATAACAATAGATAAATCTGCTTTCTCGACACCTATGCCACCAGACCACCCACTCATATATCAGGTGGTCGTGGCCACGGCGCACCCGTCGCACCGAACTGCTCGAGAGAATGCAGCATGCCCTGAGCCGGCCTACTCACATTCTCAACACCATCCCTATTATTCCTCAAAATATCCCGTATCGCTTCAACCGGCGGCCCTCCCATGCTCGCACCCATTATCCCCGACGCTACAGGCGCCATCGTCCTGCGCTGTAGCTCTCCCTCTGCACGTCCCCCAGCTGTACCCTCCCCAGCCCCCGAACGCAGGGAACTCGGCCCCAGCGCTGATCTACGAGCCGGGCCTGCCATGGCGTGGGGAACCAAGGGATTTCGAATCGGCGGTGCCCTCGATGGCACGATAGCTCCTTGGTTCACCACCTTCGCGTAAGAGACGCACGAGGGCGACACGAACCCCTGATTCTCCGGAGAATCGAGTTGCCGATTGACAGTCGCGCGCATGCCCATCGGCATCGGCTTCGCACCCTTGACCCTCGAGAGCATCGCCGAGTAATCCGGCTGCGACGAACGGGGCTCGGCGGCGCCCTGTCCGCTTGGACCCCCTGCCGCTCCACCGACGCGTGATATCTGGATGCGAGAGGTCTGCTGCGCGAGGTTTATGAGGCGCTGGGAGTGGTGGCCGGCTGTTGGTTTGGACATTACGACTTTGGAGTCGGTGGCGCGGTAGAGGTTGTGCGCTTGGCGGCGGTGGAGCGTGAGCTGGCGGAGGTTCACGAAGCGCGCGGGGCAGAGCTCGCAGGTGACGTTTCCGTGGGGGGTTTCGGTGGCGGAGAAGCGGTCGCGGACGAAGTTGGTGGTGAGGTCGTCGGCGGGCCAGATGCCGCCGATGAGTTCGGGGAGCCACATGGTCATGTCGATGTTGTTGTTGAAGTGCAGAGATATGTGGCTGGATTACGTTAAAAGAATTGTTACCATGTAATGGTTCATATATTTTGAGACGAGCGATTGGTGATGTGGGAGTTGTGACTTACTCTGCTCGGTCCTTCCAGTCTGGCAGCTCGAGGCTGCAGAAGCCACACAGCAACAGCACATTCCGCTCAATCGGACGACACCATGTTTTGATCATCTTAGGCGGACCGCAGCCGTGAACCTGTTTTATATGCTGAACGAGCTTGTCCTTGCGTTGGAACGTGCGTTGCGCCCGCGGAATATCTGAACAAGGCGTACTTTTATGTGAAACTAGATGGCCCTCATCTACGCCATCCGCTCCACAGAAGACGCAACAAAAATCTTCCAACGGCCCATTCGGCATACACACCCACTCCTTCTGTGGAAAATGTACGGACTCCTCGTGACGTTTCCAATCATACTTTTGCTCAAAATCATTGGTGCAGAACGTGCACTGGTACTTTCGGGAAGGGCTCGATGGCTTGCGAAATATCGTTTTGGCGACATTATGAGCAGGCTCGCGCTGCCTCTTGCGGCCCTTGCGTGAGCCACGGCTGTCCAAAGAGTCGACACTTGCTGTCGAGGACGCCGAAGTCGAGCTTTGCGAGCCACTGCGTACCGACGGAGTTTTGCCTTTCCTTGAACGAAGCGGTTTAATAGGCCTATTCGTCTGATTCGCTGCTGTGCGCACAGCTTCCTCCGATATTCCCTCATCCTCTGGAGAGCTGGAAAGAAATCGTTGCATAGGGTCCTGCTGTTGCGAAGTAGCGGGAATGTCGATGCCTTTGCCCTGTGCGGTAGGACGTGGGAGCTTTCGCGCCCTTGCATTGGCAAAGTAAGTCTGAACTTGTCGCAATGTCAGGTCTGCTTTCTTTGCCAGTGACTCTAGTTGTTCCTTCGGGACATATGGGTTGTCTTTGTGGGTTTCGAAGCATTCTGCAAGCAGACGCTTCGCCTCGGGTGGGATGCGCTTCCGTCTCTTTCTGGCACCATCTTCCCCTTGTAGCTCAGGTGATTGCCAATCGAGATAAAATGAAGAGTTGGAGTCCGAATGAGGAGTATTTCCCTGCGATGCGTCATGTCCGGTCCATGTGTCCAAAGGCTCTGACTCAAGATTCTCCGGCAAGTCAGCCCACCACTCATCCAAGGAAGGAAATCCTAGTGCTGCGAGTGACGCATCGCCGGATAGTCGCAGAAGGTCATCGCGACCTGATTGCTTAGTGTTTGGTGAAATATGTTGGAAGGCCCCTTCGTCTGCTGATGAGGACGCTTGTTCAGAGGTAGACGCAATCGTCGGGTCATATTCCAAATCCACGAAGCTGTTCCAATCAATTTGCTCCGCTGCTCCGTTACTACCATTTCCCACGTCCATTTCAGTCTATGTCTCTTGCACCTGTTTTCCTTAGCTGAAAGCTACAACTACATAGGAGATAAGATGGATGTAGGTTGGACGGTGGAGACGTTTATGTCATGGCTTTTTCTGTTTGAAGTTAGGCTGGATATATTTGACCCTTCCATTTCGATCTGCTGCCTGCTTCGCCCATGTAATCCCATAACAAGCGATTGTATGGGATTTGTATTCTCGGAAAAGAACCCTTCTATGTTTGCCAACTACATTCGAATACTAGTATGAATGCTTTGTAATTCAGGTGCGCGGCGCCGATGTGTCGACCCACCCCTAGCCCCCACTAGCGATTCAACCAGCACATAGGACGTGCATCCTCTCCAATAAAGCTAGCATGCTCCATTTTGCACGCTAGCTGATTTATTTTCAGATGATCAATCTCGAACAGCTTGTTGGCACACATGAGTTTTGCCTGGAGTCGTTACTTTTTGCTGAATATATATTATTGTGATCCTAATTTCTTCATCAATCATCTGATAACAGGTCGGTTAGCTCAGTTGGTTAGAGCGTGGTGCTAATAGCTCGTCTGTATACGCCAAGGTCGCGGGTTCGACCCCCGTACTGACCATCATCTTTTTGCCCCCTCCTAATCGTGGGGGCGTTGCTACCAATGGTGACGTGCGTGTCAAAGGTGCAGCACAGTCTGAATTTCTTTTTATCTCATGACGACTACTAATAGGACTCATGAACTAGATACTCATGCGTGCGCAAGGTGGCAAACCTTGTGCCCATCATTTTGCTGACCCAGATTGAACTCAACGACAGTGATCACGCGAAAAAGTTTGTTTGAAAGGGCTTCTTCACAAAGTGACAGCTTAGTTCAGAGCCACAGCCACGGATCTGCAGGGAAGCGGATGGGATCTATAGCTACGCGCTAACGAACAGCAAAAGGAGAGGAATGTCTATCACATAACAGCGTGATGAAATATTTTTTACAGTGGAAAACATGGGACTAAAGTTACAGTTATAACATCTTTCAGAGCCTAGATCTTTATTCATGCTAAGAGGTAGGTGTCGTTTAAAAAAGAAGAAATGGAAGGGGAGTTCACTTCAAGCGCCAAACACTGTTCTTAGAATGTTGAAAAAAAACGAGTTTATATGTGTCCGTCACTTCAAATAAAATGTCCTATTTGGTAGACGCTGTTAGTTAGAACTTCATCACGATTCAGATTGCCGCCGTGCAGCGCGGCATACCTTTCATTCTCGACCTACTTATTCTAAGTGAAGCTTTGATTAAGATACATGTAGGTGTGCAGTTGTCTCTGTGTATTCTAGAAGGGCCTTTGAGTCCTGTTATTAGTAAGTTGCTTACGCGCATGTTGGAAAATCTGCTGCAGCTGAGATAACGCATGCCTGAGGCACTGGTTCCAAGGCAACTATTTTTGTGGTATGAAGCTTGCGCATTCGAGGAAGTGAGAGAACAGTTATCGATACGGCGAATGCACACTGGGATAATCAAGGAAAGTGAAGTGCCAAAATTCTCTAGGGGTTATCATGGTATGCCTCACTGGACCGGGTGACACTCCAGCTAGTTGATCATATTATTGTTGAATGGTAAGGTTTTCATTTCCCTGCAGCCCGCAAGACTAAGTATGCTCGCCGTGTCGCTAACAAAGCCCGGCTCGAGTCGTCCGATGACAAATACCTGAATACTTTTCTTTTGCATGACGATGCTTAGAGAAAGGCAACCGGACCTATGTCAGTGAGTTCTCTCAATTGAGCAGGTCAGTTTCATTGGAAGGCAATTTGAATGGAGAGGGGATTTCAAGAAACAATCCCGGAACAAGATCTTGTATTGACTCAGGCAAAGACTGGACCAGGGTAAAGTGACGGCATGCATTGGGACAACTCATATGCGGAGCTGTACGGAATAGTAGTTCGGGATCAGATCATCCGGAAGATGTTCGTGTTCGCTACATTTTCATTGCATCGGATCGATGTAAAGGAAGCCTCACTGCGGGAGGATTCTCCAAACAGAACGTATGTTTTGCTAGATCATATAATTGTGGTCTGTGGGACCAATGGTATAGCTGAAGGATAACTCTGGCCTCGCATCGCATGCGTCAGTAGCACAAGGCTCTGCATCATATAGAGGATTCCCTCCATGTCCCCCAAGTGGGCGTGTCTGCCTTGCTCAAGATCCTTTCGTCCGATGTTTTTAAGTTTTTACAATCACCACGGACTCGATGGGGTTGTTGAAAAATACCCCGGGAACGGAAAGTCTCTCTAAAAGTAGTCCATTGGCCACTGTAATAGCCCCCATCTGACTACTCTCGGCTACCGCCCGGGCAGTGAGCACCATCTGCTCCTTTTTCCTCACCATATCCGCCCATTCCGAATCCATCATTTACAAGACCTTTCCCAATGATTGTCTCGATATTCTATGGGTATGTAATCTAGTCGACTGTATTAACATATACCATGACTTGAAGCTGGGAGGTTGTGGTGACCCAGACCTGGGGTATGGGAAGCAGGCAGTGCATCATGAGAATCTAGTCTTTCCCGAGTTAATCTTCTTTCGAGCGCACCTATGACTCTCTAATGCTTAATGTGCCTGGATTTCGTCCTACCTCCTTCAATTGGAATATTGGTCATGCACTAAACTCTTTCATAGCTAGCAACGGTGTCTTGTCCCATCCAATTATGCGACCATCCAAAGACATCAAACGTACTAACCATATTTGACTCCTGTAACAAGCCGTAATTGGGTATGTTCGAGATGTTTGAGTGCGCTGTGAGTGCTGCTAGTCCAGGGTGCATGTGCAGGTTCGGCCACACCGCTTCAGAGGACTACAGGGGGCGATTACTAGGCGCACGGCTTGTTAGCCTTGAAATCTAGATAATGTATGAAGTAGGGTAAATACGGCGCACGTAGCGTATAAAAGTCAGAGCTGAGGAGAGGTATGTATTACATGCATTAAGCGACTCAAGAGCTGTGATGTGACTGGGCAAAGAAAAGGTGAGGCTGACGGCCGCGGAAAAGCACATCCCCGTCAGCTTTACAGCAGGAGCCGGTCATCGTGCCTTGACTACGAACTTTGCGAATTTTTATGTTTTATATCGCTAGCTCATGGAGAGCTCGAAATGATGGCTATGAACCATGTCCGACCCGGGAAGTATTGTGGGAGCAATATCCCTTCTCTTGCAGATAGTTCAGGGACTGAAAAAATACTACCTTGACTATCGTGACTTTACCAAACATGTGGGTAATATATTCACGCATATTGAGCGTGCTGAAGCAATCCTTTCAGTTCTCAAAATTCCAATTGAACACGTCTGGAGAGACAACGAAGAACTGCCCACTGAAGTTCAAAAATGCGTGCACTCTTGCGAAGAAGCATGTGGAAAACTAGAAAATCAGTTGAGGCTATTCAAAAAATGCCATGGACAGCAGGATACGGTGCTAACGAAGGCGAGAATGCTATATCCCTTTAGAAAGTCTACTCTGGAAGACCTGCAAAAGCAATTGAATCGACTATTCAACGACCTCCAACTTCTTGTGAATGCGCTCAATCTGTATGTATCACCCTACAACCTAATATCTTTTGAATCTCATCTCATCAAAGCCTTAGCGATTCAGCCATAAAATTTCATCACCAAACGGTCTCACATGCATCTGCAACTCACAATGATATCATAACGATAAACGATCGACAGATTTATCAGACCGAGCTTCTAGAAGAAATTTTACAGCAATACGAGCGGCGAAATCAACAGATTGACACTCTTACACTCCACGTGTTAAAACTCTTGAACGAGCCACCACGTCGAATCCCGACTCCCAGTGCGCTCAAACCAGCATGTGATCAGTACGTGGGCATCGTTCGCGCAACCAAAAGTCACAATCCGCAGAGTACCAGTCAAGAGATTTGCTGTACTCCGATATCATGTTGTAGCTGTAGCGATCCTCCTAAGCGCAATCGACCAACTTCTTCGAAACGCTGGGGTTGTTTTGCTTGGTCAAGTCAATCCACGCACCCAACTCCTTGTCCTCTATCAACAGTGGCTCACCAAACGAAGACTGCTCTAGCTCGACTGAGATTCTGTTATCATGGACTTGGATACTTAATTGATGCAAGTCTGACGTGGTCGAGATCTTCTTTATCACACTACCTAGCCTTCAGATGCATTGTACCTCGCAATAGTCCACTATTCACAGTGGTTGATGCCTATTCAACAATTATTATGGAGCCCCAAGCTAATGATACAGAAAGCAGTGTATTGCTTCAAAGAAATATAGCAGCTACACTGCTGACCATGCGAGCATTGCATAGTTTGATACATGATGGGAGAGGTAGCGTGCGAGATGTTGACTTGGAAGGTAACACAATGGCTCATGTAAGTGTGAATCTATGTATCAACTTACGACTAGTAACTAGAGTGGCACAAGTCTCCATACGGCAGTGTGTACTGATGTGCAACAGGTCTTATTCCACTCGCTAGGCTCCGCCGTGCAGCGCGAACCACACTCTATGCATTTTCTCGAGTTTAGTGAAGTACTTCTGTACTCTATTCGCCTTCTCCAGGATCTAGGCTGCGATGTCAATGAGGAAAACAATCTTGGATGGTACGTGCAATTTAGAATCTTAGTCCGTATTACTTACAAGTATATCAGCACACCCGTTGGCTCGCTCGTTATTGGTTCCACAGCTCCCGTTCCACCTTCAATATCGGAGATGCGTTCCATGATTGACAGTCTTCCTTGGACCACGGTATTTGGTTCATTTGAATTATCCACTGACTTTCTGACACGCCAATATCGAAACTTCTACCATAGAGAGTCTGGGGAATCGATGAATTGGACTGAAATATACTCCCAACTCAAGACCGATCATGATTCAGGACCATGTAAGCTTACGGGTTTATCCACTCGGGTTATGTCTAACATTATATTGGCCAACTAAGCTCAGGATGATTTACGCTACGAAAATTTCTTGACAACGTGGATTAACATGAAACTCTATGGAACCTGTAGCATATGTTCTTGAATCTTTGAATTCTAGCCGAGGAGCATCTCCCTCATGTTCGTGCAGTTGAGCGCTTGACTGCATTCTTGACCCCGCAGATTGCTGCCTAAACCCAATTGACTGAACCCCGCAACTTATCAGAACAACAAAAGAACCGATCAAAGCTTTACTTCTTCAATATTGTCAGGTTTTAAAACCCACCAAGAGAGATGCCAAACTCTAAGCAGTGCGCAAAGTCTACTCAGATGCGTTTCTGTGACCTTGATTACCTCTATACGGGGACCGTGCCGCACACATGCGATTACTGTCAAGCTCTGGTTGTCCATCTCGAGTACATCCCAGACCACGACGTCAATGGAAGGTTTATGGTCTCACAGATGTCCGGATCTTTATCATACAGTGCAAGGTGGTCATATATTTTCGAAGCACAGAGCAAGGGATGCTCTCTTCATTTCCTGATGGCCAGAAGTGTGGACAAGAAATTACACATCGCGGACGATGAAAAGATTTCCGCTTTGTTTAATTTCGATGAACGGGGTCTGCTAAAAAGTGTGAAATGATCGTTAAATACGGGGAGCGCGAACTAGAGCGAAGGGTACTAGCCTACAGAGGCCATCCTGGTGAGTCAACCGAATAGATGCCCGATAAGGTAGGGTCATGACTGATAGGCTAGCGAAGAGTCCAAACGCCCTTTTAGCAACGATATTGCCCTATCACGTCACGTACTCGCGAAGGAATCCATGGAGTTCATTGAAAGCTGTGTTTTAAATTGCATGAATGTTCATTGTCATGATAAACCCAAGAAACGAGCCTATAGCCTTGGACTGTCCGGTTTCGTCCCCTCAAGACTGCTACAACTCAGCCGCAGAAACGGTTCAATATTCTTTCAACTTGTCCGCAGAAAGCCTGGTCATCTTACCGAATGGGTTAGCCTCAGTTATTGGTGAGTGGATGCTTGGATTACGACGACCATATCTTGCTAATTGTCTAGCTGGGGCGGTGAACAACCTATCAGCCTAGGGAACAGTTCTCTTGACCTGTTCCAACCAATCGACGCAAGTTACCTTGGGAAGACGTTGCAGCATGCTATGGAGGTCACCCTACTGCTTGACTATAAGTATTTATGGATAGATAGCCTATGTATCGACCAAAGTGACCCAAAAGATAAGGTCCGCGAGATACCCAGGATGCCTTTGATCTATGCATCATCGAAGCTGGTCATCTGCGCAAGCTCGGCGGAGAGTTGTCACCAAGGGTTCCTGGGTGACCGCGATCTTGCGCGCATCAATCACGATAGCGACCACTGTCATGGCTTTGCTCCCCCATTTCTGCTCAAGCATATGATGATTGTACACGAAGGCGGTGGGAACAAACGTGAAGAAAAAGAGGGTTTCATTGTTTTGAGCAGCACAAAAAATCTCTCTAACATAGAACGAGGAAATTGTGAGCCTTTGGACTCACGAGCCTGGGCCCTCCAAGAACGGATTCTGGCCCCACGAGTCCTCAATTTCAGCAGATGTGAAATATCATGGCGCTGCGACATGTTCGCCTACGGGGATGGTTTTATGGTAGACCGTTCCGAAATTAACGAATTTGACGAGCTCTGCAAAAAATTAAGATCACAGAAGCTTCTTGGTAAAGAGTCTTTTTTGACCTTGGTTCGCGAATTGATTCAAAATTATACACGCAGAAAACTGACACACGACTCGGACAAACTGGATGCGTTCTCGGCCATCGCAAAAGTTGTCACAGAGAAGATCGAGGGCTCTAATACCTATATCACAGGAATTTGGGAACAGAATATCGAGATGCAGCTCCTCTGGACAACTTTTTATCGGGGTGCGGCACGCTCCAAGACTTATCGTTGCCCTACTTGGTCTTGGGCAAGCTTGTGCGATGCCCCTATCTCGTGGCCATATATGCCGATCGATACCAAAATCCATTTGCTCGCAAAAGTCAAAGATTTCACAATCAATCTGTTGCAAGAAGACCATGTCTTTGGTGCCGCGAAATATGCAGAGCTGAAGATCGAGGGTATGATTCACGAGTATCTATACAAAGGTCAATCCTTGGTCGAAGATGATGAATTCACCACCTTGCCCAGAATCAGCCAAGTCCATGATCACCAGGGAGTCGACAACCCTGTTCTTTTCATAGACGATCATAGGGAGGTTGATATTGGTAAGCGCCTCTCAATTTTCCGCCAGTGCAAGATGACAAAATGCTAAATCAACGCCTAGGCCAATCAGTCTACTTAATGCCAATCCTGTATCAAAATCCCGATTGGGATTTGCCACTGTTCATGGGTCTGATCCTGCGAAAACACAACGAAGACACAGGTACATTCGCACGAGTTGGTGTCTTTGGCTTGTATGATGATGACGAGAATTACAACGACTTATGTCATAAATTCGGGCGTCCGATACATGAAGCTGGTCAGACGAACAGAGCGGGAAGACGCCCAAATATTGAGGGGTGGTCTGGCGGTTGTTCCAGGACTAAAATCACTGTCGTTTGATAAGAAATAATACTAAGTTTGCGGGCCTGTCGCGAGGTGACATTTTAGCGTCTGCATACCATGCATGTACATACACGAAAGCCTCTACGCATAATTCACCTTCTACATCGAGCTTTGGTTCTATCCCCGTTCCTGAAAGATCATCATGTAAATCCATTAAGAATGTTTCTAGAATTTCCGCACTTGCATAGCGCCGGGTTCGTGGGTACACAATCCGCGCATTGACCTCGGGAAGGGTAGTGTCCGGAAGAGAGCGCCGCGCACATGCCCTCGACCATCCTCTGCTACCGAATATGAACAAGTACGGAGAGATGTTTCCAACGTGTACAGCAAGTTATATTATTACGAAAGCGCGTCGCGGTGGACGCCATGACATGTGGGTGGACCGTTCACGACTGTGGCTCTGTCCCACTGTGGACGAGAACAACTTGAACATGCTAAAGAAAAATCATCGAACACGTGGGTTCTGTTCAAACAGGTACACCCAGCTGGGAACGCACTAAATTGCTAAGTGTGGCGACGTCATTCCCTTCTCCCCGGCCAGCTGACACTTCGCGCAGTTGCCGGTGTTTCAATATACCTCTATTTAGCGAAAAATTAATTTATGTTCGGGTCGTGCCTGGAGCCGCCGGCTTATGTTCCCCACAAAACCGTTTCAATCGCACACGCACCCCAGTCTTTCTAGTGGGTACTGTCGGCTAAGTAGGATTAATGGCGACCAGAGATTGCAGTCCGCCCAAGACTCCTGGTGGTAGAGATCATTTACTTAGATTGCTTTACCCACGCGCCCGCCTTGCCAGCGCTTCTCGTAATATACCCTTCCCCAATTCGACTCTAGAACAATCGTCGGCTACAGCCTTTTTGCAACGGAAATAAGTTGTCCGTGCCTTGGCTGGAACGCTCGGTGGCAGCAATGGCGGAAGTAGAGGGTCTTTGCCCTCTTGTAATTTGGGCATCTATGCAGAAACCATGTTCGGTACTGTCATAATTGTCATGTGTCGCAGTATTGCAGCGGGCTTCTGACACGCTCGGAATATATAAGGGCTTCGAAGTACCGTAGATGAACTACACGACAGCAAGCAACGTAGCGCAAACCCTCCACCTAGTCAAATCCCATTAGCAACCTTCACAATGAAGACTTTCACTGCCGCCGCATTCCTGCTCGCCACCCTCGCTGAGGTCGCACATGGTCACTGTAAGGTTATCCTCCAATGCCTTATGCGCATCCACTGATCGACTCGCAGACATCTTCCAGTACCTCACCGCCAATGGCCAGAAGGGTGCACAGTACCAGAACATTAGGAAGAACACCAACAACAACAGCCCCGTCACTGTCCTGAGCGACACCGACCTTCGCTGCAATGTTGGCGGCAGCTCTGGCAGCGGTACCACCACCGTCTCGGTCGCCGCTGGCTCGTCCGTCTCCTTCACCGCCGACCAGGCTGTGTACCACCAGGGGCCTGTCTCGTTCTACATGACCAAGGTCGACAACGCCGCCACTGCTGATGGCTCATCGGACTGGTTCAAGATCAAGGAGATCGGCCCCTCGTTCAGCGGTGGCCAGGCATCATGGGACTTGGGCAGTGAGTGATCTCCCTTCCCCCTGACCCTAACCCTAACCCTTACCCTAACCCTAAGTATTCAACTAACTAATTTTCCTCGTAGCGACTTACTCCGCCACCATCCCCAGCTGCATCCCTGCTGGTGACTATTTGCTCCGTATTGAGCAGCTTGGGATCCATAACCCAGGCAGTCCCCCACAGTTCTACATCTCGTGCGCTCAGGTCAAGGTTACTGGTGGAGGCTCCAAGGCGATGTCCCCTACCACCAAGATCCCCGGCCACGTCAAGTCCACCGACCCTGGATACACTGCCAACATCTACAACAACTTCAACAGCTACACAGTCCCCGGACCTAAGGTCGCGACCTGCTAGAGGAGGCGTTGGATGTGGTGGTGACGGGCTTACCATTTGGGATAGAGGATTGCCTACGTTGCTGCACAGTCTGAGCATTCTCATCCCCTAATATTCTGTATATACTTAGATCTTCAACTTTTTAACAAGAAATAGAGTATCTTGCTTTATCAAGTCTTCCTCTTCTGCGTGCTGCGATCGCTTGCGAACATATTCCCAAAAATTTTGCAAATATCTTGAAAACTCCATCTAGCGCGCCCTGTGTCGGTGTGTTTGCATTGTGCAGCTTAAGCAATGAATCGAGAGAGAAGTGGAGACGAACTTTGTACGGATTCATGAATCAAGGACCGAAAGACTAGACAGAGTGAGGTCTACCTACAAATATGTAGCCTCAAGCTGTTCAGCGCTAATTGGTGGCACTAATATAGCCTCCCCCAACTGTATCTCTAGATTTCCGCCGTAGATCTCGGTTGTAACTGATTTGTACAGTGGATTCTGAATTTAGCTAGAATAAATGAGTCTCTCCACGGTCAGCGGGTTGTGTAGTTACTATACAAGTAAGGATGCCAAGCCTTGGTTATGTAATACATGTGTATCTATATACATATACAATTGACGTGTATAGATGCGCCCACATTACACGACACTCACGAACTGCCACACCAATTTGCAAATCTAAACTGGAAGTCGCGCAGACATCGTGTCTTGTCAACCTTCTTTGCTTTTCCCTTTCTTACTTGTAAGCTGACGGGGCAACTGCTGAGGCTGGCTGCCTTCCCATACTACAGCTATAGCCTCGACTGCGCCACGTAAGAAAGTTCAACGCTTATAAACCTGCTATAGGAATTTTTTTCTGGATTCAAACTATCTCTCACTCTTTATTCGTCATGCCGCAGGGCTCGGTGGTATCCTTGGCAACCTTGCCGCAAGAACTCGTGGACGATATCTCTCTGCACCTGCAGCATCGCTCTGATCTTTCCAACCTTTCCCTGGTCTGCAAATCTATTAGAGAACAGACTCTAAGATTATTGTATCATGAGATCACTATGACTATTCAAGGGACTCATGGTGATACGTCTCAACAGCCTAAAGTGCCACCTGCCAACTTTCTGCTTCGCACTCTTCTACAGAAACCAGCGCTAGCCGACTACGTTTCTGCACTTCATATGCAGTCTGTGGGACATATCAAGCTTCGAAACGGGTTCCCCAAACCGAAATGCCCCTCTATGGTCACGCCGGCTTCTTATCCAGCCTTGGTTAAGGAAGCTATCCAGAGAACTGGTCTTGGCGAGACTAAGATTGCTCCTCAATTACTGACAGACATTTTGGAAAATGATTACCAAACAGTCGCTACTTTCCTAACTTTGCTATGTCCACGTATAACCAGCCTCGTCTTTGGACTGGAACTTCTTATACGAAATCCCTACCTCGAATCAATCTTGGCCTGTGCCTCACCTTATGAGTCTTCCCCGCAAACCTCAAGGTTCCAGCATCTCAACACCATTCGACTGGGGACTAGCACGGACTTAAGATCAGTGGCACATGGATTTCGCGTTGAATTGCCTCTCCGCACACCAGACGCTACACTCAAATTGGAATCATATTACCCTCTCTTTTATCTCCCGGGACTTGAGACTCTTGAAGCTAGTGTACCTTGTCCGGAGCGGTACACAAAGATCAAATGGCTAACGAATTCTTCTCCAATCCTTTCAACACTCACTACGCTACAATTGCCTCAGTGTTCGCTGTCACCAGAGATGCTCTGCGACATCCTATCAACCACGCTGCATCTGCGTCGTTTGGATTATGACTGTTGGCAGAATGCCAGCTATCATGGCCTCTTTGATGCGTCTGTCTTACAAAAGGCTTTGGACCAGGTGAAAGATACGCTTGTTCAGTTGGAAATAAAAGTTGCATTTTGGTCAAAAGAAACTGTTCTGCCCGAAGAAGAGGGAATAGAGTGGGTAAAAGGAGCGTGTTCTTTCAGGGGAATGGTTTGTCTCGAACAAATATCTGTCTGTCCCTCTGTCTTACTGGGTTGGCATCGTCAGTCTGCACCAATGTTAGCGGATGTCCTTCCTCCACAGCTCAATAGCATCCGGTTCGAAACCGAATTTGAATACTACACTGGATATGACTGGACAGAAGACGAAGATGGATTTGAATGGAAAGAAGAGTACCTAATGGAACAGATCCGTCAATTCCTAGGGAATGGAAATTGGACATCTTCTACCCCTCACCTGCGCCGCCTTGAAGTTCTCTACAACAACTGGCAAGACACGGATGGCTTGAAGAATCTCTGCGTACAGAATGGTTTAATCTAGGCTTTAGAGCTTTCAGTGGTTTTAACACCCGAGAAGCGACTGTAATCTATACGCACTAAGTAGCTAAAAGCCTGAATGGAGACCGACTATCTTCTTCTCAATCTTAGGCGATATTTGAACCACCTTGAATATTATGTGAATGTGAGAACAGTAGTTCTATAGGTCCATGTCTCTTGGCTTCTATACCCAGGGAAACTGAGGAATCTCACATTGGTAATTACAAAAAACCCGATTCTTTTTTTAAAAAAAAAAAAAAACGCGATGAGTACCTATACACACACCTAAAGCTCATTTTTTGCAATTGATATACTAGAAGAAAAAAGCCAAATATAATTTACTACACGTCTATATAAATAAGAAGCTTATAATTCCTACTGATATTTGATGTTTGAAAAGAAAAAAATTTTGTTTGAAGCTACAGAATTCGGAACTGGGAAGTGAAAAAGATCCTTATACTAACTATTCCCTACGAATTCTAAGTAAATCTATCGTGGGACTACTTTACAGAGCCAGCATTTTCTCTTTCCACTTTATCCATACCAACCGTTCTCGTCGACCTCCATTGGTATTCTACCACGACGTGCAATCGAGCGTAACATGTTCTTTTAACATGTGACCATCATCTGCGTTCGGAAGCTCGAATTCCTCGAATTCAACTTGTGTTGCATCAAGTTCACGAACCCCAATCATCCCGAATTTGTTGAGTGTCTGAGCGCAGCCAACTAGACGCGGTCGATTCTGCGTTAATACCTCGCTCGTTGCGCAGGGGTCATACCTCTGTATATCCTCGTACCGAAGATCTGCCTTCTGATCTACATTTGGGTCCCTTCTGACAGTGACAATTCGAACGCCTCGAAGTCTCAACTTGGCGGCTGCCTGGTCCTCGCGGTGCCGAGTGAAATACATAAACAGGGACATTTGTTCTCCCTGTTCCTGTCAGTTGTGGCACAAGTTGACTCTTTGTTGTTTTATATCACCCAGTACGGCAATAAAACATGGATTCATCCGTGAAATGCAAATGAACTTACACAATTTGCTTTGTTATTATGGTTCGGAAAGTTTGGTTCGCCTTTAGGAAAATTATCAGGAGGTCCTCCTGGAAAATTTCCAATGTGGTCCGCTGAGCACTGAGCTAATACCTGTCGGAGTCTGAACAATGTTAATATACGCCATTTATGAGAAGATCATAGTAAACCTACTCAAGCGGGGAGTCCTCTCCAATTGTGAGTATGAAATTCTGCGTGCCCTTAAGTGAAGATGAAAGATATATTTCGTCCCCAACGGCAAACGCTGTCATTACTAATGGTAGCTGTCTCTGTTTCTCTTTTTCAAGCTTATTAAGCAAGTACATCTGCCAAAAAGCTTTCCGAGCAACTTCTGATAATCTGTTTTCGTTGGATCCGAGAACTCCAGTCCAGGCATCCTGTCCAGGGAATCTGAGCACAGAAGAATAGCGAGTAGGCACCTGTCTCTTTGCTTTGATGGCACCTCCAACTTTATCATATGTAATCCCCAAGTTTGGGATGCTTCTAGGATCTGAGCTGTCTGAGCCTTCACCATTCGCAGCAGCAAAGGTCTGAAGTAAGAAAAGAACCAGGCCTATCAAAAAGACTTTGATTGACATTGTATTATATGAGGTAGTCAAATACAAGAAGAAGGTAGATATCCAGCAAATTAAGAAAGATTCTACTGCAATATATATACAAGTCTTTCAACGGAACTTTGGTGTCTTGTTCACCATGATCCATATTTACTCATGATTGAGGCTTAGACATGTTCTATGCCATGGGCGTAACTCAGCACTAGTCATGTCCTTTAAAAATTGATCCGCGTGCCGAAAAGATTATCGTGAAGAACACCCTCAAAACGATGTAACTCTTGGCCGTATAGCTACTTGGAGTTAAAAGTCTCAGCTGATGGCTAGCACTTATTCTATTTTTGCTTTGCTTTCTCATACCAATAAAACAATGATAAAGGTGGACTAAGTTTTGATGCAGGACTTCTAGTACAGCTACATGTGACATGATATTTTAGATAGACCAATGGCGAACAACCCGTAACATAGGGCTATGCTTGCAGTATGGGAAAGGAAGTATCACACATTTAATTCAGGCTGTCCAATGACTTCATGATTATTATTTTGCGGGAATAAGCTTATACCCGTACGTTTTTGTGCTTAGATACAGACAGAAGAATTGCAGTGTTTCAGCACAACCTCTCATTCGAGACTACGCAAGATATTTAGTATGGTATCACGTTAGCAGATTGCAAATATTTATGTAAAATTACGTTTGCAATAGCCAATTGCACACCTGATAAGACGCTGCAATATTACGCCGTGATTCAACACTAGCAACTTGTGGCACGCGTAGGGCGATGTATGACCCAGGCTATGGTTCAGCCGCAGTCCCACGCACATGCGTAGACTGAGAGACGAGGTATCTGGAAGACAATAGACATCATATGAATCCAGATATTTAAAGATACACTGAGCTTGCTAATTTGAATAATCATCAACCACAATCTTCCACCTTCAGTCCGTTGTTAAAGCAGACTTCTCTATAGATATTTTCCTCCAAATTCCTCCTGGCCTCATTTACGATTGTTATACCAGTCGAAGAGACTGGCCATGCACCGTATACTACATCTTTTCCCGGCAATTTTGGCCACTGGTGCTCTTTGTGCGCCAGCTGCTCTGCACACGCGTGATGATGATGCTGACCCTTGGGATTTGAGCTCCGTCAACAAAATCGCAGCAATAGGGGACTCATACTCTGCCGGAATCGGTGCTGGGGTACGCTTGGGGACGCCCTGGCACATTGAGCAGTGGGGTGATTGGGGATGTAAGAGCATCGATTACACTTAAGGTCCAGATGAAACACTACTGATCACAACCACAGGCAGCAGACATGATGCAAGCTACCCTTCAGTGGTCAACAGAGCGTTATACGGGAATAATTCGGACCATTTTCAATTCCATTCCTGCTCCGGAGCAGTCCTAAAGGAGATTATCGACGACCAAATACCACGATTGACAAACGATCAGGATGCAATACTAATCAGTGGTGGAGGAAACGATGCCGAATTAGTCGATATTTTGAATCACTGCGTTTTTCAATGGCTTGCGCCAACTCAATTAACTCATAATGCAATTACAAGTGCGGCTGCTGATATACCAGTATTCAGTCCACTTGGAGTAGCGGTCAAAGGAGCCTTTCTTATCTGGTGGGAGTTAAATAAAGACAAGATGACCAGGTCTTGCGACAAACAGCTGGAGGTTAGCGAAGGAATACTCAAAGGCGGTGAATTTTATGATCGCATCGGCACTATGATCGACAAGGCTAAAGAGAAACTAAAGAAAGATAGTGGTGCTATCTACTATACTGGGTATATAAAGCGATGCTCTGCAAATAGCAATTTGGCTAACGAAACTCCAGCTATTCCAAATTCTGGGACCCGGATATGTCTGACAACGACTACTGCTCATCAAGTTCTTGGTCATTTTTCTACAACGTCGACGACCCGACCCACGTCGTCTCGGATAAGGCTTACCTAACTAAAGCAAAACGGCAGAAAATGAACTACTTGGTGGAGCTTGCCAACCAGAAGATAAAAGAGCAAATCGAAGCCAAAGTGAAGAAAAACAGCAAAGGACAACCTGATATTGTCTTCGTGGACTATGATCAATACTTCGGAGACGTTGGCGGAAGATTCTGTAACAAGGGATTTGACAGACCAGAGAATGAGCGTCAAGAAGACTTGGCATTTTACCCCATGAACTGGAAGGACGCAATGGGATCAGCTGACTTCAAGAGGGATGCCGCCGTGGATGTCTTTAATGGCACCTTTGAGAGCGACATCGATATGATGGCTATAGCTGTTAAAGCGTCTGGAGCACACTATGGGAATGACGTGGCGAAAATCAAGACTAGGTCACTATCTTCTGAGACGAGAGAACTACAGTCAATTCACAGACGCCAAGACAATGCCCTCGAGAAACGATCGAGTGTCTTACCTGATGGGTACGGGCGCGTGTTCCATCCCACTATAGCAGGACACTCTCTGATCGCAAATCTCATCCTATGGAAATTTGCCGAAAGGAATGCACAAGGTCTTAAAGAAGAGTTTGCAGACGAGATATATGAGATGTATGGGAACGATACTTGTCCTATCAACCTGCACCCAAATATAGGCGAGGCGAAATGCTTGAGCGACAAGCAAAGTCAACCTAGCAAGCTTCCCACAAACGTTTTCTACTTGGCAAGTAAGAACCAAGGGGTGTTTGACGAATTCTGTAAGCAGATGGACGAGGATAAGCTTGATGACCTTGTGCCACAGGAATGGACCGTGAATGCAAAAGGAGAACAGCAAAACAATCAATCAAAACGCAAACGAGCACCGCCTCCAGACCCATCTGCACACAAAGAGTTGATCAAATTGATATGGACACCAAACAAAGGCGACCGAAACTGCAAGCAGAGCTGTCACGATGCCTTTGCAGGCATGGCACAATCATCATGCGGGAGACAAGGTAAGAAGCAACTGTCTTTAATCGATCTATCATGATAGAAGCTCATATGTATACAGGTGGGGATCAAGCTACCATGGCTACAATATCTCAGTACAACATCGGTTGCGGTGTCTTCACGGCAAAGATCGTAGGCGACGATGTCCCCGAAGCTCCTCCCGCAAAATGCCTCAACAGCAAAGTCAGAGCACCGAAGGGCTTGCAGGGATCAGGCGTAGGAGACGCCGTAAGACAATTCTGCAAAGATAACAATGGCAAGTCTCTGGAACATCACGAGGTATACAGGGTTATAGGCCAGCGTTACCCCATCTCCCTCTGGGGGTTGAAAACCGGGCCTCCTTCTGGGTTAGCGCAAAGTACAACCCAGGATGTACCAAAAAGGTTACCATCTCCGAGTTTGCATGTCAAACAAGGTTTGAGGATGCCCTGAAGTACTGTGATAAAGATTCAGACGACACAAGCGGCTTCAGTGCTTCCGACGAGTGCATCAGCTACGATGTAGAGACTAATTTTGCAACCCAAAATGGAATGGCGCCCTGGGACCCCGTCAACCCGACATATGCTCCACCTGAAGATCTGGATGGTCTCACCGTCTTGTAAGTCAACCCCCTGATGCTGTTCAAAGGGACCATACATGCAAATCGGAACTAACACATTTCAGTCACGCCAAGAACACTCCGACACGGGGCATCACTGATGACGAATTGAATAGAGCTCTCGACAGTTTCTGTAAACCCGGTGTTCAGATTTACGGAGTAGGATCGCTTGAGCAGTATAGAGCTGATTACCCTCCGGCAAACGAGCCACCGTTCTACCCTCACATGTCACCTTCCTTGAGCATCCATATGGAGGCGGTTAAAGTAGACACCGGCGAGAGATCCTATAAGGACCCGAAATGGTGCACGTAAGTTTTCAGTTCCGTCTGTCATACTACATATAAGCTAACACCGTGTAGCGGTTTTGATGGGAAGATGGTACAAGATGATTGTATGTATGCCATGAGAAAGATATATCATGAGACACAATTGCCAAATGGAGGCGCTCAGCCATTTGAAGGTGGCTGGTTCAAATACCGATGCGTGGAATACTCAATATGGGGAATTAATAACATCAGGGACCCCAGCCATTCAAGGCCTGATAAGCCGGGGCCTTAAGCATCATGTTTACTCTTGATTTAGGTAGCCTAGTAGGTATGGAAGAGAAATGGATCTGAGATTGAGTAGAATTGCTTTTGTTTTTGCACATTGATCCTCAAGAATACTGGAGTTTCTTGGCCAGTGAAGGTTGCTTAAGGGGTCAGCGTCAGCCCCCTAAGCTGCATGAAGGTTGGTTGAAAAGATTGACTATATGGAGAGATTACGTACGGAGCTTCGTGGTAGTAGTAGTCAATTGTAAGCAGATTCTATCTTCCTTTAAGTACAGGGGCGCTAAGCGCCCTATTCGCGAAGACGTTTAGTATTGGGGGTTGTTGCCGTCCACCTCTAGCATACAGAGTGGTTGCTTGTAAAACCTTGCCCCCCGAGTCTGTATGTGCACGATAACTACCTAGCCTTAGTGAAGCGCTAAGGTCTAACTAGACTACTTAAGCGAGTCGTGGATGCGAGGGCACGTGATTCCGAGGGGACGGGACCTCGGAAAGAGACCTCAGAGGTCAGTGATCGAGCGCCTGCGCTCTCTTCTAGCTCCTGGACTTTTCTACTACTCCTCGCCTATGAACTCTACTGTAATCTCTTTAGTCCTACCCTTGTCTATCTGTTTTCACAAATTGTTCTCATAAGCTTTGATCAAACCAATCTACTACTGTTTTTTCTTTCTACAGAATAAATAGGCTACATCCTGCAGACACCATACTCTAGGTATTTTAATATGTATTAGAGCATACATGAGGAATCTTGGCGAGTTCAAGCGCAAGTGTTTCGGAGGTTCGATGTTAGGTATCGGCTCCCCACAATCACCGTACATCCGACCACCGTCTCGGACCGCCATAGTGCGTCCGACATCCCGAAGCGATGAGAGCATCAGCATCTTAGAATAAATAGCCTCGTATAGCAGTCTAAAGTTTGGTTCTGAAGTTTCTTCCGTCAGAACTTATTCGCCGAATCGACGTCATTCGGCTGCCAACCGCATACAAGACCTCCCACGTGCTTCAACCCCTGCTGTAATCTCTAGTACGACAATAATGGCGGCTCCCGGTGGAAAGTTTTTTATTCAAGAGAAGCTAAGGGAGAGGGCACCGCATCACACGAACTACCAGCAACTATGGAACACGAAGTGGAAGCAGTTTGTATGTACAAGAACATCATTTGCAAAGTCTAGCTAACGAATCGCATAGGCGGAAATGGGCGTGTACCCTTTCATGTTCGGCACAGCCGCTGATTTCCTTCCGATTGTTGATGAAATGGCCAATCGGGACATGAAAGAGCCGTACAACTGGGACGAATACGCCAAAGTACATTTTCCGCAGGCGGAGAAGCTCGCGAACATTGCGAGAGAAGCCGAGGACAAAGGGGAACAAGAAAAAGCGAGCGAGTATTACCTGAGGTCGAGCGCTGTGTACCGCATCTCTAGGTTTCCAGCACCGAGAAGCGAACTGCAGCGGGAGGCATGGAAATTAGGTAAGGAGTGCGCTTTGAAAGGACTAAGGTACATACAATCCTCCAAATCATTTTTAAGAAAATGTTCGTACTCACTATAACAGCCTCCGGCCATATCCCGTCAAGGAAGTCCTGATACCACACACGCACCGCCTCCCTCACGAGGGCGAACACATCCCTGTCTACCACATGCTCCCTTCGACCGCCTCAATGAAACATCCTGCACCCTGCGTAATCATATTCACCGGCCTTGACGGTTACCGCACTGAACTCGCAGTCTGGATGGAGGGCTGGCGCCAAAACGGTGTCGCCACCATCATTCTTGAAATCCCCGGCACAGGCGACTGTCCGGCCGATCCCTCAGACCCTATATCGCCTGACCGACTTTACACATCGCTGTTCGATTGGGTTGGCCAGCAGACCGGCATCGACCAGAAGAAAGTCGCTATCTGGGCCTTCAGCACAGGAGGATTTTACGCGATTCGTGTTGCGCACACGCACGCTGATAAGCTTGCGGGTGTGGTGGCCCTCGGCGGTGGATGTCACCACATGTTTGAGCGCGAGTGGTTGGACAACGTAAATCATCTTGAGTACCCATTTGACTTGGCGAATACGCTAGCATACAAATGGGGATATGGTGATGATGTGGAGCGGTTCAAAGACGAAGCTTTGGAGAAATTCTCACTCCTGAACGATGGGACATTGGACCGACAGGAGTGCGCACGGTTACTCCTTGTAAACGGCACCGAGGATGAGATCTTCCCGATTGATGATTACTATCTAGCGCTGCAGCATGGGGCACCGAAAGAGGCGCGGTTTGTGAAGGGTTTGAAGCATATGGGTGAGCCTATGAGCTTTTTCATCATATTTCAGTGGCTCTACAAGTTGTTTGACATCCAGGCGGATCCGGTTAAGCAGATGCAAACTCTTCCTTTCAAACCAAAATATTAGGTTCCCAGCTCGAATAGCTCTGATCACTCTATGGGAAGGCCTTTGGGAAGAAATGTTATGAACTACACACAGCATACCTCTCAAATTATGTATGAATTACCTACCATTTACGCACCAACGTGTGGAAATGCAAGAATGTTTCGAGGCAGAAAGTTTCCGTGAGGCGACACATGAGTTCATTTCAATTCTGGTGCTGGCCTGGCAGATATCATAATTTATACCAGCAATGCTAGTGATGATGAACACCACTAGATTTTTGCTGACTCACAAGCAGCATTTGAGGATGTTCGGGTGCGTTAAAATGCGAAATTTACTCGCCTCGCCCTTTTCAAAGTTTTTCACATTAGTTTCCCGCCTGCTAACAAACGTGGAGTTTTAAAGATAACACTATAAATAATGGATTAAAAGTCATTATCCTACTTTGCATGAGCTAAGTGAGAATGCGCAATGTGTTAGCCATGAAAACTGTTAGATACTTAAAAACGAACAAGTCCGGGTTCATGTGCTTGGCTCAGCACCAAGTACTTTTAAGGTCACTAAAACTTGACGTTTTTCTTCTTCTTTACAGTCCTGCATTTCTAACACTAATACTCGACGGTTGATGCCATGAGAGTTAGAATTTAGGATTCGGTATAAAGTACGGAGCTCGAAGTTCATGTGTGGCCTTTTCGTAAACTAAAATACATTATAAGTCTTCCATGTAAGACTTTTTCCATCTTCCACGAAGACGATAAAACATAAAACATTGCGGTCTATTACCTATTTTATATAACTTTAAAAGTATTTATTATTATATACGCAGTAGCAGAGCAGGTAATTATAAGAAGTATTACTATATGTAACTAAAAGAGTTTTTCGAGTCTATGGAAGTTAAAATTAGACATACCTGCTGTGGGAAATAATGTTTCAGCCTACTTCCTCGCCGTAGCAATGTGGTTAACTGAAATTCTTCACATTTGTTCTGGAGAACTGTGCGACCATTTTAGAAGTACCTAACGCAACAATACGTGCTTTTCATAGGCAGCGCGTATATTAAGATAAGCCAGGGCTCAGTTCTTCTGGTGCAGAAACCCATCATGACTATAGTATAGTTGACCAGTCAGACAAAGTCTCACCTCTCTTAAAACGTTTATACGATATATAAACTAGCAATTATCCTTCTTTGTTTCTTTCCCTCTCACGCTCCCACCACTATGATTAAAAATGACTGGATACTGCTTGATGCGGTTTGGCGTGTGGTAAAAAATTAATTCGGGTGGGCTCATGGGGCCTGCAAGACTAGAACTGCAACGAACCTAAAAGATTAGCGTTGTGAGTAAAGAATTAATAGATCGGTGTAATAGATCGGATGATAAAAGCATGCCTCTAATCATTCAATGAAATCTATGAATTAGAAGTCGCTTTGAAAGTAAAAAGTATGGTGGATATGGAATGGGTCTATAAAATGAGGCACTTGACTTTATGTCGAAGGATGAACCATAAGCTGAACGTTGATGATGGGCGCCATCTTTAGTTGATGTTGTACGGGATGAAATTGAGGAAAAGGTAGTTATGTACTAGATTCGACAGTATAAAATTACTCGAACCACATAATTGACTGGAGAAGATTTCCCACACTGTGCCATCTATCTTAATTTTCTCACTAATGGTCACACATACATATAATGAATGGATATTACGAAAGCGGCTTCAATAAAATGTGACAGAGTCGTTATAAGGGTGTCTCTTGGGGTTCTTTTTCTATTTTCTACCTTGCACCTTCCTTCGGCCAGAGCTTCATTAAAGCTCAATAATCTTTCCCGGGTCGAACCCACTCGATTGCTGGAAATAGTAACCACGCTGATTCGTAACAAGTCTGATCTGATGAGTGTCGTGTTCAAAATCACAGTTGAAATGAGTGTGTCCAAATGCCCAAACCACCACAAGTTCCGAGGAGAAGCAAATCTCTTGGGACAGATCAGTCATGAAACCAGATGAAATGTTACTGCTCTTGTGTTTGGAATCGATAGCACGGGCATCATCGGTCGGAGAGTAGTGTGACATAATGACGATGCTGCGGTCCGATTCTTCCATGATCTTCTGAACTTCAGTGTTGAGCCAACGAAGCTCGGATTCGTGCTTCTGCACATGCTCCTCCACGGTCCAATTCTCGATGTGGTAGAAATCGTTGAGTCCAAAACTGACAAAGTCTTTCTGGGCGGCTGTGATGTTGGAAAAGAGCGTGCAGCCGAGAATAGACACCGTTGGCGAAATATCGTACCTCGTTTGGTCAAGGAGGACGAACCTCCTCCCACTTGCTGGTTGTTTGGTTTCAGCTTGAAGCGCGAGAAGCTGTTGCTTGCTAGCTGCATAATTCGAGTGATATGGCTCATGATTGCCAAGCACATAGAAAATTATTTTGAATTTGGCCAGGTGTTTACGAAGGAATTCGACCAAACCGACGTCCTTGGTGTATCCAAATGTCCCCGAGTAGCGCAAGGTACTCCGCTATTGGGGTAATTTCAAAGACATCGTATGCTGCTGGAGACTCCAGATGAAGATCAGAGAGGATTTGTATTTTTACCATATCTGTGGTGATTGATTGATGGAGGCGAGGGGAAATGTTACGTGAGCCCAAGTTTGTGACAGCTACGCGAGGCGCGTGCCCTCGCAGTAGCTTGGCTGGTACTACCGTTTGCGGAGCCCGTGCCTAACTACCAGTCGCCGTTCTTCTCACAAAACTTTGAAACACATCCACCCGCAAAGTTCTAGATAATCTAGACTGCATCTCTGCACATTTATCTGCTACCTCAAAACCTTTTCGCCATGGTTGACGCCAGTAAGGAGCAAGACGGATCTGAGCTGCAACCTCTCGACAACAGGCTTGTTGCATCAGCGGCTGCAAGGCTTGATGCTGCCAAGATTCCCCATGTCCTTTGGGGTAACTACATGTTGACCATCTTCGGTATTCCAACCGTAGTCAATGTACGTACATCGCGTCAGCCTGAGTTGACCAATTCTAACATATGCATGCGTTCCAGGGCATCGACTTCGTTGTTGACGATGATCTTATGGGCGTTGCCTATAACACTCTTCAAGATGCCGGTTTCAAATCGTGCAAGTCTGAAATTTGTATTGATAACAAGAAACTCTTCTATGCTCCAACCCCCCATACTCATCTCCATATCACGGAATCCAAAAGTCTGCGCCTCTACAAAAGATCTGACATTCTATGGCGACTCCCAAATCTATCAAAGGTGGACGGCGAAAGTATTATTCTAGCATCTGATCCAAATCAACTACCCGGACCAGACATCCTAAGGAGAGGAGGACGATTCCAGCAGAATTTGCATCCAGTGCGTGTCCTAGCTGTTTATCAACTAGTTGAAGTACTGCTTTTACTCGCCAAAAAAGACCAGAGTACGTACGGCGGATACTGGATGAATTGGATCAGCTACATATTGGAATTCTGCACTGTTAATGGCGTCTTCGATAAAAGCCGACTCACCGGAGTTTACAAGACCTACATCGACGCTTTTCTCGAGGGAGATCACGCATCGAAAGACCAGGCTTTTGAATGCATCGGCATCACAGACTAGTTGCGCTGAGAGTGTTCGAAAGTTGAAAGAAGAAACTTTCTAATAGGTTTTTCATAGAGCATCTTCTATTTACCTTGTTCTTTGTATTTGCATGGTTCTGGAATGGCTAAAGTAAATCACACTGGGCGCGATGAGGCTGACCTCGTACGTTTTGGTGCCTTTTAAGTTCGATCAGCACCCCGCTGCACTAATAACACATCGTCTGTCTATGCAATATATCTTCTGCGCATCATTGTCGACGGCTGAGAACCACCTCTCAGTGTCACCTGGAGCTTGCTACCCGCTTCCACAGAATATAATAGTTCGAATGCATATGTATATCTTATTGGATAACTGAGATTCGCGTAACCCTTAACTAGTGCTATGTTACAGTTCGCGTAATCATCTTAGCCTTGACTTGGGGGCAATGGGTTGTAGGGTTTTCAATTAACGTCGTTCGAACCTGTCTCGATCGCGGTATAGCAGCTGTAATACCTTAACACATTATCTTATCAGCATTAACATCTCCCATCATGCTAGAAAGAAAGATATTCCTGATTACTGTTTATAGCTTAAAGTAATCCTTTTGCACCTGCATTAGGAGAGTGAAACACACAGTGCATGTATACAATGCATTATATTGGTTAACGGGCCAAGTACTGGCCCATATAGGGTCTTTGTATTTTATTTGGAGGTGGCTAGTGGTGAATGGGATAAGCATCAGTCCAATCTTGGTTTAGCGAAGATGTCTGCCTAGAACCTTCAATTTCGTTGCGGTGGCTCCGTGACACATAACTACTATATATATTTAAGCCCAATCAGTTGAATACCCAACGACACTATCCATTTAACTACAATATATGGTTTGCAAAACTAAAAGAGAAGGAATGATGACGCAACCCAGCGCAGTTCGCCAAGCGGTCGCCGCCTCAATGGTCTTAAGCATCACCGAGCTTTTAGAGCAAATTCTCTCCGAGCTCCCACCTCCGGACATATTTCGCTACCAGAGAGTTAATAAGACCTGGTATAACTTAATTACTAAATCACGACTCTTGCAATACAAATCATGGCTGCGCGACGACTACCCAGACGCGGCTCACCACGTCAGGGCCGACGATTTGATGCTTGAAAAAAGAGTGGTCCCGAAAAGTCCAGCTCAGACCTTAATTCAGACCTCGGCTCAGATCTCGATCCAGACCTCGACCTAGATTTCGACCCATCTCTCGACCCAAACCTAGATCACGATCTAGACGCGGCTCACCACGTCAGGGCCAACAATCTCGAAAAAGAGAGTGACCCCACATGCTCCAGCCCACGGCTCGACTCAGAATCAGACCTCGATCTAGATCCCGATATAGACGCGGCTCACCACGTCAGGGCCGACAGTCTCGAAAAGAGAATGACCCCACATGCTCCAACCCACGGCTCGATGCAGAGTATGAGTACCTCCAAGAATGTTGCAGATACAACATCTCACGGCACATTCACCCTATCGTGGCAGCTCACTTGATGGAATATCCGTATGTTGAATTGGAAGATTCTTTTCTAATCCATCCCATCGAGGACGTGAAAGGAGCATTTCGGGCCTCCTTGCCTATGATGACTCCTCGTATGATTCATTCTCTCGTTCAATGGTATAAGCAACATAAGGATTCCGAGCATATATGGGGTCAAATATCGCTGTTTCGCCCAGGCGTTCGCAAAGTAGAGTGGTCGCTGTCTACTTCGGACCACGCGGGACTTCCGACTGATATACAAGTCAGGTACAACAGTAACATACCTCCTGAGGATTACTATACATACTTGACAGGGGAGGATACTAAGGTGGATAAAAAACCAGGAACACCGTTGGTATTGACGGTAAATGATCTAATGAAGAGAGTCGAAAATGAGTGGGAAAGATGGGTAGAAAGCGAGTACGATGTGCACTATCTCAGTCACGATGGTCCAGGGTGTGATATCGATGAAGGAATTCCGTCAGAAGGTTGTCTCAAAAGATATGATGATTCCGATTACGAGAGTACGGACGGAGATGTGGCCGAGGAAGTGGAAGATGAAGTAAAAGAGGAGAGAAGGCGGAGGATCGAAGACATGATGGAAAGCTGTATTGAATCAGCCATGGACAAGGCTTCTGAACCTTATTGGTGGCTCTAGAGTTTCTGAGCTTTGCGTACTCTCCGGCTTCAGCTATAGTGCTGGGATTGCTTATCTACTACTAGTATTCTAATATACCGTCTGCCCTCTTATCAATTATATTTGTTAGTTAGAACGCCCCATAGATTTTCCTTTCCAAAGTGGCTAGTTTCAGGGTTGAAACAGTCTCCTAAGAATTTTCACTACCATGTATTCTGGGCTTGGAAACAACAATGCAAATGTATTGCAAACATCCTGCACGCGCGCACGCTCCAGTCGGTAGACTAGCGGAATCGACTTTCACTGAGCCATGATGCCAAGTCGCTAAACGGTAGCGTAAGCGACTCTGCCGACTGGGCGGGGCTGAGCGATGGTGGCAAGGCAGCAGTGATAGAATAACAATCAATGTTCCCCACCTAGACTCAGTATCTAACACCACAATGACCTATGTACTTACTCCTGATTGCTATGGCAAACCGTTACTACCAGACAGTATTCGCTTACTTCGTATACTTCCTGATGAAGACCAAAAAGCACCCATTCGATGTGAGCTATTCCACTACCCTCTGCAGGAACTCGACGAACAAACGCATCTATATGACGCTTTATCCTATGTATGGGGTGCTTCGGACAAGCCTCAATTTATCTTCATCCATGAACACGACCAATCAAATACGCACAAGCTACCCGTGACGAAAAATCTTTACGAGGCGTTGTTACGTCTTCGAACCCGCTTCATTGAGCGCATTATCTGGATAGACGCTATTTGTATAAACCAGGACGATGACCGAGAGAAAGAGCATCAGATTCAGTTAATGGCGAAGATCTACGGTCATGCAAATCGCGTAATTGTTTGGCTTGGAGAGGCAGCGGACGATAGTACCCAAGCGATCCAAAACATTCGTGTTGCTGGAAGCAGGAAGTTGACAGCCCCTTTAGACAATGAGACGGTTCGGCAATCAGTTGTGGCGTTACTTGAACGACCATGGTTTCGGCGCATCTGGGTATGATGAAAGATACCTGTTGATTTCTATGAATTCACTAATGAAATGACCTAGGTGCTTCAAGAAGTTGCTGCGGCTCGGCATATCCTGATCAAGTGTGGGCCAGCAGAAATCGATGGTTACGCCTTCTGTCTAGGATTGGACTCGTTAGAATGGTTCAATGAGACCCGTGCAGACCTGCGGTCTTTGATCCTGTCAATGATCTACCTAATAAGAGAATCCATCTTCAGGCCTGACTTCTCTATGAGCAAATCAGACAGGTCTTCGTTAGATATATGCCCACTAGGCGAGTTGATGGATATGTATCATGCCCACGAGGCTACCAATTGTCACGACATGGTATATGCCTTGTTAGGCATGAGTACTGATGATCTAAGCAAAGTCGACCTCTCGCCTAACTACAAGGTTCCGTGGGAGAATCTTTTACAGCGACTCGTGAAATATTTACTCTCTGAAAAGATATCTGTGGAGACCTGGGGCAGCAATAAGGAAATTGCAGTTATCAAAAGCAAGGGCTGTATTCTTGGCAAGATATCCTCGTCAAACCGCAAGACCTCCCGGCATGAGAGTGAAAGTGTAAACGTCTTTTCCTATGGAAGAAACATGTTATTTGAGTGGAATCTCCAAGTCTCAGCAAAATCTATCCAAGATGGAGACTTTGTTTGTTTTCTCGAAGGAACTTCAAATCCTACAATCGTCAGGCCACATCAAGACTATTTTGGCATTATTATGATCGCGGCTAGACTGCCAGAGGGATGGTCGGAACTTTTGGACTCCGGAATAGACTTCACTCAAAATTTTCTACTGGCATGGGACTGGAAAGCCCCATTAGAGGGATTTAAATGCCCAGATAGCTACGAAGCCCTGATGCAAAGACACGGTCAAGTACCAGAATATTCGACGGAGCGTGAAGGTCATTTGGACAAAGCGGCTAGAATATGGAATGTTGCACTGATCCATGAAGGTTTGGATGACTATAACAAGGTAGAAGAGAGACTTCAAGAAGCAATCGAGGAGTACAAGGTAGCGTTCGGGGTAGAAGACCCTTATGTGCTGAAAGACCAGTACCGACTGGAACCGTTGTCATGGGTCACAGGCAATGGGTGCAATGCTGAAGTTTGCCCTTGCGTGCAGAAGATGATGTCAATTCGGTTTTCGAAGATGATGAATACAGTCGGACACCGCTATTATGCGCAGCCAAAGAAGGGCACAAGGCCATAGTTGAGCTCCTGCTCCAGATAGGCAAGACTGAGGTTGACGCGAAGGGAGAGGACGGCCAAACGCCACTGTTATCAGCAGCTACTAGAGGGTATGAGGCTATAGTCAAGCTATTGCTTGATATAGGTAAAGCCGAGGTCAATATAGAGGGGGCTGACGGCCAGACGCCACTACTAGTAGCAGCTAAGAAAGGGTACGAGACTATAGTTAAGCTATTGCTCGACACAGGCAGGGCCGACGTCAACGTTACCGATGATGGCGGTAAGACGCCACTGAATTGGGCAGCTCATAGAGGAAACGAAGTTATAGTTAAGCAGCTACTCGAGACAGATGGGATTAAGGTTGAGGATGATGTAGAGGATCTATTTGGTTGGTCATCACTGTTATGGGCAGTTAAAGGGGGGAAGAGGCTATAGTTCAGTTGCTACTTGAGACGGGTAAGTTTCGGGCTGACATAAAAGATGTACATGGTCGGACTCCACTATCAGTGGCAGCTGGGAGAGGACGCACGGCTATAGTTAAGCTATTACTTGAGACAGACGGAATTGAGGTTGAGGCTGACGCAAAGGATATCAATGGTCGGACAGCACTATGTTGGGCAGTTATAAGAGGGCACGAGGCCGCCGTCAAGCTGTTACTTGAAACGGATAATGTCAAGGTTGATGCCAATGCAAAGGATATAAATGGTCGGACGCCACTTTTTGCGCAGCTAGACAAGGGCATGAGGCCGTGGTTAAGCTGTTACTTGAATCAGGCAAGGTCGACATTGACATAAAGGATAACGACGGCCATACAGTGATCTCATGGGCTGCACAGCGAGGATTTACAGAAATGGTCGAAATGCTGCAATCGAGTAAATAAATGTTTCCTGTTATTTTTCTTTCCTTCCTATCACCTTCCTAGGTTTTCATCAGCTTTATTAGCACCCAAATTCAACAAGCATCCATCTCTTTCTCGCCCATTCTAGTTCTTCCCTCGATTCGGACTTCGTTGTTGTCATTTATATTTGGGCGAATGTCCCCAGTTTCAGTTTTAGGATGCAGTAGAGACAAAGAATTTCTATTCCCCACAGCTTGCTCCTTAGACGTCTCTTGCGTAGAGTCTTTTTCTGTGCAGAGCTTATGCTTCATGTCCTGGAGTTGCCCCGAACCGGGTAAACAAGGTTGATATAGGCTGTGATGAGGTCTACCAACGATTATAGCACCGGTTGGTAGAACTGGAATCGATCGGGAGGACGGCCTGAGACTCACTTCTTGCAACCGAGAAGGGCAATTCTTGTAGTTGAAGCAACACCCTTTGAACCTATCGGCCAATCGGCAATGGATATCCAGATTAGAAATGCATGAAACACTGGCCGCTAGATAGGAATGGTCTTTGGGAACCGTTTTCCAGGTCTGACAGAATGATTCGTCATCAGCTGGTTGAATAAGCTCGCTGACACCCTGGCAAAAGAGAACAAGGACCTCGCGCTGCTTTGCAAGAACGGAGGGCCAGGTCCCGCATGTGTCATCCAAGAGTATCCGTTTTTCTTTGAACCATGGTTTCGAATGAGCTATATCTGTTAATTCCCACCCCTTCAGATACGTCCAGTACGAAAACCCCGCAGATACATTGTTCCGCGTGATAATCTCTTCCTTCCTACTCTCGATAGCCGCAAAGATATTCTCAACTTGCGTTATGAACTTGAGATCCTCTCCGTCACCGTCGGCCTGGGATCGTAACTGCAAATTCCGGTGTGTGCGGATGGCCTCGTAGCATCCTTGTGCAGCGTCCGACGAGGCTTCTGCGAATGGAATTTTCTTCAAGAGAGCTTCGCTGTCGGTCTGTCTCGCCGCCCAGACATGTAAGATCATCAGTAGGGCCGCTATTTCGGGAACCATCCAACCGCGCCGTGTTCCCGCGTCCCAGAGAAGGATTGGATTGTTCCGCGAGTTGAGCAGCATGTCTTCAAGCAGTATGTGTTCGCGCTTCACAGGCCCGAAGACGCCTTTGGGGATGATTACCTTGGCGCCCAACTGCATGCCAAAGAATCCAAGCCCCGATGTGCCCATACCAGATGTCATTTCCCGAGCTAGTCGGGGTCTACGTGGGGATGGGGGGACTTTGGAGTCGCGGATGGAGTCGTATCCGGACGTCTTTGCGCCGACGTGGACGTGTGCGTCCTGGGTCCAGCCTACGAATGTTCGTGCCGTTCGAAGAGTCTCAAGGCCTACATCTTCCACGAATCTTCCGCGATAGTCCTTCATTGCGCTCATGTGTATCTTTTCTTTATGGTCCTTGTGACTGATAAAGTGCCATTGCACTGAATCGTGATTCTCTTGAGTTGGGATTAATATGGTCGAATGGCCCTTGAGGACGAAGCCATTCAGGTATTCCATCGGATACCATATGCGACCAAGGACTACCATCACATCGAATGGAATCTCTAATCCGATCTCGTCATTTCTTTTTGGGGTTGGGAAGGATTTTGCAATCACACCGTTTGTAAACATGGGACCCCAGCAAAGGCCGTCCTTGATGGATTCCAAGTCCGATATACCAATTCTGAAGCACATGAAAGAAGTCATTTGGAAACTAGGAATAGAGTAACTCATTCTGCCGTATCGTGGTCGCCGAAAGGTTGCTGCCATCCATGTAAGCATTTGGGCGAGCTCTATCAAGCGCCCAACCTCGCCAGTGGCATCAATAGAAAACAGTGAGTTATCTTTCAGGGACCTGAAATGAGTGATCTGGACACGTAAATCATCAGCGTGTGAGATCCATTCTAATATTTCCAGTCAGTATGACGGTGAAACAAATTAGCAAAGAAGGAAGATATATTCGCACCTGTGCAATCCGATGTTTGAATTGCTAGAGAAAACTGCTGAAACACAGATAAACCATATTCAGGCCAGAATAGTTGGACATAATCTTTACAAGTAGCCGCGAAAGCCTTCTCCACTGTGCCACTAAGCGTAAGGACTGATGCCAAATTTGGTTGGCCTTCGAGTTCCTCGTGGATGAAACCATCTATGTCGCAAACCAATTCAAATAGGACAAGTGATGGTCTCATATATCTCGACAATGGCCTTAGAAGCTGATCAATGGCCTCGAATACAGGAGGTGATTCGATCGTTTGCTTAGCCGATTCTGGCGCTTCGTTCCGAGTAGAGCTGCTTGAGAGTTGTCTAGACAAATCTGAGCATTGCTCACTTGATTTGTTAGCTACATATAGGCTTCTTGGGTCTAGAATCTCACTCTAAGGTCTTCGGCTCAACAAAGGCCGATAGTTTCGAAGCATCCTGATACACACTGCGCTCCTTTGGTTTCCCGCTCACGGCGCGACCATGTTCATGTTCTAGGCTGTTCGTCTCTGGCTTTCGGTCGCCTCTCAAGCGCGCATGATATCCACCACCATGAGTGCTTTTTGATTCCCGACAAACTTCTATATCTGGTCGAGAGCCAGTAATTTTTGTTTCAGGAAACTCATCAGGTGGGTATTCGCGATCCATGGAAAAGAATGTAGATCTTATGAAAAAATATGTTTCGATTTGTGCAGAAGCGAAGAAGGCTGAGCAAGACAAAAGCAAGGAGATATGTATGCGCATCTGCTTATAAGAGCGGAAGATTGATATCCAGAGAACTCAGCCACTTCAACATAGCCTACCGATGCTCCAATGCGTGGATCTCAACGATTGGTTGAAGATGATCAGCCTTCCGTACCTCGGGCTGCAGGCTGGCTGTCGAGGCACTCCAAAGAACGCCTCGCCAATCCAACTGCATGCAAACCAGCATTACGAGCACCCGGGTAGCTCATTATCATAGACTCTCCGCCTTGCTACGTCCTCGTTGTTTCTTTGGATGCAGGATATTATAGGGGACATGCTTGTGCCTGTTCGTGGTAGTGAATCTGAAGTGAAGGCTGGGGGCTTGGCATGTGTAATGGGAACGCTGATGGGATAAATCAACCACGAAGTTGAACGGTCGTATGTATGTAGAATGTAATAAAGATATTGTGCATTCTCATATCTCATCGTCTTTTCACATGCTTATCGTTACACTAAGGCATGGAAGGCTGCGGATGTCTACCATCCTGCCCTCGAGCGCCGCGCTCTGCAATGTAAGGCTGTCATCATTTCACCCTTTAGAAAAGCTACAAGAAACGTTTACGCGAAATCGTCAGATACTCTTTCGAACAAAAAAGTCGGATACTTCGTGGCGTGAACAAAGCAGGCGGGCTTGCAAGGTGGGGGCCGTGCGCTTTCACGGTTGCCAGAGTGATGTAAGTCTGCAGATACACACAATCTTGACAACTGCTCCCATCCCGCCACCCGCCCGCACACACACACGTGCAAACCCAAGCACGTAGTCCAAGCTCGCCCGGTCTACCCGCAGCATCCCCTGACCCTGCAGAGCCGTTTGACCTACTCTGCGGCCTACGCCTATCACTCCCCACCTTACATCTCACCATGGCCGACGCGCGCGGCGAATACTGGTATTTCGAGGCCGGCGTCGAGCCGACCAAAATCACTGTGCCTGAGCTGCGTAGTATTCTGCTCAAGCATGGTGTGAACTACCCGTCGTCAGCGAAGAAGCCTCAGCTCGTCGAGCTATTCACCACGAATGTGCTACCGCAGGCAGCGAAGCTCCAGCGCGCAGCGGCGCGCACGGTGCGATCAACACGCGGCATAGTAGACGTGCCCTCCAGCTCGGGGAGCACCACTACCACCGATGATGCCGAGGACGACACGCTGGTTCCGCCGCCGTCTGCGCTGAGACAGTCGTCGCGGCGTAGGACCCGGGCGACAACAGCCGAAGAGGAGGACGATAGGCCTGCGCCCATACCTATGCGAACGCCGCGCCGTGCGAAAACCCCATCCAAGACGATACCGAACAAGCATGATCGCGATGCCGAATTCGACACCGATGCGCAGCCAGCCCAGTCCCGCCAGCGCAAGAACTTCACCCCGCAGGTCAAGCAGCCGACGCCCGATCCTGAAGCCTGGCATCGCCCTGCTGCGGACAGCCCGTTTACCCAGGATAACCCCTTCCAGAGCGGCAGCTCTCCGCCAAATCCCGACCCGCGCGACCGCCGGAGAAAGACCATGGGCTTTGAGCACAAGGAGCGCCGCAAGAGCGATGCGAATCGCCGCAGGACATATCAGACGCAAGTGGATCAGCAGGACGATGGCATAGTCGTGCCCACCAGAAAGACCTTCGAAATGCCCATATCGCGCGTCAAGCGACAAGAGCAGGCCGTGGTTGCCATGCCTGACAGCGGCGACGAGGGAGAAGAGTATACACCAGAAGAGCAGCAGGAGCTAAGCCTGGAGCGCGCAAAGAACGGCGAGGTAGACATCCTCCCGGCGCGACACCGCAGGGATCCCAAGAAGACGGCCAGCACCATACAAGCCTTCCTGCTCACCTTTTGCGCGACCTTGTTCGCGATATGTGGTGGTGTTTGGCGAGAAGAGAAGTTCGCCATCGGTTTCTGTGGCGTGGGTCCTGATACCCTCACCGAAATCGCTGGAGTTGAAATTCCTGAATTCGCTGTCGATTATCTCCCGCAGTGCGAGCCATGCCCGCTGAATGCGATCTGCTATTCGAATCTGAAAGTCGAATGTCACAAGGACTTCATCAAGAAGTACCACCCCTCTCTTTCGGTGGCTTTCTTCCTTTGCCCCCAACATGCGAGCCTGACACCGAGAAGACGCGCAAGGCAACGCAGGTGGCAAACCACGCTGTCCAGGCCCTCCGAAAGCGTCGCGCAGAGTACGAATGTGGCGAAGATGATGGTCAGGGCAACGCAGTCCAGAGCCCAGACGTAACCGTGGCCGAGCTCAAGCAGCAGCTGATCAACAAAAAAGGCAAGAGCCTCTCCAACGAAGAATTCGAAGACCTCTTCGCCAAAGCCCTCGGCGAAATCCCCAACCGCCAAGAAGTCGTCGACACCACAGACGAGTAAGCCACCCCTCCTTTACACCCTCTGTTTCGTACACATCTGACCGAGCTCTATACTAACCAGCTCTCTTCCTGCTGACACAGAACAACCGGCACACGACGCCTCGCCTCGACCTCCCTCGCAGAGCTCCCCCTCCCTGCAGCATCCGCCGATCCCTCCGAGCGTCACTGGAACGACATCTTCTCCAAATTGTAGGCATCGCCCTGTTCCTCGCGAGCACCGCCTACACCCGCTACGCCATCACGTCGTCCCGCGCGCTCGAGACCCGCGCGAAGAAACTCGCCTCCGACGTCTTCGACCACCTCGCTAACCAGGCGGCGCTGGCGCACTACGAACCGGGTGCGTACACGGATCGCGGCCTGAGCATGAATCAGCTGAGGGATGACGTCCTGCGCGATGAGTTCTCCGCGAAGCAGCGGATCAAGATCTGGAAGAGGGTGCAGAAGAAGGTGGAGCGGAATTCGAATGTCAGGGCGGCGGTGAGGGAAGGCGCGAGCGGAGACATCACGAGGATGTGGGAGTGGATTGGGCCGGTGAGGATGCTTGAAGATGGGAGGGGTAGTGGGATGCGTGATGGACGGCGGAGTTTGGGGTGGTCGTCGAAGGCTGCGGGTGCGTCTGCGGCGGCGGCAGCGGGGAGTAGTCCGCCTGAGGGCAGGGAGGGGAAGGAGGTGCAGAAGTGGGATGAGGGACATCCGCAGTATTGAGTGCTGCTGGTGCTGGCACTGCTACTGTTACGTTTCTTTCCTTACGTCGGTTTCTTCATTCGTACCTGCCTCTCTTCCTCTTGGCTCCTTCCCTCTCGCGGTGCGATGGGAAGGCGTGTAATGGAGGGAGTACGGGGGTTATCATCGCGCTTCTGCGCCTACGCCTGCTTTTATGATACCACGTTTTCTATCTATGAATATCTCGGTCTCGGTCTTCCTCTCTTAATTCTATACGCCTATAGCTAGTTAGCTACCCAATGACTTCAACCAACCAACCAACCCGCGTGCCTGCCTACTCTATCCATCCCTTCCCTTCCCCTTCCAATCATAGCGCCTCAATCACACTCGTATCTAAAAACGTATCCAGCTCCGCCCGCGTGAGCGCAGGACGCCGGTCGGACTGCGCGAGCATGGCGTCTTCGGAAACGAGCAGAGGCATGAGTTCTGAGTCGTGCCAAGTTCCGGTCCAGTGGTGGTCGGGCCAGACGGCTTGGACCTGTGGAGAGAGTTAGAGGGGTGGGTATATACATTCAAGAGGTAGCGGATATGATGAATAAGAGAGGTGGTGGATATAAGGTGATGCGACTTACAATCTCAGCATCCGTGCCCACCTTCTGCGCTACAAAGTTGTAGATACTAGCGTTTGGGCTGTTAAACGCTTCGAGCGTCTGATTCAAAGCCCGCACGAACGAAACGATATCCGCGCGTTTCGCAGGGTCGGCAAGTTTCTCCGTGGTTGTATACAGGGAGTATACCTCGCGGTAGATGGTCGCTGGAATCATTAGCCTGCATTCTTCTACCCTTTTTCACCCTCCCCCATCCCCTTCCTTCCCCCTCACCACCCCCTAAACCTCCCGCCACCAAGTTACATCCTTCTCCTTAAACACCAGCCCAAAAAAAAGAAAACAACCAACTCACCATTCCCCCAAACCTTGACCTTCCCCTCCCCCACCCCCTAACCCCCAACTCCACGCTCGGCTCCCAGACCCCAAACGCATCCACCTTCTTCTCGCTCAGCATGGCTGGGAACGTCCCCGAGGCGCAGGGCGTCTTCATGCAGACGTTACCGGACACGAGGGTGTACTGCGAGGGGGAGAGGCCGGCAGAGGAGAGAAGGCGCTGGATGAAGATGGCGGCCGAGGTGGAGGGGATGGTGCCGATTTTTTGGATTTTACTGTAGAAGAAGGTTAGGAGGGTTGAATGGAATGGGGATGGGGGTAACAGAGGGAGATATTGGGAAAATTGGGGGGATGTTCGGGGGAGGGAGTGGATGGGGATGGGGATGGAATAGAGGGAAAAGGATTTACATACAATCCGACAGCTGCGATATACCAGAATCTATGCGCGCGACGAGCCGGTATGTAACCTCCGTTATGATGTAAATAAGACGGATATTCTTGTGCGAAGCGTATTGTTTAAGACCCTGCGTTTCCGCATTGGCAGCGAGATCTGAGTGTAATTTCATGGTTAGCTTGGTACACCTTTCTTCTAAGAAATCACAACTCTTCAACTCATTTTGTCTGGTGGTGATTTTGGATGAACATGAGTGCAGGATTCTACATCAAGTGTTAAGCGGGGCAGTACCGATGCTGGAATCAGACGCGAGATTGGCCACGCCGCCCGAGGATAAGGTCGCGGGGGAGACTCCTTTATAGAAGTTTTTGATGGCGTAGGCTTGGGGCGTGTGCTCGATCCATTGGAGCGATGTTGCAATTTTAAGAGCTTGGGAGATGGGGAGGAGGATGAGGGGGAGAACGAGGGCGGTGAGGTACATGTTGGAGAGAAGGTGAGTGCAAGGGCTGAGTGCAAGGCAGGAGCATTGTAGGGGCTCTTGTATGATTTATTTAATCCTATACATATCGAGCTTCCTTTTAGACATCACTGCAAGCTGGGCCGGGAATTGGCATGGTGCAGCGGTGCGGGGATAGAAGCGTTTTGGGAGCTGCTCATACTGCACGATGTGTTGTACCACAGCGGGCGCAACTGCCGAAGCAAGATTCAGCCGAGGACCCGACAATGTGATTCTTCTTTTTAGCATCTTGATTTCAAAAGGCGTCCAATGGGAAACGCCGCACTGTGCTGCAATTCCTGATCAGGTAAAACATCCATATGATGGACAGCTGGGGTAATGTGCCAAGCGACATTAAGACTTGACTTCGTGATATCTCAATACCCATAAAACCACAACGCCGGCGCATGCACCCGCAAAAAAACATATGTTATCCTTGTGCACGCGCTTCCAGACCGAGGTTCCAGCACTGCCGACCTCTGTGATACCCTTCCTGCGCGGTGGCAATGGGAATATTGTATCGATATACGACGACATCTAGTGTGCTTGGATCCAGCCAAGCATCTGCCCATAGGCTTGAACTTGTGATTGCTTGATCTTGGGATCTTCGTAGTCTCCATACACCGCGAAGCCGTGGGGCACGCCTGGGAATATCTGGACCTCGTGCTCGATTTGGTTCTCCTCCAAGGCGCGGCGGCCTGGAGTGAGGACCTCCTCTTCAGGGAACAGCGGGTCGTCCTTCACGGCAGCAATATACACCGGAGCTTTGACAGCCTCGAGATCCTCTTTCGTGACTGAGGTGGCATGGGCAATTGCACCAGCCTTGATGACGGGCGCCTTCTTCACGGTGCCTTGCTCCTCATCCTTGGGTGCCTCCTGGCCCCAAGCGACTGTGTCCGGGTGTTCGCCTGCCAGAACGAGAATATACTTGGCGCCGAAGCAATAGCCGACGCCGTAGATGCCTCCACCATTGGCCACAGCGTCGGCGAACTCTTCCTTCGCGCCCTCAACGACCTTGTGCAGAATGGGCAGCACCTTCTCGGGGGTATGTCTCGCGAGCCACATGTCGATCATGAACGACTTGACGCCTTCGGCGCTCCTCATCTTGAAGGTGTCAAGCCATGAAGCGTCTTTGGAGAGCTCAGCCATTTGGACCGTGTTGGGCGCTGGGTCGTTGTCGAATTGGTCGGGCATGACGACAAGATAGCCTTCGGCGGCATATTTGTCGGCCTGGAGCTGGTTGTTCTTGGACTTGACGCCGGTGCCGCCGGTGAGGAGGAGCAGGAGCTTCGAAGGTGAATGGGGGTAGTCTGACGGTTTCGCAATGTACGTGTCGACACCGCCAAGTTTTGTCAGTTCGCCGGTGGGTGCCTCGCCGTCAGGCGTGGGTCGGTCGGTCGTGCAATGTTCCTACAATGGTCAGCAGTTTCATAAAGGCAGTAACGACACAGTTGCTTACACCCATGGTCGGTCCTTGCTGGGCTATGCTGTCACCGGGAATGATGCTCTGGCCTGGCGCTGCCGGCGGGGAACGTGTTGTGCTGGCGCCTCCTGTGCATCGCTTTCTGGAGCTCTGGTAGCAACGTCGTTGTCAGCCATGGTTGCTGTTTGGTGGTTGTATGCGGTGAAGGCTCCAGGTCACCTGTCTCACTGCTGGGCTGCGCGTTACAAGAGGGTCCAATTACGTCTTAGTGCGGGGCTGAGCTCCCAGCACGCCCCACCTGCTTTTTGGTACGTCACGTGACCACTTAACGCGTCTGCCGGACGCGTTGGAGGCAACACGAACTCCCGCCTTCTCCACCATTCGCCCCAACACCACCACGACACACCACATTCACGCGTTTCTTTGTCCGCAACGTGTATCAACTCTCTCAATATGGCGGAGCAAGCCATCGACCAAGGTTCCCTCCGGTACGTGGCTGCTGGGAACAGATCCGGCTGAAAATACAGCTAATAGCAGTGCAGGAGCATCTTCCAGCCCAGCGGCTGTATCGTCGACCAACCGGTGGTGCAGTGCGTGCAGGTTAAGCCCATGGACTCTAAATCAGGTGAAGGAGGTGGTCAGCAACGCTGGCGTGTAGTTCTCAACGATGTTCAAAATTTCATCCAATGCATGATTGCAACCCGTAAGTCGAACACAACCTTACGCTCGGCACAGCTAACATGGTGAAGCCGCAAATGATATCGTTCTATCTGGAAAGCTTAGGAAAGGTGTCATCGTCCGACTGAAGAAATTCACTCCTCAACATGTCAAGGAGAAGAAGATCCTCGTCATCCTAGACCTGGATGTCCTCGAAGAGTACGGTGAGCATGAGAAGTTTGGCCAGCCTGAAGCCCTCGAACTTGTCAAATCCGAGCCACAGCCTGGCGCTATCTCTGGCGGCGATTTCTACGGTTCGCGGCCGGCGCAGCACCAACCGCAACCGCAACAGCGATCGCTACCTGTCCAACAAAATCGCCAGAACACGTCCACGCATCCCAACTTGTACCCGATCGAGGGCCTGTCTCCTTATACGCACAAGTGGACTATTCGAGCACGGTGCACACAAAAGACTGATGTCAAGACCTGGCGGAACGCAAAGGGTGAAGGGAAGCTGTTCTCCGTGAACCTGTTGGACGACACTGGCGAAATTCGCGCTACCGGCTTCAACGACGTGTGCGAACGACTGTGGCCCATCTTCGAAGAAGGCACCGTCTACTACGTCTCCTCGCCCTGTCGCGTACAGATCGCGAAGAAGCAATACTCGAATCTCTCCAACGATTTCGAGCTTCAATTCGATAGGGACACCGAAGTCGAGAAGGCCGAGGATCAGGAAAACAAGCCTCAGATTCGGTACAACTTCACCAAGATCAGTGCCCTGGATCAGGTCGAAAAGGATACAACGATTGATACCATTGGTGTGCTGAAGGAGGTCGGTGAAGTCAGCACCATTACCTCGCAGAAGACCAACAAGGACTTCAGCAAGCGAGAGTTGACGCTAGCCGACGATAGTCAGATGTCGGTCAGGCTCACTATATGGGGCAAGTCGGCAGAATCGTTCGAAGCACCGGTGGAATCAATCATCGCTTTTAAAGGCGTCAAGGTTAGCGACTTTGGCGGCCGAAGTTTGAGTTTGTTGAGTTCTGGCAGCATGACTATCGACCCCGATATCGACGATGCACACAAGCTGAGGGGTTGGTTCAACGGTAATCAGAATGCTACTTTCTCCACCCACCAAAACTCAACATCTGGGGGCGGTGGCGGCCAAGCAAGCCAGACAAAGCTCATCTCTCAAATCGCTGAAGAGGAGGCCTATCTTGACAGTGCGACAAATACGTACTTCAACCTAAAGGCTTCCATCGTCTTCATCAAGACCGAACCCACATTTGCTTATCCAGCCTGCTCGACACAAGGTTGTAACAGGAAAGTCATCGAAGATAACGCTGGCGAATGGCTGTGCGAAAAGTGCGGCACGACGTGGCCACAGCCAACCTACCGTTACGTGCTGAGCGTGAATGTGGCTGACCACACCGGATCAATGTGGATCAGTTGCTTCGACGATAGTGCCCAAATCGTCATGGGGACAACGGCCAACGATTTGATGAAACTCAAGGACGACGACCTGGAGAACAATACTCGAAACCTCAGCACGGTGACACAACAGAGGACTTGTAGAACATACAACTTCAGGATCAGGGCCAAGATGGAGACGTATCAGGACCAGCCTAGGTTAGTGAATCTCCCATTGTGATTGCCATTTGCTAACGACTGCAGGCCGCGGTACCAAGTGCAAGCTATTCATGAACTGAATTTTGCACAAGAGGCCAACAAGCTTGCCCAGCTTATCAAGCAATACGACATCAACGACAACAGCGATAGCTTGTTTGTGAATTAAGGGAGGATGCTTCATTGCGATTATTATCTCGCCAGGTGATGGGGTTGCAAGGATCGGGTACACGATGTGCTCCAGGCTCGCCCGCGAAGTACGCAGGTCAACACTAGATCGACGTAACAGTTGTTCTGTGAGGAGCAGGGACAGGACAGTATCAACGTAGCTGTAGTAATGCTGAAAATACATGAATGTGTTAAATAATCCGATGCAAAGTGTAGACTTCATATATAAGCTCTTCTAAGCTCATGTCGCATATACACTAAAGTTTTATCGTCTATGTACCAGACTGCCCGACTGCACATGTGTCGCATCATATGTAAGAAGAGTTAGGAAGATCACGAGGGAGGTTAGCGGTGCAGTAGTTGAGATGTACAAGTACACACGTGCACGCCGCATAATCAATATTCTAGAATTCCATTTGTATTTCGCTTCAATGACAGTTGAGTTTGTGCTCCTCCACGATGTGCGCCAAGAAGAAGACGGACTAGCGGCGATCACGCTTACTAACACTCGGCTCCGAGCCTCCGCACACACGAAAATTAGACGACGAAGCCAGCAACCTATCCACACCAACGCCAACCCGCCGCCTTTCTAACCGATACAGCAGCAAAATCAGTCAAGATGGTGAGTCTATGATATTTTGTTCACGCATGAGCGACCCTTCCGACAATTGCGACACGAGCGAGCGAGCGATGCCCAGGCGCCGACCGACGAACTTCGCCCTCCAGAACACGATGCGGGAACGAGCGATATGTTGCCACAATGGATCGCGACGGAATAATGTTGTATCGTGGAAAAAATATTGCGCAACATTGTGCGAATACGATAAAGCAATAACAGACTGAGGACGGAGGGGCTGATATGACATGGCATACATGTGCGAGGTCGGGGGGACATTGCAGCCCCGATGTTGCGGAGCAAATGCAAGAACATTGCGTCTTGAATATACGACTTTTCCGCGGCTACATCGATATTATCTGCAGTCGCACGCCTCCAGATCAACCATCAACATCTCACCAATCTGAACCAATCCAACATCTTCCTGCCGGATTCATCGCTCGCTCGCTCGCATTCATCACAAGAATTGTCTGCCTCAGCCATCTGCACGATCATTGCATACAGTTTTCTGGCGCATCGCAGGCTAATCAACTTCGACAGGTCAACGTACCCAAGACCCGACGAACCTACTGCAAGGGCAAGGACTGCAAGAAGCGTTAGTCTTCCGCCAACAGTTGGAACCGATGGCGCATACTGAGACAATGCAGACACCCAGCACAAGGTCACCCAGTACAAGGCCGGCAAGGCTTCGCTGTTCGCCCAGGGAAAGCGTCGTTATGATCGCAAGCAGAGCGGTTATGGTGGTCAGACCAAGCCCGTCTTCCACAAGGTACGGTCAAGATCGGTCTAGCCTCGAAACATGTACTAATACCGCTACAGAGGGCGAAGACCACCAAGAAGGTCGTGCTCCGACTAGAGTGCACTCAGTGCAAGGTACGACTTGCCCACTATCATCGATCCTTACCCATCTGACAATATCCAGACCAAGGCACAGCTCGCCCTCAAGCGATGCAAGCACTTCGAGCTCGGTGGTGACAAGAAGACCAAGGGTGCGGCTCTTGTCTTCTAAGCGTGTCTCTTGTTCTCTATTTTGCTGGGCCCTCGGCGTAGTCTTCTGGGGTGGATAGGGACGGGACGGCTTTCCCATTCGACACATACAAGCATGATGGAGCAGCGATGGTTCTGGGGATGAAAACATGCCGGTCACGATATTTACGGACTGTAACCTACAAATGCATCAAATGGAGCTCGATTGAAGGCCCTCCCAACACACATTCATGTTTCTCGCGTATCTCGTACTAGGAGGAGAAGTGGTGTGTGCATGCATCGCAGTTAGTTGCTCCATAGGCGATGGTGGAGCGGGGCACTCGACAGCCCCACCACTGACGCGATACACGCCCTATTGTTTGCTTAGCAAACTACAGCAATATATATGAGCCACCAAGCTGCTACTGGTCACTCTCAATACATTGTCATGGCTGACACTCAAACGAAGAAGACGGTACTGGTCATTGGTGGCGGCGCCGTTGGGGCTATTGCTGCACTTAACCTTGAGGTCGGCGGCCTGTCAGAAGTTACTCTCGTCTTGCGGTCTAACTTCGACGCTGTGAAGGCCAAGGGGTTCGACATCACGTCCTGCGACCATGGGCATGTTCAGGGTTGGAGACCTAGTATCAGTAAGTTTTACGCAATGAGGATCAGGTGTTCTTGGTATCTAGGGTGGAGTTTCGTTGCACTTGTAGGGTTGCCTACTTTAAGGCGTTGATTGCTCTTCTTCTCGAAGACGTTACCGGTCGGTTGGATCGATGTATTGTCGGACATCAACGACAATGGAACGAATTCTTGAGCAAGGCCACAGGCCTGGCAGGAGAGCAATTTACGCCCCTAACCTCACTCCACAGTCCCCCTCCCAGTCCATTCCTGCTCCCAACCACTCTATCCACCACCCCCAAACCAAACCAGCTAACCTACCCAGTCCGCTCCACCATCCCCAACATCACCCAAGAAAACCTCTCCCCCTACGACTACCTCCTCCTCTGCACCAAATCCACCCCGGACATCCCCCCTCCACCTCGACCCTCATCTCCCCCGCCCTACCCCCAACCAACACCCACACCACCCTCATCCTCCTCCAAAACGGCCTCAACATCCACCTCCCCCTCCAAACGTCCCACCCAACCACCCCCTCCTCTCCGCCATCTCCATGATCGGCTCCGAAGAAACCCACCCCGGCACCATCATCCACGCGGACCCCGACCGCCTCCTCATCGGCGCCTTTCCGCATCCCGTAGCCGAAACATTCACCACCGCTACGAGCGCAGCGTCGGACTTTGTGACGAGGTATTCACGCGCGGGGAAGACGGTGTGCAGGGTTAGCGCGGAGGTGGAGCACGATCGGTGGCGGAAGCTCGTGTACAACGCGGTGTTGAACCCCGTGTGTGCGATTTTGGGGATGGACACCGGGAGGTTGCGGTTGGCGGGTGGTGGGGGGTGGTGGAGGGGGTGGTGAGGCCGGCGATGGGGGAGGTGGTGGAGGCGGCGAGGGCGTGTGGAGTGGAGCTTGGGGGGAGGTGGTGGGGGAGATGATTGCGAGTGATCCGTTGGAGAGCTATTTGAGGCCGAGTATGTTGGTTGATGTTAGGAAGGTGAGTTGGATGCTTAGTTATCTTTTGTTGAGCGTTTCTTGTGTCTCTTCTTTCATCGTTTTACTTGTTCTCCTCTTTTCACTCCATTTTGTCCGATTTTTAGGAGTAAGATTCGTGCTGCCTTCGAGCTCACACAGCACGCCTCCGGACGTTGGAATCGCATCTTGTGTTGAAGATAGGATCGGCGAGCTAAGTGTGGCTAGGGCAATTTCATCGAGTATGAGAATTTGATCGGAGAGCCGTTGAGGGAGGCAAAGGCGAGGGGAGTCAAGATGCCGACGGTAGAAATGCTGTATTGGATGGCGAAGGGGCTACAGTGGCGCACGATGGAAGAGAAGGGTTTAGTGGAAATTCCGAAGAAGAAGGGCGAGTAGGCGGTGTACGGTAGAAATAACTCCCCCAGCCAGTGATCATTTGTATAGATGAGTTCGTGAATCTAAGAAGGACCAATTACATAACGTTTTCTATAACGGTTGTCTAGAAGAATCTTTTCAGGGTGACGCCGTTTTTCTGGGGTGGGCAAATGGGCCCAGGGCTAAATCCTGTGCGCGCATTACAACCTAGCTCGTTGGACATATACTTGTCTTCGAGACGCATGGCTAGATATTCCCTTTTTCACATGTGATCACCGTCTAGGATAATCGTTGTTGAAGACTGAGTTTGAAACTAATTCCTGCGGCTGCACAGATATACTGAGCGATTAGTAAGCCCCGTTCGTAGCTTCGTTGGGGAACGTACATTGGTATGGGCCTCGCTTAACCATGGGTCAAATAACATCGCCTTGGACTAAAACTTTGCAGTGGTCTCAATTTCTTGGCTTAATTGCTCAAAGATCCAGACTGTGCTTTTCGGCGTATTCATCACTTTAATAGTAATGTGCTGGTGAGAACAGCTGTGTAGAATGGTGAGGTGCACCTTACCCTGCGTACTCAAGTGTTGCGCGTTGGGGATGGCGTCTTAGTTTGCATTCTCAACAAGGAACACTATTTAGTCTTTCAATTAACGTCGCAAGGACCTGTACATGTCATGCTGAGAGGAACGCTATGTATTATGATTTGGTTATTCTGACTCAAAACTTTTCTCGTTAGTTGTGGCCATCTGGCATTACTTTACGTTCCCCTCATGAGCTGGGGATGGGCGCCCACGCGGGCCAGGATCTACTCTATGTTGACGTATTCTCAGGTGCTCAGGAAGGCATTACAACTGCCTTCTATTAGACGGAAGAAAAGGAAGACTAAATGTACTCCAAAAGAACCATTAACATTTGAAAGTGAGTATTCTGTTCTCTATGTGCATCATTAGCAGTCAACATGTTGCTCCAGTGAGCTGATTTGCCAGGCTTGCCCGGGGAAATCATAACCGTGATTGCCCTTTCAACAGTACGCAAAAATGGCGAAGAAGAACAATACATTCTCTCCACCAAGGATCTCCGCAACCTCCGCTACGTTAATAAGCACACGAATCTTCGCGTTCAACACGCTTTCGGGCTACGCTGCTTCCGCCATCGAAACCATATGATTTCGGAATTTGGCCTGGGAGGACTACGAGATATCGCCAGACACCCGGTATTTGGAGATTATGTGCGCGAAGTTTCGTTGGGCCCCGAGCGTGTACCAGAGAAACAGTGCCCAATGCATCGGGCCCTCTACCCTATAAATATGGGAGACGAGCACCCCCAACTGGAGGTCCTCAGGAACAACCAAGCGATTTTCGAAAGCAATGGCGATGCAGCCCAATTACTTAAGGATGCATTGGGGAGCCTGTCCAAACTACGGAAAATCATTATTCGATCATATCCTAGGCCGTACGAGAACAAGAATTTCCAATACCATGGGTATGGTTGGAGCGCTCCATGGGGTCTTTCCACATTATCTGCAGGCATGAACGGGACGCCAGTAAACTCTACAGCACCAGACAGAGCGTTTTTCGGTGGCGAGGACTGGTCTAACTGGCATTTAGACATTATTCTTCAAGCTTTGCGGGTGATCGTAGCTCGACCTGATTGGACAATAGATTTTGACCTCAACTCGGACGAGCGATACATACAGAGCATTGGCATCTACCGAAACAACCCTGCTATTCCTTTCTCCGTCCATGCCCAAAATTGGACATCTGTCCAGCACCGCGTTCGGCAAATCAGTCTACACCGCACGATCCTTGGCGACGGGCGCCGATGCGCAGCAAGGGTCGAATGGCTTACCGAGCTGTTCAGAGGCTGTGGCAAGGGCGTAGAGACTCTGCAGTGCCACAACACAACCTATTGGGCGGGAATATGCAATAATGCCCCTCTACCTAACTTGCGCCATCTCGATATACGCGGTTCCACTTTTCCGGAAGGTCATCTCCGCAAGTTTTTCGAGGACCACAAGGGCACGCTGGAAACAATAAAGTTCGACTCGGTAGATCTGATAAACTGGGATCCAGTGGCGAACACAAATTATACGGCGTGGAGGTTGTCGTGGACGGCACAGTTTTCACTCATGCTAGAGATGCCACATCTTCGGAAGATCGAGTTAAGACATCTTTCTTGGATGGCATCGGCGCATGAGGTGATGCCTGAGGGTGTTCAATATGTGATCGAGGGGTACGGGTGGAGCAGATCCGTTACAGCCGAAGGTGCCAATGTAGGACTTGTTCTAAGGGCGGCTGTTGATAACAATGCTATTTCGAGAGAGAAAAGAAATATACTGCTTGGGACACCTGGCACAGACACAGAGGACATTGGGTGATGTTCTCAACCGAAGAAGGATTGAGATGATATCGGAAGATCCAGAGATAGAAAGAGCGTTGTCAGACCCAGCGAGTCTTTGCCTTATTTTGTCAAGAATTACTGGCGTTGAATTTGATGTTGTTGCAGCATCCTAATCGTTTTACGCATCCGACTATAAACGCTCCTTTATGCTGGCAAGAGGGGGACTGTTTGGCAACTATTACCCTAAATCAGTTAAACTGCTTATTATACCTTTTTTCCAAATCACCATCTGGTTGTTGCATAATCTGGACAGGTAAATGAAGATAATAATAGGATAGACGGACTATTGACACTCGAAGCATGAATGGAAACGCTCTGAGGCATTTCTAAGTGGGTATCTGAGAGCAACTAGCCGACTATGTGGCACTGGTTGGGCGCCGAAATACGGCCAAGAGGTACCGGTGATACGAAAGACGATCTAAACGATGCTAAACGACAGCCGCATCGAACCCTTATCAGATTCGGGCTCGGCTTAAGGTAAGCATAGTCGGGTAGGACACAAGAAGGGTCCGAATGGTGCATTATGCAACGACAGATAAGCAAGCCATCAGGAAACGCTTGAAGGTTGCAATGGCACATTCAAGATGGTGGCCAAGGAACTCGGCTCCAGTGATGATGTAGATTCTGTGCTTGTTCTTGATTCTCAACCCTGTTCGATATGGGTAATCGGCAAGCGTATTCACATTGTCGTATCCAGGAAGGATCCGAGCGGTGATGAAAACTTGCTGGACACGCTTCCGCCTGAGCTCGGACTTTCCGCTGTGAATAGTGACGACGACACGGGAATTTCATCGAAAGAAATGGAACCCGAAATGGTCTAACAAGGCAGCTTGGGCTGTGAACAAGCTTCCCGTCCATGTGCTGTGCGACAAAGACGTGCCAACCCTCGTGGTGAGGCAGTCTTAGAGACAAGAAACTTGGCACCGGTGAATGTGAGAACGCCTGACAAATGAAAAGCACCTGTGGCACAGTAGCCGGAGCAAGCCGCCCTGCGCCGAGCCAGGCAAGTGACGTTTGGTGCCGTGTTCCGATTTGGACGGTCTTGGACTGTGGAGGTCCAGAACTATAGGCGGAGCCACTAGAAGCGAAGACGCACTAGCGCGTGCCAAGTCAAGATTCCGCCCTCGCCAAGTTTCCCGCGCCGTTGCCACCCTTGCCTCAGGTCACCCCTCCAGCTCGCATCGAGACCCCGCCGCGTCATCGCTCACTCGAAAATGCATCAACTGAAGGCTCTTAGAGCCATGGGAATGCATTACAATGTCTCTCGGTCCTGCCATTGGCTGTGGAACGGAAGTTCGGCGCCATGGCCTTCACCATGAGACCCTGGTTCCGCCCGTACGCTAGCCTTGTCGTCAGAAACCAGTTTCTACCTCCCCGGACCACTCCCAGACTTCAAAGATAGCGTACACCATTGCCAAGATGTGGGTACATACTCGTTCTTGGCTGCGGTCATCCAACATCCCGACCCTTCTCCAGCGTGTGTTTAAATGGCTTCGAATCCCCCGCACCTGCTTGTCTTCTCTAGAACATCTTAGTATTCTCATTCCCACCATTCGCTATGGGAAAGAAGACTCAGACCCTCGAAGGCCATGTATCCGGTCAGGCCAACACACCACTTACTCGCCCCGCACATGCTCTTCCCCACTCCACGGTCACTGAGGAGATTGGGTGCAACCCAGAGAACGGTCTGACATCGTCCGAAGCCACCAAACGCCACGAGCAATACGGAAACAACGACCTTGGGGAAGATGGCGGGGTGCAACCGGCTAAGATTTTGCTCCGGCAAGTCACCAATGCCATGACTTTGGTACGTACCACACTTCCAATCATTTTTTCATGCCTACTGACACGGCCCTAGATTCTTATCATGGCTATGGGCGTCAGCTTCGGTATTCGTTCGTGGATTGAGGGCGGCGTAGTAACCGCCATCATTCTGCTGAACATCATCGTTGGATTTGTCCAGGAATTCAACGCTGAAAAGACCATGGATTCGCTACGATCACTCAGTTCTCCCACAGCGACAGCTGTCCGCGATGGCAAGACGGTCACTGTGCCGACTATCGAAGTCGTGCCCGGTGACATGGTCGAAATGAAGACAGGTGACACTGTCCCAGCCGACGTTCGACTCATTGAGGCCGTGAACTTCGAGACCGACGAAGCACTCCTTACTGGCGAGAGTTTGCCTGTGTCCAAAGACGCCGAGGCTACTTTCGATGATGACACTGGCCCTGGTGACCGCTTGAACGTTGCTTTCAGCTCTTCTACAGTCACTAAGGGTCGCGCCCGCGGTATCGTTTTCGCAACAGGAATGTACACCGAGATTGGCAGCATTGCTATGTCGCTCCGTGACAAGGGCTCTCGGCGACGACCTGTCAAGCGCAAGGAAGACGGCTCTGCTGGACCTCACCGACACGTGCAAGCTTGGGGTTTGACCGTTGGTGATGCTGTGGGACATTTCCTCGGTGTCAACGTTGGTACTCCTCTTCAGAGAAAGCTTTCCCGTCTTGCACTACTTCTATTCGGCATCGCCGTCGTCTGTGCAATCATCGTTCTCGCGGCCAATGAATTCGTCAACGACCAGGAAGTCATCATCTACGCTGTGGCAACAGGCCTCAGTATGATTCCAGCTTCGCTTATTGTAGTCCTGACCATCACGATGGCGGCAGGCACAAAACGAATGGTAGAAAGACACGTTATCGTTCGTAACCTGAAGTCCCTTGAGGCTTTGGGCGGAGTAACAGATATCTGCTCTGACAAGACTGGTACCCTCACTCAGGGTAAGATGGTTGCAAAGAAGGCATGGATCCCAGCCAAAGGAACCTACTCCGTTGGTACAACCGACTCGCCCCACGACCCTACTGTTGGCTCGCTCAGCTTTGTGCCGAAGCCTCCCAGTCAGGTTGACATGGAGAAGGAGGAAGAGCCATCGACTCACGAGCAACTACTGGAAAACAACACCCACCTCCTTGAGTACTTGAAAGTTGCCTCGCTCGCCAATCTTGCCCATGTGCACCCCAACGATGAAGAAGGTGGATGGAATGCTCGAGGTGATCCAACCGAAATTGCTATCCAGGTCTTCGCTTCTCGATTCAAGTGGAACAGACTTGACTACACCACGGGAGAGCGTCCAGCATGGAAGCAACTAGCAGAATTCCCCTTCGATTCGGACGTCAAGAAAATGTCGGTCATCTTCGAAGAAACAGAAACTTCCAACAAGCACGTTTTCACAAAGGGTGCCGTCGAGAGAGTAGGTTATTCTATACCCAAGATGATTGACGTTTGCTAACGATTGCACTTCCAGGTTATCTACTCCTGCACGTCTCTCTTTAACGGCGAAGACGGTCCGACTGAAATGACAGACGCTATTCGCGAAGACATTCTTAAAAACATGGAGGCACTGGCTGCGCAAGGTCTTCGTGTTCTTGCACTCGCTAGCAAGCCATGGGAGGGAACTATTGAAAAGGGAGAGGAGGTTGACCGTAGCCAGATCGAGGAGGGGCTCACCTTCCGAGGTCTGGTCGGTCTTTACGATCCCCCTCGACCCGAGACTGCCGACTCTGTGCGACAATGTCAGAGAGCTGGTATACAAGTACACATGCTTACTGGTGACCATCCCGGCACTGCACGCGCGATTGCTGAGGAAGTCGGTATTCTACCTTCAAACATTGCCACTTTGGCTAAGGACGTTCTCGACGCCATGGTTATGACTGCATCCCAATTCGACAAACTCTCCGAAGACGAAATTGATGCGCTTCCACTTTTGCCTTTGGTCATTGCTCGCTGCGCACCCAACACCAAAGTACGCATGATCGATGCTCTACACCGTAGGAAGGCGTTCGCCGCAATGGTACGTTACTTATCACTACTCACAATCATCTCAAAGCTAACTGAAATAGACTGGTGACGGTGTTAACGACTCTCCATCGCTCAAGCGCGCCGATGTCGGTATTGGCATGGGTACCGGTTCCGATGTAGCCAAAGACGCATCCGACATTGTTTTGACCGACGACAACTTCGCTTCCATCCTGAACGCTATCGAAGAGGGTCGCCGCATGTTCGACAACATCCAAAAGTTTATCCTCCATTTGCTCGCGCAGAATATTGCCCAGGCATGCACTCTGCTTATCGGTTTGGTCTTCAAGGATGAGACTAGCTTGTCTGTCTTCCCTCTTTCGCCTGTCGAAGTCATGTGGATCATCATGGTCACATCCTCTCTTCCTGATATGGGTCTTGGGTTCGAGATCGCGTCCCCAGACATTCTTTCACGACCCCCTCAGAGTGTAAGTCTATTCCTAATACATGAAATAATCAGTGCTAATTCAATATAGCTCAAGCGAGGTGTATTCACAATCGAAGTTTTGCTCGACATGCTGGTCTACGGTCTTTGGATCGCCGCCCTTTGCATTGCTTCATTCACACTCGTGCTCCACGGATGGGGTGACGGAGACCTTGGCCTGAACTGCAACGATAGCTACAGCCCCCGCTGTGATACTGTGTTCCGCGCACGCGCTACTTGCTTCGCGTGTCTCACCTGGTTCTCGCTCTTCCTTGCTTGGCAGATGGTTGACATGCGGCGGTCGTTCTTCGCCATGCAGCCCGGCTCCAAGAAATACTTCACACAATGGTTCATCGATGTGTGGCGCAACAAGTTCCTTTTCTGGTCTATCATGGCAGGCTTCATCACGATCTTCCCCGTGCTCTACATCCCCGTCATCAACGACACTGTCTTCAAGCACAAGGGCATCAGCTGGGAGTGGGGCATCGTCTTCGTCGCTACCATTCTGTTCTTCCTCGGTATCGAGATCTGGAAGTTCGCAAAGAGGCAGTACTTTAAGAGGCAGGACCACAAGAAGGGCCTCAGGAGGGGTAGCGTTGACTTGGAGAAGAGGACGTTCGAGCGATACCTCAGCACGGCCATCAGCACCGACGACGAGAAGATGTAATGCGCCCACGACGACGAAAATTTCAGGATCTCTTTTGGCGTTGAGGACTTTGTCTTCCAGCTCGATATCACTCTTGCATTCCAGATAGTCCTTCCTATACCTCAGTTACCTAGGTACATATAACCAATTCACACTATGAACAAACACCCTTCCTCCACACCCACACCCGCACACACCCCGCCTCGTCCCCCCATCCCCCAGGTGACGCACCCCTCACATCATCCACCCAGCTCCTCACAAACCAGGCAACCAGTCGTGCGCCGCTTTCCCGAGCACGCGCTCCCACCGGATACTTCGGCACACCCGCCAAGCAACTCCGCTCCGCCATCTTGGCCCCAAGCCACACAAGCCCCGCGCCTCCTTGGCGTGGGTCCACCGTGCAGTGCATGACCTCAGCCCAGTCGCACTCGGGGGCTTGGTCGCGCAAGTGGCTGGGCGAAACCCGCATGATGGAGACAGCATCGATCCGTGCGGTGTCACGCCATTGCGGGCTGGACGGTCATGTGCAACGCTGCGTTTGAAGCGTGCGGTCGATGTTGGGTGGTGGGAATCAAATTCGGGAGGTGTGAGTGGTAGGGGGGTTTAGTGGCGCGGGGGAGGAAAGTTGGTACGGATGTCAAATATGGGGGTGACGGTTGGCTGGAGGGGAGAGGTTGAGGTGGGTGAGGGCGTGTTGAGGGGAAGGTGAGGTGGGTGGTGTTTATAAGGTTGGAAGGTATTTTTACGACATTTTCTCATTTACTGCTAAAAGGAAGGTAAAAAGATTTGATCGGGGGAAGAAATCGAAGGTACGGTGTCAGTAGCGACATTAAGAAGCGGAGAGGTACTTAAAATCACAATATAGATCAAGACATGGCCATCGTAACGCAAGTCCCGTCCGTCTGCTACGGCCACTGCAGGCGCTCGATACGTCAGCGGAAAGGAGCGCATCCTGATGCTCGGATTGTCATAGCTCTCGCCATCGTATTTGGACTTCTACTGATCATGCTGTGAGTGTCCATCAATCTTGGTACACGCCAGTGTTCTAATACCAGCTGGGCAGTGCCATCTATATCATCGTTCAATGGCGCCGCATCAGTGGAGCCAGGAAGAAAGCTCTGCCGAGTAAGCACAAGGCGGAAAATCCAAGAAGCAGCATGGACATGGATCCGGAGTTTGGCCAGGAGAACAGCGAATTCGAGGGTGGTGGCGAGAACAGGGGGCCATTTCACACAATCGACCTGGAAAAATCAGAGAAGATACCTTTGCGCCAGAATACGGATCATTGCGGTTGGTAGTGGTGCAGGCAGCGAGCCCCATATTTGTTGACGATGGTGAGTTGTAGCTGTTCCTGAGCTCTGTTTTGTTTTCAACGCGGTACCTAACAATTGTACAGAGTAACCGCTTCGACATAAAAAGCGAGGGATGATCATGAGCGATTTAAAATGACTTCATGAGCGATCACATGCCTTTGGAGCATTTGTAGTTGAAAAGTTTTTCTACATTTGATTTTAACAACATCAAAAATACCACTAAACCAGCAATGATTTTTCTACACTCTCACGCATTGTTGGGAGTTCTTTAATACATTACTACAGGGTGTCATTGAGTATGTCTGCGGTAGGCGTTGGTCCTGAAGAGGCCGTGCTGTTTTGTCTACCGCATTTACTCTGTGGATGCTCTAGGAAGCGCATACCTTTTTCTTCTAATGAAATGAGCCATTTCCGGGCATTGATTGGATTCACTGAAATAAGAGTATCACTAGTGATTCATGGGTTCACATTGTCTACATGGACTTCCTCTACACAAGGTAGGCACACGGCTTTGTCCAACTGATTATCAATTTGAATAATATTAGAGAGTTATACGCTATCAAAAATAGCCCAAGTTGTATGTTTGCCTTTGACCATAGCTCCATCTACCAACTTCGAGAAGCTTATAGCAGACGCTGTACGATTGGTGTACGCATAGACTATCGAAAGCTCTGTGAATCACTTCAGTAGACACAACGCATGACAAAATAACACCAACACTTATAGAAGTAAAAAACACGATCACAACCATCAGTCTATATCATTCCCCCAGGACCTACAGTCGACCAAGCAAACTCACCATACATCCAAGTATCCAAACCTGCTTCCGCTCCCCAATCAGCCTCCCCTCCACACCCTCCCCCAAGCCACCAAGACTCGCCACGCACCGCCGCAGAAACCCACCATAACCCATCCTCAACCTTCTAGACTCCTCCCTATGGCTAAAAATTCCCCATCCGAAATATCCCATACCCCAAATGCGAAACCGGCATCACGGCGCCTGAACGGTCCGCCTCCACCCTGCACATGCACCTGCACCTAGAGCCACCCGACCAGCCAACCAACCCTCAACCTTCGCCACAACAACTCCACACCACACAGAACACACCCGTAACCTACCTCTCCCCATTTCGATCTCACCAACAAGAATACAAACCCTACAAGCTAGCCCACTCCAATGTCAATCTCCACCCTCATCCTTATCCCATCCACTAACATAGCTACATGTAGCTAGCCAGCTCTCTACATATGTATCTAGCCAACCATCTACCTACATACACCCGCAGCCTCACCCCCGAACACGGCCCGGCCAGGCCCAAGGCCGCTCCGCCAGACAAATCGGATTCCTATATGTCAACATGGCAATCTCCAACCTCGACGGCGTGCACTGTGCACTGACGCAATCCGATAATTGCGTCATCAACCCCAAGCGGGGTCCCTCGCGCCCGCGGTCCGGGCGCTGGTAATTCGCTGGGGGCGCTGCGGCTGCGCGTCTGCGGGGCGGCGCTCGGATGATGTACCTACCTACTGTGTGTTTAGGTTACTTGGTCTACTGAGGAGAGGGAGGTGAGCGCGCGGGGGAGATGGGGTGGGGATGTGTGGTGGGTTTTGATATGTATATATATATATATATATATGTATAGTCTATGGTCTACGGACGACCTATGTGTGTATTTGTGTGTGTATGAGCGTACGTATGTATGGTAGTATCCCAATCCCGTCCCCTCGTTCGAACTGATTGATCTACACACGCTACGATACGCTGCGCTGCGGTGCGCAATCGATGTGCGTACGTACATGCTGTATCGCATCGTACATTGCATGTACATGTACACATACCTACATACCCACATACATACCCACCTACATACGTACATACGTACATACGTACCCGGACCCGTTCTCCCTCCCAGACATACGCAATCGTGAGCTATGAGCGCCATCACCCCGTTCGATCCGAACGTTGAGAAGGACGAGGTCGACAGGTTGTTCCGGAAGCTGGGGGACACGCGATTACCGCGGATTCCAGTTGTGCCGGATGCGGGTGGGGAGTACGGTATGTTATACGCTCTTTTGTGGTTTTGTTCTGTATACATGTTTGTATGTATGTTTTTGTGTGTATGTGGTGTAGCAATGCTGCATACATATATACATACATATATGCATATATAAATATATATACACACATACAGTGTATGTACAGTGTTATACGTACTCACACGGGAAAAAGGGCCCTCGCTAGAATGGATCACCAAGCTGTACAACTACTGGCTAAACGACTTCTCCTGGGCGGAGGCGCAGAGGCAGATATCAGAGTGGCACCACTTTACGACGGAAATCGAGGGGCTCAAAGTCCACTTCATACACGAGAGGGCTAGGGTGCGATCCGAGAAGGCGATACCGCTGCTTCTAGTCCACGGGTGGCCGGGGACATTCTTCGAGTGCGTGGCCTCCGGTGTGATCACCCACTCTGCTTTGTACTAATCGCAGTGCGTACCTAGGTTCCAGAATGTGATGCACCCACTGCTCGACCCCCCAGACGCCAACCACCCATCCTTCGACCTCGTCGTCCCTTCCTTACCCGGGTTCTGCTGGTCGCAGGGCCCGCCCAGAGGATGGACGCTCCAAGACACCGCACGTATATACGACGAGCTGATGAAGCGGCTAGGCTACACGTCCTACGTAGCGCAAGCCGGCGACTGGGGCCACTGGGTCGTGAGGGAGCTCGGCACAGGCAGGTACGCAGCGTGCAAAGCGGTGCACACCAACATGTGCCCGGGGGCGCCGCCAAAAGACTACAAGATGAACGCGCGAGAGCAGGCCGCCATGGACCGCGCGCAGTGGTGGGTCGGCGAGAAGCTCAAGGAGGGCCACATGGGGTACGCGATTGAGATGCGGACGCGGCCGCAGACGATTGGCGTCGCGTTCAACGACCACCCCGTGGGCATTATGATGTTCATCGGGGAGAAGTACGAGGAGCTTGCGGATCCGAATTTGAAGACGGCGACGCTGGAGAACGAGCGGTTTAATCACGATCTCTGCACGACGCTGTCGTTGTACTTTTTACCCCGCCATCCATCATGACGTCGATGCTTTGCTACTACAATAACGTGCGACACGAGGTGTACACGGAGTTTAATTCGAGGGAGGAGAACTTGATCAGGGTGCCGTTGGGGGTGAGCACGTTTCCGTACGATGCTTTTCCTGTGCCCAAGGCGGGTGCGGAGACGACGACGACGAATCTGCAGTTTTTCAGAGGTAAGGTGTTGATGTTAGCATGGAGAGGAAGGATGCTGACGAGCAGTAGAGTATGACCATGGGGGGCACTTTGCGTGCATGGAATGTCCCAAGGAGATGGTGAACGACATGCGAGAGTTCTTCCCGCGGTTCTACAAGGCATCGTGAAGAAGTGGGTCCGTCCACACCACACAGCATAGCGGGGTATACCGAGACAAGTTGGTTGTGTTTCAGGTGGTCTACGTAGCGTACATAGTCGGCTTGGTGTTGAGTAGCTGTTCCAGCAAAGATTTGACTTTCCTCTGTTTGTTTAGTGGTACCTTCATTTTGATAGGAGGTGACGTTGAGTGGGTACCGCGGAACGGAAGCTTATGTATGCTAACCACACGGTGATACGCGAGGATGAGGTGGACCCGGAGTTTTTTCCGCTAAACTTTATGTAGGTGTTGTTGTTGAACTGGATAGTATTTGAGAGGAGGCTGTTGGCTGGTGGTGAGGCTGGAGTGAACACCAAAGGCTTTCTGCCATCCAGCTTCAGGTGGCAGATATCTACAGATGTTCAATATGACTCGACTGATGCTGTGGCACGGTCGTGCAATGCGGCGTCGAGGCACGAACTGAACTGTCATGCAAGGGGCAGCGCAGGCATCACACACTATTGGAAGCCCCGCATTAGGCACATCGCAGACCCTGCCAAGCGGTGTTGGGTGATCCACCTCCCAGGGGCATCTTGGATGTGTGTGCGTCAGCACCAGCCAGAGGGTTTGAGCCTGTGCCATGTTCGTGTGTGGGTGACTGTGCTGGAGGTGGCCAGCATGAGGGTGAGCAAGACCCACCGCCGCTATGATGTTGCTGTGGCGATCTGCCGCGAGCGCCCTGGAGAGGAAGAGAGAAGACGTCCAGGGTAGCAAGCTGGGAAACGGTACGACGGCAACAAGGCAACGAAAGACGTCGGATGGTCTAGCCTGATCTCGTGGAAGGGCGTTCGGCTACCACTGCAGCAGCCAATGAAACCGGCGTCGCGACGGTGGCATGGGGAAACGCAGCAGGCCCCACGATGATGTGCAAGCGCCCCTTTTTCCACAGCCTGTGAAGTATCCGTCCGCGCTGGTCGCTGTTGCTGTTGCTGTCGCATGTACCTGTACCTGGCCCGTCCAATTGCGCGTGCTGCGACTGCCATGGTGACTCCTCGTTGTTGTGCCTCCAAGCAGCAGTAAGAGTCTACGACGTTCACTCCCACTAGCAACCTGCAACTTGCAATCTACAACCTACAACCCACCCGCGACCCCCGTTCCGAAGACCCTCGATGCCCGTTACATGACCCCTCCACACCATGAGCGATGAGGCTGTGCGCACCCCCGGCGGTGACGCGACAATAAGGGCCTCCACGCCCGCGCCCACGCCCGCGATCCTTGAGCGCCCGTCGTCGTCGGCTTCGCCCTCCCCGCAGCAGCTGTTCCCCGAGCTGCAACCACCACGCCAGCGCGGATGGCTCAGCAGCGTGCGCCGGCCCAAGACGTCGCCCGCGCCCAAGTCTGCCATCAAGCGGACGCTGCTCACCGAAGACGATGCTCGACGCGATTCGGCCTTGGCGTCCTCTAACTGTCCTGCCAGCACCAACCACGATTCCGTTAATAACGAGCCCTCGACGCCCACTAGCCTGCACAAAACACCGAGTCTTCCCGCCATCGTCGTTCAAGATGAGCCCGCCCTGCGCGCAAGCAGCTCGTCGTACCGTAATCTCACCGATACCGCCGAGGATTTCCAGGGCATAGATACCGTCATCCCCACCGGCGCCTTCGACGACCTCACCTCGCCCACCCAGATTTCCTTTTCGAAGCGCGGCAGCATGTTCCTCGGCGGGAAGCCCACCAACCCGAAAACTAAACAGCTTGGACTGACCCCGGAAAGCGCGGCCGCCGCAGCCCCAGACACCCCACCCAAGCATGAAGAAGCCCGTGATAAGATGGAGGAAAACACCCAGCAGCTTGCTGCGCCAGTCACACCGCGTCTGAATGCGCGTCCTACATCGCGCGTCTCGGCAAGAGGCCGGGTCGTCAGTAACCGTGTCTTGTCTACAGATGAGATGATGCTGTCGCGGAAGGTGCGCTCCATGTACCTGCACGGCAACGAAAGCGCGGCCAACTGGGATAGCGTGGACGAAGAGGCGGAAAGCAAACACACCAGCTTAGTTGACAGCAGTAGCGCGGTTGGCACGCCGGCTTACAGCTCGTCACTAGCGGCCGAGGGTAGCAGGGCCGAGTCGAGCTCCCTCATGAGTTCCAGGAGGGGAAGCGTGCTCATAGCAAGAGAACCGCACGAGACTGCGGGTGGAATCGAGGACTGGTCCGAGCTGGATGGTGAAGAAGTCGACCGATATGGGTTCATCGTTCCTAAGAAGACGACGCCGGGTGGGCCAGGTAATGGGATGGGCTCCGACGGTCCAGCGGAACCGCGCATACAACGTGTATCGACCGCACTCAAGCTGGTATCAGAAGAACCGAGAAGGAGAGGGTTGGTACATAGTGTGTCCAAGGCTCGCTCTTTCCGCACTACCAATACAGCAACAGACGCTCCCAAAAGACGAAGATCGCAAAAATCCGCCAGGCCGCCCGCATCCGTCATGTCGAACCGCACCGCTCGAAGCACGCCTCAGCGATCGATACGTCAAGCTACGAATCGGTTGCCGCACAACAGAGATCGGAGGCTGATGGACGAAGCCAGCGACATGCTCAGATTACCTCCAGGTCTCGCAGACGTTGCAGAAGACCCACAGCAATCTAGCAGGGCAGCAGAAAAGGCAAGAGCGAAGGAGATCGAACGCGAAGAAAAATGGCGGAAAATGGCAAAAGTGGTGCAGGCAGGGGCCAAGAGCGGCGGGATGATGTTTGAATTCGATGTCAAGGATAGCAAAGTCATATCTAGAACATGGAAGGGCATACCCGATCGCTGGAGAGCAACCGCCTGGTATGCCTTCCTCGCCGCAAGCGCAAAGGCAACGAAGGACAGCCCTACAGAGGAAGAACTAATCTCCAATTTCTACGAACTACAAGATGAGAACTCGGCGGACGACATGCAGATCGATGTCGATGTCCCGAGAACGATTAATCGGCACATCATGTTCCGCAGGAGATATCGCGGAGGACAGCGACTCCTGTTCCGCGTGCTTCATGCCATGTCTCTGTATCTGCCAGAGACAGGCTACGTTCAGGGCATGGCTGCCCTGGCAGCAACGCTCTTGTGCTACTTTGAGGAAGACAGGGCGTTCGTGATGCTGGTTCGGCTGTGGATGCTTCGAGGTCTGGAACGGCTCTACGAATCTGGTTTCGCAGGGCTGATGGAGGCCTTGGAAGATTTTGAGAAAAATTGGCTGCGCAACGGAGAGGTTGCGAAGCAATTGGTAAGTTCCCCCAACGAATCGGTTACTTTGGCAGCTGACAGCGGACCAGGAGGAGATGGGTATCACCTCAACGGCATACGGCACGCGCTGGTACCTGACCCTCTTCAACTACTCATTGCCGTTTTCAGCCCAGCTCCGGGTGTGGGATGTGTTTATGCTTTTAGGCGACGCTTCCTATTCCAACGATAAGGCGTCGAAGTTCAGTGGAGACCTGGACGTGCTGCATGCAACCTCGGCAGCACTCATCGATGCAACGAGGGAGATCTTGCTCGATTCAGATTTCGAGAACGCCATGAAGGTATTGACTTCATGGGTGCCCATCAAGGACGATAACCTCCTGATGAGGGTGGCGAGGGCAGAATACAAGATGCGCAAGAAGCGAGCCAATGCGAGGTGAAGAGGCGCCCTTCCTCTGGTGGATAAAATCATGGCTAGCCGCCAGCCACAACAGGGCGCGTCGGCAGAATGGAACGTTCGATCGCGTTTCCATGCTCTTTCGAGAAGACGTTGACGGATTCATGTGTCGATCCCTGAGATCAGTGGCTTGACCGTGTCGCGTGCATCCAACGTGGCTTCCACACGTTGTCTCGTATCTCGGGTACTATCGACTTTTACGGACGGCAATTTTTGCCGGCCGCCTTCGACATTTTTCTTTTTTTCTTTTGACACATTGCTATCGAACGGCCGTCCACGGCCCGGGACCACGTTGCACGCTCTGGATCGGAGACTGGCCGCATCAGTCAGCGCGTTGCGACGAGGCGGTTGTGGGGGTGAATGCGCGTGCACGCTGTGTTTTTGTTTGCATCATGGCAGAGCAGAGCAGAGCAGAGCATGGCACGGCGTAGCAGCGAGGCGTCACGGTACACGAGGTTTTCCTTTGTCATTGGCGCATTTGTGGGTTGTCGCATACAAGATACCTTTTTCGTTTACGCTGGATCATGCTATGATGAAGTTTGGATAGTATATCAGCCTCACATATATTGGCGCACCTGGCTTGTATAGTAGTTTATAATCTCTAATAGCAATGAGTACGCGTGTGCACTCGGGCGCTGCCTCCCAATCGTCCGTTTGTGATCAGGAACGCAGACGTCCGAAAACCTAATGGATCCCGGAGGGCATACAGTCCTCGTGCTGGCCGTAGTCTATAGTGTAGAATGCTACCTACACGACTCATTGCTGAGCAAATGGGTTCCCGTCACTGGACCGGTTGAGGAAAGGGCTATCTAGTGGGTTCAACACCGGACGGGACAATCGGACCATCGTGGCGGGCGCATTGCGCAACAAGGTGGGACGCTGATAGACTACACTACCGGCACATGATTTTTTCGCCTCCGTGTCTGCGTCTGTCTGCATCTCCGTCTCGGTCTGCGTCTGTCTGCGTCCGCGTCGGAGCAACGGGTACAGCGACCGCGGAGTTGTACCGAGAAATTCGGCGGAGGCAAAAAAAGAAGGAAAAAAAATAAGAACACTGGCAGGTGCAGCCGCCGGATTCGGAAGGGAGCTGTGCTAGGGAAGGTGGGGGTCGTCTGCGACTGCTCCCCTCGGAAACGACTGCCCTGCCCTGCCCTGTCCCGTCGAAGCGCTCAGAGTTCGCCTCCACAAGCGCAGCCGAGACACATGCATCACTCCCCCTCCCTCCCCTCCTTCGCAGCAGGCGGCGGCGGCCAGCTCTCGGTGCGGTGGGCGGGCGCACGTCTCGGCTGGCGCTGCTGGGCTCTCGACGTCGCGGTAGCTTCTTTGGTCGACAAAATTAGCAGCGGATAGGGCAGCCGGGGGAATCGCTGATCGGTCGCATGATGGGGGATGGGTGCAAGGTGAGGCGGGCCCCGATCGACATGACGGTTGCTGGATGGAGGGCTGAGCGCGTCGGAGGGGGCGGTCGCACGCGGTATGGTTTACGCGCTACCTTTCTCGGACGCCATCGCCACCTCGCAGTGCAAAGGAAAGCGATTGCGAGATTGAGAGCGTGAAGGTGGAGCCGGGTCACGTTCTGGTGCGGCGCGGATGGGTTGGGTTATGGGTACCTGACGCGAACGTTGTGCCAAGAGCGGGGTGAGCGTCGTCTGTTGTTGCCTCGATACGGTGTTGGATAGCGCGGTACTGTGCTGTACTGTACAGTACAGGACGAATGTACCTACGACCTCAGGTGACGAAAACTGCACGGGGACGCATGGTATATTTTTAGCTTGGCACACACCTTCGCATGGCATGGCTACTGCCTGGTGGTGCTGGAAGGGGAACCTCAAGTGGAACAGAACCAACCTCCATCGGCTCCCCTTGTTTGTCCACCCTCTACCGCTCAACGACTACGTACGCTCGTCTCATCGCGGCTCCCTGCTACCACCGACTCTCCGACATCCACCTGACCCGCCCAAACCAAGCGTGAAGCTTACCCCCGACCGCTGAATACATACTCTCCAGTGATTTCACCACCTGCTGCAATTTGTAAGGGCACAACTGAAGTCCAAAGCCAACAAAAAACCCCATGCACACCGGGTGTCATGCCACGGCCGTCCTAAACCATCTGCAGGCGTTTCTGTCCTCCGTTTCTCGACGGCACGTCCTCCGGCTTTCATCAGTGCCAGCTCATTCTGATTCATCAAGGGTCTCGAGGCCCGATCCGCGTCATCCTCCATGTCACAACCAAGACAGGATGGATGGTGCGGATCTCCTCTTTCGGTCGCTATAATTAATTTCCGTCTCGATTGGTGAGATGAAGCACGTTGGGGGCATGCACGCCAAATTTCCAGGTGCACGTCTGTACACGGCACCGATCGGGCATGGAGCTCGTCGTTGGTTCTACATACGTCCGTCTGGAAGCAGTCGTCCCGCGTCGGAATAGGCTCGCAGTCCTCTTATTTCATGACATGACATGACATGCCGCGTCTCATTTCGCCGTCAGGCCAGATGCATCCTCCTCTGGTTGCCATGGCGGTATCGGTCGGTGGTTGACCAGGCCAGGGCCTAGCGAACAAGGCAATTCTGTACCGTATGTACATACATGGTACATTGTACTTGCCAAGAATGTCACAGATGCAGTCTGGGCAGACGCTACCCGAAGGCCCAAATCGCAGCGCTCGCGGCGCTGATTGGCGTGCGTGCAGGTCCCCAGCGAGCCAAATCTCGTTCTCGAGATCCTCTGGACTGATCTAGGGCGCCACTGGGTTTCAGGTAGATCCCCGTCGCTGCAGAATCAGGCAAGGCGGCAGCGCCGACACGGAAATTTAACGCTCAGTCGATCGTTCAGACCGGTGCCAGGCTCTCGGTGATTGCGCAACCCCAATCTCACGAGCAGCCCCTCACCACAGGCGGTCTGAGCGCTGGGTTCCACCTGGAGGCTGGAGTGGTGGACTGCCACCGTCAGAAGCTGGCCTGGCTGCCTGGCTGCCTGGCAGACGCTGGAGCTTGCAGACGAGGCCTATTCTGTCCCGGCGCGGGGCCTTGACACGAGGAGCAGCGCGCAGCGTGCAATGATCAACACCCCGCCCATCTCCAGCGGCGCCCTATGTAACGCTCTGGCGGGCCACGGGTGTCGGTTCGTTGATCGTTGCTCTTATCGATTTGCCTGCCGCCCACGGTGGTGCGTCGATCCACCGGAATCTCTGCCCTAGGCTGACAGGTTGACAAGGTGTTTGTGTGCCACAGTCGTGCTTGGTGCAGATGGGAGACCAGCTGGCCAGCGGTTAGCGGTTGAGTTACGGCATGTGCTTTGCCCGTTCGGGTGGTGCACTTGTCGGTGCTGGATGGGTCTGCAGGAGCGCGTCTATGGAGACACTAAGGCACAGCGTGTCCTTCGTCGACAGTTTCGCTTTGATACACCGCGGCTCCACCGAAATGCAAACTTCATTTCGCGTTGCTCCTTTGGGGCATCACACCTCCAAGGTCTGACAGGAGCATGGCCCTTCATTTCCCTGCACGCAGCCTCGAGCAGCGACGTGAGCTCGAAAGAGCGCTGCGCGAGTCCGTGCAGCGGGGCGTTAATCTTCGAGAGAGATTCGCTTCCTGCCGAACGTTCGACCCTGTCTGGCGGTCCTGGGCCGCGCAGGCGTGAGAGCCCATGTCGACCCGTCTCGCAATTCCACAAGCCTTGCCAGGCTCGCCTCCACCAGCCACGATGCCCAAAGTAGGCTGGTCGGCAGCGACATGCCGAGTCCAGAAGCAGCAGACATCAACCTCCACACATGGCAGCGAGATGAACCGTTCAATGCATCGCGACCAGCATTGTGTGCCCCCTCCCCCCGTCCCCCGTCCCCGTGTGCACAACATGGCCGGTCTACGAGATGACGACGAGGAGAGGGTTGGACTGTGCATTTTGCCGCTGTAATAACGTCGACGACGTTGAGCCTTTTTGAAAGATGAGCTTTAGATTGCCCATGGATTGCCCATGGATTGCATTGCCCATGCCATGGTGAGGTGGTCGTTGCTTCCCTACTACCATCCGATAAGGCCACTTTTGGCAAGAGCAACAACCAACGTAGCGTAGCCGTCCACTGGGCCAGCATCAGCTTCTTCTCTTCTCTCCCGTCTCCCGTCCGCAGCATCCAGTGTCCACCGTCCACCGTCCACCGTGGGAACGGCCACCTGGGCACGTTCACGCCAGTTTAGCACTCGTCAAATGCTTCTCCGCTTGGCTGGATGCACGTCAAAAAGTAGTCGTGTGGCCGATGCTAGCGCCACAGGCCCGAGCTGGCATACATTACCAAAATATGCAGCGGCGGGAGCCTTCTTCGGCACGTCAGACTGCAGACTACGCGTGCAGACCGCGGTCCTTTCCATTCCTCACCTGCTGACGGCAACTTGGTAGCTCATGCATATCCTTGCTACTCATTCCCACTTGCCGCCCGCTGAACGCCGCCACGCACCAGCTTGACCTGGTCGCTCGCGCGGCCTGCCGCTCCCTCGCACCGTGTATTCGTTGGCTCCTGTGGGTTTTCCTCGCCGGTTGGTTAACTCTTACCGGCCACTCTTCCGTTCTTGTACACTCGTTACAACCTTCTCCGCCAGGCTCACTCCTTCCTTCTTCAGAATCTCTCTACCACATCCTGGCACTTTCTAGCCGTAATCGCTCACACCTGTCCCTGTGGGAGCGAGCCACTCCTGGCCGAGATCTTCAGCACAGCGAGCTGTGTCTTTGGCCCACCCCATTTGCTTTCTTTAGCTTCGCTTTTACCCGCGAATCAAAGCGGATCGTTGGTACCGACAAGCATTGGGCCTAGTCCACAAGGCAACGGCTGTCGTGCCCTGGGCAGTAGTTGGACGCTGCTTCTACAGGATCTCATCTGAATAAGTACGTATGCACTTCCGTCCGTTTCAGGAACTTCGACATTTGGACATTCCCAACCAGTCATTTCGATGTCGACGCCCCTCAAACAAACCATCTGCCCTCGCTCTACCACCCTCAATGTTGCTCACATTGGCTAAACCACCAAAGTCCGAATTCGAATTCAAGACTCATGATTACTCTCCAACATCCATCTCGTCTGCGTTCGCCCGATACTCACCCAAGCTCAACGCCAGGCCACCATCACATCCCCCGCCAGCCAGTGCATCCACCAATATGGGGACCCCTCACCGAGGACTGCCTCCGCCTTCGGCCATGACACTGCCAGAACCTGCGCGCGGTCCCTCCATATCCCAACCAATGGGCTCTCTCCCGCCTGCGCCCACTCAATGGCAAGGTGCCGAAGATGGCATGAAGAATTGGCTCGCAGCGAAGGCTGAAGAAGAGAAGAGGAGGCAAGAGGAAGAGAGAACGCGGCAGGAGGACCTCAAGGTTCAGCAGCGTCAGATTGAGCAATCAATGCTTCGAGAGTCACTGCAAGGAGGAGTGCCTCCGCATTTGATTCCCATGATTTTTGCGGGTATGGGAGGTGGGAGCCTTGCTAACCTCAGCGCCGACATGCTCCGGGAACACCAGCTCGACCTTCAAGCTGCGCAGCGTCAGGCGCAAGGCCAATTGTCCCCGGATCTTCGCAGAGAGACCAAATTCATCGGCCAGGCGCAACCAGGAGCCTACGGGGGTCAACCGCAGACTCCTCAGACTGCTCTGCCGCCCACATCAGTGCTTCCGGGGCAACCTTTACCGTCGCAGTCTCAACACGCTGCGTTCTCACAGTCACCGTACGCAACGGGAAGCACGTCACCCCGGATGAGAGCTGTGCAACCTGGTGCACCCACGTCCGCTCCACGGCCTCCACCCCAGTCACAACTTCCCCGATTGACCACGAACGAAATGCAAATCCAGCAACCACCAACAGCACCATCCAACGTGCAGCAGCTCCAGCAGTCACAATCGAGTCAGCAAGAACAACAGACTTCGCCTTCGATCTACTTCCACCACTGGGTTCCTCCCAACTCGCAACAGGAGAAGCCGTCGAGCGGGAACCCACCTGCAACCCCCTCAGGTAAATACAGAGCCTCGCCCGCACCCCTTTCCCGTCAACGTGCCACCTCTCATGCGTCTGACCCAGACTATACCAGCTCCCCCAAGAAGCGTAAAGCGCAAGGCGGCCACCCCGCTCCTCCACCTCCGACAACGGCGCCTCAAACATACACCTCTCCATCATTCTCGCACGTATCAACGTCTTCCACATCAACTCCAGGACGACGAGGACACACCCGAGCCCGTTCTGATGCATCTGGACGGGGGCCAGAAGGGCGCGGCAGTGCTTTGAGCCGTCGGGGGACCATCTCAACACATGGGCAGGCCGAAGCTGGAGCGCACCATCACAACGAGCCCACGGAATACCGATTCCAGCCGCCGCTGCGCGGACCCGAGGAGCACCATCAACGCGAACCGTCGTACGCAGCAAGTTCGTTACGCAGTGAAGGCGGTGGGGGCGGACACCATTCGCAATCAGCTTCATCAATGTCATATCCAGCTGAAACACGTCCACCCGGGCCGCATCAGCAACTGGAGCGGGTTTTTGCGCCTTCGCCCAAACGGGAACCCGGTGGGCAGTAGATTGCCAACTTGTCACCAAACCCGCTTCCGAATCCGGGTAAAGTAGTGCCAGGGAAGCCGACAAGTGAATCTTGGAAAAAAGGTCCTTTGCATAATGACGCCACAAGCGTGTGTACTTTCGGTCGCGAAATGCAGGCATCGCAAGCGAGATGAGCTCCACAACAGAAAGTTACTCATCTCGACGGCCAAATCACCCTCGGTGCACGGCCCGACTATGTACGTTGGCAGACAATCTTAGCAGATTGCATGCTGGAGTTGTCGGCAGGTTTTGGGCGGGCGTGCGACGATTCGGCCCGTTCGCATGATTTACCGCTTCCTGAGAAAATGTCAAACCGAGATTGTGGCTGGGGTCTGACGTTCGATCGAGGGTCACGAGTCTCGCGTTTCGGTTCTGATACCAAAACTCCCACGACGACGTTACGCCGCGCGATGGGTGCAGTAGGTAGAAACCTGTTTTATCCAACTTGGCCCAATCGCCTGCCTGGTAAGAAAGGCTTTCGAACCGTACGTTCGTACATACAGAATCATCCCGACCGCGATGGTCGCGTGCATGCTCTCGTCAGCGCTGGAAAATTCCACACGTTCCCTGGCTGGATGTGAAACACAAAGACAAGTGTGTCGACGCGAGGCTGCTTACGCGTGGGCGTATTTCCCACCACCGCAGAGCGCAGAGCTTACCAGGTGGATAGGTTAGCGCCGTGCTAACGAGGTCGGTCTGGTCTGGTCTGGTCTGGTCTGGTCTGCGGGCAGACTCAATGCAGCAGTCGGGTCCAGGAAGCCGACGCCCTGGTTTCTGTCTGCCACAGGGCCACAGCCAGACGGTTGCACGAGACCCGTACTCCGGGGGCGGCTTCCCGAATGTATGTTTCGCATACGACGTGCAACGGTGCAGCGAATGGCGTGGTGAGGCCTAATCGGTGAGGCGCCACTTCTGCATTCGGATTCGTTGTTGGGAGCGCATATCTGGGTATTCTCCGGAGGCGTTGCGTTGTATCGTGTCGGGTCGTATCGTGTCGTGTTGTGGTAATGGGCGGCACGGGTCGCGTACAGTTAGAGCCCCCGAGCGAGCAGCGGCAGCAGCCTTGAGATCGTATCCGCCTCGTCTGGACAAGTCGAGGCTGTGTGCTATCATTTGGTGGAGAGTGACAAAGAATGTCGGTTGCAACACTTTTTTGTCTTCTGCCAAATGATAACATATGGCGTCAACTTGGTTGATGCGAGTACGTCCATGTACCTTCGTTGTCCGTGGATCAAGAAGAGGGTGTTCACAAAATGTCAATCGGTCGGCAAGTCACTCACTCGACCACGGACAGACGGGCCGACCATCTCCCACCTATATTTCCAATCCCATCGGACAATCACCTCACTTCACACCCAAATACACATATATCCCCATCGCCACACCACACCTTCAGCAGCAATGCTTTTCCTCTGCGTTCTTCCTCTCCAGATGTATGTTACTTGGGTTGGGTAAACCATCACCACCATCCATCTACCTTATATTTTCACTACATACATCACGTCACGTCACTTCCACCTTGGTCCCAGTTTGTTACATGATATACCCGGTTCTTTCTCACTCTATATATATATATTTCCCTTATCTCTTTTCTCTTCTTTCTTCTTTCTTCTTTCTTCTTTCACCCTTCTTCCGACTTTTTTGCTCCGTAGTCGGCGGTAGATGCGTAGGGCGTGTCCTACTTTTTTCTTGTTTTTTCTCATGGGGGATTTTATATACAGAGATATATATACATATACAGCGATTTACGGCGGACGTGCGCGCGGGCGTGTGGGATTTAGCACCTTTTTGGCTGGTTGTTGTACATATATGTATTTGGGAGATGCATGGGAACGGGAATGGGAATGGAATGCGATACAATGGGCGTGTTTATTTATCCAAGGTCATGCGTGCGAGTGAGGGCGTAGAGAGCAGGCTGCTTGTGTATATTTGGAGCGCGGAATCGAGTTCAGTGTATACGTTTCGGTATTTACACATCATATCATATCATATACTATAACATCGAGTGCAACCAACCTCCTTCTGTCTTGTCTTGCCTCGTAGTGTCTAGATCCGTCTCGCCATGTGCATGTGCATGCAATCAAAGTTGAGGCCAGTCACTGACCCGTCGAGCGAGCGGGCATCGTGCGAAGCTCGTATCGCGCTGTATCACTTCGCTGGCATATCGCAAAGTAAACAAATTATCACGCAAGCAAGCCACCACCGACCGCGCTTGCACTTGATATGTTTGCATATATATATATATATATATATATTCGTTTATGTGAGAGAAAGAATACGAAATTCGGCGTTTCGGCGCAGAAGCGAGATTATCTATGTATGTATGTATGGCATCGCAGCAGTACATATGTACGTACGTGGACTGGCTAAGCTAGCTAGCTAGCTATCTACTAAGAGAGAGCGAAAGCGAGAGCGAGGTGATGGGTGGAATTCCCGTTGACAAGATAAGGTTGGGGTCTGGAATGAGGCGTGGGGGTTGGAGGGATGGTGTGGAGATTGGGTGTTGGGGGCTGGAGATTTTTTTTTTTTAGGATTTTTTTTTCCTGGGTTGGGATGAGGGAGGTGAGGTGAGGTGAGGTGAGGTGATTGGATTAGGTGGGGGTTGAATGGTTGGCTTTGGGTTGGGGTTTGTATGGGGAGTGAGGGTGGAGATGGAGTGGTGAGGCTGGGTTTTTGTATGTGGTGGGTGGGGTGGATAGGAGGGGAAGTGATGTGAGTGATGCGATATTTAGATGTACTACGGTATGGTGAAGTCAAGATACATAGGTATAGCGTGCGCACTGGTGCGGTATCTGGCAATTGTGTTGACAACCACTTGCCCTAGCTAAATACACAGCAATTTACCTGTTCATAGACCGTACAAATCAATCCAGCAGCATCAAACCATCTTCCAACCCAGCATCAACAACCAGTTGACAGCGCGTTCTCTACAGCTCCCTAACTCTGCGCCACACAACCGCCACACGCGCCACACCTGCCCCGCGCCTCTGCCCCACCAAAACAGGCACCCACCCGCACGCGCCCGTCTCTGCCTGCTCGCTCACTCACCCTTCCAAACACCGACAAGACACACCGCATAAATACCACCTCCACACCACACACCACACACACCCTGCACCGGTCGGTCTTTGCACTCCGGTATCCACGCCACCCGCATACATACATACGCTCGCACGATCGATCGCTCCCGAGGCGGAAGCTACCCAGCGAACGGATACATTTGGAAGGGCTCGTACGGGGTCTTACTTAGCAGGCAGCTGTCATCATGCAGATCAAGTACGTTTATCTAGGACGAGATTGGAGGGGGACGTGGTGTGGTTTTGAGGGGGTGGAGCTGATTACTTGGTAGGGTGCGCACGCTTACGGGGAAGGAGATCGAGTTGGATATCGAGGCCGATTATAAGGTATGTGTTGCTACTTATGTGCTGGGGGTATTCCGTGTGGTATGGTGAGGGTTTAGGTGGGGGAAAGAGAAAGAATGAACGAAAGAGAATGGGACAGGATATGAATGGGACGCACGCTTGTACACGTATACCTATTCGGACGCATCGCGCACCGCACCGCACCGCACCGCACCACAACATACCGTACCGTACCATACCACACAGCACGGCACTATATATGAAGAAGAGAAAGGGAAAAGCTGACTCCACATAGGTATCCAGGATAAAGGAGCGCGTGGAAGAGAAGGAGGGCATTCCGCCAGCGCAGCAGCGATTGATCTTCGGCGGCAAGCAGATGTGAGTTGATCCAACCTTGTACCCTGAACCTTCGCAGAAGAAAGAAACATCCAGAGCAACGCTGACGAGCTTTCACGTAGGTCAGATGACAAGACAGCCGAGGACTACCAGCTCGAGGGTGGAGCGACGCTGCACTTGGTGTTGGCGCTGAGGGGCGGATGCTAAGCCGTGGGAGCGAGGCAGAGAGGAAGAGAGCGAGGGTAATGTCGCGATGAGCGGATGGAAACCAGTCGTGTGAGTGGCATGAGATGAATTCAAATATACATACGCAAGCACTTGGCGTGATCCTTGTATATATTCGGGAACCACACTACCCTTCTGCCTTCGGCTTTGGCATTTTGGAGTGCCATTCTGCATTTGTGTTAAACGTTATAAGTGATGCCGCTGTGGGCATGCTCGATTGGTCTTTGTCTCTTCCTGGGAATAGGATGAAGGGGTATGTACTTGTCTGCCCACTACCTTGCTATTTTTTCTGTTAATGGCCCGGTTACCTGGCTCTCGTTATTGGTAAGAATGGCACGTATCATGGTAATTAACTCTTCTGATTCGGATACAAAATATTTGCTCAAATCTATATGCTTCATTACATCCCGTCATTACATCCCCCAGAGATATCATCCGTAAGAGTAGTTAGGCCAGTTGACAGGCGTGCGCACGGCGACACCAAACAGCAAATGTACTTTCATCTGTACAGCTTGGCAAACAACCCTACCTTTGTATACCTACGGAGGTTTTAACCGTCGGCCACAATATTGTTGCTCCGATTAAATTATGTTGACCCAATATAGTCTAGCTCTTTCCGTTCGCATAACAGCAACACTCCCCTGCTCATCCTCATACGCGCCGCGTATCACAAGCCCAACTGTGCCGTTATTCTCCAAAAGTCCACCATTGACAGCTGCCAAAACATGTAAACAAGTATCTCAGCTAGTAGGGAGATACGCAATGCCTGATTTTATTGCCTTGCCATGTTATGCGCAAGGCCTGGGCTCCTTTCCGGCCCGCGACAACGCATTGGCATCCTGCTTGACGCCATGATCTTCGGCTGCTCAAGTGACATCCTGCCACCTGCCGGACTTTCGATCTTCACCCCGTATTTGTCCCACTGATTCCTCGCTGGCGTGGGAGGATGTGTTATCGTTGTTGAGCAATGATCGCCTTACCATCTATACTCCGCTCTTTGTCTATACTCGTCCTACTATGGCATACTGGAGATGCGCAGATGCTGGGGCAGTGGGGGAATCGCCATCGGGTAATGGCGCGACAGAACGGCAATGGGAATAATAACGGACAACCGGACACGAGCGCGTTCAACATCGTAAACGGTCGCATATTCACACCCGGCTTGGGAATAATACTAGCTGTGAGGCTTCGCATCTCATCAAGAGGGAGGGACCTTCGCTAATGCTCGAACAGCCCCAACCGTTCACGCCCATGGGAGGCGACTTCCTCCACATCGCCATCGACGTCTCGGGAGACGGCAAACTCGCCGTCCCCCAAAAGACATCAGCGACCCCCTCACCCAAGTCTTCAACTTCACCCTCTTCCTCACCAGCACCACCCTCTTCAAGAACTTCACCATCTCAAACATCACAACCACAACTCCCCCTCGCAGACATCATGAACCAGGAACCCGGCCAAACCGTCAAACACATCAACTTCGAATGGCCCGCCTGCCTCGTCGGCACCGGCTCCGAAGACATCGGCACCACCGCCCGCGGCGACTACAACATCTCGATCCACCAGAACTTCCGCCTCAACGGCAGCGACTTCTACAGCGTCTTCAACCTGCCCATCTCCGTGACAAATTCCATACAGCAGTTCCCCGGCGCCCGCCAGCTGCTCACCAAGCCCGCGCCCGGGCCCCTCAGCGCGAACGGCGGCCGCGTCGCCTGCGAGGCCATCGCGAACCCCATGATGAATTTTACGGCCCTCGTCAGAAGCGTGAATAATCCGCCCGGTCAGCCGTTTCAGGATATCCCGATTGAGACGGCGGGGAGGGCGGATGGCGGGCAGATTGGGGGGCCGGGGGTGGCGAATGGTGGGGGGAGGGCGCCGGTTGGGGGGACGGCGGAGGGGCAGGTGGGGAGTGGGGGTCGGATGCTGGGTGTGTGGTGTGGATGGGTTTTTATGGTTGCTGCTTTGGTGGCGGTTAATGTGTGAGGGTGGAATTGGGAAGTGGGTTGGTGGGAAGGTGGAAGGGTGATTGGGGTTGTGAGGCCCAGGTATATAATGTAGAGGGGAGATTGGCTGGGAAATAATTTTACGAATTGGATCAAAGTGAGATTGAGTGTTAGGAACTGTCGTCTTAGCTATTACTGAGTGGAGCTTGTTTTGTTGATCGATGGTAGGGTGGGATGGACCTGGTACGCAGTGTTGTTCCTTGATACCAGCTCATGATATGTTGTTCAACGCCGTGCACCCGATTGTTACGCCTGGGGAGCCTGGGTTCGCAGGGTTCGCAGGGTACGCTGGTTAGATGTTGTGCGACAGGCGTTGAGTAGATCTTTTTGCAGTTGATATTTGACTACTTATACATTCGATATAGCATTATCGACTGAAGTATTCAATGGAACCTAACCGAATGGTCTCATAGAGTGACACCATTGATCATGTCCAATTTGTAGTCCAGAGTGCCGTACCATGTTGACCCAGGAAGACTGCTACCCCATTGTAACTTACCCCACCACATGTATTGCCAGTAGAAACACCTTGCTTGTAATACAATACCTCTATATGTACTACCAAAGACAATAATGGGGAACTTTCAAAGGCGAAAGCCACCGCCCCACGCGTTCGCGTCACTAGCGGCACATCTCCTCCAATCAACGCCGCCACCCCGGAAATACCGGATAATTTTCCACCCTTCCCCCCAGCTTGCTGATGACTCCCGTCTTCCCAAAGCCAGCGTAAACAATGGAAGGTGGCGCAGAGGGAGCACCTTTGCAACAGTCATCACCAGGCTGGGCCCCTGTCACGGGTAGCACTCCTACGAGGGCGTCCGACAATGCAGTAAGCGCGTCTGATTCGACCTTGGGAGGAGAAAAGAGCCCCCCTGCGAAGAGGAGGCGGGAAGCAAAGGAGAGGTCGAGAGTTAGTAGAGCATGCGATAGGTGCAAGAAGTAAGTTTGTATCCCGGGCACTAATCGATATGTTGGTATGCACACCACCAGAGGCTTTAATGCTCCATCGTAGCTTTGCACGTGGTTTACTTATCCGGACGCCCCACTGCACCTGCTGCTCCTAGACCCCTACCCTCATAGGCTACACAGATTGACATCAATGCAGGAAGAAGACGAGGTGTTCAGGCCGCTGCCCCTGTGCCCAATGCCTGGCGTCGAACCAAGCATGTGAATTCACCGCGGCCTATACAAGGGGCAGGGTACCATCGGTCGTCGTGGACGAGGCTGCATTGAGGGCCAGTGCAAACGCCCGGTCACGGGCCTCTATACCATCCGTAGTATCTGCAACGGATACTGTCACCTCTGGTATTCCGACCCCTGCTATCCAGCTCGAAGAAACCACGCCACCGACTCATGTCGACGGCCCCTCGGCTCCAGCCCTCTTCCCCGGGAATGATCATCTTACAGCCAAGGACGAACCCAATTCACGTACATCACCCGAGCCCGCGCAGTCGGCTCAGACGGACCAGGAAGGGCACTATGTAGGGCCTGCTAGTGGGGTGTCCTTCCTGCTTCGCATCCAAAAGACGTTGCATCAAAATAGCCCGCTGTCGCACGAGTCGTCCATATTTACGTTTGGAGATGCGCCCTTGCCGGATTTTGACCCTACTTTCTTCGTGCTGCCGCCCAAGGCTGAGGGAGAGAAGCTCGTAGAGCGGTATTTTGAGTTTGCTGCGCCGACCCATCGGTTCTTGCATCGACCTACGGTGGAGAAGCTTTTGCAGGAGTTCTATGAGACGCAGGGAGATATGAGGAATAGGGAGGAGGCTCCTGGGAAGACTGCGCTGCTGTTGATCGTTATGGCGCAGGCTAAGGCATATATGCCTGGCGAGAAAGACGCCCATGAGAGCAGGTGCGTAGGATGGATGAAAGGAGAGCTGGGATGACTTGCTCAAACTGACGTGCGCGCTGCAGTGCTCGATACTACTTTGCTTCCGAGCATCAACTGTCCAAGGAAAGGGGTGCCGTACGGTTAGCCAGTGTCCAAGCTAGACTGGGCCAATGCTTCTACCTCCTAACGCAGTCCCGCATCAATCAGTGTTGGAGTCTATTCGGTACCCTGGCTCACCTCGCCTTCGCCATTGGCCTGAATCGAGGTCGGAACTGTAATCCTTCTACATCTATTGATTACATTGAGCTCGAGAGCCGAAGACGCCTCTTCTGGATCGCGTACGTGCTCGACAAATACCTCGCTGCAGCCCTCGGCCGACCACGAACCTTCAAAGACGAAGACATTGATCAGGTATGTAGTCTTCCCACCAACTCCACGCACCCTCTGAATTCAAACTCGTAGGAACTCCCAACCCTCGTCAACGACGAGGACCTAACCTCCACATCCATCAGCCCCGCGCCCTCCCTCTCCTATGCCATCCCCATGCAATACGCCCCAATCGAACACATCAAACTCTCCAAAATCCTATCCTCCGTCCTCCGCGACCTGTACCCCATCCGTCCCCCATCCCTCCCCCACCGCATCACCCTCGCCCAAAAATACACAGCCGACCTCTCCGCCTGGCGCCACGCAAACGCCCACTTCCTCGACGCCAACACGCTGCCCTCCTCCCTCCTCATCCCCATCTACCAACGCCAGCGCAACGTCCTAAACCTAGCTTACTACCACGCCGTCCTCCTCGTCAACCGCCCCTTCCTCCTCTCCAACTTCGCCCAGCTAACCCACCTCCCCGTCTCGCAATCCCACTCCCACTCCCACTCCCACTCCCACTCCCAACCCAGTTCCCAACCAACGCAACCACAACCCCAACCACAACCACAAACGCAAACGCAAATCCCCCTCCCACCCCAACGTCCAACACTGCCTCTCCGCCGCCATGGGCATCATCACCGTCGTCGACGAAATCGCCGCCTCGCAGATCTTCCGCGCCTTCTGGTTCACGCAGTACTACGCCTTCTGCGCCGTCGTCGTGCTGTACATCTACCGCATCCAGCAGGGCAAACTGGAGCCGGGAAAGTGCGAGGGGTACTACGCTGCGGGGCTGCGCGCCCAGCGCATATTGGCGTCCATCTCGGGCGAGGACTCGCTGAGCAAGCGGTATTGCCTCGTGCTGGAGGAGCTGCGGCTTGAGGCGGCGAAGGTGAGGGGGAGGAGGCGCTAGGGAGTGGCGGGGTGGCTGTGGCTGTGGGGGAGGGGAGGGTTGAAGAAGGGGTGGTGGGGGTGGCTCAGGGGACGGATGGGGTATTAGGTGAGGGGGCGTCGTTTGGGGATGCGTATTATGTGGGGGAGGGGGTGGGTGGGTTTCCTACGCCGGAGAGTGGGGGGTTTGGTGGGGGGTTCATGCAGAGTAGTGTTATGGCGGATTTGACGAGTTGGGGGCAGTTTGATAGTTTAGTAACGGCGGGGATAGGGATGTTGGATGGAGGGGGATTTGTGGGGGATGGGGGGTTTGGGTTTGGGATGGGTATGTGAGGGAGTGCGAGGGTACGGTGAAAAAGGAATGGTGGTGGTGAATGAAATACATCATGAAACAGTCTGAAATTTGATGAATGGTGACAGCGATCAGGATCGCGTTTTGGAGGTTCATACCGTCGTGTCTAGAGATCGGATGTACAATCGGGTCTTGTGATACCGGACGGATGCTACCTTTGAACAGGACATCGAGTACCTCCAGGCTATTACCTACTATTCAGACGCAATTTGGGTATATTCGATGGTGCCGTCCATCAGGCAGATGAATTATTCTAAAAACTCACGCTGATATATCAGTGGGCTGTACAGTCCGGCTGTGCAATTTAGTATCCGTGCTGGCTTTACGAAAGATATCGAGTGCCTCCAGGCTGCTACCTAAGAGACAGCTTTGAGAAAACAGTGATACTTCGGGGGTTGACTTTGGTAATGCATGTTATCGTTAAAGCAAATGTCCGTTTCACATGAGATGGGACGATTCAAAAAATACACACTATTTTATCTGAAGCAGAATCGACCTATGGCACATATTGTATCTTTCGGATTTTTAAATCGCTTGAATCCAAGACATCAAGTACGACAGTTCGAGAAAGCTCTGAGTTTGGAAGCATTAATAGACATCCAAATTATTTTATTCGAAGATTTTAGCATCATCGAAGCCACCCAAAGGCCTCTACATCCTCTTGTTTGAACATTTTCAGCTCTTCCATGATTCCGTGGTTGCTGATTTTCAAGTTTCTTATACATCGCTCGAAATCGAATTTTTTAGTCTTTACATGCATTTTGCGATTTGTTTTACACCGACCACATTACGTTTAGGGAAGCTCACTGGTGTCACCATGTAACGGTTGAAATTCGTTTTTTATTCATGCCACCAGCGAGGCTTATTTTTTTTAAATAATTTGATATGCATGCATCGAGCTCGCATGAATAAGTATTTTAAACACCTCAACACCCCTCCATCGAGAGTAGCGGCTGCCAATTTTAGTCTGTATTTAACTCCTGCAGTCATGCCTTTCAGTCATAGATTTTAATGGTTCCATTTTTTTTACTCGACGAATTTCTCGCCTAGAGTCCCCTATGATAATATCATTTTCTTTATTTTAGTCCACCCATGATGGATAGAAGAAAGCTTTTGTTCACACATTCGAATTTGGCGAATTTATTTTAAAAAGCCTCCTGTCCCACACAATTCCCATTTAATGTTTTGGATTTCATTTCCGTTCACCCATTCTGATTTATCGTACTCATTTTAAACAACCTCTTCCTCCCCACCCCACAACTCCCATACATCTTGCCCTTTTTGCTTTTATTCCACCCATTTCACCGAGCTTGTGGAAATTTTCGTCCACCCATTAGAGTCTGGAAACTTGATTTAAAAGACCCTCTTCTCCCAGAGCACTCCCATGCGTCTATATATTTTCGATTTTTATTCCAATATAGGAACCGTTGAGCGGCCTTTTCGTTTATCTATCCGAACTCCTGCCGATCTATTTTAATCAATCTCTTTGCCCCAAAGACAGCACATGCAGACCATCTATCCTTGTTTTTAGTCCGTCCATTGAAGATATGCAGATCATTTTAGTTGATCATTGCTTTTGGTGGAGCTTGAAAGAAGGAAGGAATCTTGGAAGTGGATAGCGAGTTAAATACTTGCGTTCATCCGAACTACTGAGGAGACTGCGCCAAGATTTTCTCATGTGAACTTTTTGTCTGCCTTTGAGTCTGCCCATAGTCGTTGTGGGGTACATTTCTTACTGGACCCATTTTTCACGAACCATCTACTTCTATGCAACTTTTTCTTACCTAAGCCATTGTCTAAACAAGATATCTGAATAAGCAAACTTGATATACACCCGCGTTTATTTCAACTACATACCGCCCAAGAATAATATCTACTCGGGTGGACTCGATGCAAACCTAGTGTTTATCTAAACTGCTATCCAAGGACAAAATGAACTTAGGTGTACTTAATGCAAACCTGCGTTCACCCGAACCACTACCCAACCGCGCCATCTACCTCGGTATACCCGACGCTGCACTGCATCACTCCTATTACGATTACCATTTTCCAGTCCTTTCATTAATGAACATTGTAAGAAAATAACCTGATTATATTAACAACAGCTATATAGTAAAAATATCAAAAGGGCAGAGATATATGTAGCGACAGTAGTTGTACAACCAGTTCCTTATTGTTGCCCCCGCTATGTATGTATATCTATGTATATCTACATCAAGACACAGCGTTAGTGGTGGAGACACACACACAGCCTCAACGCACCCTACACCCTTCCCCACGAAACCGCGCCTCGTAAAATCCTAAAAGTACATAAATCGCATCGCATATGTATATTCACTTCCCTTGAAAAAAAAAAACCCCTATTCTAAGGTTTGCATATCTCCACGTGCATTTTCCAATTAAAGTCCCATCCCATCCCTAACAAGCCTAGCCCCGCTGCGTAATCAAACCACCAACCTAACCCGCGTATGTGTGTATGTATATGTTACACCGCACATCGCATCCCACGCGCGTGCTTGTATTCCTGCTCAGCTCACCTCATAAAAATTTGCCAAGCCGAATGAATGGGTGTGTATGTATTGTATCTACACTACACTACACGGTTCGTTTCATCTATAGTATCTAGACATCTGGAATCCTGAAGCCGCATCGCATCGTGCTATACTATATATTAGCCACGCTCTTTGTGGCCACTCACCTACCCACTCACCCATCCACCTACAAACACAATGCCCCCCCACCTCACCTGCCCAATCTGCAACAGAACCTTCACCCAAAGTACGTCAAACCTCGCACCTCCCCTCCCCACCAACCCATCTCCCCGCTAATCACTAACGCCCATAGAATCCTCTCTCAACCGCCACTCCAAGAACTGCACCCCCGGTACGTTGACCCCTCTCTATCTCTCTATACATATATACACACACACATACCATCATGACCTACAAAGCGTGCATAAACTGATAGGCACCACCACCACCACAGGCCCAGCGCCGAGTCTGCGGCAGAAAAGCTGCAAGCAATGCACGGTGTCGAAGACGCGGTGTAATTTGCAGCGGCCGAAATGCGAGAGGTGTGAGGGGAGGGGAACGGAGTGCGAATGTAGGTTGTTTTGCTGCTTTGTTTGACTGGCTGGCTAGCTGGCTGGTTGGGATGAGAAGTTGCTGATTCGGGGGTTGGGTGCAGATATTATTCCCTTGACTAGGGGCGTTGCTGGACGATCGTCTGCGGGTCTGGTACCGAGGGGTGCTGGTGAGGGTGCTGGTGAGGAAGAGGGTGCCGCAGTTGCAAGCTCGACTACGGTCTCGAGTGCAGATTCGACTGGCTCTCATGATGTGCAGAGTATTGACACGGATTTATCTGTGGCCTTCGGCATCGACGGCATGGCTGATGCGGATCAGATGTTGAACTTGGTGGTTACCAAAGGACCTTTTGATGATTTCCCTTGGGACTTTGCAACGACGCTGGTACGTGAACCTAGTACACACTAGGCGTAAGCTCCTAAGCACCACACACCACATACTGGCTGACATCCTACTCTTAGGGCAACTTGACACAGCCAGTAAATGATGGCCCGCTCCATACGCGGCATGGGAGTAACCTGAACGGTAACTATTTCTTACCAAATGACTGGCTGCCTTGTACTACTGGACCGCCTCAGTCGACACCTATGTTGGTCAAGCATAGCATGGAGACTCTTCTGAGGGTTATGAAGACGTGGCCGAGAGCTTTGGCCAAGGGTATTCAGGCACCTCCTATGCTCCATTTTACACACACTCAGCCGTCGACCATCATATGGCCGATGAAAAACTGCATCTCCATAGCAGAAATGTGGGTGGGTCAAAGCGAGAGTACTGCTGAAATCGTACGACACACGGTCCTGCAAGAGATGCGTGTTCTCTTCAAACAAGTCAGTGATGGCTGCCGCGTTCTCACTCATATTGACCTGTATAGCATCGTTTGATGGATGAAAGGCATCTACTCGCCACGTTGCAAGCACTCGTCTTCTACACCATCATCCTAATGTATCCGGGAAAAGGACAGATATCGCTTTCACTGATCGACCCGGCTATTTTCGCTTGCCTCCAGCGTGTAGTATCATACGTTGCAAGGACAGGCCTGTTCTTGACGGAGGAGCGAGACTGCGTGCAGCCGTCTTGGGAAGCATGGGTTCATATTACGGCAAAACGTCGTGCCGTTTTCTCGCTATACCTCTTACACTGGTCGTACTCTGTTTATCACAACCTGGAATCATTTGCTTGCTCCCAACTTGGGTTTATGCCAGCGCCTGCTCCCAAATACCTCTGGCAATGCGAGAGCAAAGACAAATGGGAGGAGTTGTACGCCCAATGGCTCGCTCAATGGTGTGACGGACCGTACATGATGAGCGAATTTGCCGCAATACAGGCCAGCACGGCGCTGGAAGAACGCAGCGAAAGATGGCTCGAGGACGCGGATGAGCTTGGCGTCCTGTTCTTTTCCATAGGTACCACAGTCCACCCCTGTGTTGAATGGTGGTGAGATAACTTTCTAGTCAATGCGACGGAGCGAGGTGACCCGATATTCGATTACGGAAACGGAATTCCTGTTCTCACATCTTGACATGAGACTTTGGCTTCGGCGGAGATCGGCGTATTGGAGGTCGTGTTGCTGCAGTAGCAAGCTGGTGGATGGACATGATTTCCAGCACGCAGTCGTGGAGGGTCGCCTAACAGTTCAGTTCATGTAATATCGACGATGTAAGTACACAAGGCGAGTAGTCGGCAGGCACAAATATAGATTCATACCGAAAGCTAGACCCCAAGGCGAATAGCTGGCAGCGGAGGGACCCTTTGGCGATCTGCATGCATATGTCGAATCGCATGGCGTCGATCTGTACCTCGAGCTAGCAGGTCTGCGACGCTTTGTCGGCTGTTTGAGCGGTGTGGTGGTGGACCGAACTAAGGTGGCCCAAGGGACCCTAACCTTGGGGAGATGATGCGCGTCTGCTAGGCCTGTCTAGTTCAGCCCACCCTCACGGGGTTCCTGCAGCGACCGGATCTGCGGGCTCTGTGGGAAATTTCGCCAGCGCGTTTGATTATCAGGCGCGTGTGGGAATTGGGGCGAATACTCGAGCAATTACATTATCACGGCAGTATGTATAACATCGCCAGAGCAACCGGAGGGAGTAGGGTTTATTGACAATACTCCGATGGTGGCAGTGTATGCACGGTGCAGGAGAAGACTTGCGAAGCTGCACGACATGTTCTTCCCCAGGCTGTGGTCAGATTTGGATACAGTACCGAGACGGTGTCAGACCCCAAGGGGCAATTTGCACGTGTGACCGAGACAGGCGTAGAGTGCGTAGAGTTTGGTGTTTGAGGGGCCCGAGGGGGGTCATCCAGGATGGAGGCTTGGAGCGAAACACCTGTTCGGTGCTGTCATGCTGACGCGCACATGAAGCGGACTGGGACTGGTGGACTGGTTGAGGAGTGCCGATGAGCTCACAGGGTCTTTGGATGTCGTTCACATGCGGTCACTGAGCAGCTGCAAACAGGTTCGTGGTCCCAGCTAGGGGTTCGCCATGTACGTCGGTGGATGCTCCGTAACGTTGCGGCAGCGGTAAGGCTGAGGAAGAGGGGCCCGATTTGCTGTACCTGAGACGTGGCGGGAAGGGAAGGGCCGTCCGGGTCGTATTCCGTCCAGCAAGCGCAACCCTGGATCTGATTGATTTCGTCAGGAAGGCGCGGCTGAACGGTGGCAGGTGACGGGTGCACCGGAGGAAGGGGCCAGCTCAGAAGGGCAGCAACGATCGAGTGAGGCGGTTCGCATCGCATCTCGCCATGGTGGCGCTACGTGAAGGGATTTCAGGAGCAACACGGCACAGATGGGGCGCGCTCGTCGACACGACAGAGCGCTACTCGGCGCCGTCGACACGAAGCCCCAGCCGGCGCTCCACGGGACAGCACGGCAGGCTATGGACGGACGCGGTGGACGGACGCGGTGCTCGCTTGGGCGGCGACGCTGGGAGGGTCCATCGGGCAGCGCAAATCCCAGGGCACACCAGGGCACTGCGTCTGTCTATCGATTGTGAGGACGGACGATGAGCACAACGAAGAAGCAACTATAATGCGGAGACGTATAGCGTATCGCGATGCCTGTGCGGGCCGTTCCCGACAGCCCCCCTTTGCTTTTGCATGAACAAGACGAAATTGGCTCATCTGTGGGCAGCCATGGAGAGGGAGGGGGCCCGGCCACGGTGCAAACATGACGATGTGACCTGGGGTGTCCGGGTGGTGCCCGGCGGCGGCGGTGGTGTGTGTGTGGCGAGGCTGGTCAGGGTCGGATGTAAACAAACAACGCGTCCCAATGGCTCTCGGCCGCCCTTGAGCAGCTCTCGACGGCGCGCTCGACGGCGCAACAGTCCCTGCGACACCAGCACGCAGCGGCAGCCTCGTCGTTTCCAAAGGCCGCTGGCTCGCTGCAGCGATTCGACGCGGGCGGGGGCAGCTTGGGGCATTCTCCTCCACGGCGGCGGCAAGCTGCTGCACGCTGGACGCTCGGCTGATGTGTGCACGGACTAAACAGCCCGAAAAGAATCCACACAACGCGCTCGCGTCGCTCTCCTCCTCATCCCATCCCATCCACCCCCGTGTCCAGCCTGCGATCGCAAAGGGTCTCCCCATCTTCGCCCCTCGCACCTTTGCCCACTTGTTGCATCACCGACCGCTGCATCGCGACTGCCCCCGACGCCCCGAACGGCAGGCGCGACCCCCCGTGTTGTTGTTTACCCACGCGCATCCATTCCGTCGCCGACGACCCAACACCACGCACGTCACTCCACCGAGCCAGCGAATCGTCCTCGGCCACGCCGCCCAGCTGCTCCCCAACGCCTCACAGTCAACCCGCTCCACTGCGCACCACGTCTCTGCCATCCGCGCATCTCGCACCAGGCCTTGCATGGAGCGCGCCATCTCGCACATCGATCGCTGAGGTGGAACTCGGGGCGAGACGTGAAGTGACGACGACACAGGCCCGGCCCATCTGCACTTGGATCCGCATCACCAGCATTCCACGCATTCATACCGCGCCCCCCACCAACACTGCAAACACACCTGCACTATCGTTATCGATTGAAGACCTCACGCAGCTGCCTGGCGCCCCAGCCACCCACTTTGCCCGCTTCAACCGAGCATCGCGACAGCCAGACCCACACTCACCCAGCTTCAACCTCGACTTCAACTTCACCTTCACCTCTCCCCTCGAGGACCCTGTTACCCCACCAACAGCGCGCCTTCCATAAAACCATGGACTTCGCCTATTCCCCGCACCGCGAAACCGGCGGCATCCTGCACCTGCACTCACCCACCCACCACGCTTACCCCGCCCACTTTTCCTCGTCCATCCAGCAGCTGCGGCGCTCTCTCTCACGCTCGCCCTCGAAGCCGTCGCGCTTCCACCTGCGCATGGGAAAGGCTGACGCGCCCGGCTCGCCCATCTCGCCACTGGCCACCTCGCGCGCTTTCAGTCCCAAGACGCTCAAGCAGAGCAGCCCTATCGCTGCTTATACCGAGTCGCCCTTCGGATCCCAGCAGCCGCAAACCACCAAAAAGTCCAAGCTCACCGTGCGCCGCACCCTGGGAGATCGACTGCGGTCGTCGCCGCGCAACCGCACGACGACCACCCCCAAGAGCCCGCGCCGCGCCCTGGTGGAGTCTGCCGACTGCGCAAACGCCTCTCCCTTTGTGTCGCGCCCGCTCTTCGGCGAAGAAAACATGCCGGCCCGCAAGAACAGCGCGGACCTCTGGGACCACGAGGACAATGCGCACTTCGACATCGACGACCAGCCCATCAAGTTCGAGTTCGCACGGTCGCAACCTCTGGCCTCTACCACGCCCGTGACACCCCGTTTTGTACCCTCCCAGTCGAGCCCGTTGAAGCGCCGTGATGGTGCATCGGTGTTCGAGTCTGCAAGCTGCGAAACCCCCAACCCTAAGCGGCGCAGCTTGCATGCTGGTCTGCCGACCGACTTTAATGTTTTCGAACAGACTCCCATGCGAAACAACGCAGAAGAGTTCCAGACACCCCAAGAGAGCGAGCCGTTCAGCTTTTTCTCCACCCCCGCACCAGTTGCGAACTCGCCTGCTCGGAGAAACCCGGCTATTCGACGGACTGTCTCCCAGCGCACTCCTGCAGCATCTCCGCGACCGAAACAGCCCATGGATGGTGAGTTCGTGAAGCCAGGGCTAGCTGCTTCTAAAACCCGACCTCAGCGGACCTCCATGGACGGATTCTCATTTTCTAGTCCGATAGCTGGAGATTCCTCCGTATTCGGTCGTTCGACTACACAGCCATTTGTGCGTACAGGAGCTGGCAACCTACGACATCCGTTGGCGAATACTCAGACGGCTTCTGCTTCTTCAAGCGTCGCTGGCGATTCTCCGATCGCCCCACGAATGCCACCTACTCCAGGACCACGAAATCCTTTCACACAGTCTTTGCCGCTTGGAGCTGTACGCCCGCACGAATCAAGCGACAGCTCTTTCGGCACCCCGCTACCATATCGCCCGGCAGAACCGAACATGTTTGCCCGTTCGACTGGTGGTCTGTTGTCAAAGAAAAGCCGTGATGTCGAGTCGCCCAAGGCCGACAACTACCAGCTCCCTGAGACACCGTCAAAGAGGCACTCTTTCCCACCTCCAGTGAACGCAGAGTCACCGCTGTCACATAGCTTCCGGACCAGCTTCCGTGACCGAATCCAGGAGCAACAGCAGCCTGTCTTTGGAACACCCAGCACCCAAACTTCCAAGTTGTCGTTTGCCTCCATGTTTGGAAGTTCCGAGAGCATTTCCCAGCGAAGGGGAAGCCACGTTAGCGTTGATGGACTCGATGACGATTCCTCCATCTCGCCTACTGCAAACCGGATGGCCGACAGCCAGTCTAGTGTCGACGATATGCCCCCGACGCCAACGAAGAACGGAGACTCATATGGTCGACGTTCTGGCCGATCTAGCCTGCGACGCTCGACTTTCAAGCGGCCTGTGACTAGGGGCAGTATTGGAGCCGATACCTTTACTGCCCCAGATGAATCTACCACTCCCCGAATTAGCACACCTTTATTCCGACACAGCGTTTCCGGTGCATCTCCTCAAACTCCCGTCGAGTCGACAAATGTACCCGATGCCAGTGGACTTAGCATCTCGGGTCAGCGTGTCGGTACTCTGCAATTCACAAACAGTTTCGGAAGCGATTGCAGCAACTCGTTCCCTCCGATGACTCCAACAACACCTCGAGATCACTCTACCTTATTCTCGCGCCACCAAGCTGCCATTCCAATCGGTCTACCAAAGAATGACGTGGATGAAGCATTGGCTGCACGTTTCGGGCACGTAGAGCCGCTCGAGCGAGCCAAAGGTGAATTTTCGACAATGTACAAGGTCAGCAGGCCATTGAGCCAAGACCTTGGACAGTCCTTTTCTGCCGGTGACTTGTATTCGGTTGTGAAGAAGTCAAAGAAACCTATTACAGGACCACTGGACCGAAAGAAGAAGCTTCAGGAAGTTGAAGTGCTCATGGCTCTCCGAGGCAACGAGCACATTGTTGCCTACAAAAACCATTGGGAACACCAGCAGCATCTCTACATTGAGACGGAATACTGCGACAATGGCAATCTGAAAGACTTCTTGACAAAGGGTCGCCTTGATGATTTTAGGATCTGGAAGATACTCCTAGATCTGTCACTGGTATGTTCTACTAAAGGGCACAAGATGCATCACAAGCTAACAGTACAACAGGGCCTCAAGTTCATTCACGACAACAACTTCATTCACCTCGACTTGAAACCTGCCAACATCCTTATCGACTTTGGCGGTTGGCTGAAGATCGCCGACTTTGGTCTAGCCACATCATGGCCTGCCTCGAAAGGCATCGATGGAGAAGGCGACCGAGCTTACCTGTCCCCTGAAGCTCTCCAGGGTCGCTTCGACAAACCAGCTGACATCTACGCTCTTGGCTTGATCATGTCCGAGATCGCCAGCGATTGTGAGATGCCCCAATTTGGCGACTCCTGGCAGAAGCTCCGATCTGGGGAGTTCAACTCAGTGCTTCCGAGCTTGAGCTGGAGCACCCAGAGCACCCTCAGCCGCGACGAGAACGGCGACCCTGTTGAGTCGGCCGCTCAAGCCTTTGTTGAGTCTACCGGATACCTTACCCAGGAATGGCAAGACGAAGTATCGAAAGCCCCGCAATTCATGACCCACGATACCGATCCCCACGCCATGGACCAGGTCGCCAAGGCCATGATTCGATTCGAAGCGTCCGAGCGGCCAACAGCCGAAGACGTCTCCATGTGCTTTGGCTGCCAGTGGGTAGCGGCACGACGATCTTCGGGTGCGACCATCTATGAGGGCAATTTCGGGCCCTCCGAAGAGAGCCTGTGCGGCTACGAGCCCATGATCACCGACAACGTCGACGCGATGGACATGAGCTAGACCATTGCACTTTGCCATAGCCAGACCCGGATTTTCGATTGCTGTTCTCCTGTCTCCGACCTTTCGAGTTGTACGATACTGCGAATACCCCTACGTTCCAATGTTTGACTCGTTATACCTCAGCATCCGCACCCCCGATCTCGACGCCTGCGCCATTGGCAGCACGGCCACCTCGTCGAGCCCTTACCTTACGATTTCACACGACCGTTTTTGTATGAAGAAACGGAGTTTTTTGGTGTTCTCTGTACCGGACTGTCCGGTCCTGTTTTTTACCCCTTGCGGAGTCTCGATAGGAACTGCATCTGCATTCACCCCCACTGTTACCCTCGCTGCCGGAATGCATGCGAGTTGGGGATTGGCGTTTTTTTACACTATACACTCATCCTTTTGCGGCTTGGAGGAGGATCGGAATGGAAAGCAAGGCTGCGGCGATGACATGCGTGCCTTTTTTAACGATTCCCTGATGATGAGGTTTGGGCGTGTACTTTCATCCGGTTAGGAGGACTTTGGTGTATTTTCGCGCAGCAGGCTTGGCTGCGATGCATGGCATTGCCTTGCCTCGCTGCAGCTGGCATGGCATGGCACACAATTGTCGTAGTCGTAGTTGTAGAAGCTGGCGAAGTTATGACGATATGAAGATCATGATGCCCTCCCTGATGATAACATATTTCGTCTGCGTGCCTGCGTGAATTGCTGTGCTGGACCCTGAACTGAAGGACTGGACCCTGATGTGAGTGAACTGGACCCTGAAAAAAAATCAACGAAGTTGTGTGTGTGCGTTTTGCAGACAGACACAGAAAAAAAAGTTGAAGAGAGATGTGGTAGAAAGAAAATTTTATGAATTTTTTTATAAATTGGAAATTTCGAGGCGACCCGAGCTCATTGCCCCTTACAACGAGCAAGGGCCCGCGTGCTAGCCGTTTTTCGAAGTGCCCTTTTTCACGGTCGCCGGTCGGTGGGGAAACGTCGGTACCAGTGCACCAGGGCACTGCACTTGAGACGTGCGGCGTGCGGCGTGCGGCGTGTGTGTTACGTAGGGGGTATGTACATACGTACGGTACGCCGGATACGGGCGGTAACGTAAGTAACGAAACGAAACGGAGCGTAAGTATGTATGTAATGTCAGCGGTGGCGCGAGCGCGAGCGCCAGGGACGGTGGTGCCGTGACGGGGCGTGTCGGGGCGCGACGGAGGGCCGGTGGGAGTGGGGCGGGGAAGGACGGGTAGGGCGCACGGGGATGGGGTGGGAAATTGGATGGTGGGAGGAAGGATGAGGGAAGGAAGGTTGGGCGTGATGAGGTGAGAGGGGTGGGTGATAGGGGGAGGAGGGAGGGTTGTGGAGGGTTGGAAGGACATGGATACATAGAAACATAGATACATAGCACGTAGATAGATGGGGAGGAGAATTCGAGGTGGGAAGAGGATGAAGTCATTTTTTTCCCGCTTTTTTTTTTTGGCGTGGAGGAATAAAGTTTTCGGCTGGGTAGGTCGTTATATGCTGGGTTAGACGTGGTATTAGGGGGAGGCGATGGGTTGTGGGTTAATAGGGATTTACATGGAGACAAGGTTGGTGTGTGGTTCTGGTGCTCCTTGTTGATGAATTCGTTACGTTTAGTTGTTCTATGGCTAGCTTGCCTTTGGCTTGAGTCGGCATGACTTGTCCAGGTTCTTACAACGATAATTAAAAACTAAACAGGGTTGGGACAGGGTGATGAATCGCAAAGGGGACGGGAAAATGTCGTGGACTTTGCTAGTGGCTGCTGTCGATCATCGAGGTAGAGGTACCATTCATCACGCTAATTACATAGGTAAGCCGACCATCTATCTACAACGTACAACAGTGCAGTCGACTTGGAAACAGAAGTCTAGAGGTATGAAAAGAAGAAAGAAAGAAAGAAAGAAAGAAAGAAAGAAAGAAAGAAAGAAAGAAAATAAATCTCGGGGTATCATCGCTGCACTTCCTACCTCGCCGCCCTACCACCTTGCCTTGAGACGACATTCCCGTCTCTCTCTAATGCCTTTGTCTAATCTTTTCGTAAACACTGTATTCACAACCATCTTCGCAGATTCTCTCTTTTCCCCCAGCCTCATACAATGTCGCAGGCCTCGTATCCTGCTTCTCTCTATCCCACCCTGAACTCTATTAAACAATACACATCTTCGTACCCACCCACCGATTACACACCCACAGGCCTCGCAATTAGCACCTCCCCTTCTTCCTCCCCCTCATCATCACCTCCACCCCCACAACACCTCAGCATCTCCGCCACCCTCACCGCTTTCTTGACACCCCCAAGCCCGCATTTCAGCACTGGATTCATGAGCCTCGAAGCGCGGGATCTTCCACCCGGCATCTTGCGCCCTTTCTTGGGTTCGCTGCTGGATTCATTGTGCAGACGCATAGTACCTGTATTCGGTGCGATGGGTCAGCGTTGCTGCTTTTCGGCCTCGGTCTCGGTCTCGGTCTCGCTCGCGATATATCTTTCGTTCGTTCTTTCCATCTGATCCATCTGGTCTGAAAACATGTACATATGTAGCATGTTTTTTTTTTAATCTTTTTGATCTTTGTTATCTTTTTTATTTTCATCTTTTATTTTTTTTGAGAAAGGTAGCATCAGCAGAACAGCCGACCAGATGAACTTACGCAGCAAGCATAACACAAAATAAACAAGAGAAAACAAAACGCAGCACAACAGAGCATATCGAAACCCCACTCACACTGCGCACACCACCCCGTACACAAAGCGCAAGTCTCCCTCCCATAGATATCCTCCGATAGATGCGAGAAGCACACGCATGGCTTCTGCGTCCCGATATCCATGTATGTGTCGTCCAGTATTTCAGCATCGGTGATTCGTCCGGCGGGAAGGAACACCGTGTTTTCGCGCCTGCACTTGTGGCGGATGAGGTATTTGAAGAGGGAGAGCGGTCCGGGGGGCAGGTTGTCGAGGAGGTCGGCGAGGGTGGAGGCAGCGGCGTGGAAGAGGGTGTCGGTGGGGTCGGTGGTGTGGTTGTAGGCGTACTCCGAGGTGGAGATGGAGGTGGAGATGGAGGCGGAGGTGGAGGCGGAGATGGAGGCGGAGGTGGAGGTGGAGGTTGAGTTGGAAAGGAGGGTTGATATGGAGTTTGAGTCGAGTGTGTAGTGAGGGGCGGAGTTCGATTCCGGGGTGTAACGAGGGGTGAGTTCCGGGTTGGATGTAAGGCTAGCGTTGGAGTGGGATGGAAGGCGAGGCATGAGAGAATGAATGTATGTCGAAGATAAGCAGTTAGGTAGGTAGATAGGTACGTATTAGACGACTGTGTCGTATGAATAGACAAATTGGCGAGAGAAAGTAGGGTGTATGTACGTATGTATGTATGTGTGTATGTACGTGTATGTTCACGAAAAGACAATCCGGACGAAAGCCCCTATATATACAACCCCATGCCTCAGGCACCCACCTGGTGTTGACTAACCCAACTTGCCATAACTACTGTGAGTCGAACGATTGTTAAATTCAAAAGTGTGAGTCTTACTTCTTCACTTTACCACTCCCCCGGCTACTTATAGTCGCCCGTGACAAGGCTCTTACCGCCCAGGACAACGCTCGCACAAGAAATGGCAAACATCCCATTGGACCGCGAAGGAGCCAGAAGACAAGCGAAGCGGTCACCTTTCCGTCTAGAGTCTGCAGCGTAGGGGATTGCGGCGGGTTCCGCCTTGCTGCGCCCTGCAAAGTGAACGCGTGATGGCTTACTCGCCCCCGGGGAAGCGCTGCCGGGAGGTACATGTACCACGCACCCGTCCTGACTGGGTTAAGTCCAAGATGTGTACAATGGCTGTGAGACGCTGGGTAGATGGGGGTTGCATTGCATGGGTGGATAGTCACATTGCCATTCAGGCTCCTATGGCCTTCTTTGATGACGTCTCCGCTCCATTCGCCGCTATATACGTGGCTGCTAGGAGACACTCACGTGGAATGAAAAGGCCTGATCCAGTGTTACTTGTCTTGTTTCATCCCGTTGTACCAAGACGGGAACTTCACTGCTACAAACGAGATGGAAAAGCTCAACGCAGCTGATTCCATCCCATCCCATTTCATTCCACTCCATTCAACCAAACGAGAACCCCACCCCCAGAAACGAAAAGAAGAAGCGGTAAGAAAGGTACTTCAAGTAAAGACTAGACGAAGAAACCGAAACCACGCTTTAGCATTTTTCATCTCCCTTCCAACATACCCATACCCATACCCCATACATCCGCCCGCCCGCCCATCTATCCATCTCGCCATCCACCCACTCATCTATCTCTCCTGAAATTCAAGAGAAGCAGACCAAGAAAAGAACAACCGCAGTACCCTGTACTACGCTGTACCACACTGTACCATACCACACACACTATATCACACACTATATAATACTGCACCGAAACAAATTCTAACAGATAAATAGACAGATACACACACACACACACACATATATATATAACCTCTCAAGAAAGACGCCCTCACCATCACCATCGACTCCTAACACAAACACAGACACTGCAGCCACCAGGGCGATGATAATACACACACAGACATAGACAGACATAGACACAGACATAGGCATAAACATAGACATAAACGTACTAAATGAATTTTTCTTCCTTCGCTTCGCTTCGCATCGCATCGTATCAAGCCGCAACGCAGTGGAAAACCTCGCATCGCATCGCATTTACACAGCGCTCCTCCCTTCCCTTCCCTATCCTCTCATCTCCATCTCCATCTCCTCTTACCGCACTGTGGTAAAAGTAAAAGTAAAAAACAAAAAAAAACATCGCATCGCACGCATCACAAAAGGCCCTCCCTCGCCTCCCATCCCATCCCATCCCATCCCATCCCATATCAGTGAAGCCAAACACAAACACAAACACAAACACGAACACAAACCAACCTCCCCCCTCCCTACAAAAAAAACCCCCCAAAAAAGTAAAACGTCAAAGTAAAACCGAGCCATCGAGTAAAAAAAAAAGACCTTGGAAAACTTTGCGCCGAGGCATCACTCCATCACTCCGTTCATCCCTCCATCCATCCACCCACCCACCCATACACAGGCTGAATGTGAGTTTGAAACCCCCCCTCCCTCCCCCCATACCACCTTCGTGAAGCAAGCGAGGCGGGGAGGAAAGAAGGAAAAAGAAAAAGAAGAAGAAGAAGAAGAAGAAGGTAAAGAAGGCCGAGAAGATGATTAACTAGTATTGCGCGTGAGTGAGGTTGATGTGGACATCCGGGATGTGGTATGTATGTATGTATGTATGTATAGTGTGTATGGTATGTATGGTAGATAGATAAGTAAGTTAAAGGAGTCGTAGACGTCGTTGGAGGTGGGGTGCTGGATAGCCAGCCAACCAGCCAACCAGCCAGATAGGTAGGTAGATAGACAGACAGACAGTAGATGGGGGTATACAGAGCGTGGCGTGGCGTGGCGTAGCATAGCATAGCATCGCATCGCATAGCATAGCATGGTACGGTATGGTCTGGCGGGGCCCAAGATTACAGTACAGGTACGTATGTATGTATATGCGTATTTCGCGGACTTCGTGAAAGAGGCATGTCGGCAAGCAAGCAGGCAGGCAGGCAGGCAGACAGGCGGGGGCGGTTGGTCATCTCCTCCTCAAGGTACTTCACGCCGACGCAAACTGCTCCGCAGCCTCGGCCTTAAACTGCGCGAGCTCGGCAAGTTGCCCCTGGAGTTCGCTGATGATGTCCGACATGGGGCACGCCTGCTGGAGGAGGGAGTTCTGGCCAAAGGGGCGCACCATGTGGCGGAGGGCCAGAGTCGTGGCGCACGTCTGCATCGAGCAAGTCAGCATGTTGAACAGTAAACAAGTGGAAGAAAGGAAGGAAGGAAGGGACGTACCTCGATTCTTGATATCTGGTGCTCGACAAAGTTGATCAAGAATCTGTCCGTGATCTCGCCGCCGCGATTCTTCATGCGCTCCAGCAGGGCCGTCTCGGGGGCTTCAATTCGGGCGAGTCTGGGTTCTCGAGCGAGCTGCAGAGCATTTCGAGGCGGAGGCTCACGTTCCAGAGGTCCCACACGTTCTCCGTGTCGATCGTCAGTTGGCTGCCTGGCATCTTCTGGCCAACGCCTGGGGCGGATTGCTGAACCGACTTTTGCTCTAGCTGTCGCTGGACGTCGAGACGACTGGCGAGAGAGTGCGGATACATCAGGTAGATGTACTCCGGATTTTCTAGACCCTTTAGACGGCGCTCGCCCAGATCCTTGACTTCGAAGCCCTGACTGCTGAGGGACCGCAGCTCCTGCCGTATAGCTTGTGACAGCTGGTCCTCGCTATATTGTTCCTCAGAGCCCGTCGAGTTGCTCCGATCACCTTCGATGTGAGTCTCAAGAAGCCGTTGAATCTCAGCGATGAAATCCGACGAAACTGTAATCTGACCTCCATCGGCGACGGACGAGATACGCGAAGCGCGATTGACCATCGGACCAAAGTAGTCCATACGCTTCGTCACAGGGTCGACTTCGCACACGGGTGTGCCCCAATGGATACCCATACGAACGGACAGACCTCGGAAAATGATATTGCCGTTGGGATCCACGACTTCCTGTCCGTTCACGCTCTCGAGGATCTCCTGCGGCCACTGCACTTCCAACAGCTGACTCTGAATAGTGAAGCACCAAAGGAGGGCAGATGTAACCGTTGGGAAAGCCACCATGAAGGCATCTCCTTCAGTCTTGACCTCGTAACCACCAATGATACGAAGCTGTCGACGCATCGTCTCATTGTGCATTTTGATGGCAGATCTCATCGCCATTGGATATGTCTCCCACAGCAAGGTAGAGCTCTTGATATCAGTAAACACCAAACTGACTTCGCCCGTAGGAGCATCGACTTCGTTGTCCAAGCGAGCAATCTTCTGGTCATTGGGCTGATTCCGCGCACGTTTACCCTTGGGCCGCAGAAAGAATTCATCTGGCGATCCACCGGGTAGCAACGATGTGCTGGCCGTGCGTGTACGAGCTCTTTGTTTGCTCTTTAAGTCTCTCACTCCTAACAACATAACCATAATCTTGTCTGTCGCACCAAACGCGATGGCAATATCACGAAGTTTCTGGGCCGCACGCATGAGATCATCGCGCTCGGAGCGCGCGACATCGACTGCGAAATCCGGTGTGAGGTATTCCCAAAGCTCCCGGGAAGCGATCAGAATCATCTCATCAGCGTCACCCAGAGTTACGTGCGTAATGTGAGGCGACGCGATGATAGAGGGCGACATCTGAATGTAGCCAAAGGCACGCGAGACCTCCAGGACATCGTTGAGCTTTCCTTGTCGCGACACGAAACCACCGGCCTCTCGAATCCTCGTTCTCTCGGACGCCTCAGCAGGATCGTGTTTCCGTGTAAGAATTTTCTTGTCTCCGTTCGTTTGAATGAGGAGTGCTTGCGCATCGCCCACATTCGAAAGATACAACTCCATCTCTTTCAGATAAAGAACGGTAGCAACACTTCCAGAATTCAGATCTTCCTCTCCAAGATCAGGCATCGAGCCCCGTGGGGGCGCTGATACAATCTGGCCAGCGTTCTTCTCGATATAATGAGTTGCGGCGAGAGCGAGCTCCTTGTTGAGGCCCAAGTATGTACGGCGCAGCGCGTCCGCTGGGCTTTCATTAGACCGTATCTTTTCCAGCTCTTCTGCGAATCTGATCTTGAAGTTATCGTAGAGATATTTTGCAATCTTCGATCCACCGCCGGCGAGTGCTTGTCCATCGAAAAGACCAAGGATCTGTTCGTTATCATTGCTTCTAAACCGCGGGATGACCATGTCCATTGTGGAGATGTGTTCGCTCCTGCCAAGACTGTCCGCCATACCGTAGCCCATGGTGCCTACGGCCGAACCACTGGTCCTTACTCTCCTGTCTTCGGACTGTTCTGGTACCGAAGGCACCATCATTGTAACATCCATCAATCCGAGCACCCTCAAATTGATGAGCGAAGTGAAGTCAGTGAGATCTTTCCCCTCACCACGGCGCATATAGTCACCGCTTGGCTTGATCTCCAGACGTTTGTTACCAGACAGATTGAGGTACTTTAGGTTGTGATTCCAGTTCCAGTTCCAGTCATAGGGCCAATTCGAAACATTGTATTTCAAGGCATTGCTGGCTACATCGAGAATAGCCAGCTTGGCCACTTTGCCCAACTCTGCTGGGAGTACCTGAAATTTATTGCTGTTAATGTGTAGCACCTTAAGTGAGCTCACTTCTTCCAGATCTTCAGCTGGAAGAGATGTCAGGTCATTACCAGAAAGGTAGAGCTCAGCCAAGTGTTGCCACCGCCTGATAGTCCGAGGAGGGATATCATATATGAGGTTGTAAGACAGATTCACTATCCTCAGTTCAGGCAGCAAGCACAGCTCGTCGAAAACGCTGTCTTCAAGTCGATTGTCGGCCAAGAAGAGATGTCGCAAAGAGCCTGCAAACGTCGTAACCATCCTGTTGGAAAGGCTAGAATCTTTACGTGAAACCGGGGTCAAAGTTCCTTCAGTGGCAGTTCTCGAGGCAAGCGAGGGTTTCCTTGCGGTGCCGGATGTGCTTGTTGAACCGTAAGAAGCCAAAGAGCCCTTGCGTGTACTAGACGCTGACGAGCTGAGATAACCAGCAGATGCCTGGCTAGGGCGGCGTTGCTGGAAACCCTCCAACTTCCCTAGTTCTTCAAAACTTGGGGTTTGCGCCAGACCTGGTGTTGATGCGGGAGTGGCAGCATCCCCGTTAGTTTCCCCGTTCACCATGGAGGGCGGGGGCGCATTGCTTGGCTTCGGGAATCCATCCAGCACGTTGGAAGACACGTTGAGCGTTTCTAGTCGTCGTGCATACCAGATTTCTGTAGGCAGACGTCCTAGATTATTCTCTCGCACATCCAGGTATTTGAGCTCAGCTAACCGACCAATTTCGGCCGGAAGTTCGTCCAAGGAATTGCGAGCTACACTCAAGTGCTCCAATCGGATGAGCCTGCCTACGCTCGATGAGAGTGCACTGAAATGATTTTTGTCCAGTATGAGCTTGGTAAGCCCTGTGATTTTAGGGAACAAGTCCTCAGGTAAGGCAGCCAGCTTCCCGGAGGCGAGGTTGAGTACCGATAATGAAGGTACCGACATACTCATGCCGAACCGTGTCAGCGGGTTATGATTCATGTGGAGGACTCTTATCTTTGGAAAGTGCCCTTCAAAAGCTGAGATCGAGTTGTGCCCAATCATAAGATACTCCAAACGTGGAAGTTGTGACATGACATCCATACTGTTCAGCGCGTTGAACCTGACATCGATTTCCCTCAGATTGATCAGGTTGCACAGTGACGACGGAAAACTGCCGGAAAGCTTGTTGTTGGTGGCCCACAATCGTTCCAAACATGTAAGCTGCCCAATCTTAGGCAGGCTGCTTATTGAATTGAAGCTGATGTCGAGATCCACCAGTGTTCGCACTTCGCAAAGGAAATCCGGAAACTCGCTAAGCGAATTCGAGCTTAGGTTGAGACTCCTCAACGCACGGTATTGACCGAAATATGCTGGTAATCGTGTCAAGCGGTTGTTAGACAGTCTCAGCCCCTGGAGACTTTGGAGCCTTTGCAACTGGACCTCCTCCAGGTCTTTCAGACGATTGTTCGAGATATCCAGCATTGTCAAACGGCTGGCCAAACTCAAGCTTGCAGGTAGGCGCCGCGCCTCGTTGCTCGTATACTTGATTTCCCGAAGATTGGTACACGCCTGTATGAAATCCTTTGGTACCGCCAGAGATAAATTCCGGGAAAGATTAAGGGATATTATCTCCGTAGCTTTCTGATAAAGCGCGATAGGAATCGTTATCAGGTTTCGTCCTTGTAGGTCAATGTGGCTGAACTTTTGTATCTTTGTGAAACCCGGATCTTTTCCAAGACTGGAGTAACCGCTCAGCTTTGCCGGGATGAACGTGAATCTGCACAAATAGCTGTTATCTTCGCGTCCAAGATCCTCGAGACGATCCGAATCAGAGTAACCTGCTTGTTCCAATAGTCGTTTTTGAATGAGCAACGGTCGTTCTTTGGCATCAAGTTGGCGAGATGTATCGTGCTTGCGCATCACTATGTGATAGTTATTCAATTCGTCTTGTAATAACGTCTTCTTGCCCAGAATTTGAATGATCTCTGAGACAGTTGTGTTCAGTGTGGCTGAGAGTGTCGCAAAAGTTGAGTCTACCCTGAAGATACGGACGCAGTATGTCCTATTGCTGTCTTCCTCTTTCGTCACAACCTCAGCCTCGTCAAGCTCTGCATGCGGCGATCCTTCCTTGCCCTCTTCCGTGACGACTCCCCAGGATTCCGGAATATCCCACTTCGCGTCGTCCTTGGATTCTCTAATTCGATCGTCTTGTCCAAAAGACGTACTCGGTGTTTCACCGATAGGGGTAGCCAGTGGTCTTGATGGGTTTACAACGCCAGCCATGTCATTAAGGTTGGTATCCAGGAAGAAAACATTATCGTTTTTGTTTGTGTCAGCGCTTGCTTCATTCGGATCTTTACCGGCTGGGGGCAGCTGCTGCTGCTCAACAGGCAGAGGGGCAGGTTTCCTGTGGCCAGGCCTCGTGAGTGGGAAGCGACCATGTCCTTGTTTCCCATCCTTGACCTTGTCCTTTGGATCCGTCCCTTTCCTCGTCTTTGAGCCAGAAACCATCGTCTCTGCAGGCTGGACAGGCTGCTGCAGCGAAACCTGGGAGGGTGCGTCCTGGAAAGTTTCTTGAGGTTGGCGATTGTCCTTCCTCCCTTTCCAGCGGCCTAGTAGGCCACGAGGCTTCGTGGTGCTGGGCGATCTCTGCGAATTCGGATCCCGCGACACGGCACTGAAAGCGCTAGGGGTGGGGCTAGAAGGGCGAGGGAGTAGACTCGTCTTAGATGCAAAGGCGGATCCGAGTGACGAGCCGTACTGCTGCTGTGTCTGCTGCTGATTCCGTTGAACGCTGTATGTGGAGTCCTCTCGACTTGTAGCTGGTCGTATCGGATACGGCTGGCTGATCTCAACGCGGCCTGCTCCGTTGCTGTTATTGCTGTTGTTGTCCTCCTTGCTGCGGTTATGGCGGTGCCCGGGGAACTTTAGCTTGTGATGGTGAGAGCCCTTGTTCGACCTGATCGACTGTTGATCGGCAGAGGGTCGACCATTCTCACCTTGTGAAGAGAGCTCCTGGACCGTAAGTGTTAGTTGCATTTCTGGGTTGTTGCAGTGGTGGCAGTAGCAGGGTAGCCGCAGGGTAGCCGCAGCAGACGTCACTGCCCAGGTACCCGCTCAAACCATCACAATTACGCGGGCAATTCTCGATCGCAGTGCACTCACCTTGTAATCCTGGTACTCCCACGGCGTCACTTCTGAAGACGGCAACGGTGTCCGTGGACGCGAGCTGACGGGCGAGCCAGGCCTGCTGCCGCCGAAGCTCCCCAGTGTGTTGTTTTGCGAATTTGCGCGATTACGGCCGCTGCGCAAAGATTGCGACTCGGTTACGTATGGGGCGACCAGGCTGGTATCCGAGTTCTGCCGCGAATCCTGCGGGAAATCCTCTCCGAAGACATTCTGCAGCCGCTTGTGGTAGCCTGGTCGGGTGCCACTGGATTTGGACCCTGTGCTGCTGACGGTGGTAGCGCTCGCCATGGACGGTCGCCTGTCATCTCTCGGGAAGCCCATGCCGTCGTCTTGGCTGCCTGGGCGCATCAGACGCGGCGAGAGCTGGGCGATGTCCTCGTTGGAGTCGTTGAAGAAACTGCCCCAGACGCTAGCAGCCATGGAAGAGCCATTGGTGCCGGCTGATGCCCAGGGAGGCGTGGGCGAAGTGGCGGTGGGCGGATTACGCGAAATGGACGGTATGCGGCTTCCAGAAGTCTCCAGCACAGCCAGCTGTTTCCGGTGGTCTCGGAAGTCCCTGTAGTCGTTCCCGCCGGGACTGTCCCAGGTTGCGGTTTTGCGCGGTTTATGGCCAGGGTCTTTGGGCGGGGGCACTGGAGGGATGGTCCCCGGCGAGATCTCGGATTCCTTCTCTACCCTGAATGGTGGTTAGCAGAGTCTCGGGCGCGGCGGCGGTCTGGAGGTGAGACGGGCGAAGCGAGGCCAGGCAGGTACCCGTCTCGCCTCACACGGTATGCGGCGGCCACATATGCAGCGGGAGGGTGCACGTACTGGAAGCTGGGGTCCTTGGAGGTCTGCACTGTGACGGGGGTTCCGCGCAGCGAGCCTCGCCCGCCAAAGGGCCGGACCGTGTCATTGGAGCGGACGGAGCGCCAGCTGGTGGAGCTTTCGGTGGATCCATGGCGCTGCTGGGTCTCGTTCCTCGTCATGATCGGGCGCGCAGGGTGCGGGTGGGACGCGCGCGGGGGGCGGTGGTGGTGGACGGGCGGTTCGAGGGAGGGCTGCAGCCGCAGAAGATGCTCTAGGACGGCTGCTTCATCGAGGGCGGGCGCGCAATGGGGTGCACATGGGCGGGTTGCGGGGCGGGGCGCTGGGTGGTGGGTTTGGCGCGCTGGACGGCGGTCTGGCAGGTTCACGGGCGCGGGCAGCGATGCAGACGTGGTGGGAGGTGTCTGTGGTTGGCGATGGCGATGGCGATGGGGAGTGCAGTGCGTTGCAGACGGCTCCACCACCACGACGACGGATGCTCGCTCGCTCACGGCCCTTCCTCCGCCACCTGCTCAGTGCCGGGATCCAAGCAGCCGCCACCAAGACGCGACAAGGCCCAGAACGGACAGGTCCCAAGAGCGGGCGGGCACTGCCTGGCGCGCCTCTCTTTGTGCACTCGCGGGCCACTGACGCGGTCCGGAGCCGTGGACGGGCACATGGACGAGTCCTGATGCGATGCCTCGTTGCTCGTCCAAGCCGCCCGCTCGCCGAGCAGAGCGCACCCACGGCGCCCACACTGCGCCCGTGTGGCCGCGCCATTCCGAGGACGGCTGCTAGCTGCATGTGTTTTAGGGGGGCAGCGCTCGTCGCAGCATCTGAACGCTGCACCTCCCCCTCCCCGCCTTTGGGGGAGCCACAGCGTGGCGCATGGGCGCTCGAGCTCGTCGCCAGTGCCCTCTGGAGCCCTCGCTCCATGAATGACGCCACCTGCCCGCGATTATACAATGGTGCCTAGCTGGCGAGCATGAAACTCTCAAACCAGTGCGAGGCCTTGTATCCACACGGTGCACGACGAGAGCGCCCATGCCCGATGCGTCTAGCCCCCCGCGCCGCAGCGTCTCCGGATCGCTGTGTCTCGCACGCTGCACGTCTAGGGGCGCTGTTGGACGTGGACCCTCAGACAGCCCGCTCCACTCGGCTCACGCTGCTGTGCATTCCCACCCCATCGCCTCCCATGCCATGCCCTCCCTCGCCCATTGCCTGCAGACGATAAACCCCGATCCGCGCCATCCATCCATCGCATCCCGTCGCATCGCATCCCATCGCATCCCATCTCCAACCGTTGCCTTCTTCCCACTGCGTCCCCCTCGCTCGACACGAGACGCACACGCCACGCCCTCGTATACCAGGCGTGTCAAAGTCTATTTTCCCAAACCCTCCACTGCCGTAGGTACAGTAGACAAGTAGCCAAGTACACACACCGACTCGGGGCCCTCGCGCATCCCCGAGATCCCCATATCGGACCTTTCCACCACCCAAGGGGGCCCAAACGCCCGGCATTCGGCTGCCTCGCCACGTGGTCGTGCCTGGCGCGCGCCCCCATTCCATTCCACCCCAGAGCCGCCCACCGCCCGTCAGGTGCCAGGCTGCTGGTCTGCATACATACATACATGTATATATAAAACATACATGTGCGTTCCTGCTTACTTGACTTCGAGTCACCTGCGAGGCAGAGACTCGCATCGCACGCGGACGGTGGGGCTTTCATTGGTCTGAGTGAGTCGTGTCTGGGGCTGTGATGCTGCTTGGTGGGTGCGCCGCGTGTGATTGGATTGGGGCTTCTAGGGCGAAGCGTCTTGGACGAGGACGCCTAGACGGAGGAGTACATACCTCCATGTGATGTTACAGTGCAGTGCAGTGCAGTGAAGAGGATGGTGAGCTTGGATTATCTGAGCTGGGTGCAAGTGTGCTGCTGTACATACGTACGCACATGTGCGTACGTGCGTGCGTGCGTGCATGCATACACTCAATACGTGCATTGAAAATTTAGGCTTGCTTGCTAGGCAGAGCTAAGAGACAGCACCGCTGCATCACCTGTTTTCCCACCCCACGCGCTGTGGGTACAGAAAACCCCGAGTGCACAGGTAAGCTCGCAACAACTCTCATCAGCTCAGCGTGCGCAGGTGCAGAATTTCTACAAAATCATTCCGCAGATCATACAAGAGAAAAGCCCTATCCCGGTGCACACCAGCAGAAGATGTGCACGCTAACACCATTCCATTCCGTTCCACTCACGCCATTACGCCGCTAGCCGTCTGGGAAGAAGTTCTCTTGGGCAGAGAAGCAGATAAGAAATGTCAAGGTAAACTAGGGGGAAAAACCAGCAGAGAAGGAAAGGAAAGGGAAAAGAAAACCAGTAATCCTGCCTTCCATGCGTTGTGCTAGGTGTGCACAAACTCCCACGCAAATCATACAAGAGGCCCGCGTCCGTATCGAGATGATACAAACATGAGACGAATGAGAAAACGCCATCGGCTGCTCAAACAAGTATCATAGATATGCCTGTTTGCACGCATGCCTGTCAGGCCACCTGCACATTACTCGTCCGGGTGATCCACCCGTAACTTTCTTGCAGAACACTTTGCCGATCGCCATCTACCTGCCAGATGCCTGACCCAATGCTCTCAGGATATCCTGAATGCTCGGAGTCGCCTGAGCAGGCTGCTGCTGCTGCTGTTGCTGCGTATGGTGATGCTGCAATCTCGGATCCGCAGGCGGCGTCGGATTCTGTGGCGGCACCTGGGGCTGGAACTGAGAATACGTGTATCCATACTGCGCTTGCGGCTGCTGCTGCTGCTGCTGCTGCTGCTGTTGTGGCTGGACATACTGCGGGTAAGCTTGTGGCTGAGGCGGTTGGGGCGGTTGAGGGGGAGGTGGAGGAGGAGCTGCCTGTGCCTGCTGGCCCTGTGCCTGTTGGGCTTGTTGAAAGTACGCCGCCATCTGGAGCCATTGAGCCCACTGTTGAGCTTGGTTAGCCTGGGGTTGTGGTGGAGGCGGGACTGCGGCAGCAGCTTGCTGGGGGAAGACTCCGGGGTTAACGTAGTAGTTTGCTGGTGTTTGGGCAGGTGCTGCAGCGGCAGGCTGGTTATAGGATACGGATGGGGCAGGAGCAGCAACTGGAGTCGAATTCCATCCACCATTGCTCTGCGCAGCGTTGCTGGCATAAGCGGCCGTGTTGGCAGCAGCTGATGGCTGAGACGAGCGTTCGCGCTCGCGCTGCTCTCGTTCCTGCTCCTTGCGCTCGCGTTCTCGCTCACGACGGTTGCGTTTCTTATTGCGCTTCTTGTTGCTGCGTGGTGACGGGCCCATGTCTTGTCGGGGTGGAGATCCAGCGGCGGGCGAGAATTGTGCTCTAAAGTTAGGTCGAACTTCTTGCTGTGGCGGGAGTGGTGTCCTTCGCTGTTGCTGCTGCTGCTGCTCGTCTTGACGCGCTGGCCTCTCTGGCGAGCCCCCAAAAGCACGACCTCCTCGATCGTTGCGATCGCCTCGGCCACCACCTCTGCCTCCAGCTCCTCCTCCTCTATCACCACGTTGACCGGCCATACCGCCTCGGTCGCCGCGATGGCCGCCGCCTGCACCACCTCTCATGTCTCCTCGACCGCCGCCTCCCCTTCCACGGAATCCACGTCCGCGGTCCATCCAGCCACCTCGACCACCACGCATCATGCCGCGTCGGACGTGGCTACGATCTTCGACTGGTGCGCCGGCACCCACGATATCTTCGAAACGGTCTGGCCTCGCCAATGGTTTGTACATGCCCAGGTCCTCGTCTTCGTCGTCGCTGTATTTCAAACCGCCACCAGTGTAAGTGGAGGGGTTTGGAGGTGACCGCTCGCGGTAACTGTTGAGGTTAGCGACGTAAGTGAGAGAAGATTGTCATGCATACGCTGAAGGTCCCGTGGGAGGGTTAAACGGCGGTGCCACTTCTTCGGCGGCGGCTTGTGCGCGCTGCTTCTTCTCAGCCTTGACCATCCGCTTGTGCTCTGCCTCCTCCTCATCATCGGAGAATTCTTGCACTTTGGCCTCTTCATCATATTGACCTGACGCGTCAGTGTGTTTCTGTGCTCGCAACGGCTCAGTGAAAACAAATGTGGAATGCTCGTTAACGAAATACACAGGGGTCTCTTTGGTGATGCCCATGGTCGCAATTTCTGCAGCATCAGCAAATCCGACTGAGTATCTAGGATCCTGGACGCGGCCGATTGTTTCAGAGATTTGTCCGATGATTGTTTTGTCGCCCAAACACAGCGCTGAGCCGGCCTCAAGCACTTGGTAGTCTCCTGATGTGTTAGCTTTGATGACAATGATGTTGTCAACAATCGACTCGACTGCGCCGAGCTCAGTGATCTTGGTATCATCCGTCACTTGGATATCTGGCTTGGCATAGGTCTCGTCGACCTCGTTCTGGGTGCGCACTTTGGTGGTCTTGTTGGCACCAGCGTCGTCGTCATCCAAGTCTCCCTCGAGCAGACGTTTGGCCATCTCCGTGGGCGACAGGAGCTCGCCATCATCGGAGGCCTCGCCATCCTCGTCAGAGCTGGAGTCGTCGCTGGAGTCGGACGAGCTGGAGCTGGAGGCCTGCGAATCAAGCTCCCACTCTGCGTCCTTGTTGCCCTTGTTCGCTTGGGCAGCCTCGAGGAACTCGGCCTTGCTTTCTTCATCGTGGGTTGTGGGTGCGCGTTCGGGGACGGGCGCGCCAGCAGGGGTTAGAGCATGAAGGTCTTGAGCGCTGGAGGAGGCCTTGCGCTTGAGGCCCTTGGGTTCGTCGCCTTCAGGGATGAGCGCTGCAGCAGCGGAGGCGTCGACGGCGTGGCCTACGCCTGCGGTTGGTGAGAAGGTAGACAGCAGGGCCGGTTGCGATGGCTTACTCTGCTGCTCAGCCGCGGGCGCGTCTTGGTTGACTTCGTAGAAGTTCTCCTCGTCGGCATCCGACAGCTCGCCATCCTCAGAACCGCCGTCCTGGCCTGGCTGCGCTTTGCTCTGGGTAGACGGCTCTCCCCAGTGGCCGAGGCCTGGGATTGGAGCTGCTGCGCTAGCCGGCTCTGTCGCTGCTGTCGGCGGCGCGTCTTCTTTGCTCTCCAGTGCGCCTCTGTCAAGGGCATCCTGGGGCAGCGCCACCATGTCCTGGGCGACGGAGGTCTCGTAGAAATCGTCGTCGAGATCATCGACGGGCGAGCCGGGCGCGTCAAGACCCAGGTCCTGCGGCCCGCTGCTGCTGGTTGCTTCCATGTCCAGCCGCGCCTTTTTGGCGGGCGGCTCCAAGTCTGCCATGCTGAACGCGTGTATAGAGAGTCTCCTTGCAGCGTGCAGCGCCTTGTGTTGGGGGAGCGCCGGTCTTGCAGCTTCCTCTTCGCCTTTTGAGCAGGTGTGAATGGTGGCTAAAAAGGGAGCCGCGCCTGCTTTTCTAAAGAAAGAGCGACCTGGCCTGTGCACCGCGCCGTCCTTGGCGTTTCAGCCCTACGCGCCCCGACGCCAGCTTCACCCACAGTATATGGACAGACTATCCTCTCCTACCTGAGGCATGTCGACCGCGAAGCCTGCTGCCCGGCCACCGCCGCAGCTCAGCCCAAAAGCTGCATTTGGCGTCTTTCTGACAGCCAACGTCATCGCAGCTGCCTTCTCGCCAATCCAAGACTGCGATGAAGTCTTCAACTACTGGGAGCCAACCCACTACCTCAACCATGGATTTGGCCTGCAGACCTGGGAGTACTCGCCCGAGTATGCCATCCGGAGCTGGGCATACACAGGTCTGCACGCCGGCGTGATCCATCTGGGACGTTTCCTGCCGTTTGTGCACAACAAAGTTGCGCAATTCTACTTCCTCCGCACAGTGCTTGGGCTCGTTTGTGCCTTGTGCGAGACAAAGCTGTTCTCCGCCATCTCCAGAACCCTCAATCCGCGTGTCGCCATATTCTTCCTCATGGCCATGGTGTTCAGCCCTGGCATGTATCACGCCTCGGTCGCATATGTTCCTTCTAGCTTCGCCATGTACACGACTATGCTTGGCTTTGCGACCCTCATGGATTGGAGTGGCGGTATGAAGACTGCCCAGGGTATCTTTTGGTTCGCTGTAGGCACTCTCTTAGGCTGGCCCTTTGCTGGTGCCCTTGTCTTTCCCTTCATCTTCGAGGAGGTCTTCTTAGCTGTGACTACCGGACAAATTCTTCCTGCTATTCTAAGACTGCTCGACGGGGCAATGCGATCTATTCTGCTTCTGGTGAGTAGCTTGAGAAACCTCAACAAACGTGACACTAATATATGATGATTGTAGCTTCTGCAAGTAGGAATTGATACCTTTTTCTACAGAAAGCTCGTGTTTGTACCTCTGAACATTGTGCTGTACAACGTCTTCAGTGGTGGGAGCAGAGGCCCTGATATCTACGGCGTTGAGCCATGGCACTTCTACATCCGCAATCTAGCCCTCAACTTCAATTCCTGGTTCTTCCTAGCCATGGCCGCTATGCCTCTGCTTCTACTCCAACATTTTGCATCAAGATCCATCTTTTCTCACCAGGCCCTTATACGTGGTATCACCTTCCTCAGTCCTTTCTACCTGTGGCTTGCTATTTTCACTCTACAGCCGCACAAGGAAGAAAGATTCATGTACCCAGCTTATCCTGCACTGGCCTTGAATGCGGCTACCTCGTTGCACATATTGCTTGCAAACTTTGGTTCTTCAGACCCTAAAAGTGTCTTTGGCAAGATACCCGCTCAGCTAAAGCTGCTTGTGGTCAGCGCCTTTGTGCTTGTAACATTCAACATAGGCGCGTTCCGGACCATCGGTACCATGACAGCATACTCTGCTCCCCTCAGCGTATACAAGCCACTACAGCATGAGGATTTCCGATTTCGTGGTTTTGTATGCCTGGGTAAAGAGTGGTATCGTTTCCCATCATCATACTTCCTTCCAGAGGGTAGCCGTGCTGTGTTCGTTCAAAGCGAGTTTTCTGGCCTTCTGCCTGGATCGTTTCTTGAACAGAAATCTGGGCTCGAGGGGTTTCCTGGGGCGTATGTCATGCCGAGCGGTATGAACGACCAAAATCTTGAAGACCCAGGGAAATATGTAAGTCTTTGCTGGATTGGCTATCGTTTGCCACGCTCTATATAAATGATTGCTGATGTTGACTAGACCCATATCGACAACTGTGTTTATCTCGTCGATTCGCACATACCCAGCGTTGCCCCTACTGAGAAAGAACCTAACTACATAGCCGACATCAAAACATGGGAGAAGCTGAGTTGTCGCAGCTTCATGGATGCAAGTAGTACCTCGATATTTGGCCGACTTCTTTGGATACCAGATTGGCCATTCATACCAGCGCAGTTCCGCCGGACGTGGGGTGAATACTGTCTTCTACGACGCAAGGAAAACTGAGCGCATTGTATATAACACTGCTCATTGTAAAGACAATCCGTGGTACGGCCCGCGTTATCGCCGTAACTAGGACCCTGCTGCGGTTCCGCGAATTCGGCGCCGCACCCATTACCTCATCGATCGGCTGCGCTCTTCTTTACCAGGAGTGTTTGGAAGCTCGCTAGCAGGCGCTGCATATAGGCGTGGCACATTCGTACATGGTCCTATAACGGCGGGCATCTGACGCGCAGCGATAGGATAGATAACGTAGACTAAGCTCAACAAGGTAGTTGAATCCCGAATACATACTGGTGTTGTCTCTTTGCGGGGACCCCACATATGATACGCTAAGCTGCTGGCAAGTTATCTATCGGTTATCATAGCATGATATATCGGTCGCCGTACGTGTAGAAACATGTTTGAGTATTGATACCACTTCCATGGACTAGACATTACACTTGTAGACCTCACACATTTCCAACTGTAAGACCTCACGCCTCTTCGATTTGACGACAGCTATTCTCACGAAGTGTACTTCGTGCGCTGCCACGTCTACCCACGCGGACCACGATGGCTGGTCAAATAATAGACACCGTTCGCCCCCGGCTGGAGCAGAGTATCCACGACGCAAACACATGGGTCCTCAGCAGCTGTCGCCACGCATACGAAACCCTCGACAAGTCCATGAAGAGCAAGAAGCTAGACCAAAAGCTCCAACGCTTCAACACCACTCTTAAAACTGCCAAGATAGACCCAGAGCATCTTTTTTACGGCTTCTTCGCCTTGATAACGATTACCTGGGCCCTCCGCATCGCCACACATCGTCTACGTTCAACCCACCAAGCCCCCCGACCCAGCACCCCCGACCTCGAGAAAAGAAGCCCGCTCAAAGCACCACCCAGAAAACCAGGCAGTAAGCATACCATACATCCCCTCTACCTCCCCCTCCTCAAGCCACACACACATACTACGAACCATCTACCTAACCCCACCCAGCCTGGGCCCCTTCCCCCTTCCGCCGACCCCCCGCACCCCCCTACCCCTCCTGGTCCCACCTCACCACCCCCCGCTCCCCTACCGCCCCTTCCGCCACGGCCCCAAATACAACATCACCCTCGGCCTGCGCTCCATGCCCTGGCCCGAGTGGATCGAGCTCGACAACCAATACCTCTCCTTTCACGCGCTGAAGGCGGCGCGCATCGCAGAGCGGGGCGCCAAATGCTGCCGGACGGCGCCCGAGGCCATGGACGCCGCGTGCGAGTTGCTCGAGGAGCTGGCGGCGTACCTACCCGAGAGGTACCCGACCATGTTTCAGAGGACGGAGGGCGGGCGGGGTGTCAGGAATGTGGTTACGGGGGAGACGTTCGATGTGCGCGAACGGCCGTTGGCGGAGGATCCGATGGCGATGGTGGGGCGGCTGGTGCAGGATGATGTGGCGATTATGATGGAGCGGGGTGACGGGGGGTACTACCTCCTTGCTGGGTCGATCTTGCTCGCGGGGTTCTGGCGGCTGGAGGATAAGTTTGGGATGAGGCTGGAGGAGATTCACACCAGTGGGGATGTGCCGGGGTTCAAGGCGAAGCTGGAGAAGTCGATGACGAATTTCTTCGCGAGGGTGCAGCCCGAGGGGCCGGTGTTGCGGAATAATTACTTCATTCAGGTGGATGATGGGTTGGCGTGGTCGAGGAGCATAGGGGATGAGGATGGGGAGGGGATTGGGTGGTTTACGGCGGAGAGGGATACGGTGGTTGAGAGGCATATGTTTCGGTCGGAGAGGCAGTCGCTGAGGAGGTGAGTTTGGGGGTTACTTTCATTGTGTTACTCTTCCTCCCTCTCTCGAGACATGAAGCTGACGGAGCGATGCGGCGTCATGTAGGCTACCCAGGTCCGGCGGCGTCGTCTTCACCATCCGCACATACTTCATACCCATCACCGAGATCTGCGAGGAGCCATATGTCCCGGGGCGGCTGGCAAGCGCGATACGCAGCTGGGGGGACGACGTGAGCCGGTACAAGGGGAAGGAGCGGTACGGCGATGTGCTGCTGGAGTACCTGGATAAGAAGCACGCGGAGCAGGTGCGGGATGGATTGGATCTCGAGAAGGAGGATGAGGTTAGAAAGTATCCGTTTTGAGTGGCGTGATGTTGATCCCGCGGGCGAAGTGATATATTGGGTGTGTTTCAGAGTAGAGGCGTTGTTTGCTTTTTCCGTTGCAGGGCGGGACGGAAAACGGTGGGTAGGGTAGTGGGTTGGGGGCCGTGGTGTAGAGGGGTAGGGTTCAAGGGTTAGGGGCTCTCAGGGAAGCGGGTGGCTGCGTGGGATCCATAGAGATGGAGGGTTCCGCTGTTGCGGGTGGAAATGTTATCTACAGTAGGCAATTGATGTGTGATTTGCGGGAGGGCTGACAATTGGTATTGTTGTCGTGGAAATCTCTCGGCATTGAAATTTGTACAGTTATACCCCGACCCCCACACGAAGTCGACTTGTCAACTTTTCACTCCTAGCTAGACACCCGAGAAATCGAATGGGCTGACTTGTGTGTTATCTGAGCACCGGAAGGAGAACAAGCCCGCAACTAGCCGGGTATTATTATGACGCTTGCAATCCAAGCACATCTCGTGCGACCTGTCCGGTATGCGTACCTACATCTGCTTGTGCTCGTTGTGCTTGTAAACCGTTTATCGTGCAACTGCTTCTTTGGTCCTAGTTTCTCAACACTGCATTTCGGTGCGTCTCCGACGTCGTCGGTACTCGTTCCCATGTGATCAAATGCGAGGCTAGAGTGCTGCATCTGCCCAACACGTGCACATATACTGCAGGTATTTACCATGGCAAGAGTGGGTCGCCGAATAGCAGTCACACCGAAAGACGTGCCGTAGCAGTGTGTGTACGTAGGTGCCCAAGGTGCTATCTAGTTGCGACTCGGACGCATTTCCCGAGTGCAGCTGGACCCAACGTCGTGCGCGCAGCAGGCCGGCATCCCCCAGGCTGGGCCGAGGGGAGGTAATAATGAAGCGAGGTTCGTGATAAAAAGGCTTGGTAGTGACGGTGGTCACAGTGGTCACGATAGCCGTCACCGTCTGTGCTTGGTGACTGAGGTGCAGCGCTGGAGTGAGTGACTCGGCTAGTTTCCTGCTCTGCCATTACGGCCATTACGCACGCGGTACACGGCGCTGCATGGGTGCTCACTGGCAATTTCCTCCTTTCCTGCTTGCCGTCGAGCGGCTGTCGCTTGCATGGACAGTGGTCTCCGACATGGTTGCCAGCAATGCTAAGGAGGAGGGATGGGGGTACACTGTACTTGGTCGACGTCAGTCGGCGGGTATGTGCACGCCCCGAAGCAGCAGCGTGCAGCGGCACGAAAAGGGAGCGTGACTCGCCGGGCTCCAGTCCAGGGCTCCAGGGCTCCAGGGCTCCAGGGCGCCTGTCTCTGTTTATTGCCGACGATCACGGCGTGTGTCAGGCTGTCGTCGGGGCGCGTCTCCAGTGCATCTGCAGCGCATGCGATGCAGCCATGGGCGCAAGCGATTGCCACGCTGGCGGCGGCGTGAGCGGGCCATGGCAGCCGGCGGGCGCAGATTGCAGAGCCCATGGTGGAAAGTTTGTCCACGGCCTTAGGCGCGTCTGGCGGGGGCTCCAGCGCGCTCTAGCGGTGCGCCCGTGGCGGACGCCCATGTGTGCCGGCGACAGCCTCATGGCGCGCGTGGCGGCGGGCGCAGACTTCGTTGACAGGCAGCGGAGTGCCAGCTTTGCGCGGCCCTTGCAACTGGCTGCTATGGGCCGGGATGGCAGGGGAGGTCTGGCCGTGTCGAGCTGCGAACGCAGTGGAGCCCGCTGGTTTGGCCGGGCAGGCTAAAACATCGCTAAGGGACGCTCGCCGCTGGGCCGGGGTGCGCCGCTCCCATTAGGGCCTTGATCCCAAACAAGCCGCTGAGTGGCTCTCGCGCTGGTGAATTGCGTCTTCCTGCTTTGTCGACCAGGCGGGCTGGGAGAGGAAGATTGGGCGCTCTCGACTTCATCCGACCTCTTTCTCCTCACAGCCAGCACCCAGATTAACCATGCCCCAAGCCTGCGCATCGCCCGCGGTCACGCTTCGCCGATAGCTGCGCTGATGGTCGAGGTCCTGTAGCCGTATTCCGCGCCAGGGCAGGATGGCCTTGTCGCAGCCTGTACTGGGACGAAATGCGACCCCGGCATGGGGCCTTGAAGCGCCCGAGCCAGCGCAGCGAGACGTCCTGGCCGCCGCAAGAAAAGTCGACCTCGCAAAACGACGCGCCGACGACCAGCGCCGCCAGCAGCAGCAGCAGCACCAGCAGCAGCGCCCTCCGCACCCACGCCGCCAGTCGCTGCGCAGAGTGAAGGATTCCAGAGAGCAGCTGCGCTCGACCAGGGCCCGCGGCACTAGCAACGCGACGACCGACTCGACACCGAGCATTGCGCCGGGGCGGTCCTTCACCGTCGCCAACATCAACAACGGCATCATCTACCTGAGGTACGTCTGGGGCGGGAGAGGAGGGGGAGGGGCACGAGGGCGACTTGGAGCGCGAATGCGGGGGGCTGGGGGCTGGGGGATGCGCCGTCTCAAGGCCCTCCAGCAACCAGCAGCCAGCGGCACCAGCAGCACCAGCGGCACCAGCACCAGCAGCCAGCAGGATGCAGCAGCCGGGGTGCTTCTCTGAGCCTCTGCACCTCCTCTGCACCAGCGTGTACCGCCCGCCCTGCTTGCTAATACACGACCGCCTGCACCGCCCATACTCACTCAGCTGCTGACCATCGCCAGACCCTCGGTGCGTCCCGCCCACCAGCGACCACGCCCGCCACCAGAGCCCGTCTTCCCCCAGACCCCTCCCGACAGCGCCACCCTCGACTCGACTCCGCGTCCGACGAGCGATGACTGGGAGAAGACCGTCTTCGACGCTGGAACCCCAACCCGCCCCAAGTTTGCCCGCGACCCGCTGCCCACAGAGGTGAAGACGGACCATGCAACCAGGCCCTCACGCCCTGCCTTCCTCGACTCTCCCCCGCCGCCCTCCCCGTCAGCCCACCACGCCCGCTCACGCTCCTTCTCCACCGCTGACGAGCACACGGTGAGCTCGCACAGCGTCGAGCCGGGCACCTTCAAGGTGGTGATTGACCGCTCCGCCCGCCCCAAGACGGCCGACACGGACACGCAACCCATCCTGCAGGTCCCCATTCCCTCGTACCGCCTGGGCACCCCACGCTTCAGCGCCCGGGGGACTGCCATCCTGCGCAGTTCTGTCTACACGAACGCTGCAGCCTCAGACGATTGTCGATCCTCCTTCTTGGCCCCGCAACGCGCGACCCACTCGTTCATCTCGTCCCGCACGCGATCCGACGTTTATTCGCCCAGCATATTCAACTTCCGCACCACTATGGACCTGAAGCCTCCGCTCCCCTCCACCGGCACTTCCTCCGCCCGCATCTCCAAGCTGCCCATCGGACCCCACATCTACGACACCCTCACCACCAACCCAGACGACAATGCCGTCGTCCGCTTCTCGCCCGCCGGCGACATCCTCGCAGCCACCCCCTCGCGCCTGATCGCCCACATCACCTCGCCAAGCTTCCTCGACTATGAGCTGCTGTCCGATTTCTTCCTCACCTACCGCTCCTTCCTCATGCCCCGCGAACTGGTCGCATACCTTCTATCACGTCTCAGATGGGCTGTCAACCGGCAGGACGACTTTGGTCGAATTGTGCGTGTGCGAACATTCGTGGCCCTGCGACACTGGATCTTGAACTACTTCGTCGACGACTATGTGCCCAAGTACCGTCTGCGTGTGTACTTTTGCGAACTGGTGAACTCGCTTTACAAGGATCTCAAAGCACGAGCGGATGGAGGTGGCGGCGACATCAAGATTATTGGTGAACTGAAAAAATGCTGGAGGCGGACATGTGCCCTTTACTGGGATCATGAGGACCGCAATGGCCAATACGGAGCCGATGAGGATCTCCTTCCCGGTGGAAAGCCTGAATCGTTGGCTTCTGTGGATGAGTCGACGATCCCTTTCGTTCTTCCATCTACTCCTCCTCGGGAACCTGCTCTTCGCCAAGTTAGTGATCACAAACCAGAAACTATCGGCTCGAATCCCAGCGACCAGTTTGCCAGCAGACACATGGATTGGGCCCACAGAGCTCGCCATACGCCCCAGAACAGTTTAAGCACCCCATATATCCCTTCGCCAATGGAGTCCGGTGTCAGAGTACCCCTCTCCCCGGAGAGTGAACGCAGTCTACAAGTCTTATCTTGCTCCATCCCAGTCCGAGGCCTGAGTAGACCAGAACCAGCAAAGGACATCCCGTTATACGCATATCCAGTGCCCCATCCCGTGGTAACAGGTCCAACACGCCTCACCTCCAGCCCTCAACAAAACGCTCCTTCCAAAAAGCCGAATAAGCCATCACACGGACACAAACGCAGTGGGAGCTTTTCCGACGCTCTCCGGGATCAGAGAGCACACCTCTCGTTTTCGAAGAGCACGACTTCGGATGGCGAGATCTCAACAGTTGATCTCACCACAATTTCCAAGATACCGGGTAGTCTCGTGCGAGGTGGGCTCTTTCAGCCAGGATCACCGTATGTTGATATGAAAAATGGCGGTTTGCGCCATACGAGATCGCGCCTGGAACTAGCACACGAAGATTTGGTGGGCCCAGAGATGCAATTTCGTGGAGGTTACGTGGCTAATCCAGGTGTGAAGAAGCTTCTCGGTAGCGTTCGGCGTGCTTTGAGCAGCAAGCATCCGTCTGCACCGAGCCCTCAATTTGCCCATGGTTTTCAAAGTCACGGATCACCTTCGATTCGATCCTCTAATCCTGCAACACTGTCAAATGCCTCTGGGCCTGTTGTAAAACGTCGAGATACCCGACCGCGTCCTCAAATGCGAATGGACGTTCTCGCCTCGGCTGTCGCAGAAAGCTTTAAACAAGCAGTCCAGGAGCAGATGAAGAGCGAGGAGAAACGAAGTCCGCTTCCGGTTTTGGGCGGCTTTGAGTTCGAATTTGAAAAGCGCACAGCACATAGCAGTGATGGTCAGAGCAGGTCTGATAAGGCACAAGACTTCAGGCTCAACAGCGGTATTACGACTGGAAGCAAATCCATCCTCATTGTGGACGACACAGGCGCACCACCTTTGCCAGCTATGTCTGGAGCGTTACCCCAGATGAGCCAAGGACACGAGTCGGCCACAACTGTTCCCATTCGCGTGGAGAGACAACCTTCAATTGACGCAACTATTGAAGCGGAGCCAATACCCATCTCACCTCAAGCCCAACACAGAGAAGCAGAACTTCCACAGGACTGGGAGCGACTGTCTCGGACTTCGATACAATCCTCTATCGTATCACAGAGACGATCGGTCTCCCTGGGTCGGGAGAGGATGCATTCGTTCCGTCGACGAGGCTCCGCGAAGGTTTCATTGGCACGCCCCATTTCGTTACGTCGGCATACTTCTCATGCCAGTGCGCTGGGCAGGCGCCAAGTTGAAAGCATGGCCACCTTCCAAACAATGTCATCTGACAACGACCCATTCCATTTGGACCGACAACCATCTGCATCTGCATCTGCACTCAGACCTGCCCGCCAATTACGACGTCGTCCTGGCGGTGATCTCCGGGCAGTTGACAACGTACACGATTTGGAAAATGGACAGCGTCCACATTCCACCGGATCTGTATCGAATCGCACGCACTCCATCGCTAATTCTGTCATTCTAAGATCGGACCGGTTTATTGGTTCTATGAAAGGACCTGGCCATGAGACCGAGACCGAGTCGGACGATGAGAGACTGAAGGTTGGGAGAAAGCAAATCTCGTTAGTCGACACTCACTCTTCACAACCGAATCTGAGGCCCTCTTTCGAGGCTGAGGTAGCCAAACTCGCAGCTTTGCCGGACGACATTGACGACGATGGCGGGATAGAAGCTGCGCTCATGAAATTAGAGGGAAGGTATGAGAAGAAGTCACCAGATCCAATGGAGTCTACGCCCACGTCACCCAGGGCGGGCGTCGAATCTGGTGTCTTCGAAACCCGCACACCAACCGCGGACTTGTCAATTCCTTCTTATATTCCCTCTGGATACAATCCCTCGCAGTCTGAGAGCCACGCCAAAGGAGATGATGTCTTCTATCGACCCCTTGCTCCTCCGGAAGCTGAAGGCCAAGTCATGTATCGACTTTCCGGAGAAGCATTCAAGCACCGTGTGCCAGCTGTCAACTCGCAGATTGAGTCCGAAGACTCCTATTCTTCCCTACCTCTACTCGATCGTGGTGTCAGTGATATCGCAAACTCTGTGCGAGCGCGAGCGCCGACCATGGAGACTATGAGGTCATCCGCGAAGCCCGCACCATTAAACCCCCTGAGCCCTGGTACACGCCCAGGGGAACAGCATTCAAATTTGCCTGTTTCGTCTAGCAACTCGTCAATTGAGCACATTACCAAGACAGACAGCATGAACAGAATTCCAAGAGGCGATTACGTGCCAAGGTCCTCTGTGGCGCGTGAATCCTTCCTGCTAGACGACGACGAGGATCTGAGCGACTTGGAGCCGGCCAGAAGGACCATGTCGGACGATAGTCATGGTGTGAGAAGTTTCTTCGATGACGAAACACCTGGTGAGACCGAGAAGGAGTTCTCTCCAGTTCATCCAATGCGACATCCACCAACGCCACCGCTTACGGCTAACCGGCTACGCGAGTCCGTACCCAAGGTAGACACGACCGTGTTCGAAAAGGGGCTTCCCACACCAGGCGTGACGCCTACATCTCGTCTTGATGTGCATGCCTTTGATGCCCTCGACAAGCCATCGGAACCGATTCATGGACCACAAGAGACAAAACGAGACAGCTTACCGAAAGAGCCTCCCCACCTACCTTTTATCCTCGCCTACGACTCCGAGATACTCGCTCGGCAGTTCACGATCATCGAAAAAGATGCGCTTGACGAGATTGACTGGAGAGAATTGATCGAGCTTCGGTGGAAGCAATCCTCTCCTCAGATATCTGATTGGGTGCATTACTTGCGTACAGAAGAAGCCAAGGGTGTGGATGTGGTCATTGCTCGGTTCAACTTGGTCGTCAAGTGGGCTGTCTCGGAAATTGTTCTGACTGACAGCATCGAAGAACGAGCCCGGTGCATTGTCAAATACATCCACATTGCCACGCACACCCGACGATTGCGCAACTACGCAACCATGTACCAGATCACTATTGCTCTCATGTCGGCTGATATTTCTCGCATGCGCAAGACGTGGTCTCTGGTTCCTGCTGCAGAGCTGCATACCATGCGGGAGCTGGAAGCCCTGGTACAACCTCTCAAGAATTTCCACAATCTCCGCATGGAGATGGAGACTGCGACGGTTGAGGAGGGTTGTATTCCATTCATTGGTAAGCAGGCCCATTCCAACGATCATGCTGTTCACTAACAAGCGCATAGGAATTTACACACGCGACCTTATCTACAACGCTCAAAAGCCACTATTCATCGATGCACCGCCTGCAGCCGGAGAGCGACTGGTGAACTTTGAAAGACACCACACGGCTGCCACGATTGTCAAAAGTCTTTTGCGTCTTCTGGAAGCGAGTTCGAAATACACGTTCAACATTGAGCCCAACATCATCAGCAAATGTCTCTGGATCGCTGCCTTGAGCGACGACGAGCTTACGAAGCGGAGTCGCCTCCGCGAATGATCATCTGATACCCCAAAGCCACGCTCACGCAAGCGTGGCACCCACCGCCTTCCTATTCGTTCGGTCATATATAATTACTATATCCCTTGCAACATTGGTCTGATACGATTTCACGACACATCCACATATTTCCTTGTCATGTATGGGTATTACACATGGAGCGATTCCCCGGCTTATTAGCCATCACATTACATCATATCACATCTCACATCACACGCACTGCAATATTTAGAACTAATCGCTCACGCTGAGGACACATTGGAAGCACCATCTATCTCCTTGATCGTCTTTTTTTGCATTCATGTATGTAGCTGTTGCGGTTGGGGTAGGAGCAACAACTGGCTTGGAGGAGATACATTTCCTGTCTAGCGTTTCGGACAAGGGCGTTCATTTGTCGGTGAAGCTGTTAGATGATGACGAAGTACATGAGGTGGGGATCTGGTCTTGAGATACCATCACTAGCTACGTCTGTTTGCCGTCGATGGTGTGGGTAGAGTCGAAGTCGCTGCCTGCATCACCGGACGGACGCCTTGTAATATTGTTATGTTATTAGGCGCCATCAGCCTCAGTTTCGATTGCCTGCTTTTCTCGTAATGCGTACCATAGCCACGTGCATGTCGGTGAGGGTGCGTGATGCTGTGCATTAGTTCGTGGGGCGAAATCGCTGCTGCGGGGCGGTTTTTCAAGAACCTCAAATCACGATGCTCGTTCATGCATCCTTCAGCCTTGTCTGCAAGGCCCCCGTAAATGGCGCGCCTTCCCGCGAGCTTTTTTGATCGGCAGCAGCGCCATGGTTCCCGTTTACCTAGGTACATATATAGTAGTCAGGGCGCGGCTGCACCCGCGTTGATTTGCTTCCTCTCATGCATCGCGTCGCTCGTTCGCGCCAGCAAAGCAGCCTGCGTGTCTCTCGACGCAAACTACAGCGCCGTGAAATCTCCGATAGGTAGCTCGGAGGACGTTTGTCAATACATGTATAAGAGCTAGATGTCAAGGATGGAGGCATTTTCGCACAAAAGAGTTAGGTCTGATCCGCCGCCTATTCGGATCGAGGATACGGCTTCCGGCGCGCCTATGGACCGTATGAATACTCAGAGCCCATGATGGAAAGAACCGAGAGTAATCGTTTCGCAGAGCATTCGCGACCGCAGGGTACGGACGCGCGCCCCAAGCCCCAGACGCGCGACTCGTTCACGACGCGCCAGCGTCGAAACAGCACGTGGGAGCGAGGCCATCGCCGCCAGCGCAGCCCCAACATCGAGTGGCACGAGAAGTGGACAAAGGACAGCTGGCAAAATGGGCGCGTCCTCCTCGTTGACTACGTCGACAAGGAGCACACGTCCCACGGGCGGCGCAAGATCGTAGCCCAGGAGTTCAACGACGTGGATGGGCTGAGGAAGTTTTACCGCAACGAGGAGCTGTCGGGACAGGCGGCGCTGCGGGTCATACACGTGCAGAATGCGAGCTGGGCGACAAGGTTTTTGCTCAGGAAGTTCAACATCGATGCGAGCGATGACTTGGTGGGGACCAGCTTTGGGCGGTGGGCCCGCTACGAGAGGCCGCAGCGGAGGGCGAATAAGCCCGTGTTGAACGGGAAGACGTTTCGGACGCAGAGGGATCCGTGGAGGGGCATCAGTCGGACGAGCTTTGGGTGCGACTATCTGAGGCATTATCCTGCGAATAGGGTGCAGGAGTCGGAGTTTGTCAAGTCGACGAAGATGATGGCGTTGAATCACTATGATGATTTCGATCTACCAACTCATACGTACGACGTACATGTTCAGCGGTTGAGCGTGTACGTGCAGTATAGCTACGATGAGCCGGGCGGCGATGTAGATCCGGAGTGGGCGAGTAACAATCCCTACGACGAGGAAGAGTACCAGTATCACGAGAACCTGAAGAAGCAGTACAACACCGCGAACGAGGAATACATCCCGAAGCTCAAGACGCTCGACAATGGAAACACAATCATCATCTTCGAGCACTCGCAGTCCGGCTCGGTAGAAGACACCCTCATCGGCGCCCGGCAAGAACTCGAGCTCAAATGGCGCCGCCTCACCTTCTACATGCCCCGCACCGACGTCGAAGACGACTCCCTCATGGTAACCAAGTGCATGGACCTCATCCTCCGCGACGTCTTCCGCGCCCTCTGCACGAACTGGGAAAAATACTCAAACCTCTGCGAAGTCCACACGGGCATCCTCGAAGACAAAATCTACGAAAACCCCGCCGACGAGACGCGCGCCCCAGAGCTCTGGATCAACGCGAGCCTCTGGCTAAAGGTAGAGCGCCTCATGTACCTCCACATCGACCTCATCAAGGAAATGCGCACCCACCTGCACGACCTCGACAACGCGGACCCCGCCGACGACACCCTCTGGCTCGACTCGTCCGCCGACGAAATGGAGAAACTGACAACCCTCTTCCAGGAGGGCGTCCTCAAGCCCACAGACAACCTCTCAGACCTCATGTACAAGAGCGTCGGCATCCGCGACGCGCGCCACTCCCTCCAGCTCGGCCTCTCCATGTGGCGCCTCAGCTGGATAACCTTCATCTTCCTGCCGCTGACCTTCGTGTCCGGCTTCTTCGGCATGAACGTCGACACCTTCGCCGAGAACCCCTCCATCAAGTACTTCGTCGTCGCCGCAGCCACCCTGTTCGCCCTCGTCATCGCCTCCTGGTACACCATGAAGCACACCCTCGCCTCGCAGCACCAGGCTACCCTCCGCCGCGCGGTCTACGAGCGCCTCTTCCACGAGCTGTCGTCGAAGCACCCCGCGCTGTGGACGCGGCGGGGGCCCAGGCAGGGTATTGTACCCGTGGGGTGGGTTTCGGCGCTGAAATGGCGCGTGTTGACGTATTGGTTTGGGGCCGAGCAAATGGTGGGGGTGGGCGTCGGGGGGAATAGGGGGTGGGAATGGGACAAGATGACACCGGGGACGGGGAGTTGGGCGCTTGGTCGCGGGCGAAGAACCGCATGGCGAGGCGGTGGTTGGCGACGTTGCCGGTGATGCAGCGGGGATCGCTGGCGTCAGAGTTGGAAGTGTATTTCCAGGGTGAGGCGAGGGGCGAGAAGGTGGTGGTTGGGGAGCTGGTGCAGAGCGTTGCGCCTGTGGGGGTGGGAGTTGGCGTTGGATCTGAGAACGGGATTGCGGATGGGCATGGGGGGATGACGGCGGCGAGTAGGGTGAGGAATGGGAGGTTGGGGAGGTTGAGGAGTTGGAGTCCGGGGAGGAGGGGCAGGCCTTTGATGACGACTTCGGCGTCGGCGTCGGCGGTTTTGGAGGGGGAGACGCGAGGGAGGCGAGTGAGGGGAGGCCCGGGAGTGGGGTTATGGTCGAGGAGAAGGGAGTGGGGAGTGAGGATGAGAGGAGCGACGATGGGAGGAGGAGTTTTCAGGAGAGATTGGGGGTGCCGGGGAGCAGGGGTGGGGTCTGATGAGATGGAGGTTGAGTGTGTATGTGTATAAATGATGTATGATGATTTATTATTATATTGCACTATACTGCAGTAGTCAGGACCAGATGTGAATATGCTTACCACCCTTTGGTACATTTCTTTCAGATTTCGTTCCTGGACGCCCTCCAGTACAGCTTTTGATCGACGTGCCAATTGCTATCTGATTTTTACCCTTCCACTATGAGAATATGGTCCTCCCACATTACAATCGTCATGTAAATCGAAGAGCCACATGCCAGACCCATTGAGTTAAGCCCTATTCATCCAAAGGGGTTCGTAGATGCACCTTACACCCATCCCCCGGCGCCACCACAAGCGTCAGCGTCTGCTTCTCCTTACCAATCGGCACAATCTCCTCCCCATCCGGTACCTCGACAAACGGAAATCGCTGCACAAGCCTAGCAACAGTGTACCCAGCCTCCAGAAGCGCAAAATCCTGCCCCAAGCATAATCGTGGCCCCCCATTAAACGGAAGATATCCATACCCGACTTTCCTCGCCAGCTCCCCGCTTTCCCACCTCTCGGGCCGGAACTCGTGCGCATCAGGCCCGTATATATCTGTGCGTCGGTGCATGGCGTACACGCAGTAGCCGACGGCGGCGCCCTTCCTGACCAAGATGGGGTCAGTGCCGTCGGGCCCACCGCCGACGGGGAGTGTGGTTGTCTTAGTAGCTGAGCGCGAGTTGACGGGGACGGAAGGGTAGAGGCGTAGAACTTCTTTGAGGACGAGATCGAGGTAGCGCATTTGTTTCAGGTGTTCGCGGGAAGGGGGCTCGGCGGCTTTTCCCAGGCCGACGGTTGCTTCGATTTCTGAACGGAGCCGGGACAGGACGTCGGGGTGGCGGGCGAGAAGTCGCATCGTCCATGAGAGGCATACGGCGGTTGTGTCTCGGCCTGCGAGGAGGATGTTTAGGCATTGGTCGCGGAGTTGCTTCAAGTCGCGGGTTTCTTGGATGAGGGAGTCGATGAAGACGTAGTTCTTTTTCTCTTCGGGAGCTTCAACGCGGTCGGTGTTGTCGGCAGCCTCGATGGCTCGCTTGATAGCTTGGTCGACGAATTTATGCGATGTCCGGCATGCGCGTCGGAATTCTGGCGTATTGGTCAACCAGTAGAGATCCCCTAGCCGTCCACGATGCGACAGATACTCCTGCCCCAGGTTGAAGGCCTGCGCGAACTCGGATTCCTGTCCAGCGACTTCATTGCTTCTGAGAGAGCTCATTGTCTCCCCGAAGAGGAGGAACGTCGTGGTATCAAACGTGAGTCGGAAGAACAGAGGTTGCAGGTCCACAATGCCGTCTTCTGGGACGGCATTGATCAAGCTCTCGACACACTTGCGTATTTCCTCGAAATTCTGATAGCGATTCGACCTGAACTGGGGGCTTAGTAGCGCTCGCGAATGTTTCCAGGCTTTGCCATCTTGCGTGAAAATGCCGCTGCCCATCAGTGGTGCGAAGTGTTTTGGACGGAGCCCAAGGCTGAAGTCTGCGCCAAAAGTTAGTGATTGCCTAATGTGTATATTCAAGGCAAAAAGGAACACGCGGTTGCTTGATTGCGCAAAATCCCGGGTAAAAGTACCTTCGAATTGGTTTGAGAGTATTTCCTCTATATTTCTTGGGTCTATGGTACCGATGTTGCGGACCCCAACTGTAGCAATTAGTATGTAGAATAGAGGAAGAAAGAGTGACAATTATTAGGAGAGTACTTACGCAAATGCTGCTCATGAGTGTGTCCACTTAATTCTGTCACATCGAGGAAAAATTGCAGGATAGTCTGATTTCGCGCGTGTTGGGTTGCTTCGAGCAGAAGGTCCAAGCCTAAAGGCCATCTGGCGCACCATTTCCGCGGAGGTTTGCACCCGTGCTGCAGCCCATACTCATCTTCGATCTTATGAAGTTTACTTAATTGATGTCCTTTTAATAGTTGCGTATGAGGCTCACCTGTCTCTGGTTGCCTCGGTGCCAGAGCCGATATGCCACAAGGCTGAACAAAGAGACGATGACGAAAATCACCCCGAGACCCGCCATTCTGGCTTTCTGAAATTTTGGGATTGGTATATGCTCAAATTTTGTATGTAAAAGTACCTCTTTAAAAGGTTCTTCGTACAAGGTGAACAGAAGTGTTGAACGTTATGTGGGATCAAGGCGGCTCGTGTTCGATAGAACTGTATGCAGATTGGCCACAAACCACAGGGTGGTGCAGGATTTCTTGTCGGACTAAAATCGCATTGCTTTCTCGGACCCCAAAAACCCCTTCTCTTCGATTGGTTGAGCTGGGCGGTTGGGCGGTTGCCTTGTGCCGAAATTCCCGCCCAAAAGCATAAACGAAGGCAGATAGACAGGGGTGCTGCCATTTCATTGGACCTATCTCTCAGCCGCATGTTCTGGCTTTTGGCTGTGAAACGCAGCAGATCGCTCTTCTATTAGCGATTTCTTTTTCATCGAATTTTGAGCAGTCGTGGGAAAGACTCACAGGATTTCTCATACACTCTTCTCGCTGTTCCAGGCAAGCCGTCTAGGTCACGTCCGTACAACGTCGAAAATACCAGAAGACAAGCTATCACAGAACAACATCTTGATGTTCGAATGAACAAGGCTGAGAGTGCAACTACAGCATGGCCGAGCTATTTGCTGCGGGAGTCGGCATCGCTGATGTTGCAGTACGGGTGATCAAATATCTTAAAGATGTCAAAGCTGCTATGAAGACCATTGAGGATGAAATTGGGGGATTGATAAGTGAGGTGGAGGAACTGATGATGATACACCAACAGATAGAAAGAGATTATCTCGCAAATTATTGGCAAGCAGCCCCGGGAAGCGAGGAGAATACGCTATGGCATAGTGTTGGTCACACTCTTCAGAAGGGTCGGCAACTCACTGAGAAGCTGGAAGTTACTGTGACGAAAATTTATGGTGAAGACCCAAGTATCACCGGTAAACGAGACGCCTTCATCAAACAGCATCGATACCGAAGCAAAAATCTCATCATTTCCGGCATAAGAGATCAAATGGCCACATATCACAGTGTGCTGCATATGAATATAAGCAGGATCAACATGTAAGTGAACATTGCGAGTATAGTCTGAATGAAATTCTGAGACAGATCCAGGTATCTGGGTCGTGAGCAGCGCGAACGCCAGCAGCATCAATTCGTGGAGCTTTCCAAGCTGGTGAAAGACCTTGAGAGTCGACTAGGGTCGATCCCTGACACAACTTCTCAGCCAGGCGATACGGCTTCTGTTGCAGCTGTATACAAAGATTTTACAGCTTTGTCGTTAACCGTTCTTAAACAGATCACCTTATCTCCCCAAAGCGTCGAGACCAAAACTGAAAAACCTTCGTTAACAAATACGCACTTCTACATACCTAAGCCTGTCGATCAGTTCTATACTGGACGCACAGAAGAAGCGAAGCAGCTCACCGAATGGCTTCTACCTGGTAAAGTGTCGGGGAAAGAAGTGACCGAGGATAAGGTGCATACAAGTCAAAAGCGCTTTGTGGTGTATGGAGTCGGTGGTGCTGGAAAGACCCAGTTCTGCTGCAAATTTGCCGTGGACCATCAGAACCTGTGAGACACTCTTCCTCCCAGCGCTTCTCGTTCCTGTTATAGGTGCATGGCTAACAATACATGAGCTTCTGGGCTGTGTTTTGGGTAGATGGCAGCAGCCGGCAAAGGCTCAAACAGACTTTTGCTCAGAATATCTCCCGGATCGGAGGTGTAGAAGCCAATGAAAACGCTGCACTTCACTGGCTATGCAACCAAACACAGCCGTGGCTCCTCATAATCGATAACGCAGACGACCCTGATCTATTGCTCGACGACTATCTCCCAAGGGGTGCAAATCATGGACACATTCTTATCACCACGCGAAGTCCCTTCAATAAGTCTTATGGCACCGTTGGCAAAAGGTTCTTTGAGTTCCAAGGCCTCAGGGCCCACGAAGCAAGCTCTTTGCTTCTGAAAGCTGCCGAGCAGGCACGACCATGGAACTCCACAGTATCACGCCTTGCGATAACAATCACAAAGACTCTTGGGTATCTTGCGTTGGCCATCACACAGGCAGGTCGTACCATCCGTAACAAATTCTGTAAACTTGAAGAATACATGGACTATTATGAACGCCAATGGAAAAAGACAAGACAAAACAGACAAGCGGTAAAGGGGAACGATGTCACTGATCACATGAGTGTCTTTGCGACTTTCGAGCTCAACCGTCGGGCAATAGAAGAACGGGATGATGAAGCCTCTAGAGATGCACTCCAGTTGCTCAACACCTTTGCATTTATGCATAATCAAAACATTCGGTTCGAGCTGCTGGCAAAGGCAGTAACCAATAAAAAGGCGGAAGAAATACAACAAGAGCAGAACGAGAAGAAAGAATCAGAGAATAGGGCTATTGCTCCTTCCGTTGATTGGTCAGCATGGGTGAAGAATGCTGCAGTCCGTATGCTTACTTTTCTTCACGAGAATCGGAGCCCCCTGTACTACCTAGTGTAAGTCATTCTAATCTTAAAGTGAAGGATGATGCTTAAAGTCTACAGATTGTGCGAGCCGGGCGAGAATCGAAGGAATTTGATCCTGATCGTTCGCGCGCAGCCCTTCATCAACTTGAGCAGTTCTCACTCATCACACAAAACACGGAAACTGACAGCTACTCTCTACATCCACTTGTACATAAATGGGCGCGAGAACGTCCGGATATGAGCATTGCAGAACAGTGCGTTTGGGTAGAAGCAGCGTCAGTGCTAATCTCCCACTGCATCTTATTACCACCCCTCGGAAATACTGTTGAAGATGAAGACATTCGAACCTATCTTTTGCCCCATGTCGAACATGTCCGTACGTGCCAGGCATCTATTGAGCAACGTATGCGAGACAGGCGCATCATGCGCGTGAACCCATTTCCTATCTTCGAGCCCACATTTAGTAGGGAGAAAGCACTCATGTACGCCAAGTTCAGCATCGTATATGCGCAAAACGGGAGGTATGAAGACGCGAAAAGATTGCAGATGGTTGTCAAAGACTTTCTTATGAAGATGGTGGGCATGAAATACGCAAATACTCGCCGCATCGCACTTGCCTTGGCGAACACTATGCTACTACTCGGCCAGGCTGATGATGCTGCTGTCCTACAAGAAGAGGTCCTAGATGCATGCTTAACTTGTCTTGGGGCAAATTCGCTCGAAACGCTAACTACCAAGTGTAAGCTCGGATCGTCGCGATATGCACAGGGCCGTTTCTCAGATGCGAAACAACTCCTACACGAAGCTATTACGGATCTGGAGAGATACTATGGGGCGTTACACGAAGAAACCCTCGAAGCGAAAGATAGCCTTGGAAGAGTTGTCATCATGTTCTACACCCAAGACTCCTTTAAACTAGCCCAGAAGCTCCATTTGGAAGCTGTAGAAGGCATGCAACAGGTCCATGGTCACCAACACACGCGCACACTTACCGCCCACGAAAATCTATGCATGGCCATAGTAGAAAGCGGCAACCAGATGCGAATGACAGAGACTCTCAACACGATGAACGAAGTACTTGAGGTGCGCAAGGAAAAGCTTGGGAAGGAACACGGCTTCACCCTTCTCGCCATGTTGAATTTATCCAGAGTTAAGATCGCTATGGGCGACTTGGAAGGCGCCGAAGCACTGCTTGAAGAAGGGTTGAAAGTCGGAGAGCGCAATTACGGACCCGACCATGTCGGATGTCTATGGGCCCGCACCCTTATCGCCAAAATATGGATTCAGCAAGGGAAATGGCGAGATGCAGAGCGCCTACTCGTTGACAATACTCAAAGACAACACAATCTCCTCCAGGGTAGAGGGAAGTACCACCCCGATCGACTGGGTGGACTGGTATTGCTTGCTACAGTGTACAACGCACTCGGTCAACTTGATGACTGCATCAGGGTGGCCGACGAAGCACTGGAAGGCTTCAAACGGATCGGTGGATCGAATCATCCTTTTGCAACACGCCTGGAAGAAGATAAGAAGCAGTGGATGGGTCAAGCCAGTGTGGACGAAAGTAGTACTGCAAGCTTGTTAAAGTCGAGGAGTCATACATTCTAGTCAGAGACCCGGCTCAACCTGGTTCGCAAAAGTCCAATTTTTTACTACTCGGCGCTCTTGACTATTGGATATGAACTGGGCAGAAACGACTTATTTCATAGAATTCACCTGCTAGCTCAAGATAGCACATTGACTTGATACTCACTACCTGCTAGCGCATGGTTATTCGGCAGGCTTGAAACATACTCCAGAATAATCGTGAACATTGGTGACGTTCACCAAACAGAAGTGCGAGAGGAAAGTTTAGCACTCCTCGTTGTTGAATTCGTTGCGCCCGGTTTGCCTTTGGCTGGAGTCGGCATGACCTGTATAGGTCCTTACGACGTTAATTGAAAACCATGCGAGAAAAAAGCACCAAGTATGCCTCCCATCACCACGAGCTTACGCCTAGACCTATCCTGGCATAAGAACGCAGCGAAAGAAACTCTGTCCAATAAGCTTTCCAACACCCCCAGCCCTTCCAACATCTCGCTCGGAGCTCCAGAAATAAACTTGTCCCTCTTATGACGTTCTTCTGCACGAGCGTCGATCGCGCTGGCCCCCACAGCCCCGTTCGACGACCCGTCGATCTCTTCCGAAAAGGGTAATAAACCTGTCCAAGACTCTATACCAGCATGCAAAACCACGGTTTGCCTGACTTTCAACTGCAGCAGTGATGTATGTGGCTGCGCCTAACACAAAATAGCATGTTTAAAGAAATTCTTATATGAACCACAAAGGTAGCGTCCGACTCACAATATACACTCACACATAACGTTGCTTCCAACTTTACACTACGTCTTCGCTCCGAATTGCTCTCACAATTCCTAAACGCATAAATAGCCTACCCACCATTCTCTCATAGCGCCATCTATATCTACCTACCCAAGCAATGGGCTGCGGCGCATCCAAACACAAACCCGCGTACAACGGCTACGCCCCTCAACGACCCTACATGACACAACCAAACCACGGGCGTTACAAGCCACAGCCAGCATACGGCGGATATCAAACGTCTGCACCTCATTCGTATGGGGCGTATCAGGCGATACACCCGCAGAATGCTTACTACGCCCCTGCGTCATACGGGAAGTTGTCTAGCAAGCAAAAGAAGAAGATGAAGAAGAAGAATAAAAAGGCAAAGAAATACGGCGCGATAGGAGACGTGGTGGGGAATGTGATTGGAGAGGGGGCGCAGCGTGGGGAGGAGATGGCGGCGGATGGGGAGGGGATGGCGGCGGGTGGGGTGGGGATGGTGGCGGTGGTGGAGGTGGTGATGGAGGAGGAGGTGGTGGTGCGGCGTAAACTGAGGCAATGCCCCAGTGATGAGAGTCATGACTGATGTTTGTTCTGATAATTTGTCTCGCATTTTTCAAATATCCGTAATTCTATGTATGTATGTATGCGTGTATGAATAGGGAAGCACTTTTGTTGCAGTATCGTGGTGCCTCGCGGTGGGCAATGTATCGAGCTTTCGGCTCACTCGTGTGCGGCTGCAAAATGTACGGAAGGCATTCATACCTGGGAAGTGGGACGTGACGTGAAAACAGTGATCAGTTGAATCACGTTACCTGCTTTTCAGCTAGATACACACTATGTTTGATATCCTAGTACATCTATCCAATAGGTCCATCGGTCGGACAAGGGCTAATGCATCGGCCGAAAGACAGGTACCGACCGCAATGCCCCCAAATCTCCTGAAATCCATCTAGGTACAATGAAACCGATAGCAAACTTGCGCAATGCCTCAGATACACTTGCTGCAGGTACCAGATCTGATGTTGTGCTGGCGCCAGCGCACGCTACGAAACATTAGCCAAAGTAGGGCGACGGGTGCCAATCCCAACGCCACATTTCGCACGACAGATACACTAGAAACGCCTGAGCTTGCGCAACTCGCTCCATGCGCGTTCTGGCATCGATTGCCATTAAAACCATCGATGTCCCAGTGCTGACACTCTAATCGCCTCGAAAGAGATTTAGAATTTGCCAGGAAAGGTTGTGGTGCGCAGCATGGCTATCTCGGCATGGGCGGATGCCGTCCAGCAACAGTCCGGATCGAACGTGATATTGACGGCCTGCGCTGTCGTTGCTGCCCTCGTATTGGTGAAGAGATTATTTTCTGGTTCCACATCATCCATCCTTCTTCCTGTATGGATACCGCTTGAGATTGGGCTCACGGGCTACTTGCTACCTCAGCGCGGACGTGGGCGCCGTATACTGTACGTAGGCATCGCATGTCAGCTTCATTCATACAACTTACTAACTTTGATATCCGCAGATCAGCACTGGGGCGCAAAAATGATTCCGTCTTCGGCATCACGTCAAAACATCAGATCCTTACCGATCCCGCACAGATAGATCGCCTCATGGCGCATTCTGCAAGCTCCATCACATCTGTGCCGGTGCAGTACACCATCTGCACGCGTGTATTCGGGTGTCCGCATTCCCCAGAAGTGGAGAGGAAATTCTACGCCTCAGCCAAGGACCTCACTTCCCCGGTGGAAAAGCTGTTCTTGAACGAAACCGCCGCCACCACCGCCCTAGAGCGCGCAGACATCCCCAAGGCGGTCCGATCCCTCGTGAGCTTCTCCTCGGACCCCGCGCACATGAAGCGCTGGGAACAAGCCGCCAACATCAAACTCACCTCCCTCGATGGCCTCCCCGCGGTGGAAGCCGACCTGCAGAGCCTCAGCAGAGACCTCGGCGCCTGCATTGCCATCCCGCAGCTCTACGGCCAGGACTTCCTCGACCGCAACCCCACGCTGCTCTCCGACTTTTGGACCTTCGACAACGAACTGTTCCCCCTCGCCATCATAGGCGTCCCCCGCTGGGCACCCATCAAGCCCGTCCGCGACGGCATAGCGGCCCAAACACGCATCCACAAGGCGCTCCAGGGCCTCTACCGCCGCGTGGCTCAGCTCCAGGCCGGCGAACCCATCGACTTCGACGCCGACCTCTCGGACATAAGCCCCATCCCGCTGTCGCGCGCAAAGACATACGCAGCCCACGGGTGGACGCCGACCGAGATCGGCCAAGCCGAACTCGGGCTCTTCTGGGGACAGAACGCAAACACGCAGCCCGTTCTCTTCTGGCTGCTCACATACGTGTACTCTTCGCCCGGGCTCCTCGCCCGCATCCGCGAGGAGATAGCGCCATGCCTGACGCTGGATGACCACGGCGCCCTCTCCGCCCTCGACATCCCCTCCCTAGCCCGCACCTGCCCCCTCCTCAAAGCCTCCATCTTCGAAACCTACCGCCTCGTCAACGAGGCAAACTCCCTCCGCCACATCACCCAGCCTACGACCCTCCCCTCGGGCGCGCCCCTACCCGCTGGGACCTTCATCTCGGCGCTGATGTCGCTGCCCGACCACGACGCCACCGTGTACGCGGAGCCGGAGTCTTTCCGGCCGGAGCGCTTCCTGGAGGAGACGGGCGAGGGCAAGCTGGTGGCGCGGTACGGGCGGTTGCGGCCGTGGGGGTGGGCGCCGCCATGTGCAAGGGGAGGACGTTTGCGGAGAGGGAGATCATGGCGGTGGGGGCGGCGGTGTTTGGGATGTGGGATGTTGGGCCGGTGGGGGAGAGGTGGGAGGTACCCGAGCGGGTGCCGGGGACGGGGGTGCAGAAGCCGGTGAGGGATGTGAGGGTTGTGATTAGGAGGCGGAGGGGGTGAGTGTAGGGATTGGGTATTTGGGGAGGTGGTGGGCGTGTAGAGGGGTGGCGGGCGAGGCGTGGATGGGGGTGAGACGTGCGGGGGAGGGTACTGTTTCTGTGAACGACGCATGGCATATGTTTGAGGTGGGATTTGAAATGATGTATGGGATTGGTACCTTCAGGGAAGGTCTCGTTCAGATTGGGAGGCATACGCATACATAATTGGGGGCTAACCGTTAAGCTATTTTTGAGAGCAAGTTATTATTGATGGGGTGGTAAAAGGACATCGTAGGATTTTACACAGCTAAGGCTAGCTAGATCCAGCAATAGAACAAATGAGTTTAGCATCAATTGAGTTATTTCCAAGATTTATGCCGCAACGAAGACTTGAGACGAGAGAAAACAAATCCCCAAAACATAAAGCTGCACAATTTGAGCCATGAACTGCTTACACCGCTGTCATACATGGATAGATAAGGGTATTCGCAAGGCGTTCACGACAACCACTCAGACGCAAGGCACATGCCGACTGTTCCTGGCGGAAGTCTGTGTATGCACCGCACGCATTGCAGGACATTGCAGGATACATACACCACACCACACCGCACACACCCCTCCATCATCCAACCCTGAAGACGTGCTCAAATTTAAACTTTAGGCGCCCCGTCATCACCACGATGACCAGAATGGGGAAAACCGGAGTAATTTTTTATCCTTTCGTTTCTTCTTTGGTAAGACTGACAACTGACACCGGGTGCAGAAAAGCGATCGTCCTATGTACGTACGCCGCACCGTACCTTCCTTGATGAATCTAGTACATTTCAAGTATGCATGTAAGTAGGTAGTATGTATGTAGGATGTAGGGTACTTGCACCCCGTGGAGGGAGTGGGCCCTGTCTTTCCCTTTCGCTCTGCCGAAATGCCGAGAGGTCTTGAATTTCCTTCTCTGCTTGTATTCCCGAGTGGTGCAGCAGGATTCGCCTTCGCCCTCGCTTTCGCCCCGGCGCGTCTGACATGACAGCCGTACACATGCATATACCCACTTACAGTAGCCCTGTTGGTAAGGTGACCTCTTCGTAAGCGCACATTAAGCTTATAGTTAGAGTTGCATCGTCTCCCGACACTAGCACACGTCACATGAAGCCAATCGCAGATCGACGATACATACAAATGGCGCTTCGTTCGGAGAAAAAAAATTTACTTCGCTGTGGGCTTGGCGACATGTCGTCGACTAAGCGGGAAGGGCAGGTGCTGCATGACGTTGCAGACTTGACTTCCCATTGTGCTACTTGCTCACAACAGGACAGATTGCTGCGGGGCGATCCATATCCATGTACGTTATGGGCGTAATGTACAGTAATCGTAATCGGTGTTTGCCTGATTTCGCCTCGCCAAGACCGTCTGTTCCTGTGAGGAAGGAGGCGTATTCTCAACGGACGGGCGAAGCAAAAGTCCAACGCAGGGCATGACGCCCTGGTCTCGCACGAAGCTGCAAGCGGAATCCGGGTACGGCAAGGGTGGATGCGGGTCGGCAAGATGCAATTCTTCGAGATGTTTTGCAAAGTCCGTGGACGGCAGTAGCGTGCAAGCGCCAGCGTACCAATATGTTGGTGTAACGGCAGCACCTGCAGCACCGTTGCTGTATACGACTGGTCGATAAGGCACGGTTCTTGGAGCAATATAGACAGTGATACCTGCCATGTTTGGGGGCCAAGGCGTGGTAATACTAGAAGTTGATCTTACATACGAAGCAGAATCGAGACTGGGGCGGATTGAGGAGCAACCGGAATTGGACATGATCCAACAACGTGCGTACATACGAAGGTCCCTAGTCTACGGGCGTAAAACTATCCGAATACGTAGCAAACGACTGGACGAATCGTGCGTCGGGTTGCGAGCCCTATTTTGGGTCCATGTCTGACTGTGCAGCGCCTTCGTACCTGTCTTTGCGAGGTGCGAACGAGCGGATAAGGTTCTGAACACAGCCGCTAGCCACTCCGGCGCAGGTTCAACCGGGGTCCATAAAGGTCCATGGGTGGTGGATGCAGCAGCGCGGCGAAGCAACTTGGATGCGCAGATTGCGTTGCGGAGATTCCCTGCACTCCAGGGCTGCAAACTCAGACACAGGCACGATGCTGGCAGCTGTCACTCGCAATGCAAGCCCATTGGCACCGAATGAGCGTCTTGGCGCCGGGTGGAGCAACCCCCAGACCGATGAGTTGTGTGATACTGTACGATGAAGCTTTTTGCATCGACGAGGCGTGGTAGCGAGAGGAGACAATTAATCTGGGTTGCAGGCCCACCCGCAGCCGCCGTCCCGGGTTTCTCGAGCATTACTCGTAGATTTCATCTATCGCTCATTGAGGGAGTTAATCAGGAGTCGCGGACAGGCGCTGCGTTATCGGTGGTAAAAGGAATGGTGTCGGAGGGGCCAATTGCTTGGCCTACCTTAATCTCTCCATCGGTGCTGCCGCTCTCCCGTGCTGAGGGGGAGAAAAGCCACGGCGGAGGGGGCGGATTCTAGAGCGCCTAGGCGCTTGTCGTGCTCGCGCGATAGGCTTGGGGTGGAGCGTAGGGTCGCGGCGCGGGCGCTGCCAACATCGTATCCGGCAAGCAAATTCCCTCGCCGTGGGTACTCGAGAGCAGCGCAGGTGAAAAAGCAAACGGTCTGCGGCAGGTGCATCGTGACGAGGAGCAGGATTACGATGGCATTGCTAAGCGTGCTAACGCGAGTGGGACTGGGCTGGGTAGGCTCTGTGTGGCGCGTGGCTTACTGCGTCGCTGCAGTGTGGATGAAAGCGGGACAACGGGTCAGAGATTTATGCTTAACTGTCTTTATTAACCTTATCTGGAGCACTGCAAGCGAAGCCGGCTGATCAGCTCGCCAAGCCCGTGTTTGCATCGTATGACATGTGCAGTGCACGCCTGGACATGGAGGATTGGCAGCGAGTCGTCGGGGGAGTCGTCGTCTTCGCTGTTGGTGTTGGCGTCACTCGAGCTGGCCTCTGAGCGAGCGGCTCTCGAGAGGGGCTCCAGGGCTCCTTGCACATCACCTTGCACATGGAGCCTGTTGGCTCGCTGACGCGGCCGGGTGCCCGCACGCTGGCTCAGCGAGGCTTGGCTCAGTGTAGAAACAAAGTCGTTTGCTGCTTGGCGTGCTTGAGTGGGCTGGGCCAATAAACCTGGATCGGGCCTTTGTCTCGCACAGGCAAGCTGAGACGCCAGGCTCCCACTGTGCTTGCGGTCCAAGGACCAAGACGACCTCAAGACTGGGCCCGCCGCGGAGTGGATACGGCGCCGTAAGTACGAGACGCGGCACCGGCACGAGACGGAACAAACATGGACGCCTGGAGAGGAGGCAGACTATCGACGGCCGGCTGCGTCGTGGTCCCTTCTGTGACCCCCGCCGGGGAGAGAGGAGGGTAGGTAGGTAGTAGGGTCTCTCTGTGGCGAGCGGAAAGGGGAAACGCCGCACAAGGCAATCGGACCCAGGCGTACGGGCGATATGAGACCAGGCGATGCGATGGCGGGCGCAGAGTAAGCTTAAACTGCAGAATGCACCAAGGCACAGCGCCCAGCCGCTAGCGTCATCACGTTGCGAGATGTGGAGTCGGGCGGACGCCAGTCCCCAAACCGCAACAGGCTGCGCGGTTGCTCAAGCTTTGCGCCCATGTACGCCTGTCGTACGAGCTTGGGGACAGGAGCGTGGACGGGCTGAGCCCTAGTCGGCCTCCCTCTGGCAAACGGGGCACAGTCAGTCCGGAGACAGACACAGTAAGAAGTCAGAGCCAGAGCACCCAAGGGGGAGTGGAGTGGAGCTCGTCGTCTGGGCTCTGCTTGGGGCCAAGCGGCGCAGAGCAGTTGGAGCCGGATCGTGAGCCATGGCTGGACGGGTGGAGCTGGGCGTGGAATCGCCGTGGATGCCGTGGATGCCAATGCCCTCGCAGCACGCTGTCATGTCATCGACGGTGCCGCCGGGGCTGGGCAGCTTTGGCAGGCCGGGAGCGGACTGCTGGGCCAAGCAGCGAAGGCTTGTCATGGTTAAAGATTGGGATTAGCATCGTTGGCATGGTTCGACTATGCCTAGCCCTGGCTGGGCATGCCGTGCGACGGCCACGGGCGCTCGCATTCTCTTTTGCTGCTCGCTGCTCGCTGCTCGCTGCTGTACGGTAAGCTGTGCCGCAGCAGCGCCGCCCCTGTGCTGAGCTGGACGGTGGACTCTCACTCGCCGTGGTGCGGGCACGGGGCAGCAGGGTCTTTCTGGGATCGAGCGCCCAAAGTTAGCACAAAACGGCGTTTAGGAGAAAGCTTGTCTGCTGGACGGGCCTTATTTCACTATCGGCGCCACACCAGCAGCCTGGGCGGGCGATCAAGGCCCAGGGCGTGTGCCGAGAGCCAAAGGCATTCCCGGCGCCCATGCCTGCTGCGAATGACTACTTGTACACGGCACCGCACGCAGCAGCCTGCCTTTGGAATTTTCCGTCTCGTCACCCACCTGTAGCCTGCCCCGGATTTGCATACCCAGCACCCTTCTCGACCCAGCAGCTAGTCCAGTCTTCGCCATACATATCACCATCCATCCATCCACACAGCTGTACACAATTACATACACACCACCACCGTCCCGACCAAGCCTGCCGACCACCGCCCGCCTGATCCTTGGAGCTACCTACCGATAGGTAAGTCACGCTTTTATTTTCATTATTCTCATTTTTTTTATTCTTCTCATGTACTCTTCGCTCCACGTCTTTGATCCCCGCCGCCGCAAAATGTTTCCTTTGCAGTCCGTAGCGGCTGCAAATATCGCAGCTTCCCTATGTACAAATTGCGACTTCCCAGCTAGTCCACCACACAAGCAACAATGTCCAAGCCCCGCACCTTTCAACATGTTCAACTACCCTATGTATTGCATTCGCGGCGAATCCCCTTCGGCACGTCCGACTGTAATCAACCGCTACATACCAAAACCCCCTCCCAACGCACGCATAAGCTCACTATGGTTCAGGTGGACATGAGATCATAGACGCGTTGTAGTTTTTCGCACAGTGTGTTCCACGAGCACGCTCTTCTCCTGACTGCCTTCGACTTGACACCAACCTCGCAATGGAGACATACCACGGCCACGTCCGCACGCCCAACGATGCTATCCTGCTCTTTGAGGCTTGTCGCATAGGTCTGCTGCCTCGCGTGCAGCGACGCCTGTCCGAGAAGGAGCGCCAGCAGATCAAATCGGGCTCCGTGTTTGTCTGGGACGAAAGAGAGGCAGGCATGCGGCGGTGGACAGACGGCAAATCGTGGAGTGCGAGTCGTGTGTCGGGCAGTTTCTTGACCTACCGGGAGATGGAGGGCAAGCGCGGTGGCAGCAACCTCAGCCAACCAGCACCCAAGCGAGCGAGCGGCAAGTCGCCAGACGGGTCGGCCACCGGAGACTCGGAGGGCGAGGGGCCAGACGGCTATCGTTACAAGCCGGATGGTCTGATGAAGCAGTCGTTCAGCATCACCACCTCGAGTGGACAGCATCTGCATCTCATCAGCTACTACTCTCGCTCCAATTCGATTCCTCTGCAGCAGCCGTCCACCGATAGCTCGCTTCGCCATATCCGCCCTCCTAAGAACATGTATCCCGAGTCCACGGTTAACGAGACCCAGCCTGTGGCTGCCGTGACCCGCGGTCCATTGCCCGGCTCGCCTTATGCCCAGTCGCCTCACCCCCATCAAATGCCCACATCACCTTATTCCCGCCCTGGGCCCCCGCAGGCACCCGTCTATGTGCCCGTCTACCACCCGCCGACTCCTCCCACCGGACACGCTTACTACGGCCAGCCTTACCCATACTTCCCTTATGCCCCCGTTATCTATGCTCCCCCGGGATACCATCCACAGCAGGGCCACGTCTTTGACAGACCACCACCACAGATTGCGAATCCTGGCATCCCTCACCCTCCTCCAGGACACATTGCGATGCACCCCGGACATCCGCCGCAATACATTCAGCAGCCTCCTCCTCCTCATCTTCAAAGACCGGAATTGGTACAACGGCATTCGCAGCCAGCCGTCCCAATGCCGCCTGCGCCCCCTGCCGTCTCAATTCCCGAGCAAGGGCCGCAATTGCCTGCTATCAATAGCACAACTCCCACAACTGCTCACAAGCCATCTGCTTCACAGTCCACAGAGTCTCAATCGCAAAATTCACTGGCACCGCCGGAAACAAACGGCGCCACGAACGAGCCATCGCCAGCACGGACGATCCCCAAGATTGGCTCAATTCTTAACAACCACGAGCAAAGCACAGAGAACCAGAGCAACAGCCGTTCCGGAAGCCGGAGCCCCAGCGGATCTCAACCTGCGGCCAGGGAGCTGCCTCCGGATCGGCTGGCGAGCATGAGCACGGCAACAGACACGCATGCGCTTAACAAGCTCAACAGAAATATGTTCGTTCGCACATAATTCGCTTTTCACCTTGACCTTTTACTTCATTTTATTATCATTTGCCACATGGACTTCGTGGGTTATGGTTGTTTCTACAATATCATGGTTCCGGTTCATAATGATGGCATTGTCATGAGCATATGGGCGGCGTTCATTCGGGAAAGTCTTATGCATTGTGCAAAGCTGGGGTGGGTGGTTACTGTTTTTCAACGGGCTGGATAGCAGGCCCTGGCGTTGCGGTATCGTACCCGTTTAATCAAACCGGGGAGAGAGGATTTCTGCGACTTTTGCTCGATTCGCGTTCGATTCGAGCACATGCGTTGGTGTCATTCCAATGCATATACACGTGTGGAAATCTTTCGGCAAGTATCATAATAATTATGAAATTCGCTCTTCAAATCGGTGTCCACATGATGGTCGTGAAGTGAACAAATTACACGGGATACCCGAATAGGAAACTTCTAGCGGTTATCTGCTTTGATTATAGTGATGCCGCGTATACGGCGGCTTGCGTCACTCATTGGCCTTGCTAGTCTCTGGCATCTCGCGTTATCGCTTCGCAGCGTGAACACCATGTCTCGTGGTCATCAAAATAAGCTTGTTTGGTCTTGTCTCTTACGCCTCGGCCTATACGCACGTATGCCTAGCTTATTTCACACTACACTATACTATATGTACGCATATACACAATACGCCTCTCCCCCAGAACAGTTCTCCGCCACTCGCTCTGCATGTACCTAGTAGATCGCATGCATGTATGCATCCATGCACATACAGCATGTAATCCATCTCAACACATCACAGTCCGACACGTTGAATAGATATTTACATACATACATACAATCCCCACCCCACCACCGCTAAGCACCTTCCCTAAGCTTACTTACCTCCCCCAAGCTTGTCTCCACCTCCACCTCCACCCCTTCTACTTACCCCAACCCTTCCTACCTACCTTCCTGCCCATTTATCTAACCACCCTTCCTCTCTACACACACATGTACACACCATCCATCCACCCATCCGATACCGCTCCCCCCAACCCAATCCCTCCTTCCCCTTCCAGCCTAGCCGCACCAAAGCTCCCCGCTTTGCGACCAGGACGCGTACCCGCTGATCGGCGCGACGGGGGAATGGCGTGCGTGGAGGGAGGGAGGGCGTGTTATCGTGATGGTAGGGGGTGGGCTTGGTGTCGGAGATGTGTTTGTTTGAGGGTGCAGGGGAGGGGGCTTATCGGTTGAGGGCAGGCGCGTGGATGGGGGAGGCACATGGGTATACATACAGTAGATGGAGTAATGGACAGATGGGTAGGAAGGACACACCGATAGAGATGCGAGCTGTTTGGACTTGATAGTGGTGAATACATACTGTAAATGTGAATACCTATAAACGTGATACGAGCCGTACATGAATCAGCCCGAAAGGTACTGCATACCCATGTATGTATGTATGTAATCGCACCGTACGTACACACGTAGTCCAAATCGCGACGTGCGACGTTATCTCTGCCGAGCGGGCGTATACTATCTAGACATATACCCGCTTTAGGAAGTGTGAGGGGAACCCAGGAACGTTATCCCCGCGACGCGACCCGACCGTTGTTGATGTCATCTGCGCTTCTTCCTACCTACCTACCTGCCTGTCTGCCTGCCTGCCTGTCGTACTGCATCATACGTACCACACTATACGCACCCAACCCTACCCTCGCCGCGGTGTCCAAACTCAGACACCGCCCGCCCATCCATCCCATCCCTTCCCATCTCATCTCGCTCCGCCCTTTATCCCCGCATCATTGCACCTGCATCTGTATTCGCACCCGCACGTGCTTGCTAGCTAGCTAGCTAACCACCTACCCGACCCGTAGCCATACATACATACCTACATCCATACATCAACCAATCATGGCCGACACCAAAGAGCCCGCACCGGGCGAGCTTTCCAGCGAGAAAGAGATGGAGACCAAGCGCGCAAGCGTGGACGCAGCGCCGGCGGAGCTGGTCGCGCACATCGACGACAAGATATTGAAGCATTCGCATGATGTGGATGCGGCGATGAAGGCGTTTGAGGGGTACGAGGGGCAGGTGGTGGAGTTGAGCGAGGAGACGAATAGGAGGTTGTTGAGGAAGATTGATAGGCATTTGATGCCGGTGAGTGGGTATTTTATTTTTGTCTTTTATTTTTGTCTTTATGCTGTTCTGTTTGGATGACTTGTTTTGGGGTCGGTGGGTCAGATTGGATTGAATTGGGTTGGATTGAATGTATGTTTGGATGGGTGGGCGCATGTCTTGTCTTATCTGGGGTGACGGTGTTTGTTGGACAGCACGCTGAGTGCTCGTGTCTTTGCAACCGTTGCAATTTCTTTTGCCGTTCATGAACAGTGCTGATTATAATCACAGATCATGTGCATCGTCTACGGATTGAATTACCTGGATAAAACGACGCTGAGCTATGCCTCCATCATGGGTCTCAAGCTCCCACCTTCAGACGACAAGCTCCATAGTGGCATCGGCATCTCTGGGCCAGAGTACTCATGGCTATCATCATTATTCTACTTTGGTTATCTAGCTTGGGAGTATCCAACCAGTCGATTACTGCAACGGCTCCCTCTAGGAAAATACTGCAAGTTTGTCTCGCGCCATCAGACGAATACCCGCTAATCTCCCTCCCCAGCGGCCTTCAACATCATCATGTGGGGGATAGTCCTCTCCTGCTTCGCAGCCGTAGAAGACTACTCCGGTGCAATCGCCATCCGCTTCTTCCTCGGCGTCTTCGAAGCCGCCGTCACCCCCGGCTTCGCCCTCTTCACAAGCCAATGGTACACGAAGAAAGAACAAGGCCTCCGCACCGGCATCTGGTTCAGCTTCAACGGCTTCGCCCAGGTACGTCCGTCCGTCCGTCCACACACCCAACACCGACCCCCTCATCCCCACCCCATCTTCCCCTTCCTCCTGGCCTCCCCTTCCCTTCCCACCATACCTTGTTCTCATCCTCACACACATCCCCCCAGATCTTCGGCGGTCTCCTCGCCTACGGCATCGCCGTCGCCACCCGCCACCACGGGACCCTAATGGCCCCCTGGAAAATCGTCTTCCTGACCACGGGCCTCCTCACCACCTCCGTCGGCCTCCTCTTCCTCTACATCGTGCCAGACAACCAGCTCAACTGCCGGTGGCTCAGCAAGGAAGACCAGATCCTGGCCATCGAGCGCATCCGCGTCAACGGCCAGGGCGTCGGCAACAAGCACTTCAAGTGGTACCAGCTGCGCGAGGCGCTGACGGACCCCCTCAGCTGGGCGTTTTTCCTGTACGCCCTCGTCGCCGACATCCCCAACGGCGGGCTGTCCAACTTCTTCTCCCAGCTCATCGTCGGGTTCGGGTACACGCCTGAGGAGTCGCTGCTGTACGGGACGCCCGGGGGCGCGGTGGAGATCGTAGCGCTGATTGTGTGCGGGTGGTTGGGGGACAGGCTGGGGTACCGGGTGCTGGTCAGCATGTCTGGGATGGTGCTTGCGCTTTTGGGCATGATTTTGATCGTGGCGCTGCCGTTGGACAACGGGAAGGGGAGGTTGGCTGGGTACTATCTGACGCAGGCGTCGCCGACGCCGTTTGTGGCGATATTGAGTTTGATCGCGTCGAATGTGGCGGGGTATACGAAGAAGACGACGGTGGCGGCGTTCTTTCTGATTGGGTATTGCACGGGGAATATTATTGGTATGTTATTTTCTGTCTTTACTTCACGGCCCTTCGCTTCCTCACCTCACCTCACCTCACCTCACCTAAATTTACTTTGTTTCTGCATTTCCTCATCACGCACACCCACCACCAACTAACCCCCTCCCCCAACAGGTCCGCAGACTTTCCGCCCCGAGCACGCACCCCGCTACGTCCCCGCCGAAATCACAATCATCGTGTGCTACGCGCTGTGCCTCGTCATCATGGCCTTCATCCACTTTTACTGCGTGCGGCAGAATAAGAAGAAGGCTGCCATCCGCAACGCACCAGGGTACGTGAAGTTGGAGAACCAGGAGTGGTTGGATTTGACGGATAAGGAGAATCCGGAGTTTGTTTATACGCTATGAGGGGGAAGGAGGAAGGGGGTGGCGGATGCGTATACGTATGCTATGTGGATGGGTTTGCGTGATTGTGAATAGGCTTGGTATGTAGGTGCACTACTGTGAGTGAGTGCATAAGTCAACTTGAGGTACTTGAGACGAAAGAAAGATAATAAAAATATATTATACTTTTATATATTTTATTTTCACTTTTATTTTTACCTTTACTTTAATGTTCACTTTTATATTTAACTATTATATTTATTTTTATATTCCCTCTATCTTCACCTTCACCCTCACCTTCACCCTCACCTTCACCCTCACCTTCACCCTCACCTTCACCCTCACCTTCACCCTCACATTTATCCTTACTTTTAATTTTATTTTTACCTTTACCTTTACCTTCACCCCCACTTTCATTTCACATTCACTATTAAGAATGTATATAAAAGGCATCTATACATTTATATTGATATGTTCCCTAGGCAACCAATACAGACAACGTAAACTAACCTATTAGTCTACATACACGTACTTTCCAGAAGTTAATGGAACCGCCGAGTGCTATCACGTATTATACTCGTTATATCACCTATACCATTCGAGTATCTTACCAATAGAAATTGTGGTAGAGAAGATGTAAAGAAAGAGATGGAGATTTAGGAAGGGAGAGACGCAGCATCTAATCAGACCATTCAAATATCTATCTACCCAACTAACGAACTAAACACATGCATACATCCAACGCCGCGATGCCGCTAAGTAAGTAGCCCACTTTTCCCATTGCCCAAGTACGCCGTCCCATGCAATGCGGCAGGCAGGCAGGCAGGCAGGCAAGCAAGCAGGTAGGCAGACAGACCAACTGCTCGCCCCCCAACAACACCCACAGCCACATATTCCTACATGATACATGCCTTCCTTCCTCCCTCCTTTCCACCGGCACTGATCCCACTTCCCAACACATATGTACGAATATACATACACCATCCGTCCATCATCAAGATCAAGGCCCCACCTCAAACTTCAACCTAATCCCCATACTCGCCAGCTCGACATCCAAATACTTCAGCACGCCCGGCACCGCCACCGTCGTCACGTCGTCGCCCCCCTGTACCGGATGCCCTGGCCATCGGACCAGACCTCCGTCTTGGGCGCCGACGCATCCGCCAGCTTGGCGCAGCGGCGGCAGCGCACCTGGAAGACCTTGCTGTTCTTCCGCTGGTACTCGTTGACGGTCGGGGTCGTGGACAGGAACGAGCCGCAGCCGCGGCACACGGTGGCCTTTGTGTAGTCGGAGCAGTTCATGAGGCGGTCCTGGAGGAGGAAGGCCGTGCCGTGGGCGAGCAGCGAGTCGCGCTCCATCTCGCCGACGCGGATGCCGCCGCCCTTTTGCGGCCCTTGATGGGCTGCCCCGTGTACGAGTTTACGGGGCCCGTGGTGCGCACTTGGTACTTGTCGTTGACCATGTGCCTGAGGCGCTGGTAGTAGACGACGCCGATGTAGATGTCGGCTGCGAGTTCCTCGCCCGTGATGCCGCTGTACATGGGCTCGTTGCCGTAGTAGTTGTAGCCTGCCTTCATGAGCTGGTGGCCGAAGTGGTCGACGGCCGTGTTCTGCTCGTCGAAGCGGAACGGCGTCGAGTCCTGCGCGATGCCGTGGAGGGCACCGGCCTTGCCTGCGAGCGACTCGACGAACATGCCGATTGTCATGCGGGAGGGGAAAGCGTGAGGGTTGATGATGACGTCGGGCTGGATGCCCGACTCGGAGAAGGGCATGTCTGTGGCGGGCCATTTCTGCGAGCAGACACCCTTCTGTCCGTGGCGGGAGGAGAACTTGTCTCCGATGACGGGGGAGCGAGGGACGCGGAGCTTGATGCTCAGCTTTTGACACGGGTCGGCTGCGGTTTCGGATCCGATCACGCGGACCTCCTCGACGAAGGCAAGCTCGTCCTCCTTGTATTTGAAAAACTGCGTCTGCCCATCGAGATTGATGTAGTCGCCTTGGGTCTGGTCGAACGAGACGTTGTGCCACGCAGCTAGCATGTCCCCGTGCCGCAGCATGGTGCCGACTCTAGGCAGCCCGTCATCGTCGAGCGTCTCCCTCCATTGCGCCTTGATGACACCTTCAGGCGCGAACCCGAACAGCCGGTTCACCGTTTTGGCAGACCGCGACTTACGCTGCCCCTCCGCGAGGTCGCAGATTTTAGTCTTGTAGATGCTGCCGTGGCCGAACCCACGCTCATGTGCTGATTTATTCAGAATCATAGCGTCGTCCATGTCGTACCCTGTGTAGGAGATGACGGCCACAACAGCATTGGTTCCGTTGGGGAAGTTGTCCAAACCATACTCGTTGTGGAGAGGCGGTCGTACGATTGGTGTTTGACCTGTCTGTAAGCGGTAGGTCTTATTGTCCGTTCTGTATCTCAAGGCGGTGGCAGGTGTTCCCATCGTTTGTTTACCCATCTGGCACTCTGGAAGGAACAGTTAGCGTCGTGATCCTCTCAAAAATCTGGCGCTCGGAGACTTACGGTACATGTTTCTAGGCGATTGGTTGAAGTCGGAGAACGGGGTCATGTTCGCGACGATGGAAAGAATGTTAGTGGGATCGAACTCGACGTGCGTGGAGTCGCCGGACACAATCTCGGGATCTGTGCACGCTATCGACATGTAAGGTTGCTCGAACGGTCCTACATAGTCCAGCTTGTCGAGAGGCAGGTATTTGACCTCTCTGTACATCCTCGACGACTGCGAGGACATGAAGATACCTGGGAACTGTCCGCCATTGGAGTTCGGGATATAACCAATCTCAAGCTCCACGGGGATGTTGTGGGTTCCTTCGACCTTGTAGTAGCGGAGGGTATCCGCGATGACCTTGGCCTGCTTGGGCGAACAGAACCCTAGAATGCGGCCGTCGAGCTGTACCACCACACTCTCGCTCAAGGATGCGGATGCCTTGCTCGATACGCCCATTTGAGCAACCACCTCGGGAACCGCTGACACATCCACGCTCTTTGTTGCAATCTTGCACTTGTGTGCAAAGTGGTTGAGCAACCCACATGGCGCACCATCAGGGGTGTGTACGGGGCACAAGAAGCCCCAGCTCTCTGGCAGCAGCTTGCGCACGGTGGTCGTCTTCATCTGGGCAAAGTAGGCGCCTCGATGCACCATGCGGAAGTGGCTGATGAATCGGTAGAAGTTGAGCTTCTCGGCAACTACACAGAAGCCGGCCGTCTGTTGCAGGTCGAGACCGGTAGGACTGACCAGGTTTCCGGTGGAGAGGAAATACTCCATGGCGCGACCAACGTCTTCACCCTGGGCCCTCTTGAGAATTTTGCCCAAGAAGTCCTTCTGGAATTCGGGCGAGGTGAAGGACTTCCACTCGTTCTTTCGGCCCCATTCCTGCAGAGGGAACCGTATCGAGTTCAGCCACTCGTCCATTTTCTCCTTGATGATCATTCCGTATAGCTGTCCGCCAAGAAGCACTTCCTGGTTCTGGACAGCGTCAGGGTTCTCTACCGAGCACTCTCCCTCGGCAAGCGAGTACAGCTTTCGGACCATGAACAAGAGCATGCGGAACTTGTCCACGTCGTTGCTCTCGGTGATGTGGTGGGCACCCAGATGGGGCAGGATGATTTTCCTGAGAAACTCGGTGCCGGCCTCCTCGTCGCTGGTGTCTTCGGGTATCTGCAAAACCACCCTAAACTTCTCACCCAGGTAAGCCCTGGTCATGGCTCGCGAGTGCAACCCGTAAACCTTGTAGGTGCGCAAAAGCAATTCGACACGATCGGTCACGAACTGCTTCTCAGCGAGCCCCGCGGAGTCTGCAGTGCCGACGATGCCCTCGAAAATTTCGCGGTCATTCGTGTCGACTAGCGCCTTGAGCACCATGACGACCGGGATCAGGTATTCGGCCTTCCGCCACGAGAAGCGGAGGTTGACGTTACCGTCGTTCAGATAGTGCAGTGCATTGGTCTGGGAGGTCTGGTCGGGTCGGACGCTGCGAATCTCGACGCCGAGGGTGGTGTAGCCGGGGCCACGGTTCGTGTACGAGGGACGCTGAATGGCCATGGGGTAGTTGCGGCGGGGCACGATGAGCATGCGGATGATCTTCTCGATGCCGTTCACGATGAAGTAGCCGCCAAACTCCTCGGTCTCCTCCTTGGCCTTGTAGAGCTGCTGCGGGCTCATGTTCTCGAGGTGACACCGGTTGGACTGTCACGGGGGGCGGTTAGTCTTGCGGGTGGCCCCGGGGGGACGGATCCATCTCACCTTGAGCATGATGGGCACCTGGCCGAGCTCGCGCACCGTCTCCTGCCAGTCGCCGTTGTTGATGCGGTAGAGCACGCGGGCGCGCAGCTTGCCGCGGTAGCTGACATGGCGCTCTCTGCACTCGGAGGGCAGGATGTTGCGGTTGGTGACGGAGACCTTGTTGGTCGGGGGCAGGACCGACTTGTCGAGGAAGACGTCGGTGATCTTGACGCTCAGGCGGTTGCGGCGGCCGACGTCCTCGGGCTGGGCGTATGGGTCGCCGTCGAGGAAGACCTTTGTGCCGATCTCGCGCAGGGCCTCGTCGAGGTGGCCGCCCTTGGCGAAGACCTGGTTGAAGGAGTGGATGTGCGGGTCGACGGCGGCAGCGAGGGTCGGGTAGGCGGTGCGGTCGCTGGGCGGGCTCTGGAAGAGCTTCTGGCGACGCGCCGTGTCGAAGCCAGTGCCCCAGCGGGTGTTGGTGGACGGCGCGGGCGCCATGGCGAGGCTGCTGGGCGGCGGTATGGCGGGTGTGGCGGGGCGGAGGGGAGGGGAGGTCAGATCAATTAGGCGCAGGACTGCCGTGTCATGGCCCGGCTGGCGTTGTGTGTGCTGCGTGGGCTGCGAGGGCGGCGGTGGACGACTGCAGAGGGTTGCCGTGCAGGGCTCCAGAAAAAAGTTCACAGCTCGCATAGACCGGCTTAGTACCGCCTACCGCCTACCGCTACCGCCTACCGCCGACCGCCTACCGCCTCCCACCTGGGCGCCCTCCCCCGGCGATAGCGCCGCTATCATAAGCGAAACGGCCCGAGCGCGGCCAGAGAGAGAGCGCTCCAGCGTCGACGCTCGCCCGCCGCCGTTCGGTCACACGCCGCTTGGCAGGCGGCTCGACTGGGGACGCACAAGTGCTTCTTCTGCAGTGCCCACGGGCGGCACGGCCTCCCTCTCTGCCTCTCTGCCCTGCCTTCTCCACTGCGCATGCAACAAATTCAGGGGACGCGGCTTTACCATTCGTGCTCTCTACCGCTCTATCGTGGGCCTCCAGTCTGCCCAGGTCACGTTGCGATCGCCAAACCTCATTGCCCCGCAAGGATTCCTAGTCCTGGCTCTCCCACCCAGCGCCCATCATCCGTCCTGCACCTGCACCAGCCCGCAGCAACACAGCATCGCCAAACCACCAGCCTGACTCCGCCGAGACCTTCGAAATGGCGAGCATCTTCCGTCGCATCTACGACTGGCTCCTGCGCCTGTTCTGGTGTGTGCCTTCCCCTCCGACATGCCCATCAGCTTGCCCTGCTCTCCGCGTCCACCGCACAACGCTAGCCATGCGCCCGCTGCTCTCCCTCCCATGACCACGCTTCTCTCCACCCAGCCGGCAACAGAAAAAAGCAAATGCACTCGCCAGCTCTCCCTTCCCCTGCTGACACGCGTGCAGGGCGACCGAGATGGACATCACCATGATCGGGCTGCAGAACGCCGGCAAGACGTCGTTGCTGCGGGTTCTGGCGGTGAGTCTCTTCCCGTTTCGGAAATGCGCTTGCACCACGCTGCGACGACGGCGAAATGAAACCACTGACCATCCTCCAGGGCGGCGAGTTCACCGTCGAGTACGTCAGCTGCTGTTCTTGTAGCGCCAGCCCCAGGCCGCGGTCCTGTTTGGACAGTGTCCGTTCCCGGCTGTTGAGCGCAATCATGATGGGCCCCCTCCTCGCTGGTCCCCCCACGCTGATACTTGGCCATAGCTCCATCCCGACCGTGGGCTTCAACATGAAGCGCGTCCAGAAAGGCCATGTAACCCTCAAGTGGTAAGTGCTCTTGATATCCTGATGGTCACGCACGTCCGCCGCCAAGCCTGTGCGAACCAGCCTTCTGGGATGCAGGATAATCTACCCTGCCGAGCGACCATCTGCTGACCACCACCCTCATTCCAGTTGGGATCTCGGAGGCCAGCCGAGGTTTCGCTCCATGTGGGAGAGATACTGTCGCGGCGTGAACGCAATGGTGTAAGTCGATCCGCCCCGCCGCAGATGGCTCTGCTCATCGCCCCCAGCTTCATCGTCGACTCGGCCGACAGGGATGCTCTACCGGTAGCACGTGAAGAACTGAAGCTCTTGCTGGAGAAGCCTGCTCTCGAGGGTATTCCGTTGCTAGTTCTCGGTAACAAGTCGGATCTTCCCAACAAACTTTCCGTCGACGAGCTCATCGATGCCCTGAACCTAAAGGCCGTCTCGCACCGTGAGGTCAGTTGCTACGGCATCAGCGCCAAGGAGGAGACCAATCTCGACGCCGTGCTGCAGTGGTTGATCGCTCGCGCGAGCAGATAGACCCGTGTTCGAAGTTGGCTCGGATGGGTTGGTGGTAACGTGCTGCTGCGCGTCTCGCGACCACGTGCGCTTCGGCTCGGTCGGGGCGGTTTGGCTTGGTGAAGTTGATTGACGACCCCTGACGTGCCAGCGTTATTTCTCGCGAATGCGGGGCCGTCAGCTTTATACGACATACTTAATGATTCTTACGACGTGACGGAAAGAAAGACGGGCAGTTTGATCTGCAGGCTAGCGATGGCCATCTCGAATTCTCCTGTTTGCACGTTTTCCTTCTTGTTCTTGGTTGCATTCTCGCTCGCCGTCGGTTGCACATGTTTTCCATTTCCGGCATGAGTGGAAAGGATCCCGATTACTGGCATATTGTGTATCGTCTGTGTTCCTTGAGCGGTATCATGTTGTTACGAGCCAGCAAAAGCGTATTGGAATCTTCTTTGGCGAGCTTTGTGTATTTGCGCCGCGGGAATTGGGCCCGCGGCAGACATCTTGCGTCGGACAGCGTGTTTCGTAACATAATGGCAGTCTAACCTTTTCTCTTCTTACACCTACACGGCCTGGCTGACTGCATCGCTCGTGACATGCAGCGTACCTAGGTACCTAGGTAGCGCGCGCCGTGACTTGGTTGCGCCTAAGGACTCCCCAGGATCGCGGCGTCGGTCGAGAGGAACAGAAGAACAAAAAAAGCACAACTCTCGGACAACGATGCCGGTCTTCGAATCTTCCACGTCGAACGAGGTCGCTTCCGGGCTGCAGGGTGTCGTCAATGGGCGTCCCTCTCAGCTCGTGTCGCCGTTGCCGTCGCCGTCGCCGTCGCATTCGCATCTCTCAGAAGGCGCTCACACCCCCATGGGCGCTCCCCAAAAAGCATTCCGACCTCGGTTTCCGCATCCGCGTGGCATTTTTTCTTTTCGCAAAACGTACGCACGTATCGGTCGCTCGCTCAGTGTCGCCTCGAAAAAGAACCCAAAGTAGGTAGGTACTAGGTAGGTAGGAAGAATGCGACGCGAAAGGCCTCGCGCAGCAAAACAGGCCGCCCTCATGCTTAACTATTCGACGGCCAAAAATCGCATTTCCCCCTTCCCTCACAAATCGAGCCCGTTGACAACGCATCCTGCATTAGCGGGATCCAGGGAAGACAACGCGGGTGCGCGCGCTGATTGGTGGGTGGGGGGCCACCGTTGGCGAGGCATCCCTGCTGGGTATGTAGATTATGTATGCGAACGGGACGCGCTTTTTGACAGGGTGCGCGGGTGGGCTGGTTTGGGGACCTTAGGTACATAGGTACGGTAGTAGGCAGCGGGGCGATGGGGGGTAAGGCTGAGGTAGTGTAAGTGTAGTGTAGTGAGAACGTGCATTGGGACAAGCTGGGAGGCCGTGTGGCGCGGGGTTCGGGCTCGCTGGGCAAGGCGAGATGAGGTGAGGGTTTAGGACGTGGGAAAATGGAATACAGCAGGTCACGGTTGCGATGGGGAGACGTGGATGGCAGTGGCGCAGGTCAGGTCAGGTCAGTCAGATTCGGTATACGCATGACTTGTGGCTTCTAGGACCACTGCGACATCATCATTGCCATTGCGGCGTGCCGTGCTGTCTTGTGCTGTGCTGCGCTGGGCTGGGCGCTGGGCGCTGGGCTGTCTGTCGTCTGTCTCATGCCTCGAGCCACCTGGGCAGCCTGAGTGCGCTAAGAAAGGAAGCATGAACTGGGCACGGGACCGCGGGGGGCAGGCCTGAGACTTCTTCGTGGTTCTTGGACGGCGGCGGCGTGGCTGGAGCAGGGCAAGTATGTAAGTAGGTAGGTAGACTGGGTAAAGGTGACGATAGGGCCGGCGACGGTAGGCCGTGGCCAGGGAGGCTCGTCGCAACTTTGATACCGCATTTGCTCAAGGAGGGATGTGCATGACGCAGCAGCATTTCCCCAACGGGAGCTGTTGAGGCAGGCCATGCCATGATTCCACATGCGGTGCTGGCGATTACACATCACGCAACCCATAGTTCAGCGCCAGCACCAGCGCCAGCGCCAGCACCAGCATGCGTAGAAACCGGCCAGCAAGCAAAGAACAACGAAGCTTCTCCCTCCCTAGCGGCCAGGCGTCGTAACCCACGACCGCAGCACCCCTCGCGGCCCTCACGCCTCCCCAAGTCCACCCACGGCCGCTCCTCCGGCCACCAACTCGCGTCCTCGCCGCTCCATCCGGCAGCCACGCCACGCCCTCTTGGCACCGGACTCAGCCACAGCGATCCCTGCCGGCATCTGAATATCAACGCCGTCATACCCACCTCGTTTCTCCGCTTTGTTCCTCCCTGCAACCTGTAACGTCGCGCCCTGCCCTCCTAGCACCGTTTTTCCAAGATGCCGGCGCTGCTTCCAAGAGACAGCGAATATGTGTACGTACATGTTTTTTCCCTTCTAGCTAGCCTGCGACGACGGTATCTGGCCCAAGCCTTGTCTTGTTTCCCTAGCTGGCTAGCTGACTGGCTGGCCGCGAGCGGACAACCCGGTACGCCGCACGTCACGAGTGGCTACATATACAATACATACGTACATGTCGAGGGCGGAGAAAGAAAGAAAGATAGGCTACGTCGTCTTTTGTTCCACTTACCTTTTTGTCCAACGTCGCTTGTACCCGTCGTAACGCAACTAACACAACATGGCTAGATGCTATGATTCCTGGAACGATCGCTCCTACTACTGCCGGAGCGCGTGGAACGAATGGGTCCGCTGGGTCGTCCTCGCCGTCGTGGTGGTCGGATTCTTCCTCCTCTTCGTGCTATGCAGGTACGTGATTTTACACAACTCCTCGTTACCACATAACTAACACCCCCAGCTGCTTAACCGCCCGCCGCCGCCGCAAAGCCGGCCGCCAACCCTTCTACGGCACCGGCTGGGCCGCCCGTCCCGGCTACGGAAACGCACAACCCTACTACAACAACAATAACTACGCTCAGCCGCCGCCCCAGTACTCCGCCCAACCCCAGCCGGGACAGTCGTATTACGGCAACCAGGGATATTACAACAATAACGGCCAGAATGCCTACGGCGGCCAGAATACCTACGGCGGCCAGACGAACGGCGTCGAGCTGCAGCCGCCGCAGCAGGCGTACCAGGCGAGGGGGCAGGACGAGTATGCGCCGCCCGCGGGACCGCCGCCTGGGAAGGGGGACGGGGTGATAAGGTAGAAGGTAGAAAGGGGAAGAATGAAGGGTGAAGAGTGGAGAAAAGTATGGGAGTTGGCGAGGTGGTGAGGTGGACGTTGATTTTTTCGTTGAGCACTGGCGTTTTGGGATTGGATTTGGGTTGGGGTAGGACGGAAACAGGGCGAGGAAGAAACGCACATGCTTACACCTGGGATGGAAGTGCATTTCCTTCTTTTTTCATCCGTCACGGCCTGCGAGTTGGAGAAGAGTACGATACCGATACCGATACCTGGAGTGTTTTATTAATTCTGTATAATGTCGAATTTTGCTTTGAGACGCTGATGCGGACTTGAGCTTCAGTTTCGAAATGAATTTCCACCTTCTTTTTCAATGTGAACTTTGACGTGGTGTCGAATCCTGACTTCAACATCGATTTCCAACATGAACATCCAGTCCCAAGTTTCCAAGTTCCAATTTCAACGTCAATATCAAAGCAGATTTCAACTTCAACAGGCTGTAGGTAGGTATTAGATTACATTACATAGGTTGTAGAACAGTAAGTACAATCGGGCTGATGTATCACATACCCAGCCATGTGTACATATATCAACAATGATACAGCACCTCACCAGCAGACGACCCACCATTCTGCAATGCCAAACTCACGCCACAGGTGGACTACCTACCCCAGTCAGTACCCACTAATGACGCAGGGCAAGGGCGACATCTATCAGCCAATAGCATACCACGAGTGACATACCGGCCCATCCATTTATGTACTTTTCCTACATACCTCGAGCAATACATACTTCATAGAAAGTAGCAAGCATTTCCATCTTGAAGATATATATATTATTTTTCGAAATCAATCTTCCATTTCTGTATCTTCACCGCATGCTTATATCCACTTTTCGTTCCTTTTACATGCCGAGCAGGCGCTCGTACCCGTCAGGAAATATCCCTCTATCAACACATTTCCCGCACCATAAGTAGGTAGTAGTATATCGACGAACGGCGATCTGGACAACACCGCCGCGGCGCGCGCTGTGGCTGCCATCGCAGTCGACCCGGCGTACCGCAACACCTCGTTTGCGATCCCCACCAGCGAAGGCTCGATTCTACTTCTGGTCTTTCGTGCTTTGTCTGCATGCTTGGAGCCGGCTATCTCCCTTGGGCTGATATTTGTCGTCTTTGCCCCAAGTTTGTGGCTGTTCGAGTTCCCACGCGTCTCTTCTCTCGGTGTACATTCTTACCGGTTGGTCTCAGACCGTCGGACCAGTGCATGAAGGTCGCTGAGATCGGGGATTTGCAGTGGATGCCGTTCTTGCCATGGACCGGTATGATTACCGATGACTGGTAAGCTACTCTCTATTCGTGCCGCTTTCATTGTGGTATGCAATGCTCGATGACACCTCATCCGTCATTGGCAACAGGTTTATTTGTGACCCAACCATCCACCGTAGTCAAACACAATAGCCAGTTTCGTAACACTTGACATCGTGAAATTCGGTATCATGCCGGGTGTAGGCTTTATAGCCCAGTGAAGCCAATCTCGCCTGAGAATTACCCGTGCTCTTTAGAACAATACAGCTCATCCCTCATCCAATATCTGCATCACAATCGAGTTTTTAATCGTGCAAGTCTCTTGACCGCGACAACCAAGCGAAGCGCGAACCGACTCGTGGTCCTGATCGCCTCGCATTTCCACGATAATGGTGGCAGCCGCTTCGCACGAGATTTCCAAGCTGGGGTTGGCGGTATCGTGTTCCTTGGTCAGTGTCGGAGGGCAAAAGCATTCCAGAGAATTCACACATTCTGGAGGTCCTACGATGGGGCGTGGGAAGTTGGATTCAAGGTGGCTTTGCATCTCTTCACAGCCCGGTCTAGTTTCGGATGCGAGAGATTTGGTTTGAGAGTCGCTCGAAAGAGGTCTCGTTACATCCGGATTCGGTATACTGTGGTATTCTGCTGTACCTTGCACAAGCCGCGAATCCGCTCTTGGATGCTCTTGGTCAACGCTTCGATTCCGAGTAGATTGGGAGGACTCTTCATTTCCGAAAGAATGGTTGTCTGCATTCTCGGACACCGGATACTGAAAGGCTGTGGTGGGCTCTTCAGAGGGAGCTGGATTAGCCTCTAAGGGGCTTGCGTCGTTTGATGATTGAAGAAATGCTTCTACTTCTTCGTTCGACACGCCACGGAGTGCCAGTAAAGCGCGAAGCCGCACGTTATCATGCATCACTTTACGCGCAGCCTGCTGCATTTCTACTGTTGCAGCAATGCCCTTCTGCTCGTATTCCTGCACGCGATTTTGAAGACTGCGGAGGAGCTCCGCACGGCGATTGCGGGAGCGCCGCTGATTTTCACGGATGCGCGCGGCAGAGAGCGCATCGTTGCTCTGAATCATCGTCAGTGATGTGTACTACACACTGTTTCTGCCCGTGACTTTTACGGACCTTTGTCGACATGATGCGCGAAGCTTGGAGGAGTAGAATCGATGCAACTTGACTTGCTTTGTCACATTTTGAGCTAAGCTAACAACCATGCTTGCTTTGGATAAGCGTCCCACTTCAAGTGCATCAATATCCTCTACATACAGTTCGCCACAAGACACATATCGACTCACATATCAATTGTATGCACTTTTTCTCCATCTGGATAAAGCTGCTGGGGTCGTTCAGCTCCCTGAGTCAGATCTGACTAGGTAGCGAGTAGCCCAATCATATCCGGAGACCGCGGGTTTACGCCAAGTGCTACTCATTACTTCTTCTATGAAGCAAGATTTTGTGCATACAAAATAACAACTAAATGAAGAATTGTCTTCGACGGTAGCAAAGATACAGAGAATATGAAAGAGCATTCCATGGGCCCATCGCTTGGAAAGGCCGGCATGTAACATCATATCTACCCTCGTCACTGTTTGCTCAGCTCAAGAGCTCGAGGCTACAACATCTTATTCAATCGAGCATACTTTGATCCAGGCCTCTTTTTCCTAAGTCATAATTTCTGCGAGTGTGACTCCCGAACTGGAGATATCTTCACTGCCTAGTTACACTCTCCAATAGAAAGAGCCAAAAGTATAGCTGAAAAACATTCGCAAACCCATTGCCTCAAGCTGGATCTGATTTTTCTGCATTGTGGCGCAGTGTTGCGCGGCCATCTTAACTTGCTGAATAGCAAGGGACCCGAGTGGATCCGAACGCCCTTTTCGTGAGTCACTTTTCTAACATTGGATTGGACATAGTAGCACCGAGGCCCAAATGCGCTAGTCTATGCTTGGATAACCCTGCTCTGGACTACACCTTCGTCTATGATTATTATAAGCAGTATATTCCAGTATCTTTAATTCGCATACAGCAATTTTTCTATTAACATCCAATTCACTATGGCGTCAACATCAGCAGGATCGGGGGATACTGAGCCCTTGCTCCCTCAATCGCACAACAGCACCGATTATGGCTCTCAATTTAAAGATGACGAGCTCATCCTAGACGACGCATCATCGAAAAATGCTGAATTTGATGATGATAGCGATAGTGAGAGTGACGAGGAGGAGGAAGCTAAAAACAAAAGAGCGCAAAGACTGAAAGAGACGGGCGGCTGGTTTGGCTATCTCAAAGACTTCCGGATATTTTTACCCTACCTAATACCACGCCACGAGCCTAAGGTTTTGCTCAGTATAGTCGTGTGTTTAGTCTGTCTTGCAGGTCAACGAGTCCTCAATGTAATGGTACCGAACCAACTCGGAATCGTCGCAGACAAGCTGCTCGACCGCGAGCCCCCGATTCGAGATTTATTCATATGGGTTGGGCTGAGCATTCTGTGTGACAGATCAGGGCTCGGAATGATACTGGAACTTGCGATTATACCAATCAAACAGTTTGCGGAGCGTGGGGTAACGAACGCCGCGTTCAGCCATTTAATGAGTTTATCCATGGACTTTCATTCCGACAGGGATAGTGCAGAGATCATGAAAGCCCTTGACCAGGGCGGCTCGCTGGCGATGTTGCTGAACACTGCCGTATGCGAATTTCTGCCCACCATCGTGGACCTGACTATCGCCTTTGGAACACTCTACTGGAAATTCGACATCTACACGTCGCTTGTCATGATGGTCTCTTTCTCTTTGTACCTCATTCTCGAGATCTTCACATCGCGATGGAAAGTCGATCCGAGGCGCCAGTTTGCAAAGACCGAGAGAAGGAAGGCTAAAGTGATGCATCAAGCTATTCAGGGATGGACGACGGTTTCGTACTTCAACATGTTTGGCTTCGAAAGGAACCGTTTCGGACGGACCGTTGATGCGAAGCTTGCAGCTGACAAGAAATGGAATATACTTGATCATACTCTGCAGGGCGCGCTGGATCTTATCATCCCTTGGACCTTCTTTTCGCTTGCCGGTATGGCGATCTGGAACATTTCCCGGGGCCGAAGTAAACCAGGAGACTTCGTATTCCTCGTACAGTATTGGGAGTACTTGATTTGGCCGTTGAAGTGGCTGTCACACGAGTACCGTGAGATCATGTCGAACTTGATAGACGCTGAGCGGCTGCTATCATTGTTACAAACAAAACCCACCATAACTGACAAAGAGGGCGCGTACACGCTTGGATCAGTGGATGGACACGTGGCTTTCGAATCCGTTGAATTTGGGTACGATGGCCGAAAGACGACAATCCAGGATCTTAACATCGTCGCAAGACCTGGGCAGACCATTGCCTTGGTAGGAGCTACAGGTGCTGGAAAATCGACTGTCACAAAGCTACTGCTTCGCTTCTACGATATCACCGGAGGACGTATCACTATTGACCATCACGACATTCGTGACGTAACTTTGAGTTCGCTTCGAGATGTGATCGGTGTAGTTCCTCAGGACCCATTACTATTCAACGGCACCATCCTCGAGAATCTTCGCTACGCCAAACCAACCGCCACATTCCCAAAAATCATAGCCGCCTGCCGTGCTGCTGCAATCCACGACCGTATCCTCACTTTCCCCGATGGGTACAAGACACATGTTGGAGAACAAGGTGTCAAGCTCTCCGGCGGAGAAGTCCAACGATTAGCAGTCGCCCGTATATTTCTCAAAAACCCACCAATTCTCATTCTGGACGAGGCAACGAGTGCCATCGATACGCATACCGAGAGCAACATCCAAAGGGCGCTGGATGCCTTCAAGAATTCGAAGAGAAGGACTATGTTCGTGGTTGCGCATCGATTGAGTACAATCGTTGGGGCGGATCAGATCTTGGTTTTTGATGAGGGAAGAGTGGTTGAGAGGGGGACCCATAGTGAGTTAATCGCGAATGGAGGCGTGTATCAGCGGCTTTGGAGTAGACAGACTAGTACTTATAAGGAGGAAGATGAGTTGATATAGCAGAGTAAGGTAGTCGAGTCGAAATGTCATTGCAGATCTGCGCTATCATCAGCTATATGATTTTTGTAATGGTAAAAAGGTTTCGAGTCAACTCGATGGCGTAAAAGATGGTTGGAAAAAAGATTGTCTCCCCACTAGAAAGCGTAAAAATGAGTGGCGTACGAAAAAGCAGTGGGTAAAAAGGTTTGGTATCAGCTATATAAGACAATAGAGATGAGCCTTGCTTCCCACAAATACGTTACATATTAGGAACATTGCTTTTCTGCTTATTTTCCCGCCCGTTTCTTGTTTAAAGGTTTACGAGCTGTGTGATAAGTTGTAGTTTGGGGCCGCCACTTTGAAGAGGGCTGACGCATTTTCCCAGGTCTTTGCTCCTCTCCTGAAATGTAAACTGTGGAATGAGGTTCTACGGCTCCATCAAAACTAAAGACGATCAGACTCTAGCCAAGTGTGAGTTAAGGAACGTGACTGATGATATTGACAATATTCACAAAATTACCGAAGCCAACAAAACGTGCAAGAATACAGTCAACACAGGTACATCTCATCATGTACTATACCGCCCAGAAATTGAAACCCTGCCTTCTTCCCCAACTCCCGCTCCCTAGATTCCAATTTCATCTGATTTTCTTTCGAATTGTCCTACGACTGGACGATGACCCTCCACGTGCCAATGAGGTCGCCTTCGGAATCTTTTTGAGCCCCTGTCATGTATCAGTATCCAATCTGTTTAGGTGATCGGCGGGTGAAACTTACAGCAAACCTCGCCCTCAACTTCTCCATCCTCACACTCGCCCTTACCAGTGCTGCAGTACATAGTGGATGTGAACCCAAGAGCTCCACTCTGACCTTCTTCGATGCTGACCTGCACAGTCTTGCTCGTGCTGACTGATTCGCTGAACTCGGCGCTCACACCCAAGGAGACAATGTCAGAAACTCCCAGGCTCATAGAGGTGCTCCACTGCTGAGTGCGTGTTTTGTCCACAGAAACACTTCCTGGTCCAGTCACCGACTCTAACATGATTTGGACATTGTCGGCGGGCCTGGTAAGGACATCACCGCCTTGCCAGCTTTTCTTGGTGCAGCCGCGCTTCTGGAGATTTGATCGCTTGGTTTCCACCTCGCGTTTCTCGGGAGGTTGGCCAATTTCAGCCGGCTCAATGATATTGTCATCGCCGTCCTTAAGCAAAAGACCTCCGCTTCCATCGATAGATACAGAGCGCAACTTTCCCATTTCTCCAAGTCCACGGATCATCTTGGCTCCAGCGCCGTCGCAGTCTTTGCCACAGCAGCTTTGGACCATGAAGCTCGTTTCGAGGTTTAGCAAAGCGCATGCAGGTTGCTTGAAGGCGCCAATAACAGCACCGCAACCAGCAAGATCTGTACTGGCGGGAGATTTGATGATGGTTGCGCAACCTGGTTCATGTGCCTGCACGTCGAAGTAAACTTGCCAGCCTCTGTTCATAGGGCACATTACATTAGTACATTGCGATTCACAGGTCGGATTCAAGAGGCACTCACCCTCCTGTGGTACCATTGTATCCTTGATCGGCAAATACATCTTGAGAGTTGTATACAACACAGTTAGGATATCCCGTACCAGTGCTGGCGACTGATGAAGGGCAGTCTTGACACGTATTTTCCGTGCACATGTAAAAAGGATCCTGTGCTATAGCAACAGAGGCGAGGCCTGTAAGAATGCTGAGGTAGGTGTTGGCAACCATGGTGAAGTAGTATCGAATGTTGTCTTGAGTAGTGTTGTTTGAAGTGAAGTCTGAGTGATCTGATGGCTATGTATCGAACGAACGGTGAGGCACTTTATACCTCACAACATGGTGGCTCTTGAACCACGACCTCGGGCATATTCAATGGTCACTTCTACTTCTCGTACGTCATAACCATAAGGCCAGCATCCTCACACTATGGGAAAGGGAATAAGATCGTCATGTCACTCACAAGCACACATACCCAGCCTCCAGGTTCCACTGCTAGTGTTTCGCCCCGATCGTAGAGAAGGCAAGATTTACTATGACGTTATTATGGAATTTCAAGACCGCCCTACTCCGTTTCATCACCATGTTGCGTGCACGCAAACGGAATTAGTAGATTTAATGGTCACACTATCGGGCGCTTCGTCGTTGTTTTTCAGAGTGCCTTCCCAGCATGACCTAGTACCAATAAGCCTACAATATCCCCATACCATCCCCCATACCATATTGCTTCTACTGAGTTCAACGTGTGGCTTTGCAGTCTCGGTGTGATCGAAATCATCGGAGTATACCTACTCAAAAAGGATGTACTGAGGTAAGCACGCACGAACCCAGTCTGCTTCATCTAATGTTGTTCTCCGCCTCGGCAATGCTCCTATAGTGGAGCCTGCTCAGTACGCCCGTTCGGGCGTAAGTTAGGCGGCATGCAAAATCTGATATCACGCATCTAGTTCTGACTGGCCACACGGCGTTCCGGTCAAGGCAGAGTGATCGACAAAGTTACACATTAGATCGGAATTCCTATGTCTATGCAAAAACAAACGAGATATTACATCGCTCTCTTCCTCAGTCAACATAGATTAGGTGAGTGATATGGCGAGTACTTTGTTTCAATACCTTGAAATGCACAGCTTCTTTGCATGAGAAAGCCTACTAGCCTCGCTAAATTAAGAGCGACCTTGACTGTAAATTCAAATTCTGAAGAGCTACCTTCTATGCGCTCAAGCATATGCGAGGTTATACCAGCAAAGCACTGACTACATAAAATTCTACGCCCTGGGAAGTCACCAGGATAGTGTATGTTATGTATAGAGGAGGCAGTGAAAAATGTCTCGGTTGAAGTTCTCGTGCATGTATGAAGCGAGTAGGTACCATTATAGCCCCATGAATTGAAGCTTCAACGCCAAGATCGACGTCATTCGCGTGTCCGGGGTAAAGATCGGATGGGTTTAGTCGGATCTTTTGGCCTCCATCCTCTCGGGTAACGCTTACTTTCGGCAGCCTAAGGAACGCCTAAGATGGAAGGATTCAGGGCCAAATTGTTGTAAGCGCAATTACATCAAAGAGTGGTGCCTTGCAGTTTACGGTATGCCAACCCTGCGAGATGGATCGGGTCTAGGTAGTGGAACAGGCAGGGGTCCTAGTGCCCTTCTTTCACACGGGAGTTTTACCTTAGCGTAGGTGTGGTCGCTTAGAACAGATCTATTGGGGCAATAACAGTACTGTTATGGAATTGTCGCCTACCGGATACAACCGTCGCTTAACATATTGGACATATAACGGCGTGGATGAGACGGATCAAGCGGCATTGTCGAGTACACAGTATTTGTCTCGCGCGAATGTAGCAGCAGTAGCATGACGATCGTCCAACTTACGTTATATAGGAGATCGTGATTCCCAAGGTTGGCGACGGGGAGATCGAAAGGATCGAGAGAGTTGAAACCAACCGTCTGAATGAGGCATGAGTATCGTAAACATGTCGTAACTCATTGCTATTCAAGGCACACTCGGAGAACCGCACCGTTGATGTTCTCTTTATTGGGATATAAAACTGGGCAACATTCTTTCCAAGTTCAACCACCAGCTCAGTATTCAGCTTCCACTTGCATTAAATCGCCAATATGTTTTCCAAGCTTTCCATTCTAGCCCTCGTGGCTTCCACTGCCTTCACTGCCGCCGCCCCAGCGGACACTTCCGCTGTGCCCGCTGTGCTTTCCAAGCGCCAAAGCACCTGGTTCGTCAATGCATTTCCATTATTTCTACCTACACTAAAGGTTGTTTGGTTTTCTAAATGCATAGTCTCTGACAATTTGTCACAGGAAACTCCTTCTCTACACCTCAGGATGTGATGGTGAAGAAGACGAGTTCTGGGCCGGATCTGACGACCAGACGTTCCCGTGCGCAGGCTCAGTCGCGGGCTGGCACAACGCTAAGATGGAAAACATGGCGGCCAACGGACTAAAGGTCTTCCTGTACTCGGATGGTGGTTGCTTGAACAAGATTGGAGAGGTATCCCGCGATGGGACCTGCTACAGTGCGCCAAGTGATGTACGTATATTGCTCGGTTCTGGTCGACCAAATATCACAGAGACTAACTTTTCATAGACTGTCATTTCCGCATATGGAATCGTTAAGGTCTGATGAGTTATCGATAGGCTAGACGTGGCGTGGCCTAGGCGGCGTGGGTACCTATGAGAATTCTGATATACATCTTTCGATACGTACCATTTATAGTGAATGAGAAATATATCGCTGCATGCCTCTAGGATATTGGAACTATCATGCCCCAATTTACCTTGCTCACCGAATAGCTCTAAAATATTCAAATCATCATCTTACGTACATAATCCATTAAATCGTCCAGCAGTTCCCAAAGCTTCACCAATAAGTCTTACAATTATTCTTCCCTTCAAAAATATCCAACACTATAATTTCTCTGAACAACCCACTAAATGATTATTTTCGCTCTCACTTCTCCAATCTCCATCTCCAAATTTCACAACCGCAAAGTTCAATCACTACCTCTTCCGCGCAAAAGCCGGGACTCCACAGAGTTTTCTACAAATCCACCGTGTGTATACATATAGCCAGAGCACCCCTATTGGTTAAGAAATCCCACCAAAGGAAATAGAGTAGCAAAGAAAGAGCACACCTTTAATCCATATGCATTCTTCCTCTACGCCCTTTTAAGCTTTCGAGCGGCGGACATTTTTTCCTACGTTATTTTTTTCTAGTTGGGAATCGGTTGTGCTGCTTGATGCACTGCACTATCTTCATTTCAATAGGCGAAGAAAGAATAATAAAAAAAGAAAAAAAAGAGATGCCACATTTTGCTGCTGTCCAGTGGGGAGACACTCTTTTTACCAACCATTTTTTACGCCTATCGAGTTGACTCGACACCTTTTTACCATTTTACAAAACAAAGAAAAGAGATACTATAACCACACGTTAATCATCAATCGATGAACAATTACACAAAGCATGTCTACTCACACACCCAAAGCCTCCGTCGTAAGTAGATCCAATCCGATTCCCCACGCCGTTGCAAAGGGGGCGTATTTTCTTCGATGACTACGTTTTACTCATTTCTCATACACATCGTGCTCCTTTCTTTATCACCATGGTAGTTCGAGATATATATATATATATATATATATTTCATCTACAAGCAGCATGGATCTATGGATCCATTGACCACCCACCACGTGACCGTACCACCTCCCACGAGAGCAGCCTTTCATCACCATACAGTAGTAAATAACTTATCTAGTGTAGACTGCTTTGGGATAGACAGGTATATCGCAATACTTCCTGCAGGGCAGCAAAACAAGCACATGCCCGTTATAGTACATATACACAGCAATAGCATCACCCCGGTTAGGAAACCATTTTTTTTAAGAGGCTTGAAAAAAGTTTTATTTGAATTTGAGACTAGCTGCCAAGTGTGCTGTCGGGCGGGTTAGTGTGTGAATTAGAATTTGTAGATGTAGTAGTGCTCGAGCTAGATTTTGCCAGCATGAGATAGAGCAGGTACTCCGTGATACGTGTATCATCCCTCGGTCGAGAGAAAAATCAGCGGAAGGTGCGAGGTCATCAAGTTGTCTGAACATCACATTCACAGCGTTACGGTGATCACGGTCATAAGAACATGCAAGTCACAGGTACGTCGCCGCGCGGAGGGAGTCGGCCACGCAGGACCGCACCACCCATCCGCAAGGCGAACAAGGAGGGCAAGAAAGAAACGGTCTGTTCAGGAATGGACGTTCAATTGCTATGAATCGACTTCATTCCTCAGCCACCACGCTGCAAGAGCCGTGCGCCATTTGACCGGCAGCAACGAGCCCTAGGCCCATAGTCCAATCAGACTTTTTCATATCGTATCCATCCATGCATCGAAACCCGATTCGAGAGGTATATCATTTCCATAAGCCGTAGACTCCGCGCACGTGCATCCGGTGTCCCAGATGCAGGCAGACCAGTAGGTGTTTTCAGAGGAGATTGGCAATTTATGCGACGAGCTGGACGACACCGCCGGCCTCTTTGATCTTCTTCTCGGCCTCGGCCGAGACGTAGCGGGCGCGAACGACGATGGGGACAGCGGGGAGACGGCCCTTGCCGAGGACCTTGGAGTAGCCGAGGGAGAGGAGGTCGAGGACGGGAGCCTTGTCGGAGGACTTGTTGGCGAGGTAGGCGTCGCGCTTCTCGGCGGGGATCAAGGACCAGAGCTTGTCGAGGTTGACGACGGGCTTCCAGAACTGCTGCTGCGTCTTGTGGAAGTAGCGCATACCGACTTTACCGAAGTAACCGGGGTGGTACTTGTCGATGTTGGTGCGGTGGTGGTGCTGACCACCGGCCATACCACGACCTGCGAGCTTTTAGCATCGGGTTTGCATTTCAGGCGCCTGTCGAAACTTACCACCGGGATGCTTCCTGTGCTTTCCGACACGTCCGTGTCCGGCGGAGACGTGTCCCCTGTGCTTGCGGGTCTTCGTGAGACGGGTAGGCATGGTGGGCGACTGTGTGGTTAGTAGGTCGTTGAAAGATCGATCGGGGTGCGCTGCGAACTTTCGTTTTGGTGGGCAATTCTCCTAAGCGAGCGCGGGCCGTTGATGTTCCGCTAGCGTCTTGGCACAATAGACTGAACATTACACCTGCCTGGGCAGGAGCTTCAACATGAGCACGAAACGCCAAGTTTGAATTCAATAATTACTCCAATGCTGGATAATTGTCTATAAACATGAAAGATGAGGTGTATTCATGTTCTGTGAGATTGCATAAGTCGTATTGCGCTTGGTCTATTCAAACACTCCCTCCCTCCTGTAACCTCTCCGTCTGCGCTATACAAAACGCATGGCCCGCTAAAGCACGCTACCCCCAGTATGGTGTGCGCAGTCCTACAAACGTCGAACTCAACCCGCCGTCAGAGTCTTCTTTCTTTCGCTGTCCCGCAAGCTGTATACGTTAGCAAATGGCTGTGTTTGAATGGATGAAAAGCGGCTCACCTCAAGCTGTATGTGTCTATGAACATGAACGAGCCAGTCCACATAGCTTTGCGCCTCATTGTTGCGGTCCTCGTACAATAACCGTGCGAATTCATATTCTGCACCATCCAGACCCTGTCGTGCAAGCTGAAGGGTCAATGCCTTCGAGCCGCGAGTATCCTCCAAGTATTGCAGGATATTGCGCACCTGAGCATTCAGGTGCGTTTGAAGAACTGGTAGCGTCGATGCAAAAGGATCCAGGTTTTTCAGGCTATCGTGCCCTTCTCCAAAGAGATCCTCCAGCAGATTCGGCGACACTTGAGCGTGTAGCCACAGCAAGCATATCTGGCCATTGTCCACAATGTAGACACCGCCTTCTTCTACCTTGGAGAAGGATGCCCGAGTACTTTCTGGCATTCTCAGGTGACCATTCTCATTTGCAAAGCCGTCCTTTTCATCCAGATTGTGTATCGAGATGATGCGCGGGTAAAGGTAGAGTGAAAGCTCCAACGCGCTCATAGACTTCAGCATCCTCATGTCGTGAACTCTCCTGTCGGTGGGTTCTTTTCCACCCTTGAACGCCCTTGACTTGATCAAGCCGAGGATGTACATACTGAATTCTTTCAAGTTCTCTGGTAGGACTAGCTGGCCTGGTGGGTTATTATGTCCAGTGAAGTTCTTACGGTATCCAGCAAGAATGTCCACAGTCTTCTCTGTCAACGCGGCGCGGATGTCCTTCAAGTTCTTCTCAGCCATGCGAGCAGCAGCTTCCTTCGCAATGAGAGCTACAACAGCATCTTGGTCGACGAATTTCAACGACTCTGCAGCTCGCTCGCTAACGCTAGCAACGTTGTTGATGCACCTCACTCTACGTTGGCCGCTCGCGGTTGTGTAAAGAAGGGCAGCTTGGAAATGAGCGTCCAGTTTCGGGTCAAGCTTGCCATCATAGGTGAACATGACGCCGATCGACTTGTCAGCATCGATGACACCAAACTCCAAATCTGCTCCGAAAGTATGGTGATAGAAGTTGCCGTGATATGCTGATACTTGTAGACCGTTCGAACATCGCACCTTCATCAGGGCCTGGAATCCAGTTTCTCGGGTAACTGTGTGCTTGATCTCCTTGGATAGTTTGAGTGTATCCCGTGGCGAGTGGAAGTTAGGATAGTAGAACACTTCACCACCAGTGGTAGCTGACACATGGCCGATGGTGGCGATATCCAAGTATCCGCCGCTGGGAGCAGCCAGGAAGAAGTCTATACCAACACCGCTTTCGACCATCTTTTGAGCAGTCTTCTTGAATCCAGGGTGCTCTGTTGTCAATAGCTTCTTCTCAGCATCGTTGTTCTGCAAGGAGCCATCATCACGCATGAATAATCGGCCCGGTCCCCATGTTGGTAGCGCGGCTAATGAGCATACAATCTTGCCTCCCGTTACAGCAAGCGCTTCCACGGCCGCATTCAGAGTGGGAAGCAAACACGGCTCAGGGCTCTTAAACTCGGAGAACATGTTCGGCAATTGTGTGAGGAGAGATGTGATGACAGCCTTGGACTCCTGGGGATCGACAAATAAACCATCGCTCAATGGTACAAAGGGTTCCTCGAGATCGGGCATGACCAACATCTGGGCCGCCTCTAGGGTGTGGCTGAGGTTGTAGAAATGTATGTCCTTGTCAAAAGTAACGATGCCAACCTTGGCACCCTCGGGCAGACGACGTTGCGATGGACTGTCATCTCCAGTCTTGTCTTTCTCATCCCCATAGAGAGCAGTGAGAATGCCCTCGCAAAAGCCGTCGAGGAAGCCTCGATTAACCGACTCCGCGCTGACATCGACCAAGAACAGCCACCTCAAACCTACTGGCTCCTTGGACCAGTACTCTTTGGGCACCACGAAATCGACCGTACCTAGGGTCAGTTCGGGGCGCTGCATTCGATCCACTCGAACACCCGAGGGATCTGTAGGTGCGAAGTATTCAGCAGGTACATCGTTCGGGTATGTACACATGTTGCACACGAACTTGTTTCCTCCGGACTTGAATTGCATGAAAGGATTGATGTAAGCTCGGCATCTACTGCAGCGAGGGGGTCCGGTGTCGCCAAAGTCAAGAACAGGAACCGGCTGCTCGCCTTCTTGGAGTTTAGCGAGTGGTTGCAGAAGGAGACCGAGCGGCAGATGTGTAGACGTCAACGCCTCAGCGCTGTTGGGTATATTATTCAAAGTAAGACGCGCGAATTTGGGCGAGGAATTGCCCTGATCAAATGCGACAAAAGGTACTATTGCCGGCGGTGGAAGATGATGCTCCATGGTAGGATATACGTGCTCGAGGTAGTACTTGGAGGGAGCATCACGCGACCGTGGAATGCTGGGTATTTGCTCCGGATCCACTCGTCCCTGCTGTGTAGAGGCCGGCGTGCCTGTTAGTTGGTCTCCTGGACGAGCAGCATGTTGCATGCCTGAAGCAGGATTGGCAGGTGTAAACATGGATGCAGCGGCCGGGAACTGATTCATGGCTGGTGTTATCTCAGGCTGCATCCATTGTGGCCCACCAGGCTGAGGCGAGCCCTGATTTAAGAACTGATTAGGGGTCCCACTGCCGCCGAATGCTTGCGAGCTAGCTGAAGGTCCCTCGACATTATGATAAGCATGGCGGTCCTTCTTCTTGCGCCTTACAGTTCCTGCCTGCTCGGCGCCGAGTCCCACATCTCCCACTTGCTGCGCCAAAGCGTCTATGACCTGTCCCACATCCGGCGTGTTTGATTGCGGCGGAAAGTATCCTTGCTGCTGCCCTGGCGGAGGTGCCATGTTCGGCGTTCCTGCGTACTGGTTGGGGGTGTGGCCGTATGCGGGGCTGCCAGTCTGCTGATATCCCGAGGGGCTCGCGGCGACTGGCGGTCGCCATTGCGCTTCTTGCTTTTTGGAGGGTGCGTTCGGGTTCGGCGAGCCCTGGCCGAGGGCGTGGTACATTGAGAATTCGGACATGGTGGCGGCGGTGCGGGCGGTCGTGGTCGGGGGTCAGGACGTGCGCGGGCTTCGATCGCTGCGGTCGCTATGGACTATGTGAGGATGGCGAATTATTTTTGGAGGGGATCATATCAAGCAAACCCTCCAGCAGAGGCCTTGCGGGGTGCGAGTCGAAGTTCTCCTTCTGGGTGATCTGGCATTATTTCTTGATAGTCGACTTTCCATACCGAGCGCGGGCCCGTGCGTCTATAGTGGTACACCTCACCTTCCGATCCAGACCGGACCATAAGCCCTGAGCGCAACGGTCGACGATCACACCACGTGCAGCCGGGTCCTGCGCTGCCTATGAAAACGTGAGGTGCATGAGAAACTATGTTCAGTGTAGAGCGTACTATTTCTGGAGTGACCCCTGTGCAGAATGGAGCCAATGCCCTATATAGAAGTGATACACGTTGAATCGTGTGGTTCTATCAAAGCAAGCCTCGCTGCCCCAACATGACCCATCCGACAACCCCAGTCTGCAGCGTCGCTGATCCTCCCACGATTCCCCTTTCCCGTCCATAGCGTAGGACCGTTCGCGTCCGACTGGGTGCACGCCGGGGGTTTTGAACGTGTGGTCTTCGATATTGTATAGGGAGTCGCTAGACACTAATGACTGCCATAAGTACCGCGAACATGTCGGCATCATGTGTCGTCTACTCCAGCTTATCAAGATGAGCCAATCGTGTTAATACGACCGTCTTGCTTGTCTCTTCGATCTCGCCAGCCAGGAAAACCTCATCCAAGATGGCGTAAACCTATAATGCCTTAATTTCCCTATTCGCACATGTATTCCCAAAGCCACACACCTTGTAGAAGTTGAAGACCAGATCAAGCTCGCACACGTTACCAAAGAAGGCATCGAGAACCTCGACGAAAAAGTGTATAGCCTCCAGATACGCCAGTTCGTTGTCGTTCGTGTCGACGCATGCGCAGAAGAACAGCCCGGCGTATCGTCGGTAGACTATCTTGGACATGTTTCGGAACTCGACGAAGTTGGATTGGTGCTTCTGGTCGCGGGGCGCAATGAGGCGGTGGACCTATGCGAGTCAGAAACAGCTCGAGTGGGCGCTGGGTAGAGCGTGTGAAATGTGACGGGTCACATTGCGGAGGAGCGGGACGTTCGGAGGGACGGGGTGGACGCGGGAAGCAAGAATCGTATGGCGTACCTCGCCCTTGAGCTTGACCTTCTCTTCATCCTGCATCTATATCAGCATCGGTTTGCGCAAGCGATTGGCAGGGCGAGAGCTTACGCTGTAAGGTGCATACCACTTTGCCAGTCTCGTCTTTCCCTGGATTTCTGTCAGCCTCGCGAGTATGTGGGGGCTGTAAGGGTACGTACTGGCGGTTCTGGATGAGGATAAAAGAGAGAACCATTCTGGCGGAGCGATTGCGCAAAGTGCGCTACACTCGGTTCCGTCTCAGGAAGCTGGGGGAGTGAGAGCTGTGGAACAATCGTAGAAGGGGCTTGGCGGGGTATTCGGGGTAAAGCGCCCGTCGGCTGCATGGCACTGGCCCACAAATACCCGCGCGTCCCCCTCGTCCTCAATTTGAACGTTCCCGCTCCCGTGGGCGGACGCTCTGCTTGAAATCAAGGGTGCGAGCGTGTAAATGTGGTCTTGTATCATTTCATGCGGCCAAGGACGGTTGTTTCATGCCATTTGGGCCTGATACGAGGGTCGTTATGGATGAGATGAATCAATGCCATATTCTCCGTACCGCGTCTGTGCCCCAATTCTTGCCTGGGTTCATCTTCACAGTGCAAATTCATGTTCATGTTGCGGTTGGAAGACTCAATGGAACTTTTGTGGCAAGAGCCTTTGAAAGGAGTGTGACAGCAGGAGCTACGTCAGCCCACGCAGACAACACATGAACCCACTTGCTTCGCCAACCAACTGGCCCTGCCCTGCATCAACATTGCGCTTGGATAGACACGAAGCACCAGGTGGAATGAAACTCGGTCGGGCTTCAAGTAGCGACCCGATTGAGCGCCTGACCTAAGCCTCTCGAATGCTGTTACCCGACCAGGCGTTCCTTGGTATCTAGCCTCCCCCAATCACGCGATATTCTGGACGGGGGGCATCAGGTAGAGACTATTGGAGCACCGAGTGCGGCGTGGCCCAATTGACAAGCATCTGAATGTCTATTGAGAATGGACCAAGAGCTCCGGTATCTCCAAGTGGCACTTGACGTTTAACTCTTAGACACCATGTGTACTAATATTAGGCCCGAGGTCGGACGTGCAGGGATGTGGCGGCCAGGGTGCCTAGAAGAAATTTGACGGTCGAGCAGCAATGACCAAAAGACACGGTCGGACAGCAGATAACACGAAATTGGCCAGGAGGACAGTGCTGGTCAGAGACAAAACGAAGCATCAATGGGCTCATCTGCGAGTCTGGTTCGGGGGTTGCTGGCCAGGGCGAGGTGAATACGGAGGCTGGAGGGTGTCGTCCCACGCTGACTGCTCGCCAGATGCACATCACGGCCGAGACTCGCATCCCACTGGACAGGCCCCAGATTGGGGTTCCACAAGATCGTGGGCTGACCTTCGCTGCGAGGTACGATGCGGGGCGCGGGGGGCATTCTTACTTGCAGCAACTGATGGTCGCACAGTGCCAACATGCTCCCACCACCTACCCACATGGACACACATAGACTTGTGTCAGAGAAGAGAACATCCAGGGCCGAGCGGACCAAGGGCATCGCGAGAAATCGGATCGCCGTTCCTTGGATCTGGGATTCTAGCTGCCGACTGGGCAGCAGATAGCACGCGACCAGCAGACGCCAGGTGGAATCGCTACTCGCCGTCTTGGGCGATCGGGAACCGGTGCCTGGGAAACGAGAGCTACCGCCGCACACAGAGGGCAGAGAGAAAAAAAAAAAGCAGAAACGCAGAAAAGCAGAAAAGCACGTGAAAGTAGTCGCGAGCGGACACAAGGAGCCACCACCCCCAGGCCGCGGCGCAGGACAGACGTGGACGGCCAGGCCAGGACAGCCAGGCGCGGGCGGGCGACAGGCGGCGGAAGGTGTATCGAGCCATGGGCGTTATCTGGGGCGATTAACGTGAATACATAATGGTTCGCGCGCGCGGTCGCGGCTGTGTGGCGGCTCAGAGGCCCAGGGACAGGTCTCGATGGAAGCCAGGCCGGCGCCATGCCTCATTCGGCGGCTGGTGGCCGTCTCTTATCTCTGGACACCAAATCGCTTTAGCAACAATCCCACCCGCCAAGACTCCCACCCTTCTTGAAACTGCTGCCCGTGGCTCGCCGTCATGGTAAAGTCACCGTTGGGCGCCTCCTCCGCCGCTTAGCGAGCCCGTCCCGCCCAGACGCCTGCTGCGGGCGCATTCGGCCTGCCAGCCGCGCCATGGCACCGGACCGTCGCCTATCAGCTTGTCAAAGACCGGTACTGTCAACAGTGAGAGATAAGGCCCAAACAGGCCATGCTGCGCTGTGACGCCAGCCCGCCCGAACCCGGCACCAGAAGAACAAAGCTCCAGATCTGCTAACGCGACCCCACGGGTATTCGTTTATTTTGCCATCCCAGACCCGCAGGTAGCACCAGCCCTGATAAGGGAGACATCAACCATAAAGCCCCCGGCCTGTCGCTCGCCTTGATCTGCAGGGCTCCGATTTCTCCCATTGACCTGGTGGTTATATCATCCAATTGCCCCGGCCGACCCTGCTTTCCCATTCCACCCTTTCACCTTGGTCTGGACCACACCACCTGGCAACCGCACACCCTCCCACACCAAGTCAATCCCAACCCACTCGCCCCAAATGTCGTACTCCTGGGTGGGCGCGCCCACTGAGTTCAACGGCACCAATGCGGAGACCGGTGGAGATTCGAGTGAGTTCCCACGCACGTGAAGATGCATCAACCCTCGTCATGCCTTCTGTGCCTTCCATCCCACCAAAGAACACGCTCCTAACCAACCTGTGAATTGTAGGCACCGAGAACTTGAACCAATGGTTCCAGTCGGGTGACCAGGCCTACATCATCATAGCCTCCGCTATGGTCATGGTCATGGTGCCCGGTCTAGGATTCCTCTACTCTGGCCTCGCGCGAAGGAAGTCGGCTCTCTCCCTCATCTGGGCTTGCATGTTTTCCAGCTCCGTCATCACCTTCCAATGGTACTTTTGGGGATACTCGCTCGCCCTGAGCGCTTCAGGAACTAGCGGCTTCATTGGAGATCTTCGACGATTCGGCCTCATGAACACACTTGGTGCTCCCAGCCCTGGCAGTCCTCTTGTTCCTGAGCTGTTGTACGCCTTCTACCAAGTAAGAGACTCCAATAAAAAAATTATAAACGAACCCCAGCTGACAAATCCGCTAGATGCAATTCTGTGCCGTCACCGCTGCCATTATCGTCGGAGCCGTTGCCGAACGCGGTCGTCTCATTCCCATGATGGTTTTCATCTGGATCTGGGCCACTATCGTGTACTGCCCCGTCGCCTGTTGGGCCTGGGGAGCTAACGGATGGTTCTTTGCATGGGGTGGTCTAGACTACGCCGGTGGAGGTCCCGTCGAAATCGTATCCGGAATGTCTGCCCTCGCTTACTCAATGGTTCTCGGTCGTCGCCAGGAGAAGATGATGTTGAACTTCCGCCCGCACAATGTGTCGTTGATCACGCTCGGTACCGTCTTTCTGTGGTTCGGCTGGTTGGGTTTCAACGGCGGCTCTGCTTTCGGTGCCAACCTTCGTGCTACCATGGCCTGCTGGAACAGCAACTTGACAGCCATGTTCGCCGCCATGACCTGGGTTCTTCTCGATTGGCGTCTTGCCCGCAAGTGGTCCATGGTCGGTTGGTGCTCAGGCTGCATTTCGGGACTCGTCGCTGCTACTCCTGCTTCTGGTTTCATCACCCCGTGGGCTAGCGTCGCTCTCGGCATCACCACCGGCATCGTTGCTAACTTTGCCACCAAGAGTATGTTTTCGCCCAAATCATGATAAGATCAATTCTAACAACTTTTTAGTCAAGTTCTGGATCAAGATCGATGATGCCCTCGATGTGTTCGCTGAGCACGGCGTCGCCGGAATGGTTGGTCTCCTCTTCAACGGCATTTTCGCTGCGCCCTACATCGTCGGCCTCGACGGCGTCAACTCGGCCGACGGCGGCTGGATCATGCACAACTGGAAGCAGCTGTACATCCAGTTCGCCTACATTGTCGCCTGCACCGCATACTCGTTCGTCGTCAGCGCCATCATCGCCTTCGCCATCAACAAGATCCCCGGCCTGCACCTCCGTGCCTCCGAAGAGGCCGAGCTCCTCGGCATGGACGACGACCAGCTCGGCGAATTCGCCTACGACTACGTCGAGGTCCGTCGTGACTACCTTGCATGGACCCCCGCTAAGAGCGACCCCATCACCACCGAGCACGACATCCCTCAGGGCGACCGCCACGGTATCTCCCAACACAGCCAGATGCTCGAGGGCAAGGCACCCAGCGAGAGCAGCCACGACGGCGCGCACACCGGCATCGGTGGCGACCGCCACGCGATCGCTGCGGGGCCCGAGACCAACGAGAAGGGCCACCTCGAACACTAGGTGTTCACGCCATTGCCTTCGATTCCCAACCCCGGTAGGGATTATTGTGTTTTAGCATTTTGGGCTGGAGTTCGAGATACCACATTGGCGTCTGTCTTTTCATGTAATTGGGAGAGGGACGGCGGGGCGTACTGCGTGCGCTAAAATACGGGCTGGGATGGGATGGGCGGATTGCGAGCGCTGCTGTACAGACGCATACATAGATATACGTGTGGATTGGCTTGCTTGTGAAAATGGCTGTTGCGTCCACCTCCACCTATACCACCACTACCTTTCCTTTGGCTTCGATACACTTTTGTATATATATATACACTACCACAGACTGCTCACATTTTAATTCAGACTCGTGTCTACACATCTTGCTCTTCATCATTGTACATGTCCACCATGACCACGAACACATGCGCTTACTACACACCCCTCACTATCTCCCACCCCCGCCAAGCCAGCAAGATACACATCCTCCGCCAAGCCATCCTTATCTTCCCCTCCTCTCCTTCACACAGCCACCCTTCCGCTTAGAACCACCCCGGCATATGTATGGAGGTATAGTCCACCATGTATGTATGGATGTAGACTAATCAGAAATGCCCCGCAGGAATGCATGATGTCAAGACAAGGAAATGACAAGGCGGGTATCCTGGTTCGCCCAGATAGCTTGCTGGCTTGGTACGTATGTTGATAGATGGATAGACAGACAAACTACCGAGACTGCAGCCTGTGTTTGAAGTCTGGGGTCTGGGGTCGGTGTACGGTGTGTATGTACGGATGTATGTAGGTAGTCGATTCGACGCCGTCTACATGTGCATCTGGTAATGTGGGGGTTTATCGCGGGATGGTCTGGTTTGGTCTGCTCTGGTCTGGTTTGTCCTGGTCTATCTACCTGCGCGCGTGTGTGTATGTGCATATAGGTCGTACAGCAGGCACCTGTGCAGACAGACAGACAGGCAGACAGGCAGACAGACACGTGCTAGATAGATAGATAGATAGATAACCGGAGAACCGTCCGTAGGACGAGACGATTCGATTCCATCCGAGGCGAGACAAGATGCAATGCAATTCAGCCAGATTACCCTTGTATCTAACCTAGTCTACGTACGTGTGAGCAGATGGACGGACACGCCGCTACGTGCGACGGTGTTGGAGTCGCGTGAGTGGTAGACTAGAAAGTGGTGTCGAGGTGGTGGATTGGATGAGCTGCGGTGCGCCAAGAGGGTGGCTTGCTGGTTTGTGGAGGGCATGTGGAAGGGAGGGACGGAGGGGAGTGAGATGTGGCTGGTTGGGATGGGGGTGGGCTTATCTGTGAGAGGGGTTTTACAGGGTGAAGTGTAAGAGGTTAAGAAAGGGATTTTAGGCTTTTTTCGATGAGGACTTGGGTCTGGGGTTATGTGGGTTGGGATGGGGCTTTCCGGGGGTTAGATAGACAAGGATATGTACCTAGCTCTGGTAGCTTCTGCATGCATACGTACATGTACTCCAGATGTCGTTGATCTCACCTCGGGACAGTATTGCAATGCTCGCGGATCGATATTCCAGATGACGTCTACACCTTAACACTTTAAGATACCCCCGGAGATAATCTCCTGCCCTATACTCTCCCCATATCGAGCGTCATGCTTCAACCTCCTTGTGGCTGCCATTTCCACGTGTCTTGTGCACAGACAGTTCGTCCCAGCTGCCCGTCACTTCATCGCCGCCTACGATGTTCCAGAGCCCCATGACGCGGATCGAAGATTCTGGACAAAGAGATGTCTATTCTAGAATCGTGCACGCGCACCATCCGATCGCTGTCTATTCTTGTCGCTAACAAAGAATGGCAGACAACAGGACAAAGAGGCGTTGAAAGGCGTTTTTGTATGCTTGGATACACACCATGGCGTCAAAGGCCGTGGATATGTTCTCATATTGCTTGGACTTTGGATATTTTTTCTTGCTTGAACTTCCAGTCTTTTCGTTCGTATCTCATACGGTAGCTGCGCTCAGCATTTCCTTCGGACGCTCATTCGCATCGGATAAGTGAGCAAAGCTGGGCTTTGCTGCGACACTACATACGTACATACCTACCTGTACATTCACCGGACACCTCATTCTCAGATATCACCATAACTATCTCCATCGACACCTCAAACACCAAGTCGCCAGCATCCATCACCCACCATGCCCACCAAACCCACTCTCGAAATCCACCCCACCCCCTTCAAACCCTCCTACCTCTCCATCCCCCCTCTCCCCTCTCTCCACAAACTCCCCTCCAAACCTGCCCCCCTCGCCAACGCTCCGTCACCCTACCTACCCCTGATACCCGCTACGTCCCACCTCCACCCCTCCAATGGCTCTGGCAATGCCACCAGTGCCGCCGCACGTACTCCCTCGGCGTGACGCGCCGCTGTCTCGAAGACGGCCACGCTTTCTGCGCGGGAACCACGACGGTGAAAGCGTGGCGGAGGCCTCTGCGTGCGGTGAGGGCGCGCAAGCACAGGGCGTGTGCGAGTGAGTTTGATTATCAGGGGTGGAAGGCGTGGGGGAGGTGGAAGAGGAGTGGGAAGGAGGAGGAAATAGAAAGATATGGAGGAGAAGGTGATGAGGACGAGATGTCTTTATCCTCGTCATCCTCGTTGTCGGCGTCTTCGTTATCTTCCTCTTCTTCGTCGTCATCATCTTGCGACGACGATGACGCCAACACCGAGAATACGCACATAACCACACCGCCCCCTCACAAGGACTGCTGGACAATGTGCGACTACCCCTCCGAATGCCGCTGGGGTAAACGCCTCGGCGTGCACACCCCCGTTGATAATCCCAGCGTCCAGTTCCCCACGCTCCCTCCCATCTCCTCGGTATCGCCAACAACGACAACGGCAAAGACGACGAAAACGAAACGAACGACCCCTCCACCTGTCACATTCGAAGGCATCCTCAAGCCAAGCACAACGTGCAAGAAGGCTTCCCGCGAGAAGACAGACTTCTGGGGCGCCCTCGTGGCGAGCGCAACGCGGAGGAAGAACGTCGCGCCGTCGTCACCGTTGGCGAACTCGTCTCAGGAGGTGTCTGGATCCTCGACGGTGGCGACGACGACACGCACGGTAGATAGAGACGGAGACGTCATAATGGGGGACAATTCGGATGGAGACGTCACGGCGCCTCAGCCTTCGGGTACACGAGATCTAGCATCATTAGGGAAATCGAGTTCTGTGGTATCTTTAAAAGATATCATTTGGAAAGGCACGAAGAGGAGGAAGGAAAATTCCAAAGAGGGTGCTAAAGAGGAGAATCTTAGCGCACGGGCCGCGAATGGGGAGGTGGGTGGGGAAAGGAGGGTGGAGGAGGAAAGTTATGAGACCGTGTATATTGAAGATATGATGAGGGCGGAGGCGACAAAGGGGGAAGTGGATGAGATGGGGAAGGAGAGTACGCGTTATACGCCTCAGTCATTTGAGATTGGAATGGCTTTATGAATCTTTTTCCTTATGGAATACTGGGACACCTGTTTTGAGTTGTGTTGCATGTTTCTTGGGCTTTCGGTGTGCATTGGGCTGTTGTGTGAATATTTGGTGTTGGTTATCTGGCTTTAGAGCATCGACTGTCCGCGGGCGGATTTGAAGTTTGGTGTGTTGTCTTTTTGTCATGTAGAGATAGATATACTGTATACGCTTCATACAAGTCATTCGGTACAGAGCATGAATGATTAATATATATGTATCGATATTAATGTCTACAGTATCAGCGTGGAATATATGTCCAATACGCCAAGCCACCCCCTTCAAGTATCTACAAGAAGAAAACCTCCTTCTAGTCCATCTCTAGATTTATCAATCAGTTCTTTCGCATTCCGTTGCATCCCGGCTTCGATCCTTCATTCTCCTTGTGATCAGCGTTCTTGTTGGTACGGTCTTCCCATTCCCACTCGCTGTCTGCATCCCCGCCATCACTATCATACGTCCATTCCCAATCATCGTTTGGCCCTGGCTCAACGTCCTCAGCATCTTGCTCTACAGGGGCAGGCTGTGCGGACGAAAGCGGACAGGGGGTCTTCGCTGGTTCGGCTTTTACCGCTTCCTCCGCAGGCTTGTTAGCAAATAGTGTACAAGGGAGCTTCACCGGCTCAGTCTTCTCTCCTGTCTCGGAAGGCTTTGTATCAAGTGATATCGTGCAAGGGACCTTGACTGGCTCAACCTTTGCTTCCTCCACAGGCTTCATAGCAACAGGCGACGGACAAGGAGACTTCATTGGCTCGGACTTTGCCGCTTCTGTAGCACCTGCTCCACCAGAAGGCGTATTTCCAGAGGGTGCATTGCCAGCCATCGCTGCGGCGTACGCCAAATAAAATGTGCGACTAGCCCCGCCATCCAACGTGTTCATGTCGAAGTTCGGGTCCGAGAAGTACTCGAGCGATGCAAAAGGGTCGATCAGAATCTGGTTCGCGTACAGGATGCCTTTCCACCCTCCCTCCGCCTTGTCTGCCCTTCCATCGCTGAAGTACGCGTCCCACTCCTCTTGCACGAACTTCTTGCCACGCGTGTATGCAGACGATGGGTTGATGGGGATCATTTGGATTCCCTGAATCATCTCGGGCTTTGCGCCAAAGTACGTCGTGTGATCTACCTTGTTGTCGAACAGGATGCCAGCAACCTTGTTCGGCACGAACTGTTTTGGCTGAACTTGGTTGTTATCCTCAAGTAAGAAATAGTTTTTGAGTGATCGTCGCTGGCACGCGAGTTGCAGGTTGGCACGGCCCTCCATGTACGGGTCACCCAGGGTCTTTCCCCACATCTTCAGTGCGTAGGTGGCGAAGGTGTCCTCAGAGGTGGACTCCTGGTCCTTACCATCGCCGGAGTCGGCGAGACCCTTGGCCCACGAGTGGCACATGAACCAGTCGAAAGAGCGCTGGAAGGGGAAGTACGGGTCGGAGCCGCTGGGGTTCGCGAAGTCGCGGACGAGCATGTTAATCCAGGCTTTGTTGGAGCCTTCCTCAAGCCAAGCAGGGTCCAAATGACCAATAACAGCGGCGGTGTAGACGAAGTACCCGTAGTGGAAGTGGTGATCGTTATATAGCGTGTTACCAAAATCTTGACCAAGGTCCCCACCATACGAAGCGGACGACACAACACCTTTCCACACGTTGTCGTAGACAAGGGGAACCACTTGCTTGTTGTCGATGAAAGTCTTGATAGCATCCTTCAACTTTACAAGACCTGCCGCTGCGAGCTCGGTGTCCTTGCCCATGGTTTGAACGGTGTAGATGATGCCTGCGAATTTAGCGAGGCCTTTGCCGCTGTAGTACATGCTATCTAGATTCGTCTGAGCAGTGAAATTCTGACCCAGCTCAATGGCACCAGAGCTCTGAACCATTTTGCGTGCCTCTGCGTTCAGGTCAAGCTTCTCGCTGCCGCTGCCCTCCCCATTCCGGTCGGGAACCCAGGGTCCAAATCCAATAGAAGCAGGCAGTTCAGATTCAACCATGGTAATCTTGTCAGCCACTACAGCCTTAGCGTATCCCTTCGTAGTTGTGGCAAGCTCAATCTTAGTAAGTGCATCCTTGGTAGCTTGGTCGAAAGATTCCATTTGGTGAGCGAGGGTGAACATGAGCAAGGTCTGGTTCTTGACGCCATCCTTGCCCCACTCGATCGTATAACTACCAGAATCACCGTCGACTGTACCAGAAATTGTAGCGTTTGTCGCAAAAGCTCCTGCGGAAGAGTCATACACTTCTTCTCCCTCCGCCTCGGCTGGGTTTTTGGCAATCTGGATCGAGCCGACAAAGCCATCTGGTCCCTCGATGAGTTTATTGCTCTTGAGAACAAACGGAGGAGCACCCATAGATCCAACAGGTGTCGCATAGATTAGCCAGCTTGAGTCATCTTCGAGCGTGAGTTGATATTTGTATGTGATGCCATTGAGCTGCTCCACATACTTCAGCGTGCGGAAGAAAACGCCGGAGTTCAGCTGCGGCTTAGCCTTGTTGTACAAAGCGGTCACAAATCCCATGCCCTGTACAAGGGGGAAAGAGATGATAGGATCGTCATCAACAGACGGGGCCAGGTTAGCATATGCGGAGAAACCCTTGAGCTCCTCCGTGGAAAGAACAGTGTCGGGCCCAAGTTCCTCCGCCGACATAACAATTTGTTGAATTCCGACCGGTGCGATGAAGTACCGGGGCGGAGTCTGGCCATCAGGACCAAAAGCAAGTTGCTTCCGTTCGATATGGCTGACCGTCAATCCCCAAGTCTTCCCAGCACCTTTAGCCCATACCAACGAATACGGCTGTGTCCATATAGCAGAGGTTTGATTGCCAAGGAAGAGGTTCGCGTAGAACTTGTTCGTCTCGAGTGGTACATTCTTATCGATGATGTTGACCTTCTTGACAGGGTGGTCGTTACGAGAAGTGACCTGCTGAGGGGGCACGCCAGTAGCCATCGGAACAAAAACATTACCCTTGGCACTATTCAAAGCCTGAGTAGGTCCCGGCTTCAGCGTTCCATCAATTGGCGCAAGAGTCTGAATCGATTCTACACTGAGAGATTTGATGGGCTCTGGACTAAAACCTGGGTCCGGTAGACTCGTTTGAATGACCTGTCAAGGTATTAGTCTCATGTAGATGTAAGTGTAGAATATAAAGACTTACACCTGTGAGTGTTGGTGTTTCAGACATAGCCACGGATTGCAAGGACGGCACTGCCGAGCTATAAACCGTCGTGACGCCGACGTCTGACAAGATGGAGATGGCACGTTTATTGTAGACATTCTTGTGTGCTCCATCGCGTGTAGGCAGGCCATGAATGAGTGTGCTTTGGGCCAAAGCCAGCAGGAGAGCGAGCTTCGCCATCGTCAGAGGGAAGCTCCAATCGAGGGAGCGACTGGTCAAGGAACGGACGTGGTCGAAGACGACGAATGTTGAGGGTTGGTAGCAACGGAATGCGCGTATGATTCCGAGGAATGGAACGCGGCTCTATGCGACAGAGCCACAGTCCCGGCATTTTGAGTATATTATATACAGGTCAATAACAAACGGATAATCTAGGGGTGTGTCCATGTTTCAGGCGCCAAAGGTTGAAAGCATTCTCAGTGCGGTAAGTCAGCGGCGGCAAACCGAGGAACCACCACGAGTGTCGTGAAAAGCAGCGGCTGCGCAAAACGCTTGACCCAAAAGAAATTAACTCAGGTTGACTGTCGGTCTGCAGGTACGGTTACACCTGTCGCACGGGGGGTCTCTGGGGCCCTAGCCCAGTCACACGAAACGGCCAGGGTGCATGATGTCGCCTGTCAGGTATAGCAATGTCCTACCGACATTGCACTTCCAGAAATCCATCAGGTTACACACCCGATGCTAGTTTATTCAAGCCACGAAGCGGAATCTGTTGTAATCGGGAAGGCGTGTACGACGATTACCTTCTAGAAGGTCGCCGCAATGTACCGTATGCGCATAGTGCTCGTAACAGCGTAGACGAGTCCATGGTTGACCGACGGCTAGCACGATACCCATACAGAAATGACAAGTCTCGGTGTCAGTACCACCCTTGCTCATGTGGCGGCATCACCCTAGAACTCTCCTGCCGCGAAATCGTCATAGGAGTTGTCACCTCCGAGGCAAGCTGTAACGGCGGTGATAGGCACTGGGTCTGCAGGTTTGGGGGCGCAGTCGGCACTCGAGCGGTACCTGACAGTAGTGCGCTCGATACGGAAGGAGATATGGTTGGGTGAAAACACCAGGGGAAGTTGTCGCCGCAAAGCGCCCACGAGTCCCTCGATGTTTTTGATCGCAGGTCAGAATCTGTTCGCGAAATCGCTCGCTCGCTCTGGCATCGAAGGTCACTTTTCTGTCTCCCAGGTCAGTTTTGAGACGTTCCTCAACGCGTGCCATTTTTGCGGCTATTCAGGGCGTTTGGTCATCACACGCGGTCAGGTGCGGTTTCACCGAGGGCTTGCCAAGTGACCCCCGACTGAGAACAGGGAATGCTCGCAGGCACGCAGAAGTGAAGCCTGAAAGAGATAGGCGGTATGAGCGGGTGTTTGAGGGTACTCGAGCAGTTGCCCGATGGCTAACATGAGAGGTCATCCTCGCATGGGGTTGGGACGGATGAGATGAGGTTGTAGCGAACCAGGTTGCATGAACGCTAGTGACCACGAGACCCTAGGCCCGTCCGGCAAATGCTAGTATTCTGGCTAATCAGAACGAAGCTCGTATTCAAACATGGGCAATTTTCCTCCATCGAAGGGGCAAGGCTGCATTTACTGGTGTCGCAAGGCGCCTTTCGGATTTGCATATTATAAAGCGTGGACTTGCCACCTCAGATTTCCTGGACTATGAGAGTCGACCACTGATTAGAGAAGATGGTTGCAGAGGTCACGCTTCCAAGAAAATCTGGTCATGTTCCACTGGTATCAGCACTACTTAGGTACCTTGCCATCATCGAATTTTATGTTCGTTGCTACCACCGATTGCAGTTTCCTACCCGCTCTCATCTCCCCCCTAAAATTCTGTTAAGATTGAATGCCGCAGAGATCAAAGCAAGATGACTGAACGCTTGCGGCGTGTTACCTAACTGTTCACCCGATCGAGCAATTTCTTCCGAAAACATGTGGAGGTGGTTCCCGAAACTCAATATGTTCTCGAAAATGGTGACGGCTTGAGGAAGATACTTGCTTTCGTACGCGCCCGCCTGTGTACATCACTCATCAGTGTAATCCTTCTCATGCACTGATTGAAACACTCACCCTAGTCAAAGCCTCCACAAGCCAGAAGGTACACATAGAAAACGCCCCTTCGCGGCCACCAACTCCTATCATCACAATCAGCAAGCCGTTTACGTGGCAATACGAAGCAAAGGGGCAGCCTAGCATTCATGTCGTACACCGACGGCTGGTCGCTTCTGTGAAACGAACCGAGCTGAGGCGTTGAGACAAGAAATTCCACCTGGCAACCCAATCACCGATTCTCAACGTACCGTCATCGCTCTTAGCGGAGTTGTATCTATACACGAGCCCGGTACTCGTTAGACCACCTTTCTCCGGGGGCTTCAGGATCTGATCAAGTGTTCCTAAGAACCTTGGATCACTCGGGGATACAAAGAATACCAGCGGAGCAATCAGAACGGCAGAGTCTAGCATCTCTTTGTTCTCGTAGCTTTGGATGAAGGCGCCAAGTTCGTGGTTGTACCCTTTCTCCATAACATCTTCCATTATCTCATCACGCACCTAGACACATTCTAACATCAGATTCCAGCCCAACTGCAGCATCGCGGTATTACTCACCCGGTACCATTCCGCACGCTGCGGACACGGGAAACATCGCTTCTCCGCCAACCTGAGAGCGCGGTCCACCGCAACCCAAAGCATGATTTTCGAATACACGAAATTCTGCTTCTGGTTACGAACCTCCCATATGGACATGTCCTTATCTTTCCAGATCTGGCAAACGTAATCCGTGATATCGCGCACAGAAAGCCACTGGTCGTACGATGTTGGTTTCCCAAACTTGTTAGCTAGGTAGATGCCGTCCATAAGCTCGCCGTATATGTCAAGCTGGATGTGGTCTGCCGCCCCGTTACCGATTCGGACCGGCTTGCTGGAACGGTAACCCTCGAAGTGAGATAGCTCTGTCTCTGGGATGTCCGTCTCGCCGCGTATCGTGAACATGATGGGGAGGGCGCCTTTCTTTGCTTTTGCTTCGGCTATGCGTTGGAAGATGAAGCTTGTGTAGGCCTCGGCTTCGTGCATGAAACCCATGCGGAGGAATATGTATATCGTGAATGACGAGTCGCGCACCCAGGAGAAACTAGGTGTGGGTCAGTTGATAGGATTGCGGACTGCAATGAGATGTCACGTACCGGTAGTCCCAATTCCGCGGACCTAGCGACGAGTTAGCTTGGTTCAATTTATACTCCGCTAACACAGGAGGGGAAGTAGATCAATCATTTGAACTTTCTTAATTCCCCAAAACTCAGCTGGTGAGAATTGAACGAACAGTCGAGAGATCGGTTTAATGCCTAGCACGAGACAATGTATGATACCTAGAAGATGCAGAACACCGTCCTTGTATTTCTTGAAACAACGCATTGGGTGTCAAGGAAAATTACAATACTCACCTCCAAAGTCCTCTGGCAGCGAATAGGTTGGAGCGGCAACAATTGCCCCTGTTGGCTCATATGTCAACATCTTGAGAATGAACAAGCTCCTCGTGACAACATCTTCCCAACGTCCATGATATTTGCTCTGTGATATCCACCGGGTCCAGAACTTGTGCGTCGTTTTCTGTACTTCGTCGATCGTCGCTTTCGTAATGCTTGATGGCTCCACGTCTTCATGGTCGCGAAGAACGAAAGAGACAGACTGCCCTTCACGAAGGTGAAACTGCGCAGTTATACCATCTCCACGGTGATTGCTGCTTGGTGTCTTTTGGAGAGTAACTTTCGGGTCGTCTGCTCCGGTAAGATCACCGCCGTCGACTGTGGCGGTGAAGTTCAAAGAGAGGTTTTCGGATCTGAGCGTAGCATTATGGTCATCCGTGCCAATGTCGATGGTATGCGCGTCTTGTCCATAATCTGGCATGGTCAGCGAACGCAGCGCCAACCGTTGGATTTGACGCACTGAATGCTGGGAACAGCTCGAGCTCAACATCGACCTCGCCTCTCATGCACTCGACTCGACGAACCAGCCACTTCTTCAGGTCGGGACGCTCATCACTGGTGTTGCACACCTCTCCTTTCTGTTTACCATGAACAACCTTTTCGTGGTAATCTGCGTCATTGGCCTTGCTGTTCGGTCGCGGGAAAAAATCCACGACGTTCATCACGCCATCCTCGTGTAAGTGTCGGGTTTGCAGAATGTTGCTCGAGGGCAGGTATTGTTGTTTTGTGGTGCATAAAATGCCAGTTGCGGGACCGATGGAGAAATGACCGCCCTTGTCCTTGTCGAGCATTCGAGCAAATAGCGATGGGGAGTCGAAACTATTCGGGTAGGAATAAGTTAGCTGTTACGCACAAGATATGTGTCGTTGAACCCATCATGTCATTGTTTAGTAGCTAACACAGTGAGGTGTGAAAACGACTCAACTCTCTACTTACTCGGGCCTGGGATTTCGTCAGTATGTAATCTCATCTTAGTGCTGATAGACATACCAACACATAAAATCTATACCCTGATAGGGAATGCATGTCAGTTGATGCCCAAGCACTCTGAATTGGGCATGTCAATGGATACTTACTCCATCTGTAGCAGCAAGCGCACAGGTACGCATGTTTCCAATCAGTCCATAGTTCTCCACCTTGAAGAGTCAATGTCAGATCAGTGTCATGTTAATCAGGCGTCGACATACTGGCATGTAGCCTGTTCCGGATCGCACCGAGGGCACATCGTCGCCAGTGCTCTTGGGGCTCTGTTGCATTATAGTGATTCTCCCAGATTTCTATGTATTTGACGAAATGTCACTATGAGATGTAGAGCTTCTTTTTCTGATGTCTTGTTCTGTGAACAAGAAACGTGAATGGTTCATTGAAATGCTCTGTTGAACAAAGGCCGCCTCATGGTGTAGCTGCAAATGACGTCACATGTAGGTGTACATTCGTAGTAGACCTCGGGAGTCACCTAGTTGTTTAACGACATACATACAGTACATTATTTGGCTATTACGATGACTACTGTCCTAAGACTAATACGGGCCGCTGCAACTGCGAAGTGTTGATTCGGCAAATACGAGCCTCTATCCTGGTCAAGGGTAAGTAAGTCTACGGCTACGCGGCTATACATGCGCACAAGCGCATACGCGCAGAGAGGGCAGTACGCAAGCATCACCTGGCTTGATCTCGAGACGTCCTGAGGCAGCATCAGCTCCACCAACGGGCACTTTCAGGGAGCCGCCCGCGTAGGGTTAACGGCCGGAAGGAATTTAAATTTGCGGAGGCTCGATTGGATTCTCGAGATCTGGCACCGCGTACGCCGCGTACCGCGTACCGCGTACCGCGGTCAACCTCTCAGGGCCTCCACAACACCTGCCACCCTGGGTACATAGTTACGGAGCTGCACGGCGGTTTTGCGATGTGTTTTGTCTATACCACATGCAAAACCATTGCACACATAGGGGCCCCAGGGCAATGGCAGATGACTTAATAAGCGATATAACGAGACATGGTATAGATGACTGTGCAGGATCACGTTAGTTGGTTGGGGGTACGACGTGCGAGCTGGATGGGGACAGGTCGTCGGGCATGGCAGCTTGGAGCGTGAGACGGACAAGTCGCCTTGGAGCTTGGTACTCGCACCCCGTTGTACGAGGTTGTAACCAAAAGCGCTATAAACATGTCCGAATGGACTCCTCATGTGGTGGCCTGGCATCATTCGTTTGCGTGCCCAGAGGTCCGTTACGCGAGACATGCAGTTGCTGACGCGGCTTCACGGGACTGGCATAGGCCTTGCACAATACCTAGAAAGCTGTCAGGGGACGATGCCAGGTTTTTATCTTGGTGTTCGAGGGAGCGGGATATTTTGCTTTGATTGAATGTGGAGACGGTCTGGAGGGATTAGATTGGAGGATGTCCGTGGCTGGCAGGTAGAACACGAACTGGACCGATGACGCTGGCCCTTCGCTGTGCCTACAATGTACACGCAGCGGAAGCAGAGAATAAGGACGGGAGGATGTTATGCAAATGTCATGTTCGTGGCCACAAAATCTCCGTCCAAGCGTCGATCCGTCCAAAGTCACATCGACAAATCCAATACTGTGGCCGTGCCGTACCAAATGTGGCAGTGAGGCTGCCAGGAGGCCAGACTTGTGGCACGGAATCTGGGTGGGACTGGCGTAACTGAGAAACTGGTCCGGCGGGAGCCGGCGGAGACTAGGCCAAATCACAGTGTGCCTGACTACAAAAGCGACTCGGTCCTGTCGACAACGGTGTCTGCGCAAAGTCGCTGCTAGGGGGAGATAGAGTTGCAGACTGCAAAACAGTGAACGCACATGGGCCCTGGACGGAGCTTTCCGGGACCCTGTCGGCATCGATCGAGAGGCACGCGGCAGGTGTCAGCGGCCACGACGGACTGACCAGTGGTAGTGGTGGTCGAGCATCTATTTTTGCAGGGCACAGCCACCGGTGCCACGCCTCTACAGGGCTGCTTCTCCGCGACAGCACCACCTTGGGCAGTAACATCAACACCATCAGTACCATCAGTGGGCGATTATAGAAGCGACGGCAGCGTTCAGGATCGACCGTTGACAGTCATCGCTTGTGAGCATGTGTGTGAGTGGTCTTGGGTGTTTCAGAGCGCTGGCTTCGCGGCGGCTGTGGCCACTGGGGGAGCGGCTGGAGGCGATGAATGGCTCCCGGCACAACCAAGCTAGAGGGCGCTGGCGTGCTGGTTCCCCTGATAGGCCCACATGGGCTCTGCTGGAGTGTCGCATTCCTCAGCTGTCGCGCCCACGGCCTGTGGAGGCCATGAGGAGGCGCATGCTCGTGGCAGTCCCTCGCGTGCGCATAATTCAAAAAGATGGTGTCGCGCAGCACGGGTGGCCCACCGTCGCCCATCACACACATACACATTCACAGCAAAGATCTGCTGGCCTCGCCCAGAACCCAATAGACACCCCATCCTTCGCTGGCTACGCACATCGAGCAGAGGCCACCATCGGGATTAGCCCCGAGCACCGCGCCGTTTTGCCATTTCGGTCGCGCCTCCCGGGCCCCTGTCGCCTACGTCTCAGCCGCTGCCTCAAACCTGCACGCGCTCATCTTTCCCTCCCCACGACCAACAACCTCTCGTTTCATCATTCGCTTTCCTACACCTCGCCAACTCACCCTACGTCTTTGGTCCTTTGTTCATTGCCCTCGCTTGCTTGCATTTTTGACTCACCCTTCGACTTCGATTACCCCCCGTTTCGGCACCAGAAAGGTTGACCCTTCGCCCATACGACTTTTAATCAACGTTTCCTCTGTACCTTACGACTCTCCTACCGACGACGACGCTCCGGGTCGCCAACCAGACCGGCCCCGAGATCGTCACTTCACCCCATCGCTCGCGTAGGGGGTAGATCGCCCACGGGCGAAAACCGAACGTCATGCGAGCCCACACCACATATTCCACAATGCTCGCCCCATTCATATTACTGGCAACCGCGCCCTTGGCTGCCCTTGCAGGAGACGTGCTCAAGACAACCGGGTACAGCTCATGCCAGGATGACGCCGAAATCAAGGTCAACCGCATGGACATCGAGTTCGACAAGTCGACCAAGAAGGTCGTGTTCGACGTTTCCGGCACCAGTCTGAAGAAGCAAGAGGTCATGGCTACGCTTGTCGTCAATGCCTACGGCATTGAGGTCTACAAGAATGAGTTCGACCCTTGCAAGGAAGACACAAAGGTGCCCCAGCTCTGCCCAGGTGAGTAGCGAAGCTGTTGGCATGTGAAGAAGATGACTGACAAGAACACAGTTCCCGAAGGCACATTCGGCGCTCAAGGATCCCAGACCATCCCCGACTCATACATGGACAAGATCCCGGCCATCGCCTTCAACGTTCCCGACTTGGACAGCCAGGCTACGCTACAGCTCAAGGGCAAGGATGGGAAGCAGCTGGCTTGTATCACTTCTACCGTCAGCAACGGCAAGACTATGGACGTCCCTGCCGCCAAGTACATTGCAGCGGGTATTGCAGCTGGCGCACTGGCTGTCTCTAGTTTGTCGGCGCTTGCAAGTGCCGGGCATGCCGGTACTGCAACATCGAGTCCCAACTTTGGCGACGTCATTGGTTGGTTCCAGTCCATGGCTCTCAACGGCATGATGAGTGTAAAGTATCCTAGCGTCTACCAGAGCTTCTCCAAGAACTTCGCCTTCAGCACAGGTCTCATTGGCTGGGACAGCGCCCAGAGATCCATCGACAACTTCCGTAACAAGACTGGCGGAAACCTTACAGCGGACAGTGTCGACTATCTCAAGAGCATCAGCTACACCAGCTCCGGCCAGAACATGACCAAGCGTGCGATCGAAGTCGCCACGCTCTGGGTGCGCGACGAACTCAGCGTGAACAACAACAACGCGACCGACGGTAATGGAAGCAGCAACCAGCTGGAGGATTTCGGCAACGGCATCAAGAAATATGCTCAAGAGCTCAGCATCCCCAACGGCAACACTTTCATGACAGTGCTTCTCATCTTCGCCATCGTTGTCGCCGCCATCACCGTCGCCATCCTCCTTTTCAAGGTCATCCTCGAGACCTGGGCACTCTGCGGTAACTTCCCTCAGCGTCTGACCGGCTTCCGCAAGCGTTACTGGTGGACACTGGCCAAGACCATCACACACTTGATTCTTCTCCTGTACGGTATCTGGACACTCTACTGCGTCTACCAGTTTAAGAGAAATGACTCCTGGGCTGCCAAGGTTCTAGCCGGTGTCACTCTCGCGATCTTCACTGCCGTCCTCGCTTTCTTCACGTGGAAGATTTGGAGCGTCGCGCAAAAGTTCAAGAAGATGGAAGGCGACTCCGCCGCGTTGTACGAGAACAAGGAGCTCTGGAGGAAGTACAGCATCTTCTACGAGAACTACAAGAAGAGCTACTGGTGGTTGTTCATTCCCTTGATTGTTTACATGTTTGCTCGCGGTTGCGTTATCGCCGGCGCAGACGGCCACGGCATGGCTCAGGTCGCTGGCCAGCTCATTGTCGAGTCGATGCTTTTGATCCTGCTTCTCTGGTCCCGCCCCTTCTCCCTCAAGTCTGGAAACTGGATCAACTGCATTATCCAGATCGTTCGTGTCCTCTCGGTCGTTTGCATTCTCATCTTTGTTGAAGAGCTCGGAGTCACTCAGACTACGAAGACGGTCACCGGTCTCGTGCTCGTCGTTATGCAGGCTGTTTTGACCGGTCTCTTGGCCGTTCTGATCTTGGTGAATGCTATTGTCATCTGCTGCAAGGAGAACCCCCACAAGAAGAGGCAGAAGGAAGCCGGTAAGTCCCTAATCATGCCTCACTTTCAACACACCACTGACGATGACGCAGAAAAAGCACGCGACCTGGACAACCTCACTCCTTTGGACGCACGCAACTCGCTTCTCATGGATCCCCAGGACTACAACAAGCGCTCTTCCGTCCTGAGCGTTGGTGGCCGTCGCGGCTACGACCCAATCCCGCTCACTGAGCAAAACACATCCTACCAAGGTGCCCGGCCGTTCAACGACGGCCACGACAACCTTCTGGACAACGCTGCTGGCTTCGGCCACACCGCAACTCACAGCCGCGGTGTCAGCGCAGACCGCAACCCCAGCCCTGACGCCAGGGCCCCCGCCTGCCCTCCATCGACATGGGCAACGGCTACAGCTCCAACAACGGCCAATGGCAGCCGCAAAGCGCGCAAGGAGGATACCAGGGACACGCATACTAACCTTTGATACCCCAAAATAATTCAGCACTGTACATTTTTCTACAAAGGGGGTCGCATAGTGTAGTAGTGTATGTAAACGGTGGAGTATGGTGTTGTTTCCACATCAGCCATATTTATAAAAAATCGGTTGCGCATACTGGGATTCGGGTGCATATTGTAGGTTTATAAGCGGTTCTGATACCTACCTGTTCCATATGTCCTACCCTACGACTCAAACGTCTTTCAAACTTTTCTTTTATCTTTAGCCCATAGACTCTGACAGACTATTTTGTAATTAACGGACTGCGCGGCCAGAGGCCATGCGCTGTAGAAGTACGTTGAATAAAGGAGCAGAATGGCATTGTTTACTCTAGTCCCGTCCCGGTCCAAACTGCGAATGACGTGCTTTTCGTGCTCGTGCTGTATGTATGTATGTATGCATGTATGTATGTAGGTGAGTCTCTGGACAGCCAGCCCAAACCGCCCTAGTCTTCTGCATCGAGTCGAGTTACGCGAATCTGGAGTATATAGACTGGGTCGGTGAAGCGAATCCTTCAGGCGCCGAGGAGAATTACGCACTTGGTGTCTGGACCTCAAAGTAGCACCTGGCGCCGCCGCTTTGGGCGTATGGCTTCCAATACTTCCAATAGCGCCGGCAGCGGTAGCGGGCCCATCTCCCGTACTATGCGCGCCGTTACCCTGTACCTGCAGAAAATAATGCTATTTAGGGCCCCGATAGATTCAATAAAGAGATAGGCGTGCGGCTAGCACTCGTAGAGCGTCCATGGCGTTTTATTCCCGCCCTGTTGTCGCGAATGCCGAGCGACGACAAGTAGGCTGGACGTCGATTTCTTCTGGGCGCCAGTGTCGTCTCGCTTTTCCCCTTTCCTGTTTTTCTCTCAGCCTTTTCCCACCATAAACATGCCCGCGAGGAAGCTTGCGGTGTTGCGTTTAGACGGCCTTCCGGTCCACAGGCGTTGAGTGGCTATTTGTTATCGCGACGTTCTAATCGAGTGAGATTCCAGACTTGAGAAAATATCTCCGATCCTCGTCCCGGAATCCGGCTCTGGCTTATCGTTTCTTTGGATTACTTACCACTAACACGTTCGTCGTGGCAATTGTTGGTAGCGACCCTGTGTTGAGTGAGGAAGCGCGATACTAAGCCCACACCATTTATTCCCTTCGTCCCTCAGCACCGGCTTCCCTTCTCTTACGAATCTGAACGACCCATTCCGCAATGGCACTCTCCCGCTGGCCTACCATCGCAGCACTCGTCACCCTCGCCACGGCAACCTCCTCCCCCAAGCGTGGCCTCTGCTTCGTCCCCTCCGAACACCACCCAGAAGACGACGCAATATGGGTTAGACGCCCCGGCTCCGACCTCACCTGGTACTACAACTACAAATACGATCCCACCTCCGACTACCAAAATGTCTCCGACTTCGAATACGTCCCCATGCTCTGGGGCGCGCCCCCAGACGGCGACACCTCCACCCCCTTCCTGGACTCCATCCGCTCGCAGCTCTCCTCGGGCGCAAACATCACGCACGTCCTGGGCTTCAACGAACCCGACGGTCCGCACTCCACCGGCGGGTCGAGCATCGCCCCCGAAAAGGCGGCCGACGAGTGGAAGCGCCAGATTGAGCCGCTCAAGGACGAGGGCATCAAGCTCGGTGCCCCCGCCGTGACGGGGAGCCCCGGCGGGATGCTGTGGCTCGACGAGTTCTTCACGCACTGCAACGGGAGCTGCAGTGTGGATTTCATGCCGGTGCATTACTATGGGGATTTTCAGGGGTTGGCGAATAAGCTGGGGGAGGTCACGGCGGCGTATCCGCGGATGGATGTCTGGGTTACCGAGTGGGGGTTTGATAATCAGGATTTGGAGAAGACGCAGGAGTTTTATAATCAGTCTGTTCGGATGTTTGATGATTGGAGGTGAGTCTTTTTTTCTCTTTCTTTCTCTCTTTCTTTCCCTGATGAGCGCTGGCGGGCGCGTGATATATATATCAACCTCGAGCTGGACTTACGGACAGTGAACCAATTAGACGAAGGAACGTACTGACAGATTTCTTTTACTAGTAACATCACACGGTACTCGTATTTCGGTGCCTTTCGTTCGGATGTTTCCAATGTGGGGCCGAATGTCGCGATGCTGACGGAGAAGGGTCAGTTGACGGATATAGGGTCGTGGTATTTGGGGGTGTGGCGACAAATAATATACCCAATGCGGGGGGCTCGAGACACTTTTCGGATATTGGTAGCGTGTGGTTGCTCCCGCTGGTCCTTGCGGCAGTGGCGGGTGTGTGGTGACGAAGTGATTGTTATGCTTTGCATTTTCGCTCCTGGTAGCTTTGCTGATCTATGTTTCCTGGAAAGCAGAATGAAAAGGAATATCATGAAGTTCACGACTGTCTAATTATAGTAAGAAGTTTGTCAAGATCGTTGAGAAGCTGCTTGAGTAGAACAAGATTAAGCCTCACCCTATTAAGCTGAAGATGAGAGGTTGGCCATGAGTACTAGTGGGGGTGGACGAACTGAGGCAGATCAAAGTTAATGGAAAGAAAATAGTCTCCAGAATCTCGGAAAGTGCTTGAAAGGTGGGTAGTAAAACGCTGAATAGGCTTAAACAATCAACCTAGTAATTTTCTGTCTATTTTTCTTTCTATATTGCCAATCATGTATCAAGACCAACATTTCTATTAGGGCCTAGCATATCACCTTTGCAAGAGGATATGCGGTATTACGGAGATCCAAGATACGGGGCGAGATAATATATGGGGAAAGGCAGTGAGATTGAGTGGAGTAGCACTTGCGATCATCTATCAACTACATCATTCCGGTTGCTGCTGCTCGCGCGAACTGTCTAGCTAAACTTGTACGGAATGATCGGAACCTCAAGATAGCTGCTTTCCAAATGGATCGTGTGTTCACCTTGATTGCAGCCTGTTCCTGCTCGCGGAACTTTGCAGTCTGTGCTGTAGACATTGAAGTCTCGACCCTGAACAACGACTCGAAGCATTTCGCCCCTGCGGAATAAAGTTGCCGTGGGTTGAATGCCAATGTCCAGCTCCACTTTCTCGCCAGGCCTCAACGGCTGAGCATCTTCCTCCAGGAAAGTATGGAAAACCTCGTCTCCGTAAGATTGAGTTGATAATTTTCTCTTTGACACCTCGAGCCAACCCCACGCGACATGGCCGTCATTGATAAAGGTATGGTAAGGGAAGACGACGAGGTTCCCGTCGCAGTCGAACTTCTGCAAGGTGACGAAGATGTCGGCATCGGAGCCCGATGATATGGAGAAGGAAAGGTGAAGCCTACTCGTTCCCGTAATCTCGGTTGGCTTCGTGAATGTTGTCTGCCAAGCGGCAGATCCCGTCTTCGCATCGTATGTGACAGTTTGGTCAGTCTTAGTTACCGAATTATCGGTCAGTTTATTGTTCAGACCAAGGTAGAACTTTGTCCTCTGCGCCCTAGCCAACGGAACCTCGTTTTCGCTTCGCCAGCTCCCAGCGTGGTGCTTGTCCGTCACGTGTAAGCGTACCGGTGGCCAGAAGTCGACTGATTGTGCCAGCTTAGCGTCTGGACCATGCAGCACCTTATTGAAAAAGGCTGCCTGGCGCTCCAGCGACTCGGTCGTGAGCTGCCACTCCCAATTACGATAGCTATCAGCTGTTAGTCTCAAAGAAACCGGCTTGGAGCGGTGGATCAATACGGGTGCAACTCGATATACTTGGTCTCCGACTTCACCCTAAGATAACCTCGAATCGAGCCAGGAGTGTGAATACCGTTATCTGCTAAGCTTGCAATGACGTAAACAGGACAAGCGATGTTCTCAATGTTCGCAGTGTACTCTGTCCAAAAGTCGTTATCATAGGGGTATTGCTTGTAGGCCTTTTCAAAGTCCAGTACTTTGCTATCTTTGCGGTTTCCGTGAGGTAAATAAATGTTGTTCATGGCACGCATGAAATTAGGGTGTGCAACACCACCCTTGTAGGCGACTTCACGATAGAGGTCGGTATATCCGTTCTGGACCATGATTCCGGCTAAATGCGGTGGGCGTGTTGCTGCTGTTTGCCTACGCATATTTTTAGCATTCAATAAGGATTTTCATCTGAAGCAGACACACCATTGAATCGCTCCCAATGCGCTGGCTCCAATCATTCCTACTTTGCCGTTGCTCCAAGGTTGCGTACCCAGGTACTCTACAATGTCATGTGCATCAAGTCCATCGAGTTTTGACACGAATGACAGGAACTCTCCTTCGGATGCATAACTTCCTCGAGCGTCGGCAACCACGTACGCAAAACCTTGTCTCGTCCAAAAATAAGGATCGCTGCCCTCAATGGAGCGTACCTGCTACAGATAATACCATTCAAACCTGCGTCGAAGTCTCTGCTTTCCGGAATCAGGGAGACGTCGAAAGGACTCTGTTTTCCGTACGGAGTTATGGCGAGTACCACCGGGAGCTTTGAATCTGTCGCTCTGTCATGTGGAAGGTAAATGTCCGCACGCAAAACAATGCCGTCACGGACGGCGATCGGGTGATTGTATTCAATGTCCATTCCTATATCGGTGAATGTACGTTGACTGGGGTTGAAGTCCTTCCACACAGCACTTGGGCCTTTGGAGGGCAGAAAAGGGCATAGTTTTCGCATGAGTGCAATCTTTTCCTCGGTTGCGGAAGCCATAATGATCTTTTGCGATTGTAAATTTCAGAGAACCGCGTGATATATGATATATCAGTTGGCATTGGCTTCGGCAGAGATTTAAAACGCACACTGAAGTTGATCTATCACTCGTACGAGGCTTACAAATGTTGTTCTGGACGACCAAATCAGACTGATTACTATTTTGGACCGAGGCCCACTGGCTAGTCGCGGAAGGAGTGAGCTTCCGTGAAGCGTCCTCAAAAAGGCAGTGCTCAACCTGGCAGACCACTCCGGATAGCGGAGGGCTGGCACCGGAAAGGAGTGTTGCGAGTCTACCAAGCCCCACTCGTCCGCCCACATCCCTTAACACACTGCAATTGCTTATGGGGCTCTGCAAGTAGCCTCATAAATGCTCATGCTTAGGAATAACGGAATTGATGGAGATGCTTCTGTTGGTATCGTAATTAAAGCCGCCTATAATTGCGTTCAGTTTATTACCAGTTTTATTATTAAATATATCTTACAACTGTTAGGCACTTAAAGGAACGCAAAGAAGAATATAAAGAGAATTAACAATTCCAACGAGGACTAGAAGATTAAGGAAAAGGCATACAGGCAATAGGCTGACGACCACTACCATTGGATCATGTTACAGATGAAAGAGACCATCAACCCTCCACACAACTCGACTACGATTTAAGCAACCGAATGACACTAAAACGTGAAAAACGCCAGATGAACTGATAGATCATTGCAACAAAAGTGAAAGTACACCTTAAAAAACCCTTTGCAGCAAATTCTATAAAACCTTCTATCCCGTACAAAGCAAAACAGCCAATAAAAAGTGAAAGCCTCTATCCCATGCAAACATAACACCAGTGATCAATTTGTTTCAACTGACGAACCACAAAGCTCCCTCAAACCTCCTCACACCCCACTGATACTCATCAATCGCTGAAATTCTCTGTCTCTCTCAGTTGGATTCGAAGAACAGATGTCTTGTGCACTTTTTTCCAGTGACGACGGACATCAGACGCACGCTTAGAAGGCAGGGCTGCTGGAATAGCAAGTTCTCGTACGATGCGCAATTCCTGGTCGTTGTTGTAGATACATTGTGGGCAGTAAAAGCGCGCTCCAATCCTTGGAATGTCCAGGTTTTCCCAGTCGTCATTGCGGTGAGATCTTACGTAAAGTTGCATCGTCGTATACTCGTCTACTTCAGGTGTCGCGGATTCCGAATCGCCTTGTCCTGGTGACTCTTCATCGCTTGGTCTATCAGCGAAAGCTCAAGAAAATTTTAGAAGCATTTACTAACCCATGTATCGTCTGCGTGTACTGGGCATCGGTGGTAGTTCCAATGGAAGCAGTAGAGTACTGCTGTGGATTGGGCGTTGGGTTTGTGCTCGCATCAACATGGGAGTCAGGAGAAAATCCGCTCCACAATTGCTGAACGGGAATGTTCCCACCGATAGGCACTGAAAGGTGAGATTGGTGATTTGGGTGACTGAACTTAGTGAAGCAACTAACCTTCCATCGTATCATAGCTGGGGGCCGAAGGCGTCCATCCATGTAGGAAATCTGGGCCGATGGCTACAGAAGTGTCTCTGAATGAACTCCCAAAGCTTTCAAACAGGTCAGGCTCAACCGGAACATAAATCGGTATCAGACCAATTTTCAACAGGTTGCAGACAATGTCTGGTGAGCTTGGCAGGACGCTGCAATGATAGCTATATCAATGCCGCGGAGCATGATGGTGGAGACAAGTCGTTCACGACAGTGCCATAGCGCGCTCCTTACCTTATTTCCTCAAAGAAAGCATATGCCATCGCTCTATTTCCATGTACGGTCTGTACAGTGTCCCATCTGCCTGTGTATTCCTCACTGCTCAAAACGCGCTGGCCACTTCATCCCAATGCGACATTCATGTGAAGAGATGATGTTCGATAAGAGCTTTCTTTGAGGAGGGATGTTTTTTTTGCCTTAAGGCTGATGTCTCCAAGTTATATTTTTGCTATCAGGGAGCGTGGGACTGGTGATACTGATCATCAGATGGACTTGTCGCTTCTAATTCGCTCCCCGAGACCTGCGATACCAATCAAATAAATGATGAACCATAACTTACCTGTTGAGAACAGAATACAGATCGAGTAAAGGATTCGAGATATCGCCACCTGAGGCTGAGAAGCCAAAATCGTTGACATCGTCGTAGCTGTCTTGAGCGCCAGAATGCTCATTATTGGAACTGCTGCCGTCCATGATCAGTCGTGTAGAGAAGAAAACCGTCCGATAGTGAAAGGAAAAGTAATCGAGGTGTCGTTCTAAAAGAGGGCGGGGAATTCGTAGCTTCTTATACATGACACTGCGCATCTGGCACTGCGCATCTGGCGCGCCGACATCACGTCAGCGCGGGGCGCACGCGCGCAGCGCGCGCGTTCACGTGCAGTTCGAAGCCACAACGGCAGCTGATTCGCTATATAAAGATGCAGTTCTATGGGAGACCAGAATCTTCCAGAACAAACTTTTCTGGGAACCTGGTTGTTCCAGGGGCATTCACCCAAGAGTAACTAACTAGGAGACAAGGACGACTAGGCTAATAATTCAAAGACGCCGGGTCCCGCTGAGACTTCCATGTGCTTAGGTATCGAATCTGGCACACAAAGTATCGGTACAATTATAGAAAGTTATCGTACTGTTTGAAACCTCGGGGAGCTTGGCGACAGATGCTTTCGTGCCCAATGCTCGCGTGTACCCCAGCCTCCTTATTTATGTACGTCTCTCCAAAATCAAGAGAGCATGCTTTAATTGGAAATAAGTTTGAAATCAACTCGGATAAGTCAGGTTGTGAGTGTGTGGGCATAGACTATAGGGACGCTCTATCCCAGTGGCTGCATTCGTATGACATATAGGTAGCCACGATATCTGCCAGATAGCAGAGGGAAAACTTGACACACCGCCTAGTAGGGTGTGCTGCAAGGTATAGGATGGTTGGGGGCCAATGGCTACAACCACGCCGCAGCCATGCATCGAAGGATCATCCCCTGCATACATGGCACAACGAAAACAGCCGGCGGGATCTTATACAGAACTATAGTCTCTATAGAACCATTTGAGTACCAAAAATATATAGCATAGTGCCGAGATTTCTGCTGGCGAAGGCCTGATGATGTCTCGTGTGCAAAGTACGAGAACCGACCGCCGCATTCAGCTGTCATACCAACATGGCTCTCGCTCGATTGACTTCTGCACCCGCCAGCCGGGATATGAAACAATATATGTCGTATTTTCGAAGCTATGGCCATGCGGTATGATGGTGCTTGGCAGTCATAAATAAGGGACAGTTCTTAGACCCTCACTGTACATTATCGAAAAGACTGGAAGACCAACTTTGCCCGCGACAGAACCAAGAAATCATGGGTTCATATAACACTATATCTCTTGAAAAAACCACCTATGATGATACAGTCCTACAACTAGCTATATGGAATCCATACGTCACTCTTGATGTCCCGCGATGGGGTAATTTCCGATGTAAAGGAATAACCAAGAAGCATAAAAAATGCGGGAACTTAACTCATCCATCCCAAACTTTCTATGACTTAATCAAGGAGTGCGAACAACTGGAGCCTGAAGACTTAGATGACACAATGCTCAGGGAGTTCACCCGGCATTGTTTCTGTCAAAAACATCAGCACGATGAATACCAAGTCGAAAAACTTTTCAAGTTGCTGAAAAGCCTGGTTCAACGTGAAAGCTCTAGACTGTACAAGATTCACGCTTTAGAGGCTGAGAACGGAAATCTCGAGCGGAAATTGGAGCGTATGACAGAGAAATACGAAAAGAAGAAAATCGCTCATTCCCGCCTGGAGAAAAGAATTCGAGACTCGGACAACGTATGGGAAGAGCAGATGGAAGTCTCTAGCGAGCTGTTACAGAAAAAGGAAGATGTCATCGACGCCCAGCAGCAAGAATTGGAGGATGTCAAATTGGAAAACGAGTCTCAAGGGTCGTTTTTCAGCGAGTTATTGCAAACGATGGGAACCGAGGTGGCGAAGAAAGATACGGAGTTACGGAAATTCAGAGACGATTATGCGAAGCTCGAACAACTTATGGAGCGTTTGAGATGTCAAGATGTCGACAAATCCAACAAGCATGAGTCGGAAATTAACCGGCTGAAGGAAGAACTGGCTGAGGCGAAGAAGGCCAATGAGACGCGTATCGGCACCATCAAGGATCTGAAAAGAGCCAAGACAGACCTTTACGCAGAGAACCAAAATTTGAGCGACAAATTGTCAAAGTGCCAGTCTGATCTGCAAGCCACTCAAGAATCTCTCATCGCCAGTCAGCAGGTCGTGGAAGCCCAGAGAGAACAACTAGAGGAGGTTGCAGACGCAGAGACTACCTTGGTTGAAGACGTCCGCGAACTACAAGAGGGATTGATGGAAGTCAAGAAGGAAAACAGAATGATAATGAGATCTGTGCAAGAAAAGGAGGCTCAATTGCAAGCTCAACTCGAGAGTCAGGAAGCTCATGTGGCCGCAACTGCCTCGGGCGAGCCACAATCCAAGCGTAGATACTCGGAGCGTGTCAAGATTCGCTTACAGGCTATACGTCATTCTTCTGGCTCAAGAAAGGCCAAGGGAAATGAGGTTGTCCTGTCTCCAGAGGAAGCATAGTGGAGTAGACATGGCAAATGGAGGGAGAATTCTGCCCAGGCAGTTACGTTACTAGGTTCGACAGGGTCTGTAGATGTCTCAAGCTGGTTTTGGTCAAGGATGTGCAGTATGTATGGATCGACGAAGGGGGCATGTAAATATATTTCGTAGTACCTTAGAAATAGTCATATTCATAACTGTCTGATTTGTCGTGGAAGAACTGATGCAGGAATCTACAATCACTACTGCTAGCCGTGAATTTCTCCAAAACGGACTCTATATTGCTAAATTGAAATCGCATTCAATAGTCATGCACTATGTATATTCCTAGCAGTATCGTAGGCACAGCTAGCGATTGTTCCCACGTTCGAGCAAGGCTGCTCTTTGTGCGAGAAAGATACATTTTCAACGCTCTGAAATCACACCAGACTAAATTCATATGGCCACAATCTAGATTTCAATTTCTTCTGATCAGATTGCCACGGTGTTGATTTCCTATTCCCAAAGAAAAACTATTCCGAATACGAATAAGGAAATACATGCGCTAAACCAAAAGAGAGAATTTCCAAACAGAGTTTCCCTCAACTGCATCTCTTACCAAAGCCCCGGAAATGTCGCCACCCAAAAACATACTTTCAAATTCCCCCAGAAAACGCAAAACGAAAGTTTCCGAAAAAAGACCAGCACTCGAAAATCACCGCCGTTGCCGCGGAAATAATATTCAGCAATCAATCAGCATGTACCTACTACGTACCTATTATGTATATCCTCACTGCCGACTACCCGCCCACCTGCACCCCAATGCGATAATCCTCCCACCGACCTCCCCATCCACCACTCCACTCCACTCCCCTACCCACATCCCATCATCCATACGATTCGCCACCAGTACAAAACAAGCACCCCACCCGTCCATCCCCCGCCGATCCCACCCGCGCCCACGGCCCACTCCCATGACAGGCCAAGGCACCTAGCTCCGTCTCCGCAATGACATATACCCGTGGCCGCCGTACACCCTCTCATCCTCGCGGATTCCCTCAACAGCGCGCTTTTTCGTCCACGGCACCGCAGCGCAGCCTGTAGCAGCGCCGCAATGTACCACACCGACACCCAGGTTTTCCAGCGCTTGCATTCGTATTCGAGGCCGGCGGAGGGCGAGACGTCGATGGGGAAGGATAGACAGGGAGCGGGGGATCGAGAGGGGGCGGTAAGGGGGCCGAGGGCGTGCGATTCGAAGGGGGGTTTGGGATTGGGGATAGGGATGGGGCTAGAGGTATGTGGTTGATTGATTGATTGATTGATTGCTGCGTTTGGTGGAGAATACGTACGGCGCATGCGGCGGAGGCGAGCTGGATCGTCGGTCGATCCACGTGCATTCTACATAGGTACCTACATACTCACGGTTCTAGACGCCAGGGCGCTGCCAAAAGAGAAGACTCGATCGGGCTGATTTCATGGATGGGAGAGGCATGTGGTCGATTGATTGATTGCTTGCTATGTACTGTAGTACGTATGGAGCGGTGTCCAGCCCCGGCGCATGCTGCAAGGCGGCGAGGCGAGTTGGATCGTCGGACGATCCACGTGCATCCGTACATAGGTACGTACCTACATCCGCATAGTACTCACGGTTCTAGACGCCAGGGCACTGCCAAAAGGAAACACTCGACCGGGTTGAATCTCCGTAATTGCTCGTGGCAGGCCTCCCTCCTCGAGCAGGATGAGCTAGTAAGAGAAAGGGTGGGCGATGGAAGAGGAGGTAAAACGTACAACGTGGCAACTGTAATAGGATGGATGTATGTATGTATGCATTGGAAGGGGCTGGATTGGAACGAGTAGCATCGATCTACATACATACACACAGTCTTCTCTACACACTGGCTACCGAACCACCATCGTATAGTACATACGCATGCTACGCAAAACTCAACTCCGACGCCTGTCGATTTGCCGAAAAGAAAGGGGGTATAATTTCAAAAAAGACATGGGACTACGTAAGACACCGAGAATACCGCCGGGACAAAATGCAGAAAGCCAATACTATCCATATTCCATGTCCATTTTATTCATCGTGGGTATCATGAGTCGTACCTGAATGCGCCTCTCGTGTGTGTAGCGATTAAGCGCTCGTGTGCTATAGGAAAATAAAAAACGTTGACATCGCTCAATCAATCAATCAAGGGGACTCGCGCTTCTGGCTCTTATGCGCCTTGTTCCCCTGGAGCGCCGAGACGATCGATTCGCGGGTGCGATTGCGCTTGAGTTTGGCGCGGGAGGAAAGGCTTTCGCTCTCTGTGCTCTGCCTCTTGAGCCTGCTCCTCTTGGCTGGGCCCTCACCACCGTCCTCGTTGGCGTTAATCGCGGCGATGGCACTGGCCGGGCTGTTGAACCCGCTGCCGCCACCGGCAGTAGCGGCTGAGCTCCCGGCAGGGATCTCCTCGGCAAGGCGATCCGCCAGCGCCGCATCGTACTCGCGCTCGGAAGCGATGATGGTGCGAGGATCCATCTGGCGGGCGGTCGCGAGGAGATCGATCGAACCGTCTTCTGATTCGTTGTTGTCCTCTTCCGATGAATATTCTCCGGAAGACGAGACATCCGCCTCTCGTCGGGTGGGCGAAAGATTGAGTGGCTGGAGTGTGGTTGCGGCGATCTTCTCCGAGGAGCTGGTGGAGCATGGATTTGATGAGACGTTGGACTCCAGATCTGAATCCACGTCACCAGATGAAGTTGAGTCGAAAGGTAGGAATGATGCTGGGGGAAGACTCGAGTTCGGCAACTTCGTACGTGATGCCGAAAGGATCTCTTCTTTGATGACGGATTGCTGTTTGGGCGAGGAAGGCCCAGATAGGGAAGCACGTTGGCCCAGGGCTTCGGCGATCCTTTTTGGGTATAGCTGCGACCTTCGTCTTGAGGTTGAATGGGCACCCGGAGTCATCTGCAAATGCGAACGACGGACGCTGATGGAGAAGTTGTCGTCGGGTTGTACACCACCTAGTCCAGATGCTTCAAAATCCATAGGATCGGAGTCGTCTGTTCCATTATCGTCCTTCAAAGTGGCTGGAGAGAAACCCATATCATCACTGCTCGATAAGGTTTGGCGACCTGAGTTGGAATCGATGTCCATCAAAGTCGTAGTATCTAGTGGCCCACGAGGTTCGGCAAGGTCATGGAGAGGCCGCGTGCTAGGTGCCGAACGTAAAGCAGGAACCCCAATGGGATGATTGGTAATGTTTTGATAGGTATCCGGTGTATGGCTCGCAATCCCACGGGTGTCCCCAGTCAGATCAGTGCAGAATTTGGCTTTGCTGTAAAATATCATGGGGCCTTCGTTGCGACGTCGTTTGGATGAAGAACTCTGCATCGCCGAACTTCCAAATCCTGAAGAGTCACCAGCTTGGTGAAGCTGGAACGGAGAGTTGCTCGAGGACCCCATATCAAGACCGTACGAATCGTCCTCATCGTCGGATTCATCCTTGTGGAAGAAGAGAGGTGTGTAGGAGAACTTATTGCGCTCCTTCTCTTTTTCCAAGCGAAGGAGTCGCTTCGCTGCTCGTTCAGAATTCGGCGGCGGGTCCGTGCTCCCACTTCCTCCAGTTTTGAGATACTTAGCAGGGGATCTGCTGTTCGCGTGAATATCATAGGAGTCGTTACTCTGGTATTCAGAGCTGGAGCCATTGCTGCTCAGTGTAGCGTTTGGGCCACCTCTCCACCTGATCTTCCGGCCATCGTGCGATAGTTCAAACATGGAACTGAACTCGGTAACGGAGTCCTTGACAAATGCGGGGGTGACATTCAATGTGTGAAGCTGTGCCATGTTGATCAATAAGTTGAGATAGATCCATCCATGACTATCCTCCGGGGAGTCTCCCGATATCATATGAGGTGGTGTGAAGCCGAGATGCCGAATGTAATCCATGTTATCAGAGGGAACTTGAGCTCGAAAGAGATCCAAGTCCAGCGGTCTCGTAGGTCGTTGATCGGGGGATCCAGAGCCGGCAAAGTCTTGCTCGTTGACATGGAGGCCCGGTCGCAATTTCTGTAAGGCTTCATGGTGTCCAACGATGTCCTCATCGTCCGCCCGCACCGGCATGATACGTGCTTCACGATTTCCCTCAGGTTTGGTGCGCTGTCCCTTGTCTTCTCTATCCTTGCGATCGGCTGTAGCAGCTGACTGGGCCACCTCTTCCTGCTGCAGAGGTTGCGCGTGGTTGCCAGGCGTCAGTCGCTTACCTGCAAAGATCTGTTCCAGGCGACGCACCACCAACCTCTTCTTCGATTTTTCAGTCATAGGGGTGTGGTTCGCTGGCATCAAACTGTGGGGAATGTCGTGTAAGTATGACTGGATACTCTGTTGCTGCTGTTTGTACTGAGATTTGGTCATTCGACGCCGATCTTTCTCATTGCTAGATGTGGTATTGGAGGGCTGGTTGGAACGTATAGAATTCGAGTTGTGCCCCGACATCGAAGCATATCCAGACTCGGCAATGCGAGAAGCGTGTGAGGAGGTGGTTCTCTGTGCATCGAATGGCGGTGGATGGGACGTGATCACAGGTACGCCTTGTTCCGAAGCGTTATCGAGATCAGCAGCGAACTTGCGCAGGGTTTCCTCCAGCTCTCTTTTCTTGTGATCGGGAAGACCATGAAAGCGTACTTCGAACAACTTTTCATCTTGCAAATGTGCATCATGCAGCTTCTCGTACTTTCGCAATCTTTGCTTCAGCCTCTTATTCGCAACGGTCAGATCGTCTATCACACTTCTGAAGTCTTCAACACTTTCACTGTTCATATTGCTGACTCCGGGACGGTATGGCATAGATTGGTGCTGGTACATGTCGTGCATGTGACCATCTGGAGGGGTTTCGGATGAAGACGAGTTGCGCAGGAAGAATGGTGGTTCATCTGTATCACTCAGGTTAGGAGACAGTCTAGACACCAAGGACATGATACTGACTGTCCAGGTTGCTATTGCTCTGCACAGCATTGTTGGTGTTTTCAAACCATTTCCCGGCATCGCTGCTTTCTCCCGAGCTGTGCTTGTTCGTCTGGCCCTTGGGCGATACGCTAGAGGGCGGATTTGCCTTGTCACTGGCGCCAGCATTGGGCGAGCTCACATTCGTAGTCTGTGATTGATAGAAGGTGGGTGCCTTTGGGGGAATACCTGTGGCAGGAGGACTGTGGCGGAGGGACACGGACTTGTGCGCTGGAGGACGCCGATGGTGGAGCGTCTGACGCTGCGGCGGTATGGTGCCCGGCGGGTCACCCATTGTGCCTTGTGCTAAAGCAGATGTTGTTGACGACTAGAACTATACCATACTCTACCCCCAAAAAAAAAAACAAATATGCTGGGAGGCTTCAGTCGGTAAGGTAGTAGGATCGTCAGCCGTACGGTGGTCGGATGGTGCCGAGGAGGCGGTTAATTTCTTGGAACAAGTGGGTACAGATTTTGGATGTAGGTTGTATCAGGAGAGGTGTAACGTGGGGGTCTCTGGTGCGAAGAACAGGGCTGCAAGTGCTTTGTAAATAGGATATGGAGAGAGGCAGCTGCGTGCACGAAGAAAGGCGGGCCTGCTGGCGCAATGGGGAGGGGATCGAAGATGAACTTGGAAGATCGGACACGGCGCCCCAACGGCGGACATATGGGTAGGAAGCAGCTCCCATGATGTGAACGGGACCTTTGACGTGGGCTGTTAACGATTTCCTAGCGATTTCCAGATGCCAAGAGAGGTGCTTCAGATCGGACCTGTGAGCTCGCGAAAGCAAGTGGCGTTCCTGCAACGAGACTAACCGGCCTAGACCATCAACCGACATGCATCGACGATGGCTTATGTCTGCGACACCTCGACGCCGCCTGATCCGTGCAATTGCGTTCCGGCTTTCTGAACCGACGTCGAGGCGCAATCGGTGATCGCAATGCCTCGAAGGCCTTGCGAGCCCCTTGCGCATCGCGGTCGGACGACAGCCAGACCAGGAGATCACCCTGGCCATCCCGCAGCCGCCCGTTCGAGAGCACTGGCAGGCAGCCGACCCTCGCGGTGCCACTGCCCTCGTGCTGTTCCAATGAGCTGGGCGGAGGCCGAGTGCGAACAACGACAACGGGTCGACCCGCCGCACAGGGCTGGAGAAAACCTTGGCACGGTAGTCTCTCTATTCCTGCTGGAGGTACCCACCAATCTTGTCACGGGCACTGCTGGCGGAGCCCGCTCCGATGACCTCACCGCATCACAATTACTGGATCTGATCACCGTCGCTGGACCCTGAGGCGCCGTATAAGTATGTGTTACTGGAAGCCACTACACGTCTGCCCACGCCAACCTGGCTGCAGGACTGAGGTGTGCATGCCCGTCCTCTCCTGCCCGCATGCTAAAACACCCTGGATAAATCCTTTGAAACCCCAAGCGAACCAATTGGGGGCCGAGCGCATAGGATCACGATTACTTGCAGCAGCTGAGGGGTGCATTCCAGGGTACGACGTCATTGGACTTGGACCTTCTCCTGATATTTGCATGAATTCCCAGCCTGGGCTTGCTTTTACAATTCGAGAACTTTCCAACTCATCATCCCGTGACGTCTTTGCTGACTGGCTGCCGTGAGACAACATGCAATCTTCTTCAAGGTTTGGTGTTGTGTGGACGTGCTATGGCTGCTGCTGCTGCTGCTGCTGCTAGAGCCGGAGCTTTGGACCGAGTACTGTAGGCGCGTGCAACCTAGTGATAGCACGACTGCTTCTACAGATCCTGCACGCTGTGCTCTGTGATGGGGTGTGCGCCGCCCACAACGCTGAGACCCAGACGCATCATGACCACATCTAGATGTTATCTATGACCTGACTGTATTAGCCCAGTTCGTACGTAACAATATCACCGATACATGAGGGCTGTTTATAGCAATGGCTGGTGGACGGGTGATCAAGTATGCCAAGGTCATACATATAAATTGCCGGAGCCTCGTCGCGCGCCCGTGTAATGATACAGGTGTTATACAGTGGAAGGAGCGTGTCGCTGTGATTCCCAGCATCGCCCTAGCAAACGTGTCGTGTGGAGGCCGAGCGATACAGCTCAGTGACTTCGCCATTTCCCGCACATCGAGCAATCGCGGCTGTCTGCGGAATGATGGATAGCATCGCCGATGTAGAGTTGCACTGATGCGCCGTCCGGGGAGCGATCTTCAGACCCACAACCTCAAACTCGCACCCCTTTGCTCCTGAGAACGTTCACGGTGGAGTGAGCCGTGTAATCAGCCCACTGAGTCAGAGCACCAATGAATCCACCGACCTTCATCACATCACTCAAGCGCGAATCGAGGAACTCTTCGGTCTCGGCAAAGTGCGCCGATGTATCTTGGGACATGAACAATTCCGTGGCGGAATAGATTGCGGACAAGCTGGCGCGCTTGGTATACCAGCTGCTGTCCACACTTTCGTCGCCAGCGAGGTACCAGATTTCATCCGCTAATCGAGCCAGTTCGGCTAGCGAGGTGGGAGCGTAAGAAGGCTGTGCCATGATCGCGAGAGCCTGCTACTGTCAGCCTGACGGGCGCATCGAGATGCCTACCATCTCCCCACCACGCACCTCTTGCCAGCGATGGATTATTGGCTCGTTGGCTCGCAAGCGTGCCAGTGTTAGTGTGCGCACTTTGGCACCTATGCCGAGCTTCTTGCCTGCATCGTCTGCTGGAAATTGGACGGAATTTTTCAGAGCCAGCCGTTGCGACACTAGGTGGTAGTTGACAAGGTCGAAGACGCCCCGTGGCAGGAGGTTCGTGGATACGTCCATATAGCCGGCATCGCGTGCCCCCAGGCGCAAGGCATCGGCGGTGAATCCATAGCTGGGTACGTGTGTGAGGGCGGCGGAGAGGATGGAGGACTCGGCGGGCGGGAACGGCGGTGGTTGGCTATACTCGTATGAATGATAGCAGGCCCGCTGCTTCCAGACAGTTGCAGCACGAGGTGAGGCTGTTCGGAATATCCCGAGAGCAGCGCTAGGTAATCGCACCGAAGCCATTGTAGTGGGAGGTAGATGTGAGGTTGGGATTAAAGCGTGATCGATGGGGAGAGCTCCATGAAGCTCCGCGCATCGCCAAGAGATAGGTTAAGATCGCAACGATTGTCGATCAGGAACGCAGAACGAGATGCATGCCATGCCTGTCACTTGCCACGCGCTTCGTCCCAGACTCTGCATCTGGGATACGGTGGCCCGGGACGCTGTGGATCCAGATGCAGTGCTCGAGCTCTTTCTGGTAGACCAAACCCATGAATCCATTTCGTGCCTTGATTACGCCACGTGACTACCCGACGCGTCTCGAACGCGTCCCCACCTGCATTGCCACTTCGAGTTCGACGAGCATCAAAACTTCGTCCAGACCATCGCGCGCGTGTGAATAGCCTCTTCGATCTTCAATTGCCTGTCCCCGCCCCCGGCCTTCTCCGAATCGCGACTTTCATATCTCCAGAGTTCAGTTCCAGACCATCCGCTCCGCTTACTTGCCTCTTCGACCGCCAGGTAGGCGTAGTCCACGTACTTCGATCGCGCACCAAATTCCTAATTATGCTACAGATCACAGACTCCATTGCAAATACCCTTCGCCATCGGCCCACAATCCCGCCGCCTCTGCGCACACCACCCCGCGATCGCGACTTGACCAGGGTCTGAATCGAAGAGAGCCATTGTAGCCGAGATGGCGAAACCCAAGGCCGCCGTTAGCGAGTATGAGCGGAAGCGACAGGAGAACATTGCAAAAACCCAGGCGCTGCTGCGCAATCTGGAGATGGAGGCGGCCCAGGCTGGTCTCGCCCCGACCGCAGCCAAAGCCGCCTCCGCCCCCAGATCGAAACCGAAGAAGCCTGCGCCGAAGAAGATCAAGCAAGAGGAAATCGTTCCGCGGAGGACGTCCTCTCGTCTGAAGGGAATTGAGGCAGACAGCGAGACGGCAAAGCGCAAGGCGGAGGAAGAACACGAGGCGCGGAAAGAGGCGGACAAGGCGAAGAGGCAGCGTATCAGCGATGCTTTCAACTTTGGTGATATACTGGTTGCAGGAAAGGGAGGGGATGCCATAACAAGTCTCATGTCTGTCGTTGGTCCTGCGAACCCATACGAGCGCACATTCGACGAAGATGATGTCAAGGAGACGACCGACAAGGAGCTCAAGGCGTTGCGGGAGAAGATGAGTGGGTTGGAACTCTGGCCGGAGTATGAGCCCAACGAGCTCAAGATCACCCCTGAACGAATTGTAAGTTCATACGGCTATGTCTTGGGTCGACTACTAAACTATGGCAGTATGCACTGGGTATGCATCCAACCGCAGAGAAGCCTCTAGTCTTTGCAGGAGATAAGCTGGGCAACCTTGGAATAATCGATTGTTCACAAAAGGCATCCGAAGTCAAAGTAGAGGACGACGAAGATGCCGACGAAGAAGGCCCCAGCATCACCACTTTGAAGCCGCACACCCGCACCATACACACTTTCCAGTTCAGCCCTCACGACGCAAACGCACTATATTCCGCATCCTACGACTCTACAGTGCGGAAGCTCGACCTCGCCAAAGGGGTCGCCGTCGAGATCTACGCCCCTTCAGACGCATCCGAAGATGCCCCCTCTCCGGCGTCGAGATCTCAAAGGACGACCCCAACATGCTCTACTTCTCCACACTGGATGGCCGCTTCGGCATCTACGACATGCGCACACCGTCAGAAAAAGCCGCGGGCCTCGAAATCTTCCAGCTGTCGGAGAAAAAAATCGGCGGCTTCAGCCTGCATCCATTGCATCCGCACCTCGTCGCCACCGCATCTCTAGACCGCACCCTCAAGCTATGGGACCTGCGTAAGATCAACGGCAAGGGCGAGTGGCGCCTCCCAGCGCTAGTCGGCGAGCACGAGAGCAGGCTCTCCGTCTCGCACGCCGCGTGGAACGCTGCGGGCCAGGTGGCCACTGCGTCGTACGACGATACCATCAAGATTCACGACTTTAGCCAGCTTGCGAGCGCGAAGGCGGGAACCACGCTGACCGACGCCGAGATGATGCCGTCGGCTGTTGTTCCGCATAACAACCAGACGGGCAGGTGGGTCACCATACTGAGGGCGCAGTGGCAGCAGTTTCCGTCGGATGGCGTGCAGCGCTTTTGCATTGGGAATATGAATCGCTTCGTCGATGTGTATACGGCGAAGGGGCAGCAGCTTGCTCAGTTGGGGGGCGAGGGGATTACCGCGGTGCCGGCTGTTGCGAAGTTTCATCCGACGCAGGACTGGGTCGCTGCGGGGACTGCGAGCGGGAAGCTGTGCTTGTGGATGTAGCTTGTAATTATTGGGGTGTATGGTTTTGGTTGCTGGGACAGTATTTGGGCGACAGGGCAAAGTATCGTTCTCGCCGAAAGCAGAGAGCTAAGTTTTGGATACAGCGGGGATCAATCGGTGGATGTATTGGATCATTTGTGATTCCTGGTGGTGTAATCCTAAGTCATCAAAATGGTGGACGAAAGTGGTAAAATCCCATGAGAATTCACTATACACTAGCGTTGCGATTTGCTGCTACTGTGAATTGATTTTCCGGGGTCGTTCACCCCTGCGCAATAACAGGAGCAACGTAATGCTCGCTTCCTCCATCTTTCCCTCCGGTTCCATATCCACGGACAACTCGACAAACCAAAGCACCCCTGATTTGAGAAAAAAAAAGATTTTCATCCAACACCTATTACGATCGTCCTCAGCTGAGACAAAATCACACCACCGAGCGCGTGTACAAGGCGCGAACCAAGCGCTGACTCTCTCGCCTCGCACCATAGATACAAAGTACCGCTTTGGGCGCTCAGTCATCGTAGCACGAGGAGCCCGCCCCAGAGGTATGACATCAATTGGAGATCAGCACATGTAGCGGAGGTTCATTTCCAATCGCCCCACGCTCGCCCCGACACGACACGGCACGACGACACTGCACAAACTAATCAGTCGATACAACTCCACTTCACCACCATCGCCACTAACCGACTCGCCTTGCCAAATGCATGTCTTAAGCCGCGAGATATATGTATGTACATATGTAGGTGCCATTGGAAAGGGTCACGCAGTCACGTTGGAGCGCTCTAGTGCGGCCTCTGTTTCTATTTCTATTTCCAATTGCATGCCATGCAAGATGTGTAAGTACCCGTGTATGTACTGTACCTACTGTAAGTGTACCACCCGTACATACTGTACTTACATACATACCGCAACGTCGAGCCAAGGCGAGCGGCGGCCGTAGGTACCCTGCACTGCGCCCCACGCAAACTCGGTACGCTACTCGATAGCACGCGTACAAAGACTCCCTACCACGTCACGCAAAGCCTATCCGCACTGCTCCATCCAGCTAGCCCTCGCGACGATACAACCGTTCCATCTAACAGCCTTCTGTAAACAGCGGTAGACCATGCATGCACTTGGTTGGACTAGCTGGGGCTATGTATGTATGTAAGTATTGTATTGTATTGCCCGTCCAACGGCTTTTTTTTGTTCGTACCGTGTGTAGTTACCAGATCTGGGGATCGCGGCCTTGTGGCCCGTCCACTTGCGATCGGGGTCTCGTCCCATGCTTTTCCCTCTTTACATGGATACATACAAACAATACATACATACATACTATAGACCATGTACACATGTACCCATCTAAGTACCTCCTGTATGTACATGTACACACAGAATGTTTCTCTCGTCCCGCCCCCCGCAGATCCCGCTCATCACCGCCCATCTCGACTATCGAAATTTCCCAATCCGACGCATGATGGGGAGCGACCGGGGTGTCCACTCGCCGGTAGCGGGTAGCGGGCCCCAAACCACGCTGACGCCCGCGACGACATGCGAGCTATTGTTTCGTAGAGATGAAGATTAGCAGTGTGTGACTGGCACCGTGCGCGCGACTAGGCTGCCTGTGTACATCCCATCCATACTGTACCGTGTACTTCCACACGTACAGTACGTAACATTGCAATTGTAATTGTAATTGTATGTGTGTATGTATGTGTGTATGTATGTAGACTAAGGGCTTCTGCCTCCGCCTCCGGCCGGATTACATACTTACATACTTACACAGCCAGCCTCCTTGCCATTTTTAATTTTTTGCGGAGCGCAACGGGGGCGTGATGTAACGGGGGTGGCGATGATGATGATGATGGGATGGGCGATGGATGGGCATGCCGAGGTGCCGGATGGAGGCGCTACGGTGAGGCTGCACGCAGGGACGGGCACTGGGTTGCGTTAGCCAGCTAGCTGGGGTGATGTATCGAGGGGTGCAGTGCGGTTGCAGGGTGCGGTGACGATGTTTGGTTTGGGTTGGTTTGCCCCTCACGAGGGTGGGACGCCTGGGTGCATGCTTGCCGACATATAAAGTGCGAGGGGACGACCGTTTTACAGACGTGCATACAGCAATACGTACATACATACCACTTGTACACCACACACATCCACCGCGATAAAAACAAACACACTTCCGACTTTCAACCTCACCTCCATAATCAGCCCAACCATGAAGACCACCCTCACCTTCTCCACGCTCCTCGCCAGCGCCCTCGCCCTCCCCCAGTACGCGACACCCTCTCCCACCCCCTCGCCGGCACCCTCGCCCTACTTCAGCGTCATCTCCGCCCGCAGCGCCTCGCCAATCCACCTCCTCCCGCTCGAGGCCAACGGCGGCAAATTCTACCTCGGCGGCACCCGCTCCGCCTACTGCCCCGCTGACAACGTCGGCGAGGCCGTCTGCGCGCAGTACCCGGGCAACACGACGACCTTGGCCGGCGGGTATGGCACGTTGAGCTTGGGGGTTGTGGTTCCCGGAGGGCAGCAAGGTACGTTGTCACTTTCCGTGTGTACGTGATGCGTGTGTACATGTACACACACACATACACATACACACCCAAACATACATACATTCCCAACCCAATGCCTAACCCCCACACAGTCTACGTCGCCCCCGACGGCACCCTCAGCTACACGGTCGCGCACTCGGCCGCCGTCCCCGAAGGCAGCGTGCGCGAGGGATGGACCCGCACCGCGCGCGCGGACCCCACCGATCCCCTGGGCAGCCTCTCCTTCGAGGGCGGCCTCGTCGCTTGCCCCCGGAACGAGACCCAGCCGTGGCAGGTGTATGGCGAGATTGAGGGGTTCGAGGCCCCCGAGGGGTGCCTTGGGTTTAGCGCTATTACTTGTGAGTTTGATCCCCTTTTTTTGTTTGAGAGAGAGAGAGGGAGATGTTGCTGTAACAAGGGACGGGACTAACGGGTGAACAGATAACTTGACCGAGGCGGGTGCGTGGCAGTATTAGAGGGGGTGGTGGCTAAGAGGGGGAGCAACGCATTGGTAATGAAGGAGGAAGAGAAGGGGAAGGAAAGGAAAGCAAAGGAAAGCAAAGCATTTGATCACGATTTAGCGCCAAACGTTTAATGATAATGTCAATACCAATCGTAACATCTCGTCGTCGTACGCGAACATGACCGTTCATATAACATGGTTCTCTCATCCCCTCGTCCTTTTATCCCCTCATACCCCATCCTCCCTCCTGAATCGATCCCCTACATGAACCCTACCCTCCTCATCTCCTCTTCATATCTCCACCCCTCGTTATATACTCTCCTCTCCCTCCTTCCCCATTCTTCCCACCGTTCTCTCTCCCCATTCCCCCTCCACCCCCCAACATCGCACCCAACCGCCCACTCATCCATAGATAGCCCAGTCCAACCACGCTCGCCACGTCGTACAGGATGAGGGCCCAGCCTGCCCAGGAGACCCACGAGGCGGAGAGCTCGTATTGGGGTGGGGTTGGAGATGATTCTGAGGGGGATGAAGGGGAGGCGAGTGTGGTGGGGAGGAAGGTGAGGATGGATAGAAGGATGGGAAGGAGGGGGAGGAACGTGACAAAGGTGGTGGGCATTTTGTGGGTGTGGGTGGGATTGTTGGTGTAGTTGTCGGTATTGGTGATGGTGATGGTTTGGTGCGGTTTGGTAAAGGATGAGCTGGGCGAACTTTGTGTTTGATTTGGTGGTGTTTGCGTGGGATGGATGGGCGTGTTTGTTTGTGTGTATTTGTGTGCGTGCGTACTGCGATGCGTTAGTTATGATGATGCTATACATACGGCATCATGTTGTTTTGTGTTTTTGGAAAGCGGCAGCAGAGTAGTAGCTGACTGGATGAAAACGCATAATGGAGAAAAAGCTGTCCACCCCTCTTGTGACGATTGAAAACGGGCGTATACGGCATCATACCATACGCTGCTCGGGGTGACTTACGCGTATGTATCAGCGCAGAAGTGATGCCGTATTTGGTATGCGTTCTGGTTCCTGTCGCAGACTCGACAATGGCGAAATTTCCTCGAGCAACCTAGCAAACCACAAACAATCGAGGTGCGCAAAAGATTCATATAGATATATATATACACGCACTAGGCAGACGCATGTTGAATGATGGTTTGCTATAGACCGACTCCGCACAATAACGCCAGATGCCACAATGCGTAGACATGACAAGACACGACACGAGCACAATAACAAGGTAGGGCATTCACGCGTTTCACATTACTCACGGCTGCTTCACCCACGGCAGGCTGAAGGTGCCAACCCAGTCCTCGACCTCCTTCCGTAACGACACGATGTCGGTGATCTCCTCGCCTTCACCGACGTACTCCTTGAACGCGGCCACGCTGCCAGGCGCCTTCCTGCCCGATTGCTCCGCCTTGGCCTTTGCGTCCTTGTCGAGCTTCTGCGTGATGCCGACGGCGCGGTGCACGACGTCTGCGACGCGGCGGAAGTCTTCTTCCTGGAAGCCTCGCGTCGTCATGGCGGGTGTGCCCATGCGCAGGCCGCCGGGCTTCATGGCCGACTTGTCGCCTGGGACGGTGTTCTTGTTGCTGGCTACGCCGACCAGTTCCAGGACACGCTCGACACGGGCGCCGTCGACGCCCTTATCCTTAAGGTCGATGAGCACAAGATGGTTGTCTGTGCCACCGCTGACGATCTTGTAGCCTAGGCCGCCTTGCTCCTTGGGGTTGCCAAGTCGCTCTGCGAATGCCTTTGCGTTGACGAGAACCTGTTGCTGGTAGTCCTTGAATTCCTTGGTCTGGGCCTGTGCCAAAGCCACGGCCAATGCCGTGATGGTGTGGTTGTGAGGACCACCCTGGTGTCCCGGGAACACTGACATGTTGATGGGACCTTCCAAGTCGTACTTCTCTTCTACACCCTTCTTGTCGACGCGCCTAACGCCCTTGCGGTAGAAGATCATGGCGCCTCTAGGGCCACGGAGCGACTTGTGGGTCGTCGTGGTAACGATGTCGGAATACGGGAAGGGCGAAGGAATGACGCCGGCAGCGACTAGGCCGGATATGTGGGCCATGTCCGAGAGGACGTATGAGTTGACGCTATCTGCGATGCTGCGTACCCGCTCGTACTCGATGAGACGGCTATACGCGGATGTTCCGGCAACGATGACTTTGGGGCGGTAAAGGTTCGCCAGCCATTCCATTTGCGCATAGTCGATCAGTCCAGTCTTCTCGTCTAGCCTGTATGGGAGCGTCTCAAAGTACTTGGATACTGCTGAGATCTTCTTGGTGGGTGTCTGGTAGCCGTGCGACAAGTGGCCGCCGTGGGGCAGGTCCAGACTGAGGATGCGGTCGTGGGTGTTGAGGATGGCGGAGTATGCATATAGGTTCGCCGGGGAGCCGGAGAGGGCTTGCGAAGCCAGTTAGTCGTGCAGTCGCTATGGCCCGTCTGGGTGGAACTCACGCTGCACATTGACACCCCACTCGGACTCCTTCAGGCCAAAGGCCTCGAGTGCTCGTTGCTGGCAGAGACGCTCTGCCTCGTCGATCCACTCATTGCCTCCGTAGTATCGCGCTCCTGGGTAGCCTTCAGAGTATTTGTCTGTTGGTGGTGTGAGCGCTTGCTGGTGGTGTGACTTGACGGGAAAGGACGTACTTTGCATAACACTGCCGAGGGCATCGAGAACAGCTTGCGATGTGAAGTTCTCGGAGGGGATCAGGTTTATGAAGTGCTTCTGGCGGTTCTTTTCCTGTAGAGGGAGGACTGTAAGCTTCGATCGAGCTCCAAGGGTGGCGGTGAGCGCACATTCTCAATGATTTTGTGGACGGTGGGGTCAATGTCTTCGAGACTGGCGGAGAGAAGCTGGAGGGCAGGTTAGCAGACTGCACATGGTATCAATTGGCGGCGTGGAGAGCGTACCTTGTGCTGGCTCTCGGCGGACGAAGCGTAGCCCCGCCACTGACGCGGGAGCAGTCTGGGGTGGTTCGTCGCAATTGCAGACGAAGCGCGGGGGCAGAGCTGGCGCAGGGGCGCCCTGCAGACTGTCCTGAGGGTGGCCATGGTGCGGTGGGCAGGTGGTCGTGCTGGAGCGCTCTGGGAGCTCGCAGAGAGGTGATAAAGGCCGGGGCTCGGTTGCTGCAGCCGTCCGTCAGTATCCCCGATGGTGAAGTAGTTCCTATTCGGTAGCGCGAACGCCGAGCAGCGCTGCTGTGGCTGGTGGCTGGCAGCTCTGTCACCAGCCACACGTCGCCAGAGTGTTTCTTTGCCGTTTTCTGCAGCGCTTTCCCCCGCCCGTCGCGGCGCTCCCCGGGCCGACTCGCTCCGGTGCGCATTTTTAACGCCGCCCGTGCTGCCCTCGCTGTTCTGCTCTTCATGAACTACAACCAAGATGATTCAATGCCTTTGAGACAGTTCCATCCTCGCTCGCCAGGCGCAAGCCCGGCGACGCGGGTGCTGCTGACATGCTCCGGGCTCCACCACCTTCGAGGAGACAAGATACGTCTATGATTGGTCTCAGTTCTGTCTGGCAGCGAACCACGCTGCTCTCCACTCAACCTCCCCCATCGGTGGCAACGACACGGCCGGGTCTGAGGACATCAATGCATCATGTCTCTGTTCTGGCCGTGGTTGCTACCTGTTTCTCGGGCACCTCCTGCTCAGTATGTACTTGTATAGAGCTAGCTATATCAATCTGCTCCGACTCTCAACCCATCTCCTCAGTCTCGTGTGCCACCCACCTCCCCCTCCCCCTCTTTCACTGCGACTTCCGTTTACACCCAGGCCAAGCCTAGCAATCGCCGTGACACGCGGCTTGACGCGATTGTCAACAACGCGCCTGCCTCTTCAACCTTCCCGCGCGCCTTCTTAAACAACGCCGTCGTCTGCCCTCCCACCCACTCTATAAAGCGCACCCCGCCCGCCCTCAAGCAACCACCACTCGCTGCCTCGACACCGCGACACCGCGACCACACTCGCTGCACCTTCAAACCGCGCGCCACAGCACCCCCCGCAGCTCAGCCATGGACCTCGCCTTCAGTGACTACGCCTCCGATCGAGCTAGCAGCCCCATCTACCAGGCCGCCTACTCCAACAAGACCGGTCGGCCCATCCGCAAGAGCGCCGGCAAGGTCAAGGCCATGGACGGCTATGTCGACAGCAAGGTCATCGAGGACGAATACGACGACATGCTCGACATATCCTCAGAGGACGACGACCTTCCCATCAAGGTGCCACAGAAGCGCAAGCGGAAGCGCTCGCCATCGCCCGCCCCGCCGCCTCTCGAGCGTGTCCTCCAGATGGAGCAGCCCGACAATGCCTCCGATTCAGACAGCCCTTCTCCGTCGTCCAAGTCCAAGTTGCCACCAATCCAATTGCAATTTAACGTCCCCCTTGGATTCCATGGGCCCCTGTATGTAAAAATCGACCGGAGTATGCTAGGGCTGGACAAGGTGCACGAGATGCGACCGCGACTTGTTTTGAACATGGCCGGTCCTTTGTCCAAGCGGAAGACCGCGAGCGCCTCGAAGAAACCTCTTGGATTTGTCACTCTGCCCGCTGAGCTTAGAAACAAGGTGTATCGCTATCTCTTCGTCATAGACCACGTTCTACAGTTTCCTGCCGATAGACCTGGCGCGCAAAAGGACGCCCTGAAGCGGTCGAGCCAGTTCTTGCGCTCCTGCAAACTTGTCCATAGTGAGGGCTGTAGCATTCTCTATGGAGAGAACAAGTTCGTTTTCGACCGCAATGGGACGACTCGGGGTTCGTTCTGGGAGCCGGTCCCCAAGGAGATTGGCTACAAAGATATTCGCCTCTTCCTCCAGCTCATCGGTCCAGAGAACCTCCTCTACCTGCGAGACATCACCTTGAAGCTACAAGACGCTATGCCTGGTGCCACCCCGGAGCTCGACCATGACAAGCGTCGTTACATCCGCGACGGCCATCTTCTTGAGGTGATTCGCACCCTTCGCCAGACGAAGCTGCGCAAACTCAACGTCATCTTTCTTGGTCGCCGCCAATTGAGCCGCTCGGACAGCAAGTTTGTGGAGTACCTGATGCAGATCAAGGCGGATGAGATCGTATCCGAGGTCAATGGCTGGTGGAGCCAGAAGGTTGAATATCATCTCTGGCGGGAGCTTCGAGAGGCCATGACCCGCAAGACTAGGCTCTACTTGCCCGAGAACTAGGGTACCGTCCGACATGCAGGCACAATCATACTTGGTGAAGAACTTTGTGAAAGCTAACGATCATTTGAGAACTAACTATCAATAGATTGAGTCAGCATACAACTTGGAGTGTCGGCATAACACCACCCTACTAAGGTGACGGCACCACTTGTCATCCATCCGTGAAAAAGACATCATGGCTGGCATTCTCATTTCTCATTCACGGGTTCCACCCACCGTTGCTTGGTCCCAGTCCAGGGTACCACGCAGCACTTGACAAAAACGTGGACCACTTCAGAACCGACCAACTTCTTTCTTTCTCTCACCGTCACCGAATGCACAATACCCCAGTCAAACGAACCTCTCTTTGCTCTTCACTTCTCATAATCTCCCCTTTTTTGATTTTTGATTCTACCCCCGAGCGTGCCGTATCAAGGCACTTTGATCCTTTGCAACCGGCCCCAGAACAGAGCCCGAAGCTCTCTTCTGCGTCCGGAGCAGTGGCGCCTCTACTCTGCTTTCCTCTCGACTAATGCACAGACGCACGACGGTTTTTACACGGTTTTTCTTTTGTCTCTCTTTCTTTCTTGCTTGCTTTGCCCGTATCCGGTAGTCGGCTCGACGGGTATGGTACGGATATGGGTATGGGTAGGGAAGGCTCCAGGTACCATGTGTGTGTACAGCATGTAGCCAGCCAGCCAGCCGGACAGAAATGTTATCAAAGTTTAATAGATTGTGTGAGGACCGTGCGGTGTGTGTGTGTGTGCGTGTGTATGTATGCTCGTATCTATGTATACGTATGTACGTACATAGATGTGTATCCACGCCAGGTACGCACGCATGCCAGTAATTACCCACCTACTCCATGTACGTACGTTTTGAACCTCTGTTGGCTTGTTTGCATACCCCCTGCGTTTGATCGTCCCCCCAACGGCCCGACCAGTTATATCCGCCCAGGTGGTTCGCGGTCAGTGGCTGCGGTTACAGATACATACATGCACCCCACTTTACGTGTGCATGTAGGTGCTATAATACCCGCCCGTTTGTTTTTCCCTTTTTGCAGATATGCGGGTGGGCAATGCGATAGGTAGGTGGGTGGGTGTGCTGGGTGTCGCTAATGCAGGGCGGATACGAGGCATGTACGACGTACGTACATGACAACAAATAATTTTTTGTGTGTTTACCTAGCAATGTTTTTGTGGACGGCGGGTATGGAAGTGCCAGGTGCGGAAATGTTTTCCCCATGTGTTTGTCCGCCGTTTCGTCTCGCTGGTGTTGGTGCGTGCGTGCGAGGGCGCTGTGGATATCTGAGGCTTGCTTACTTGTTTACTTACACACAGGTAACGCACTGCACATGTCATCACATACGAGGAGCGAGGGAAAGCGAGTGCGAGCGCGAGCACAAGCACGAACCGTCAGCGTACGGGTATGTATGTATGTGTGTAATTTGTTGTCTTGCAGCTCGCTACCTACGTACATGCATACATACCTAGCAGACAATATCATCGTATCCGCTTCGCGCTTGCCTCTCCCTCTTCTCTCTTTCCCTCTCGCTCTACATACATACTCCCCATCTCACTCTACATCCATCCATCCATCCCCCCAATCACAAAACACATACACAAGCCCATAAGCACACACACTTCCTTCCCTAACAACCAACCCTGTCCACCTCCCTCCCTCCCTCGCTCCGCCCACCCCACCCCAGCCAACCAAACACCATATGAACACATGTAGGTACATAAAGAACCCCACAAAAAACCAAATTACCTCGGAGCTCAGCCCACGGTCCTAAAACCAGGCTTCCGGGCGGCGGAGCCCCCGTTTTACCCGTACGCGAGGCAAGGCGCGGTGGAGCTGGGCTGAAATGTCGGGTGCGGCGCGGTGCGGTGCGGACGGGGATGGGGATGGGAGGGCCGTGTGCACATATATACATATATACATACATACATGCGTATGGGACGTATGGTAGGTGTGTATGTATGTATGTGTAGATACGTGTGGGTGGGTGGGTGGATAGATGGATGTAAGTAGGTGGGTATGCATGTATGTGCTGTGCTATGCGTGCAGGCGGGTATAGGCTGGATGCATTGGTACATGTATGTGCAGGGGTGGGATGGTGGGTACGTGCGTGCGTGCGTGCATGGGGTGGAGGGTGTATTGGAAATATATGTGGAGGGGATAGGGAGCGGGCTGGTGGGTTGTTGGGATTGATATGTAGGGTCGATGGGTGCATGCGTTGTACTGGAGCGAACGGTTTGTGGATGGATGAGGATATACAATATTTGCTGGTTACATGTATATTGTGGTTACCTCGGTACGTATGCTATGTTGAAGATGGCTCGCTTGGGTTCACATGTGTACAGGTGAATTTGCGGGCGCGTGGAAGATGATGGGATTGAACGGACTATTGTTGTGTGCAGGATGTTCGGGAGATGGTCTTTGGGTTGCTGTGATTATGCTCGTGCCCGTATTCTTTCGGGCGAGATAGGCGACTCTGAGGAAGGAACCGCCCGATCCCTCTACGGTGCCATTAGAATAAATTGTCTCTCAATGGCTCGTTGTAGCATCGTCTAAATGCCCAATCACTCAGTAGATGATATGTCTGACGCTGCAAATATGTATCGCGCTCGCCGCGCTGAAACATTCATGGCAGTGGGGATATTCTTATTTTTTGTAGCTTGTGCTTGAGACAGAGCCTCCTATCGAGAAAATATATCCTCCTGCTACAATTGAGACCAAGTTGCGGCTACTACTGTTACAATGCGTGTCATAGAACTTCTTACTATACTCTTGTATATTTAGCAAATGTCAGGAGGCAGGTGCATACGGTTAACATAGATGAGGTGATAGAGTCATCTGTACCGTGAATAAAGCGTGACAGAAGATTTCCCACCTTGCTATACTGCATGACATCCTCCCACATTACAGGGCATCAAAGAGCACTTTTAACACCCAAAATGGGCAACCCCTGTCGACTGGCTTCCAGGCAAAACTTTAGGTATAGCCTATTCTTCAACCCGATAAATTTTTGGGTATGTACTCGAAACGACCTCCGTTGTATACACCGACTCTCTATTAGATCGATTGGCGGGGTCGAGCAAGCGTTCTGTTTTCACCAGGACGGTTCCTGCGCGAGCAGCAAGCATCAGCAATGGTGCCAAGCAGTCCGATTCCCTCATCGTAACTCGTTCAGTTGGTACCCCGCCTCTTCTTGAACTCCTCTATCCACCCTGCCGCCTTCGTCTTGGGCACCACGCTGATCCTCACCAAGCCATCCACAACCTCACATTTCCCGCTTCCCAATACCTTCCCGAGAGTCATCTTCTTACCCATCTTGATCAGTCCGCCCGCAGTTGTCTCCATGTACGCCTCCACGTCGTCCAGTGTGAACTCGTGCTTCTCATCCCACGGTAGAGGGAATATGTATTCGAGGTGCTGGTTGAGCGTGTCCACCTCGCCAAACGCTTTGATGAAATCCGATTGCGAGTGAGTGGGGTAAAGCAGTAGTACAGGGAAGCTCAACATGGAGCTGGGATCGAGTGCGGTCTCCAGCTTTACGGCAGCGTCCTCCAGGTCTGGCGCTTGTTCTGTGCCCCTAGTCTTGATTCCTCGGCTCTTGAGCGCTAGGGCGAGAGTTGCGCGCTCGGAAGCGGCTTTGGCTTCGCGCTCTCGGCGGGCCTTCTCTACGGTCTCGAGGTGGGTCTTGCGGGTTGCGATTTTGGTCTTTAGAGTTACTAGGGATGCGTTGGATGGGTCGAGCTGGAGGCCGAGTTCGCACGCATCTGTGGCTTCGGGTATCTTGTCGAGAGCAAGACAGGCGACGCCAGAGCGGTAGTAGGCTTTGATGTTGGAAGGGTTGAGGCGGATAGTTGCAGCGCAATCTTGTATGCACGAGCGGTAGTTCTTCTTTTCCAGATTACATAGCGCCCTGTTGACGTAACATGCTTCCTCTATGACCTTCTCTTTCTTTGCTTCCTCTTCCTCGTTGAGCTCGACATCGGTGACATCGATGACTTCCGGTTCTTCCTCTGGATCTAGCTCCTTCTTTGGTGCTTTCAGTGCAGCTATCGCCTTGTCGTAGAATTCCTTTGCATCGGTCCACTGCTTAGCTCTTGCGCATTCATTGCCCTGCTGACGGAAATTTTCTGCGATTTCTGCCTTTGTACCTTCATACGCAAGAGCCTTGAGCGCTTCCAGTGCATCATTCTGGCCGCCCTCGCCATCGGTTTCGTCAAGGGTGGTCATGAACAGAGGCAGACGGTTCATCTCTTGAATAACCTCATCTACACTCTGGGATTTGATGTCTGCCATTGCCGGCGGCATGGCTGCCGAAGGTAGCACAGGTCCATCTTTCGAGGCTTGGTCCGCCATGACGTGTAGTGGATTTTTGAGCTTTCACTCACAGTCCTAAAAGGAAATCGGGGAACCAGGGTATGCTTAAAACCGCTATCCAGCAGAAGATCTTGGGTCTGCAGATATTTTTTAGGTTGAATATAGAGAAATGGATATAGGCGTATTGGTTGCTGCCCCGCATTGCAGCTACTTTTTTGATGCAAATCGCTTATCGATAAGTCACGAGTTTTCCACCCCCTCCCCCCGCCACATAACGTCGCTTATTCCATAGCCCCCATGCCCTGGCCACCACGTGGGTGTCATGGTCCAGTATCTTTGCATTTAGAAAATCCCCAAGGTCAGGGGTGGTTGGTTCACGACAGTGTCAACGTCTCGGTTGTTGCGCAGCAGAGCCCCTTTCTGAACCTGAGGGCTGCTATATCAGCAATGCTAAGCAAAGAATGAGACCAGGCTCGCCGCGCGACAAGGTCAGAGAATAAACCCCTGCTGGGTGTGGCGAGTCAGTTTCGCCCAACACCGAGGTTGCGGAATGAATCAGCCGAAGGCTATCTCCTGTCGCCCTTAGGCTTGCACGAAAAGAGAGCGCGACGAGGCCTGTTCCCGATTAGTTTGACGATGAGACCGCTGTAGCAAGACTAGTTTGGCTCGAGACATTTGTCTGGGTTCGATTGTTGATTCCAAATCCCATGCCTTCACGCTGTATAGTGTTATCATGACAAGTTTGTTGGAAAAATTGTGGGTTTGGAATGAGTCGTTGAACGGAATGTCATTTTCATGACAGGCCTGGGAACCAGTATCATGACATTCCTATGGCTAGCGGTAGAAATCATCTATCTGTATGTACATTGTACAACATGCCGGCTGAGTGGCCCCTAATCCTTAAGCCATCAGTGAACTCAGATCGTGTGGGTTAGAGGCATGGTATCATGCACTTTGCCCAGTTCAACTCGTGTATCAAGCTCGTGTGGCCTGAGAATTATGTCATGTTGCCACATAAGGGGGTGAGGTCGGACTGACTGGAAATCCCGAGCAAGGTAGCCATGAGTTAAGCTATTTGCTATGCACTCCAGGCGCTGTGGCATCAGCGCATCAGGCGGTGGTACCAGTTGCCGAAGTCAAAGTGACCGCAGAGGTCTTCGTGTGGAAGAATGCTACAATCAACTCGAAGGTTCACACTACATGCCGAGCCGCATGTACACTAGGTGACTACGGTCCATAGAACTATATCCAAAATTGCAATTGGAATAACCAGGTTACCGTTCGTGCACTAGGACGGAAAGTATCAATAGTGGAGATATTTCATATTCTCTCGAACGGGTGGGAACCGCATAATTTCTTATAAGTGGGTGCGAACCGCCCTAAAATGCAGTCTCCTTTCGGATGGGAATTTCTAGCGGCATAAGTTCACGGCATTAGTTCAACCAATACATCGCGGTTCATGGTTAAGACACCTTGCGAGATGGTACGGATGTTATGTGAGCAGAATCTTTGTTCTCATAGACTCTTCGTCGACATACACACATCAGATCCAATCTGGGACAATCGACGCTTGATAAGAATTGTAAACATCTGCATTTCCGACCTTGAAGTGCCAGTCTGATACTGCCACCTTATCTGCTTGATTGCAACTCACCCGTGTGTCATACACAGTGTCAAAGTATGTCTGATAATCACGCTGGGCAAAGATTGGGGCTGGACGTTCTTGTTGGACCCAAAGTGGTAGCAAGAATACAGCGGGATGTCCGTCAAGATTAGTCTTACATGGGCTCATAGAGTTTAACGAAATACCCTTGCCGCGTCGGAGGCTGGCTGTGAACATGCAAGTGCTGCACAGCGGAACTGGGGTGGAATCTGGGCGCCGTGCTGCAGTCTCGTGCAGCGACTAATTTCAATGGTACCAGGGTCTTAATGTTAACCGAACGCGGGAACGGTATCCCACATGATGTGAAGCGAGAAAAAGCATGAGAATGCGCTATGACGTCCAGTTCTTGAGGCTACAATGGCCTTGCGGCGGCGAGACTCCGGTGGGCTTTGGTTCCACGGCACGTGAGCCGTCACGTTGGGGGAGTCCGGATCGAAAAGGTGGTACACCTTCTGTTGGCTCCCGAAGCTCCCGCCAACGTCGATTGATGCCCTCCGCATCTGGGCGTCAAGCCATAGTGTCACACGAATCGGAGATGGCGATTTTGACTGTTGCCATTGGCGTCTATCCACCTAGGTAGGTGTTCTCCTGAATGTACCGCACGACTGGAATCTATTGTACGGCCGTTGAAGCTGCCCAAAATCGCAATTTTTCCGCCGATCACTGGGCATCATCGCCGAACAGATTCAAGTCGTAACCGGAACGGCACAGTTTCTGAGCGACTACACCCAATGCATTCGGATAGCGCTATAGCATTGATGGGCCATCCAGGATCCCAGCAAGCCCATGCAACGTTGGGTCGCGCGAGTGCACCTACGACTCGTTCTCCTTCAAAGTTGAAGCACCGCCATGTGTGCCTATCGCTCGAGGGTTCCGGTGCTGACCGTTGGCTTTCATGAATAAGAAGACGATACACTAACACAATTGGATCCGCTGAGCGGCGTTGCCGCGCGAGCTACAACCCGAACGGATCATCGTCGCGTCCGTTTGACCAGACAAATGACCGAATGGCTCCGATGGGAGGCTGAAACTCTGGCTTCTGCCCTCGAATGGGCGGTGCAATGTAGCGCTCGAGCTATCTATAGGTTGGGGCTCTCCAGGACGACTTCGTCGCAAGGCCACTCATTTCGCGAACAACACGTCCTAGAGAGACAGCAAGCCTATCGCCCGTGAACAGCAGCAGCCGGCTGCCGCACACGTGTCGCAATCTCCTGCAATGTGTGATGCAGTCCTCATCACACAGCATCACATCTCGCGGGGCTGGGGTACACGACCGCTCCGAAAGACAATCCCACGCGTTTCCAGGAGGCTCGAGCGCCTCTCTCCGTGTCATTTCATTTTGGTGGACAGGAGATTCGCTGGTCTGACGGAACGGGTACGTTGGACCATGATTTCGGACCAATGAACGGTAAAAAGTGGCGCATTTTATCCTCTAAGGTGATTCCGTTAGCCTGGGCTTGAGCTCGGCTGCATGCAGGGAGCCCACTAGCACCGTGCTCTCAGCCAAACGCCAAAGGAGCGTGCATAAATGCGTGTGCACAAGATGCCAGCCAAATTAATCATGGGGTCGATTATATTGATGCTCCCTATTCGTTCTGGAGGCTCGGTCCTTGTCCTTTCCCGTCTCCAGAGCAGAACCCGGTAAAGCGTTTTACCAGGATTCACGCCATGCATGGGCCCGCCTTTCGCGGATCATCACATTCATGCCACCCTCACTCTTGGGCGTTTTGCCTCTTCTCCATGATCCACGCACGCCTTGTTAACGTGTCTGGAGTCTGGAGACTATAATCAGGGTCATGCTTGGTCGCTAGTCTTCTCCTATCCTCCGGTGCTTCACACTACCTTCTTCTATAGTGACTTAGTTTTCCTTTCCGCACCTGGTCATCTTCGTAAACAGAGAACCAAAAGTTCCAATTGCACAAGAGCAATTGCAGGAAGCTTCATTTGCATAGCTTTGTCATCTTTGTATAGGACGTAAGTTGACACACGGTCCTCACTTTCATAGCGCACGCGCGGCATGGCAAATTGGGACTGTGGACTGACATCACGCCCTCGGACAGGCTTCAGACGTTCTGTTGCTTTTACGAACCCTGCTGGAGGTACACAAGACTCCAAGTACAATTCGACCGACGAAATTGCGCCCTTGACATTGCTGAGTATACTGCTATCTGCAACACATCTCTCCTCAGGTGGTGCACAGGAATCGCGGTGAGTTGCCTCCAATGGTCGCAGCCTTCGGACCTACCTCTGACTGGACGCATAGGATGTATTAGGCGCCTTACTCTTCAGCACCACTTGATTGTGGTTGTGGTCGCCAGTCGCCTTGCTGTGCCATCTACACCGACCCGACTTATTACCCGAAGACATTCGTTGCGCTGACGAAATGGCGACCGAGTATTTCTCCGACAATGAAGCATACATAACCAGCCAACCTTTGCCTTCTCCGGCCGGCACCCCGTACAACTCGTTGTCGCGAAGAACGTCGCGCTATGGCTCACCTGCCAGCGAAGCACCTTCATCGCCCGCACCCTTCCCACCCGAACCCAAAGAAGCGCACAATGCGGAAGGCAACAGCGAGAATATATCGATCCTGGACCCTAGACGTTTCACACCGACACTACACGCCTCGCTCGTATCCGAGATTCTATCGCTACGACGCGAACTGGATTCGAAACACAACTTCATCGAAGACCTTGAGACATCGCTGCACACCACCCGTAATGAGAATGATAAACTCACGGCTCAGCTCTCTGCTAGCACAAGAGAAGGTCGAGCAGTGAAGGGACAACTTCAGCAAGTCGAGAATGCGACGTTATCAGCGCTCGAAGAGATAGCCAACGACAGAGATAGGCTAAAAGAAACCAACGCTGACCTGAAGGAAAAACTAGACGCTGCGCAAAAGAGATTACGGAGTCAGGATGATGATTCAAACCGTGTTCATGACATGTGGGCTCAAGAGAAGGATACCTGGGCGAATGAGAAACGTTCTCTTGAACGTCGCGTGCACATCTCTGAAAGCCGTCTGAAGATGCTACTGGAGGAGCTTGCCTCCCATCAAGGGGCACAAGAGAATGACATAGATAGCGAAGGCGAAGGACTCACGCGCGATGTTGGAATGGGCCCAGAGAGCGACGCCGGTAGTGCGCGAAGTTCACCTGCCAGAAGAACTTCCACACGTCTTGCACGCCATTCTAGGAACGTTAGCAACAGTAGCTTCCGAAGCTTCGGAAGGAACTATCGCTTCTCTCTCATGAGCGGGACCGGATCTGAAGGTTATGGACGTGCTAATGGGATTAGCTTGGCAGATGAATTGGTGTTTGACGAAGAAGACGAGGATCTTGATGAACTGGAACTGGATTCAGATGACTTCCCAGAGAACGAGCTGAGAGCATTGCGAGTTCTCGAATCGCGTCAGTCCATGTGCCAGGATGAAAAGGCGAAAAGAATTCTCGGTCTAAGTCTGGATACCGAAATATCTAACAGGGATATCCTTCCCATTGTGTCGGACGTTGAACCAGCAAAGCCCATGTTCGGATCAACATATCCTATCGCCGCTGCGGCACAAAGTAATACCCTTGTCTTCCCACCTCCGCGACCACAGTCTATTGAAACGCCGGACGTGGACCCTGTACGTCGACTAGAGGAAGATTCTGAGCGCGCACCAGAGCGCAAGCCTCAGTACGTCGACACAGGAGTCCAGCCTTCCCCGCCGCCATCGCCGGTACGCCCTGAGACATCGGACTCATCGTTGACCTTCAAGCTATACGACGGTGCATCGATTGGAGCCGAAGTGGAGGCCAACCAGAGGAAGAAGCGGGTATCTGCCGCCGCCGCCAATCCATCGACAGGGCTATCTTACCCTCCACCAATGCCTCGTCTTATGACATCTGCATCATCTCAGACTACTGGCGAGCCATTGAGTCCTCCAGCTACACCTAAGATCGATACATCGTTCGATGATGCTCCTCCATCGCCTAAGCATCGACCTGCAGTTACTTCTATTGCCACACAGACTGATCAAGTTGAGTTCGTCAAAGCCATCGATGAAACGCCACAAGCACACTCACCGCCAAAACGTACACTTCCAATGCCGATACCCATCCCTTCGATCGCTATTCACGCACCTTCGTCTGGCCCCTCGTCGCCTAAAGAGCCTATACTACCCCCTGGTACGAAGAGTATAGCCACACAGACTACAGTTGACTTGAAGTCAAACATGCGTGCAACGGGAATGCAGACAGAGCCCATCATGGTCGACAGGCGATTCAACAAGTTGCCTCCGCACCTGCAACCTTCGGCTATATCATCCAAGCCTGGTACGCCGGAGCCTGGACAGAAGCGTGAAGTGCCAGACTTTAGTGATATAGCCCACTCTAAACGGACAGAAACAAGCACTGCGGTACCATCCGCTCGGCAAGATCTCAGGGCTTTGCTTGAAAAGACACAAGTCAACATTGAGAACCGTTATCCAGGAAACAATGACAACGGCCCACTGTCTAAAGGCAAAGAAGTCTCTAACATTAATAGACCTTTCCGAACAAGTAGCCTTTTTGCTGGTTTTGATGGACCGTCATCGGATGAAGAATCGGATGGTGAGCTGACCGACGAAGAGCAGCACCACTCACAGTTCTCTACGCCTATGCTATCTTCACGCAATGTCAAGAGCGGCAAGGTTTTCAAGAACCCACCTACACCTGTTCCGGAAGAGAAAGAGCCTTCCCCTTCACCGGCTCGCCCATCGGAGGATTCCATCGCTCCCATTCCCTTCTCGCGCGGTCCTACGGAGAGACCATCTAGAGTCGGAAAGGTTGGAAGGCAGGCCAGTGTCCGACGACCACGCATGCGTTCGCGTAGCCCGAGTACGGGTAGCATTGACATGAATGGGCCTACGTCTAAGCCGCCGTTCCCGGTACCCACGCGGTCAAGTTCCCGGCAGCCCGCGATGAGCAAGAGTGAAGGCTCTCAAAGCCCGGCATCGCGTAGTAGTGGCACATTCGCAGGAAGAAGGCCATACGGCTCACGGCAACCTCAGCGGAAGGACAGTCTTCGGAAGGTTCGATCAGCGGCACTCATGCCCAAATCTGGACGCCCTCGCAGTCGTTCTCCACCTCTGCCAGCTACTCCTACCATACCCCCAAGCCCTTCTCTTCCGCCGCTACCTGCTTACAGCGATGTAAGCAGCAGCTATAGGAGTCACCGCCACCAATTGTCGACAACTACTACCCAGACTGGTGTGACCACACAGACCGGAAGTGCATCAGTCGGCAGTAGCAACTACCAGGCTAGCGTTGTCGATGCTATTGCGGCCACCATGGTTGGCGAGTGGATGTGGAAGTATGTGCGCAAGAGGAAGGCATTTGGCGCACAGGACTCTCCTGCAGACATTACTCGAGTAGGAGAAGAATCAGTGTCAACAATCAACGGTGTGCGTCATAAACGATGGGTTTGGATCTCGCCATATGAGCGTTCAGTGCTGTGGAGCACCAAACAGCCGACTACCGGTCCTGCTTTGATGGGAACCAAGGGTCGAAAGCGTAAGTCAAAGTCATGGCTCTCCGATCAGGCGATCACTAACTTTTGTCACTAGTCGTTATTCAGTCCGTTCTCGATGTCGTCGATAACACACCTATCCCACGAAACGCCGGAACTCAAGTCTTGTTCAACCGTTCGATCCTAATTCTCACTCCGGCACGCGCTCTCAAGTTCACGACAACTTCTCGCGAACGCCACTACCTTTGGCTGACAGCCCTCTCCTTCCTTGCACATTCCAGCTCTCCCATCCCGGACCTTGGAGCCGCGCCGCTCGCCCCGCCTCCAGAAGAAGAGCCATCATACCGTCGCACCGGGGCGACGCTCCGTCGATCACACATACATGACTCAGTCCGCCTCGCCAAAGGCAAAGCAAACCCCGTGACGCAACGCTACCAAGCGTCCATGGAACCCATGCCGGAATCGAGGCCATCCATGGAAAGCTCTGCGGATCCACCTTCCATCCCTCGTGGCCCCGCCCATGTCCATAGCAGGAAGCGAAGCTCCACCGGCCCACTCGCACCCCGTCCAATCCAGCCGTTTAGGACATTCTCCCACCAACCCGTGCCCTCGGTCTATTCGTCCGGATCTTCCGATATGTACAGCAGCAGACAACCTCCATCTGTGCCTTCTTCTGTGTACAACCCCGCGAGTGTTGTTGCCAGTACGCGAACTTCCGAAGCTAGTACCTCGACACGACCGTTCTTCGATACCATGGGTACCATGCGCATGGAAGCATTCATCGATGACAGTATGGGTAAAGACCCATCGCAACGTCTTGGCCAGACATCTGCTCGTCTTGGACACCGACGGCAGCGCGGCAGCCAGTGGAGCGTGAACGAGTCTAACCGTCTAGGCCTGTATGAAGATTTCATGGCCGATCCTTTCCGTGGCTTCTAAACGACATGAATGTATGTGGACACATTCGATTCGTCCGCAACGACCTTGACCTGACTCATACGTTACTGCTGATTCTCTCTTTTCGTCATATTTTCATTTGTTTGACTAAAAACTCTTGATCTTTCCTTGCGAATGTCATATTATCTCCTAAGTTGGGTCCCAAAGGCGTAGAATAACAACCAGCGCTCAGGCGCGTCCTATTCAGCACGCAGTGTGCTTAACTCGTAATGTTTTTTTCTTTGTTTGCAATACAACCCAGTATCTTTTGGCTGGGCTTTGATACCCTTGGTTTGGGCGGTTGGAATGGTCAAGGGTGGAATTTGGAGTGGTGTAATGTTCTTTGGCGCTCGGAGAGGAGTGTGTCAGTTGGATAGGTCAACTTGGGTCTTCGGACCTGTTTTCGGATAGCAATGAGGCAGAACCACATTCCCACTCTTTCCATTTCGTTCTGTCAAAGCTTACCTGTCGTGGTGTATCATTACGAAAGACATCGATCTTGACTCCTGGGGGCCTCTACAATTTGTCAGTCTTCTTGCCTCCAGGCTATGCGATGATAAATATAAGAAGAGATAACATCACAGTTCATAACTAGAATGATGATACAATGTTATGATAACACTATCAATTGATTCCATTGTATGCAATCTTTTCTGACTGATGACCCCCTAGCAATCAATCATCTGGCATATACCTTAAAGCCGCCAGTCCTTCGGGCAATAGTGGATGTGCCAGCAGCAAACTCATGTTCTCCTTCTCACTGTCCTCAACACTCTCGCTACACTTCAATATCGGCTTTTATCTCACCCAATGATTCATCCATCCTTGCTGTTTGTACGCTTTAGACCGTCTTTTAGCAAAATTTCTGGTCTTCTCATCACCCCTTTCTCCCTCATAAGCTCATCATAAATACTATACAGTTTCGTACCACACTCCTACTTCTCATCAGTATACTCTACCAGTACAAGCGTAGACGATATAGAGATTTTACCTACCCAACTTCACCTTGGCTTGCCCCAGTTTCACCTATTCTAAAAAAATTCTAAATATCCGGTGACTTTGCTATCCTTCTACGCACAAAATCAACCCTGCATTGAGAGTCAGCTCCGAGCACTACACAAAAAGCTGACACAGCGGTAGGGGGTAGGTTTGGCATTTTTGGTATAAGTGACTCCCAAAGCGGCGAGATATATCCCTGAATGGATCTGATAGACCCTAATATATAAACCTGGTATATTAAGCTGTATCCGATGGCAAATGTGTTAAGTGTTACTGGAATAATCTCGGTTATGGCTCTTGACGTCAACACTCGTCTTAGACTTCGTCGATAAACAACCCAACATGTACAAGGCTACCCGCAGCAACTGCGTCCACTCAAAGTGAGATAGCCAACAAAAATGACACCGATAATTCTTCAACACACCAAGCTTGGCGCTATCAGATGTTTGCGTGACCCATACACCTCAGTGGTCAAGATCCTTGGTGTACCATACGGGACCCTTCCACAACGTTTTGCACGAGCGCAACCCCTAGCGACCTTGGAAAATAGTGTCCGATTCAGTTCGCATGTGTTCGATGCAACCAGGCCTGGACCTTCGAGCATCCAGCCCTGGGGGAGTGTAACGACAGATGCATCCAATATCCCGCTACCAACTGATAATCTCCCCGATAACGAAGACCAATCTGAAGATTGTTTGAACCTATCGATCAGAGTACCAACAATTTGCCTTCACGATGACGGAAGTCTTAGAGCGGACTCTAAACTCCCTGTCCTAGTTTTCCTCCACGGCGGCGCTTTCTTCCTGGGCTCCGCCAACCGTCCTTACTACGACCCTACTAATCTCATGCTCCATGGAATAGAGCGCAAATCACCCTTCATCTATGTAGGTATCAATTATCGCCTCGGTGCCCTCGGGTTTCTCCACAGCCCTCGTTCATCCGGATTGATACCAGAAAACAACGGCCTGTACGACCAAAACCTTGCGTTGCAATGGATAAAAAACAACATTAGTGGTTTCGGCGGCGATGCCGACAACATCACCATCATCGGCCAGAGCGCAGGTGGAGAAAGTATATCTGCAAAGACGATCCGCAACCCCGTCTTCAAGCGCGCAATAGCCTTCAGTGGGACTCCCGTCACGATGCCGAGTCTAACTCCGCAGGAGCACCACGAGAATTTTTTGAAACAAGCGGAAGCACTACATATACGCGTCGCGAACGAAGATGGTACACAAAGGAGCGCAAAGGATATCGCAGACGACATGATCAAAGTAGATGTTGGTAAGATCCGCGACTTAGCCTGGGTCGGACTCCCCTGCTCCGATAGCGAGATATTCACTATGGAGAAACCCTCGATGGAGGGGCTTCGAAAAGGAGACCTCGCGCCCAGGAAATGGCGTAAGTGGGCGCGACCAGTCGAAGCACAGATCGTGGGCACCGCGACATACGACGGAGGAATATCGTACAACATGCTTGCCAAAGACACCAGCCGCACGAATCACGCACAAAACTTCCGAAACATTGCAATAGACGTACTCGGTACGGATCGTGCAAACCAGCTCTGCGACATCTACGGCATCGGGCACGACACCGGGGATCTAGACGCGCTGCAACGCATATGCCTGTTTGAAAGCGACATTGGGTTCTTCACTGCAGCGGTGGCCACCGCGGAGGCTGATCTGATTCGCAAAACGTACTTCCATGTGTTTGATCTACCGAATCCGTTTCCGGGGCCGGTAAGGGAACGGGGCGCGTTCGCTACACATACATTCGATATCGTAACGTTACTGGGTGGCGTACATGAAGATCGGTTGCCGGGGGAATACGCGCCTGTGATACGTGCGTGGAGGGACACGATTGTTGAGTTTGTGGCAAGTGGGAAGGCACCTTGTGAGGAGTATATAGGGGAGGAGGAGGGGAAGAGAAAAGGCTTGACTGTCGATGAGAGAGGTGTGAGAGATGTTGAAGATGGCGCTTGGCTAGATCATGACGATGGGAGGCAGAGAAGGTTGTTCGAGCTTGCGCAGCGAGTGGCTGGAGATGCGGGATATGATGTTCTGTGGGTGGATGTGTGCCGGCGGTTCTTAATGCAGGGAGAATGAGGATAATCTATAAGAAATTTGATCTAATACTATGATAATATTATAAAGCGAGGGAAATACAGGATAAAGACTTCTGATAACCGTGTCAGTCTGAGAATGGTAATGCAAGCTATCACGTATGATTGATGATTTTGTGTTCCTGAAAAGATGCCACAGAATCTCTCTCCAAATACAAAGTAAGAATGAGAAGTTATTGCTGGGGCTGAGATCATATTCGAAGTAAAGCACAAATATGATTAGCTGTACAGAGTCTCCATAGCGCAAACACGAAACCACGATATTTTAGAATCTATTTTTTATTAAGACGCTTACTTGTACTCTACTAGGAACTATTTATCTTATCTCAGGGTAGACGCTTTTGAGCTTTCCTAAGGCAAACAAGATGTAAAAGAGAATATAGACTATACTCAAAGATAATTCCACGGACGTATAGTAGCTCTAGGGAGTATATTGAGTAAGTGAGTATTAAGAAGTATGACAGCTCCTGTGCACCGTATTGTCATAGTATTTACAGAGATTTTCAAAGTAGCTGATGGTAAGTAAATATACGGGAACACGAGGTTCCTACGGCCTGCAGACGTTGCCCTAGATTTGTTGAGCATCCTTGCAGGTGGTATAATACCTTTTATGTAACAGTGCGTACGAAGTCAAAGCATATATATCTTCGATGTAATACATAAACCTTAATCTGTAAGACCAAGCACTCGCAATTGAGGGTTGCAGCACGAGACTGTTACACTCTCTGCGCACAGCTTATCCCATGTTCTAGCAGATCTCACCAATGTAAATATATTGGCTTGAATAATATCTTTTGATTTTGAAATTGCTTTTGATAATCAATCATGACATCCAATAAGATTGAGTACCCAGCCCGCTAGTTGTGACAGTGAATAGGGTAGCCCTTAGATACAGATACGTTCTACAGACGACAGACTCTCATCACTCCCATATACGGTCGCATTACAGAGACCAGTCCACTCGCTTTGGACGCTCTGAAGAGTGTCAGTGCGAACACTCTCCCATGTGCTCGTAGCGAGGCCTGTAAGAGACCCTGCGTCGATCTGTGTAATGCATACCACACACAGGCCGTTTTACTCCCGGACACCTGTCTCTCATTCCGTTACCATCATCATTCCCCTTTCTCCATATGTTACCCCAGGGCCAATCTTCCTGAAGCACGCTCAAGCACTGCCGACGTTAGCAGGCGGGCAATCCCGGAGTAAGCTTAGCTGCCCGCACCACCAGAGCAATGACGTCAGGCGGCTGTTGTAAGACAACAACTGGACCCTTCGCAAGACGTGATCGTGAGACGCCGGTTAATCATGCCATACCCTCATCCTTCGCAGCACCGTGCAATCGCAAGTCTTCATTTCTACCGCAGACGGGGTCGCCCTGGATTAATAGCATGCATAAGGTCTGAAGCCTGCGAGACGGTTGCCTTTGGAGCAACGGAACGCCCACCGACTTTTGCTCCACCGTGCATCATCGCGCGTGCACGAACACATCCCGCGAAAGCTTGGGCCGGGCGATCCCCCAGCTAGTGCTTCGTATATCTATCCGTCGACGTCTCCGCTGAAAAGTGCCGTTGTCCTTTCTCTGCGCATTTGGGCTCCGTCGACCGTGCCGCTGTGTGACAAGAGTGCCGCTTTGCGACACGAGCGCCTGCCATGAACTATTCCACCTGGATAGAGGAGAAGAACCTCAAAGTAAGAACCCCTCAGCTCACTCCGCCGAACCAATCTGGACATGGATTACTGCACGTGGATCGAGAACAAGAACCGCAGAGTCTGTAGAATTCGTATGCGTGATCGTATGTACGTACACACAGCTGATCGAGAGTGCGATAGAAAACCTTCATCGTAGCGACACTATGTTCCACCATTGTCGGCACGTTCACCACGACTATGAATCTGTATGACGCCGTCCAACAGCGGAAGAAGCAGAAAAAGACCGACTCGAAGCAAGACGATGAGCTGGAGGAGCTACGCAAGCGCGTCGACAAAGCCGAGCAGCGAGCAAAAGAGAAGGACGACCGCCGCGACGACTACGGGCAGAACTTCCAGCAATCCTCCGCGCTCATCCAACGGCAGTACGACGAGGGCTACGGAAAACTAGGAAGCCGCTTCGCCGTGGGCGACAGTAAGTCTCTCCTCGCAACCCTACTCTTCCCATCCCCACCCCCTTCATTCTTCCCTCCCCGTCCATCCACCACCACACCAACACCAACACCAACGTCAATCTTATTTACACCTCCCCCAGCAATAACCGAAAACCAACTCCAAAAACAAATAATCTCCCTCCAACAAACCGTAATCTCCATCCTCCAGGACGCCCTCTACAACGACCGCCCCCTCTCCCGCACCGACATGGCCAAGCTCTCCGCCGCCTCCGACGCCGCCCGCGAAGGCTCCATCGAAGCCCTGCGCGCCCAGCAGCACCGCCTCTCGCTACCCGCCCCACCCAATTCCTCCCCTTACAACGCCTCTCCCTACGATGCCCCTCCTTACGACGCCGCCCCGTACGACGCCCCCCGCTATGCCTCTCCCCAGCGCGCTCTGCCCGCCCCGAAACGCGCTTCTACCGTCATTGCCGCTCCTGCTGGAGGCGGGGACTACGACCCGCTCTTCTGCCGGTACGCGCTCGGCCTGCAACTCCGCCCTTCGAAGGCCCTGGCAGGGGATTTTGCACCGGGGGGCGACTGCCGGTGTCCGGAGTGCGATTGCAAGATCGATGCCGCGGCGGACGACGTTTGGCTCGTTGGAAAACGAGCCGCAGGGTCGGGGTCAGGGTCTGGGTCTGGGTACGGGCATAGAGATGGGTATGGGGGCAGGGAAGCCGAGACGCGGCAGTTCCGCATAGGGCAGCCGTTTGTGATCAAGAGCCATACGCCGGATGGCATGTATGCGTGTGTGCTGTGTAGCAGGCATCGGGAGAGGGATGCGGTGTGTAGGACGGTGGAGGCGTTGGTGGAGCATGTAGCGAGGTTTCATGATGTGGAGGAGTTGGAGAGGGAGGTGGATATTGGGGAGGGGGTGCCGCGGTGAGGGGTGAGAAGTTGAAGCATTTGGGTGGTTTCTGGGTGGATTTTCTTTGCCATGAGCGAGCAGTGTTAGCGATGGCGTTGGAGGTCTTGCAATGCTTGTACGATACCAATTTGTTGGTCGATTTGGGGCTCTTTCCTTCTTTCCTTCTTCATGACTTCTACATCATCGGATTTACGAATAGAATAGACCAAAATCTCAACACGATCATGATGGCACAGCTGTTGTTTTTTCTGTTCATGGCTAATCTTTCACCGGCGAGAAGGAAGGAACATGACTAAGTCTCGCAGCTAAGCATGGTATGATGAGATCAACGCACGTATTGTACAGAGTACTGTATACAGTAACATCATATCTAATCGAGCAGATGAATTAATAGCTTACAAAGTACCCACTCTACAATTGTAAGCATCTCTGTTTACTATGCATCCATGTAAGCGCATATACAAATGAATGTGTAGGGGTTATCAAGATGCTATTACTGAGACGACCGTGCGTCCGTGGGATCGGCCCTTCCCCTTTTAGGATATCAGCACGCAGAAATGCATGTACTCTTATCTTTTCAAACATCACATGGCAGTTTTCTGTCTACTTTGGTGGGCTCATGTGCCCTGTTAGAAATGGGTTAGAAATGTGTTGCAGAGGGAGATGGGCTGAAGCTGTCGGATATGCTGAAGCCCAAGTTGTTCGGGCGACACACATAGTTTGCACGAATGGGGTAGGTCCGCCCATGACCGTTTAAGGTTTCAAGAGAGTCATAGGACCCTCTGGGCATGCATGCAGACATGCGTCCATGGCACTGCTTAACTCAACCGATAGTTTGAGATGTGTATCCGCAAAAGCATGGCAAGGCGGAGTGGTGGCTTCCCCTGAATGCTGGGTATGTAGGTATTTTATCCAGCGAGCTGGCGCAGGGTGCTATACCGGCGCGGGTTATACACCAGGAACACAGTCGGGCAGGGCAGGGTCCACCGTTTTTCTCCCTGCCGTGTTGGTGCGGTTTAGCGTTTTGTCGCGCACAAGTGTGCGCCGTTGGTGAGGGCACCAGGCTGCAGGGCAAGGTTGGAGGCTTCTCAGCAACAACACGCTGCAGGCAGACAGGCTGGGTTCGCAGCCGGAAACCGACCGAGGCCAGCCAACGGTATGGCGTCAATGAGGAGCCGCTTGCTCGACGCCCGAACCGAGCGGATGACAAAGGGAACTCGGGTTGCTGGGCTGAGCACAGATGCTTGGGCACCCTGAGCGCTCGCAGAGGCAGAGGGTCGGCCGGGATAGGCTGAGAAACGCAGAAGCGAGACGTGTGGGTTTCGTGAAACGGAAGAGGGCTGGGTTGGACCCACGGGTGTAATGCACATGGAGATAAAGGTCGGGAGCGTGACTGAGCGTGACTGAGGGGGCAGTCGGCGTTCGCGTATTCCTCGTTCCCGCCGCATCACGTTAGCTAGGAATGCGTGCTTACCAGAACCAGCGGGAGGGAGATGAAGATGGGCGTGTGAAGTTTTTAGCCGACCGGGGAGAAAGCGGTTCAGACAGTCTGGGTCTGGTCAGGTCAGCTCGCTCTTACAGAATCTGCGGGTCGGACGGTGGGCGGACGAAGGCCCTTGTGCGACGGCCCGCGATTGGTCGCCTGTTGCCCTGGAAATTCGCAATTTCCTATCGATAGAGGGAGAAAAAAAGTGCGAGAAGAACTTTGACCGTTAGGGTCGACAAAGCGCGAGGGCACGAGAGCGGGCGATCGGGGCGTGCGAGTTGCCGGTTCCGAGCGCGTAGTGTGCTTTGAGCCTCGAGGGCAGGCCGGGGGTGATTGGCCTGCGCAGCGCGACGAGAGAGGGCTTGGGAGAGGAGAGTGTTTCGACTCGCGCAGTCAGGCGGCCGGCGTCCAGGGCGGTGGTTGCGGGCGCACGTCTGGGGCTGCGAGGCACGCACACGGGTGAGACACAGAGTCACAGAGTCACAGACGGGGTGCGCGCCACGAGAGAAGTACGTATGTACGCGGATGCTGCGGCGAGGCGTGAGGCGCGATGCTCGAGATTCTTGTACTGTAGACGAGCTTGCGCCGGCTGATGTCATCTGGGCGAGGCTTCCAAGGCGCCCTAGGGAGATGGGCGACGCGTTAGTGACGGGCGCGGACTGCGTGCTGAACCGCAGGCCGAGGAGGTAGACTACCGTACCCAGGTAGCAGTACAGCAGTACCGTGGCTGTACATGGGCGTAGGCAGCGTAGGCAGTGTGTGCGCGGGCAGTGTGTACCTCTGTGCAGCGCATCCGCATGGCTGCTCTGGCTGCTGGCGGCACAGAATCTGACAGAGGCTTCACCCCCCCAAGGCCCCACGGGCATTAACTTGCATGCATGCACCCAACGACTCGCTGTCATGGTGGTGGGTTTGGCGCTGCGCTGTGGCTGCTAGCCGCTCACTCTCCTAGTGCCCTTGTCCGTCTGTGCGAAGTCTAATTTGACACATCCCAGTCGGCCTGACAAGCCTCGCGCTCATTGATATTCCGCCGACTTCCGCGCCCAGCACCTGCTCCTCTACATAGTGTGTGCATAGACGCTTTCGACGCTGAATTTCTACACCCGACCACTCCTCCACCGCCCTCTCCCACCCAGCGCCGCCGACGCCCGCACAGAGCCGCGCGGTCGTGTGTGTGTGCCTCTTCGCAGCCGCCCCCAGCGCCCCCGACCCTGTTCCGCATTTGTCCCCGTGCTCCTGACCACCGCCGCCATGACGAACAAGACCTACCTCGCCTTCCTCGACGAGGGCGCCCAGAAGCTCTCGCGGGCACACGTCCCGGGCCTCTCTGCCCTGCCCAGCTTCATCCCCCACCGCGTCCGCAGAAAATGGAGGGCCACCAAGTCGCGCATGCGCAGCCGCCAGTCTCCCACGTCATCCATCGCCTCCCTCGAGACCTCCTTCTCCCCCGCCGACACCCTGCGCTCGCTGCGCACCCACCCCTGGAGCATATACGACGGCCAGTATCTGATCCTCGCCATCGTCGCCATCTTCGCCCTCTCCGTGAGCGAGGCCCCGGGGCCCTTCGCCAAGACCTTCGCCGCTGCCCTGCTCATGGGCGGCCTGGTCCTGCCCATATCCAGACAGTTCCTCCTGCCATTTCTCCCCGCCCTGACATGGCTACTCCTATTCTCTAGCTGCAAATACATCCCCGCCGACTACCGCCCCGCCATCTGGGTCCGCGTGCTCCCGGCCCTCGAGAACATCCTCTATGGCGCCAACCTGAGCAACATCATGTCCGCCCACAAGCACGTCGTCCTGGACCTGCTGGCCTGGATCCCCTACGGCGTCATCCACTACGTCTCGCCCGTCATCGTCACCGGATGCATGTTCATCTGGGGCCCGCCCGGCACCGCCCCCATCTGGGCCCGCGCTTTCGGCTACATGAACATGACGGCCGTCATAATCCAGATCATCTTCCCCTGCTCGCCGCCCTGGTACGAGAACACGTACGGACTGGCACCCGCCAACTACTCCGTCCCCGGTGATGCCGCCGGTCTCAAGGCCATCGATGCGCTCTTCGGTGTCGATCTCTACACCTCGGGATTCCACGCCTCGCCCATGGTTTTCGGTGCCTTCCCGTCCTTGCACTCTGGCTGGGCCACTCTCGAGACCCTGTTTATGGGCCACGTCTTCCCCAAGCTGTTCCCCGTCTACGTGTTTTACACCATGTGGCTGTGGTGGTCTACCATGTACTTCTCGCACCACTACGCCGTCGACCTCGTAGCTGGCAGTCTCCGTAAGTTCGAAAAGCCTCCGCTTCTAAAATCCATTTGCTAATTTTCCTAGTCGCTGGTATTGCCTACTTCTGGGCACGTGCCAAGTTCCTGCCCCGCGTGCAGCCCGACAAGGAATTCCGCTGGGACTACGACTACGTCGAGTTCGGCGACCCGCAGGACACCACCTACACCCTGCTCGACATCTACGAGGAATTCCACCCGCTCTCCGACTCGGACGACTGGGCCAGCGGCTCCTCATCCTCCTACTCGACCGGCGGCCGCAGCCCCTCGGCTGGCTCGCGATCGCCCGTTGACGACGCACAGAGCCTCTGGGACGGCGACACGGTCGGATCCGACAGCGAGACCCCCATGCGGTAACCGCGCCGCGCCATGCATCCCCACCGAATAAATATTCAACCTCATCCCTAAGATCGCAAATTATTATCACCCTATTGTTGGTGACGGCCGGCCACGACTAATGCATACGGATAAAAAGGAGTTTTTTTGAGCATTTTCACCAGCGCGAGAGCACATGTACCGGTTTTTTTAACACACGGAATTCACACACTTGATATTGCTTTTGCATTGCATAGAGAGAGCATTTTTTGCGTAAGAGGGCGCGCAAGGCTCGCGAGCATGCATATTTTTCGTCGCTTTCTTCTTCTTCTTCTTCTTCCCTTATTATTATCCTTCTTCTTCTTCGGTGGTCCTGGGGGACTGCTACTTGTTTTGATACCCTGTCGGTCGCTTCCGGTTGCTGTGGAGTACACCGTTATGTACTTGTACGTTCGCTAGAAAGAGACCCTGGCTACGATTTTGAGAGCCGGTGGCTAGTGGGTAGGGTCCGAGAGGAGGAGATTGTCATGATGGGACGGTGGGAAGGATCAAGCGCTGCCAGGAATTGGCATGCTGCTGTAGGTAATCACTATCGTAATGCTTAATGGAATGGATGAAAGACAAGGCAATCATACAAAGCACTGCTCTGCTGCAACTTGGATGTGAATATATATATATATGTGTATGTGTGCTTGACTAATTGTCCCTGTTATAGTCATAACACATGAAAGCGTGAAAAGCGCTTATCCATTCATCCCACCCCTTCCAACATGGCATATCACATTACGCAAATCCGGTCCTGTCCAGTCCCCATATCTACTATACACATACACACACAAAAGAAACCCCTCGCCCTCACCCCAACCTCATCGTCCCCCCATCCCCACTCCTCCTCTCCCAAAACTCCATGGTCAACGCCGCCAAAAAACACGGAATCTCCTTCCTCCCCTCCACCCAATACACAATCTGATCCCGAATCTCCCCCGCAAACGCGCTCTGCTCCCCACCGCTAACCTTCATCGTCCCCTTGTCCCCATCGAACACGATGCTGTTCTCCTGCTCGCCCTCCTCGGGCCGAAACATGCTCGTCACCTTCACCCGTCCGTTGGGCATAAAGTCCATCTTCCACCCCAGGATGGAGGCGACGGCCTCGCGGAACTCGAGGGCCTTGGCGGCCCAGATCTGCTTGAGGCGTTTTTCCTTCTTGGTGAGGGAGGAGATTGTGTTTGATGATTCGGCGAGGCGGTCTGTGAGGGCTGTGAGGGCGGAGAGGGGCACCGTGGCGGTGGAGGGGGAGGGGGACCCGTTGAGCTGGGCGAGGAGCTCCTCGTTTGCGGCGCGGAGGGTGCGCACGGTGGAGAGCTTGAGGGCTTCGGCGTCGGCGGTGGGGTTGGATTTGAGCTCTAGGACGCGCACGCGGGAGGACTCCTTCAGCTTCTTGAGCTGGCTGTGCTGCGCCTTGTACTCTGTTTCTATGAGCTTGATGCGCTTGACGAGGGCGGCGTGGTCGTCCTGGAGGGCGCGGTTCTTGCGGCGGAGTTCGCCGACGCGCTCGTCCGTGTCGTCTGTGGCATCGAGGGGGCGTTTCTGGCCCGTTGTGGGGGTCTGGGGGAGCGGAGCGGCGGCCACGTCCGCTTGGAGGGTTGTGATTTCGGAGCGGTACTGGTCGACGAGGTCCTCGAGCTCCTTGATGCGGTCCGTCTTTGCGGCGTCGAAGTTCTCGGGGTGCATTTCGCGCTCTTCGTCGTCGAATGCTTTGACCTGGGCGCGGAGGAACTCGACTTCCTTTGTGGCGAGGTTCTTTTGGCGTTCGAGCCTGGCGCGGGCCTTCACTTCGTCGGCGCTGGGTGCCGGGGCGGCGGTCTTGAGCTGGGCCATTTCCGCTTGGAGTTTGGCTTTTTCGTCCTCGAGAGCTTGGATGGTGGCTTCTTTGACGCTGAGCTCGGGCTTGATCTCTCCCAGGCGGTTCATGTAGTCTGTCTTTTCGAAGCGCTCGCGTATGTAGGCACGCGCCAGATCTTCTGGCGTCTCAAACTGCGCATCGTCCTCGGTCTCGTTCTCTAGATACGATGTCCACGAGTCCCGCTCCGCTTCGAGTGCCTCGTTCCGCACGTTGGCTTCGTTCAGCTTGCTCTGTAGATCGCCCGCCAGACGCAGCTTTACTTCCAGCGTCCGCTTCTCCTCCTCAATGACCTCGATCGCCTTCTGCTGTTTCCGGTACTGCTTAAGTTCCGCATTCTGCTCACGCGTCAAGGTCTCCAGCTTCTTGATGTGCGCCACCTGCTCGGACAGCTCTTTCTTGATGACGGCAATCGTTTCTGCATCGCCTGTAATTGCCTTCAGCCGCAGCACCTCTGCCTCCAAATCCCCGACTTCTGCCTCTTTCTCCGTGAGTTTCCTCTGCGCAATCTGCAGCGTGTGCGCCTTCTCGTCCGCCTTGGCCTTAAAGTCCTCCACCGACTCTTTCAGCGTCTTGATCTCTCTTTGCAAAGTGTTCAGCTGGTGCTCGCTCTGCCGCTGCGTCGACGCCAGCTCCTCCTTCGCTTCGTCCGCATCCTCTTGCAGCTGCGACGCCTTGGTTTGCGACGTCTGGAGCCGCCTCTGCAGGTCCTGCCTCTCGTTTTCGCTCCGCGCCTGCACCTCTGACATTTCGCGCTGTATGACCTCGTACTTCTTTGTCGCTAGCGAGCCCGTTGCCTCCGCCTGCTGCGCCCTCCTGTATTCCGTCTCGGCGCGATTCTGCGCATCGCGGATCTCGGCATTGTGTTCCAGCTTCAGCTTTTCGTGGTCTTGCTTTGCCGTCTCCAGCTCATAGCGAAGCGTGTTGATCTGCGTGCGGAGGTCCTCGTTCACTGTGTCGGACGCGACGACTGTGTGCGGCGGCGCATTCTGGGAGGTTCGAAGTGTGGTCCTGAAGGTTTCGCGCAGTGGTTCGCGCGGTCGCTGCGGGGAGTTTGTGATGGCTTCGCCAGAAAAGAAGTCGAAGCTCGGCTGGTTCGCTTTTCGTGAGGCCATTGTTTATTTGTTGCTTGGTGTTGATCGCGGCGGGTTAGGTGGTGTTCGGCGATTGCTGTGCGGTTAGTAGGCGGCGGTGCGCAGGATTACTCCATGTTCTGTCATCCAGAAGCGCGACGTGCTGAAATGGTGCAGAGTGAGAGGTTAGTTGTCAGGGTTGGCTTTCGTTGTCTGCGCGGTTGGCTGCATGTTGCGCCGGACAAGGGTAAGCTTAGCGCGCATCTAGGTCACGGAAGCACGTGCGTCATTAATGCCTAGCATTTTCATTCAACCCTCTCGTGAGTTTCCGACATAGGCTATGCTCTATCTAATCTCGATCCCGCTTCCCCACATGCTGTCCTCTATATTATGAGAAACGTCATTCTCGGACTATTGAAAATTGTACCAAAGACGCACCCAGCCTAGATCGTATATTCACGATCCAAGAACTCCGTGGTATACTTGATGTCCTCCGGTGTATCTTTCGGATAGAGGCCCTCCATCTTGAAACAGTCCAGGTTCGACTTGCACTAATCATTTGTCAGCTATGTATATCTGTAGGTACGTGGGTGCAAGGGTGTTCAAGAAGCTAAAGACCAAAGATGCCTTTTGGCGCGCGTAGATTCTTTGGGGTACCATTGGAAAGTCCACTTAATCGAAAATGAATCACTTACAGCATCCTTGTCAAATTGTGCGTATGCAAAGTAGGCGTTCGCCTTGACGTCGAAATCTTGAGGGAGTCCTCGTTGTTCGGGTCGCGGTTACGGATGAGATTGCCACCATAGCTACATGCAAGTCAGTCAACCGTCCAGAGGATTCAAAGCCGAAGATCTGCATAGAAAACGCAGAGAAAAGGCGGCAGCATCTTTCATGCAGCACCATAAGCCGAGAGACTTACCTGACAACCTGAGCATTGATGTTATATTCCTCAATGACCTCATGCACGATACGTGCAGATACCACATGGTCTGCATGCTCGGCGCTGAAGTCGCCGTCTTCCGCGATATCAGCCTCGTGGTCAAGCGTTCGAACGACCGAGGCATTCTTCCAGCCTATGAGCATGTGAACCATTTTCTTCAGACTGTCAAGATCATAGGTTGTCACTCCATCGACGGAGGTGATGTTCTGGATCTTGTTCTGATAGAGTTGCTTCAGAGAAACTTGACCTGTCCCACTATAACCTTGACCATCTGAACCTCCATCCGGGATACGAAGATCTAGAACCTATCAGCGTGATCGACCTTTGCAACGCACATTGAAAACTCACAGACAATAATGAGGCCATTCTCATCTTTATAAAAGCGGAGCTTAGCTGTAGCTCCGCCGTATGCGGCCTCCATACCATCCCACGCCTTCTTATTTGGGTATCCACCTGTCATGGAATCGTACGATGCTTCCAGCCCATATTCAAGCGATTCAGTTGAGTCCTTCTGGCCACGATCGCCAGCCGTGAAGATGACCAAAGTTGTGCACTTGGTGTCTTTGATGTCATGGTAGAGGTCGGGATTCTGATAGAGGAGAGCATCGATCGGGTGGGCGGCAAAATAGATGGTACCACTGTTATGCGGTCAGCTCAGTCAGTAACCTCGAGGTACCTTGTGAAAGGTGTATATGCATGCTATTTGTGTGATAGCTCTGCGTGTAGTAACATACCCTGAACACTTGAAGCCTTCTCCCAATGCAGCGAAGCCCTCGTCACCCGTCGTCACTGCTTGAGCTCGAACCGCAGGCACAGCAAGCAGCTGTAGCAGCCAGTGAACGAGCACGAACCCTAACATGGCTGTATTCAGGGAGGAAATTTGTATACGAATTGCTGGTATAGCGGTAGATGGTAGAAGAAGAGAGGCGATAGGTAGGTGAGGGAAGCAGAAGGATGCGAGTGGAGAGACAAAGAGAGTGAACAGAGTGTGATATGAGCGTTAAATGCTTTCTGTGCGACGAAGGTACCAATTAGGCAGACCGGAGAGCCGCTAGATGCAAACAGAAAGAGCGACATGGTAAAGGAAGGCGCATCTAAGCGGCAGGTACCGGACAGGCCCTGGAGTAGCTTAGTAACTCAAGACAACGTATACTCCACGCGAGTCCATGGCGTCCATGCTTAACCAATATAGCACAGCAGTTTGGTGAAATCCACCTGTCCTAGCTTTTTCTCGCACATGCCACTTTGCCCAACGGTCCTTGCCCTCTTTCAACCAAGCGAACCCACTGCATGTATACGACACCCATTCCCCTGCCCTGACACCCAAATGTCACACCTGTAAAATTGCAGCTGTGCATAAGTAGATATATCCATCACTCTAGATCAATCTATCGACCCAGAGGTAGATCACATCTGCATTTCCCGCACCTGCCGCCCTCCCCACTCTCCCATAGACAGCCGATTTCGCTGCACAAACGTGGTAGTACAAGGTTCCAAATACTTTACATAACATATCAGAGCGAATCTGTAGAGCTACTTTGTCTCTCCATTGCTATCAATCTCACTGCGTAATACTGCGTGCACGTATACCATCCATTTTCTCCATCTACCACAACATGGACCCAGGAAGTACGTCACACACGCAATGTGGACAGTGGACAGTGGACAGTGGTCATTCTAGCCACAATACACAAGGATAAAATCACCACATATCTTCATTATCCATTCGCAAAGCAACACAACGAAACTTAATTCCCCACCGCAGTCTCCTTGCAACTCCGCATCTCAGCTTCAGAACTGGGTAGCTATCCATCCTCGTCAATCTCCCACAACACGCCTACATAGTATACACATAACAAATAAAAATGGAGAACGCGCAAAATAAGAGGAGAAAAAAGAAGTCATATACATCCTAAACCGCCCAGCGTAATCGTAAGTAAGATATATAGTTAAAACCATCCATCCATCCTTTGATTGGGTGTCCCCCCATCCCAACCGATCCATAAACCCCCTCATCAAGGCCGTTAATTTTCCCCTTGAGAAAAGAAAAATATAGGCCATCCGTAAGAATCCATATATCTGGTAGATTCCCCCCATTCCCCCAGACGCCGCACCATGCCGATGCGTGAGAAAGAAAATAGAAAGCGTGACGGGTAAAATGGTTCCAAAGGCCCAGTCGTGAAAACCAACATGACATGACGTGACCTGACATGACCCAATCCAACCCAACCCAGTCATTACATCCATCCATCCATCCCATCACCCCTTCCCCTCCTCACCCTGCGCATGGCCATTCTCCCCAATCTGATGCCACCTCTGCATCGTATTCGTGCGAATACTCGGCGGCCTACTCCTCTCGACCTTCAATTCGCCGACATGATCCACCGCCGCTGTCACCACCTTCTCCTCACCATCCACCGTGCTCTCATTCTCATTCGCCACATCCTTCAGCGCATCCTTCACTATCTTCTTCGCCTCTGCCTGGAGATTCGGAATCTCCTTCTCCTCCTCCGACTTCGAGAGGTAGCTCTCTAGCAGCGCCTTCAGCGTCTGCGCCCTCACGGGCTTGGCGAGGTAGTTGTTCATTCCGGACTCGAGGCACTTCTCGCGGTCGCCTTGGATGGCGGAGGCGGTCATAGCGATGATGAGGATGTTGCGGATGTTGGGGTTTGCGTGTTTGCGGATGAGCTTTGTGGCTTCGTAGCCGTCGCAGTGGGGCATTTGGACGTCCATGAGGATGAGGTGGAAGGGGCGGCCGTTGTCGGATGCGCGTTCGAGGGCTTCGATGGTCTTGAAGCCGTCGAGGTAGGCGTCGCATTTGAAGCCTAGTTTTTGGACGAAGCTGATAGCGATGCGCTGGTTGATGAGGTTGTCTTCTGCGATGCAGACTCGGAGCTCATTTCTGGGAATGGTGGATAGGTCAATTGTCTCCTGCGATTGCTCGTGGCCGTTGTTTTCTTGGGACGAGAACTTGGCCATAGGATCTTGATCGCGTGTGCTGTGGTGGCGGTTGCGTCCATCGGTCTTTGTCACCTAGAAAAGGTTAGTGCATGCTTCTCTCATGTAATATGTGCGGAGATGGGTTACCTTTTGGAACCGAAGGGAGAAGGACACAGTTGTCCCCACCCCAGGCGTAGACTCAAGCCACACGCGTCCTTGCATGACGTTTTCAATCAGCGCTTTGCAGATACTCAACCCCAGACCTGTGCCACCATAGCTGCGCGAACTTGAGGATTCGATTTGGCTGAATGGCAAGAATAATTTCTTCTTTTGTTCTTCGGGAATGCCAATGCCTGTATCAATGACACTACAGGTCACATCTATCCAGCTGTCGCTTTCTTTGTCTACAACAGCCCGTACTGTTACGGACCCACGGGGGGTGAATTTGTAACTGTTGGAAAGAAGGTTCATGAGGATTTGGTGGAGTCTGACGGGATCGCCCATCACTAGTAGCTCATGGTCAAGCTCCAACTGCTCAACAGTCTTCAGTCCTCGCTCTGCGTTGGTGTATGCCAGGGCTCGAACCACTTCGGTTATTGTTTCGTTGAGAGACAGAGGCATCGATATGACGTTCATCTTACCCGCCTCAAGTTTACTATAGTCGAGCAAATCGTTGATGATGCTCAACAAAGTATCTGCACAAACACGGATACTATCGGCGTACCCAGTCTGTTCATGGTTTAGCGGACTTGCCTTTAGCAACTCGCTCATACCAATAACGCCATTCAATGGTGTTCGCAACTCATGAGAAACATTCGCCAGGAAAAGTGACTTGGCCTTGGCAGCCTCTTCTTTCAGCTTCATGTTCTTAACCGCGATGGCCTCAGCTTCCTTAGCTTTGATTTCCGCTGCCCTTGCTTGGGCGAGAGCTCTCTTTTGCATCTCTAGCATAGCCTCGTTGCTCGCACTGACCTTCTCAACCTTCTTGAACAATAGTGCGTTAGCCAGAGAGATGGATATTTGGTTGACCAATAGCCGCAGCACATTGGTGTTTCGTTCAGTGAAGGAGTTAGGTGGGCCTTCTACGTATATGCTCCCCATGAGTCGATCCGAATGCACGATAGGGATGCAGATGACCGCCTTGCCGTCAGGATTCCGTTTGATATAAGCTTCAGATACGTTCGAGAAACGGTCGTCCTCGAGGAGATTCTGACAAAAAACGATGTCTCGGAACCTCAATGTGTATAGCGTAACCTGCTTCGCCATGATATCATCAATCGTATCCAGCGGCTGTGCATTCGGGTACGAGATCACGGTAGAAGATCCATCATCGTTTGATTCGTTGGTGGCCACAGTTGCGACAGACCATTCAATCTGGTTGTCCTCGACTACAATGCCACAAAGTGAAGCGCCAGTAGACTCCAGTATGATCTCGGCCATCTTGGCCATCAGTTTGTCGATGTTAAGCTCACTGGAGAGTACCTGGCTACTCTCGAGGATGGAAGACAAGTCGAGCATGTCAAGACCGTTGACAGAGAAGCCGCCGTTTTGAAAGTCTTGCGCAGGACTGCTGTCCTGACGTCTTCCTAGGGTAGGTGCCAGCCAGTTCTGTGTCCGGTCGACAGCAGTCTCAGCACCCAGAAGCCGCTCATGATCCTCATTCTGTTCTTCAAGCCTGAAAGAGGTGTTGCCTGTGTCTATTATAGTCGTCTGTACGGCAACGTCCATCGTGCTCAATGATGATGTACCACGTAATAGCCATTCATACTTCGCCGTAAGTTGATTTGCCTTACCAAACGCCGAAGACCTAAAGGTAAATTAGCAGTTCATTTTCCAATAAGCCAAGCGACCCTGTGGAAACAGTGTACTCGAAAGGACTGTGCTTACCTGCGATATATTGATATGCAATCTTTCAAGATATGACGCGCAGGCCGAAGAGCTTTCTGGCGGAGCAACCAACAGGCGTAAAGCTCGAACGCGTGAGCCTCATCTAGAGCAAAGCCATGAATCTCGCTGTGATCCATAGCTAGCTCGTAATTCATCAAGGCTGTAGGTGGATCACCTTCGATATCAGCAATCCCAGCAAGGAGCAATGCGATCCAGTGCCTGTAGTTGACATCGGTAACAATGCAACACGCCTAAAAACGTCAGTCACAGCTCAAATATCAAACGGCAGGCGCAAAAAGACAATTGATCATTGGTTTAGTTACCAAAGACCGGGGAGCCTGCCGAAACCAACACAATCCGGATCTACTAACCTCGAGCCTCTTGATAGTCTGCGCAACATAAGCCAGCATGCGCTCTTTATCAGAATGTTCCGGTTCTTCTGTAAGGAGGGCCAGATATGCTATTGACAGATGGTACATAACGGAGAACGAGAGCCTTTGGCACCACAAGCTGTCAATCATCGGCAGTAGTTGCTCTCCAAGAGTGATTGCTTCGCGATAAAACCCATAGAGAACCAGTATCGGTAACTCCGCGCTGAGGTATATTGTTTTGGGGCGTTTAGGGTTACTTGCGCGTTTCTCTAGGTACGCAATGTACTCGACGGAGTCATGATCCGAATCAGAAAAAACTGAAGAGGCGTCATGAATCCCAGTTTTCCCCTGGAGTGCTCGCGCAGCTTGCCTGAACGCAACAAGAAAGACCCCGCCGCGGAGATCTTGCGACCAGTTCTTGAATTCCAATGGCGATTCCTCAATCCAAGCTTCCACCTCCGCTGCATCATGCGCTGCCATCAACCGGAAGTGAGCTACGACTCCGAGATTTAACAAAGAAAGTATTCTATCACCCGCATATATCGACGCGTCCATCGCAAGCCTAAGCTCGGGAATCAGCTCAGACAAAGGCGCTTCAAGATGACCCAAGAATAGCGTTCGCAATGTTTGACCACGCCCAGTCGTGTAGTGGTCGTCGGGGTACATGTCGAACAAGCGTTTCGCAATGGCGCCGCATTCGACCGCGAACTCGATCATGTTAAACCTGCCTCCTGCGATAGAGCCGAGGTGGACATAACCCATCGCTACTTGAGATACAGTGCCGCGGTGCAGATGCAAGGAGACTAGTTTTAGTGCACTTTGATAGAATAGGAGACTATTCGACCAGAAAGCAGCAGATAGAAGCTCTACTATCACTGGGCCCATGGTCATAAGGTGGCGATCGTCAGTTGCTGGAGGTCGTGATAGTAGTTCCTCTTTGTCGGTCGACTGTAGCAGAGCGCAAAGATCTTGAAATTCGGCATCACACTCCTCCCAAGTGGTGGGAGGAATTGGGGATCCAAGGAGCGACAGGCAGTCTTTCAAGGCCTGGAAAGCACCAAAGCTATCACCACGAATGGCATGAACGCGAGACTGCAAGATAAAGGACGAAGCCATGTCGCAAGGATCGCGGGCGTGGGTGAATGTCTTCCTGATCAAGGATAGCGCCTCTTCGAACATGCCTTGATGCCAATAGCATTCCGCCGCTCGTACGAAGAGCTGTAGAGTCTCCTGATAGGACACATCTGGAGAATTTTCGCCCCAAGGTTCATTTTGTAGCAGCGACAAGCAATGGAGGTAATAGTAGGTTGCAGTCGACCTAGCGCCTGACTCTACAGCTGTCTCTGCAGCCTGGTAGAGTATATCCCGGAAAGGAGCTCTGACGCTCTCGCGGGCCTTGATCAATTCGGCAGCAAGGCATATGTGCCTGCTCCGTATGTAAAGTGCCTTGGACCCAGTCATAAAGTCATTGCGATACTCCCCAGATGTTGTCATAAACTTGGCGATCATATAGTGCATCATAGTCGTGTCCCATTCGGTGTCCAATGACTGGGTAGCGGCCTGGAGATAACGATCGTGGCTGAACCGGAATCTGTCCTCATCGTCCGCAGGCATAAGAACGAATGCATTGACAGCACCATTCAATGCAGTGATGGCACAGTCCTTCGCTCGGAGCAAGGGGATACGGGTTTCGTCCGCATCCGGAGGAGCATTCGCAGGATCCGTCAAGCTTCGTATAAGATCGAACGTGAATGATCCTGTCAGTATGGAAGCCCAGGCCACAAGTTTACGCGAACTTGTAGGCAAGTCTCGTAGCCTTTTTGCGATGAAATCGTTATTGATCGATGAACCGTACTCTGTGCTTTCGAATGCGTCAAAGACCTTGTCCAAGTCGAAGCACCAGCAACCTTCTCTCCAGCAGTAAAAGACACATTTCTTTCGATAACAGGTATCCAGTATTTCTCTGATGTAGAATATGTTGCCACGAGACTTCTCTTGGATTACAGCGACAAGTGGAAGAATGTATTCCGTATCCCGATGTAGCGTTTCAGATACAAACTCGGCGGTATCTGCCTCTGTGAACGGGAAAAGCTGGATTCTGGTGGCTGCTGGTAAGAGTGTCCGCAGTTCCTTTGGAACTAGCTCCTCGTCCTGATATGTTAATATAAGAACCAGAGGGATTCTTGCCTGCGCAATGTGGTGTATCAATTCTGCGCTCTCTGGGTCGGCGTTCTGAACGTCCTCGAGCGTCCAGATGCAGAGTTTGTGCATGGCTAAGATGCGCAAAACATCTATGAAAACGTTCATGAAGCGTGTCGATTTCGAGGCTCCACCGCTCCGCAGCCAAGCATCGGCGGTATGACCTGCGCCGCCACAATGTATCGCTGGCGAGGAAGCTCTGCGATGACTATCTTTTTTCACTGCTCGCATGTCGCGTTGTTGTGGCGAAGGCTGTGAGCCGCCAGTCGATAGGAGCCATTCACTAGAATTGAGTGCTTAGTGAGTGGATGGGAAGCATAGGAAAAACTATCGAGAAGCAAAAAAGGGACTCACGGTAAGTCAAGATAGCTGTGCAAGACCTGCCATACGCCTGAATTTTTGAGGTGAGCCCTCAGGCTGGCATGAAATTCGGTACTGACATCAGCTTCGCTGAAAATCTGCCGGAAGACACTCGACATAAGTCTCAGAATAGGCTCGAAGGGGGCTTTCTTAGTAGAGTCGAATTTGGCTGCGGAGAAGTAGGACCTGAAGTAAGTGTAGGATTAGTACGAGCACAAAAGGCGGAGGCGGAAACCTTGAACACCAATTTTCGAGTAGGGGAAGTCCACGGCGATTCTTGTTCGCCATATTAGGATTCGACTTACAGGATCTTTTTGTTCCGTGCTGTGGCTTGAATACTCTGAACTAGCTTGGACTTTCCTAGACCTGCTTCTCCCGCAATGGCAATAATTTCGCAGCGAGCTCGTTTTCGGAGTCGTGAGTTCCTGGTCGACATTGTACGCAAGAGTGACCCACTCTCAGACTGATTGCTCCGCGACAGGCTCAACGACGTCTCAATGCTGGTGCTCGAAGGGCCTCGACTTGGCTGAACCTGGGTTCTGGACTCGGAGGCCTCGTCTCCCGTGGAGCTTTCCGACCTCGTAACGCTGTCTTGCGAGAGCTGGTGTACATTGCGAGCGCCATCCATAAACGCAGGGCCAGAGTTCATACCATTGACACTGTTCAATCGACTGTCAGAGCCTCGAGAGCTGGTGCTATCGGACATGATATCATCCAATTGGTTTGTTTCCATGCGAGGGTCCGAAAAGGAAGAACTGGAGCTCAGATTGCTCAGCGCACCATTGAAAATAGGTGCCATTCGCCGCCGTTTCGAAACGCGTTCGATTATGTCGACTATGGTGTCTCTCTCCTTGTTCCGTCCAATCTGCTTGAGGGGCATGTTAAAGAAGCAAGAGACATCCTTGCTGCCCAATTCGAAATTGATGAGACCCTCAGCATCGCCCTCGGAAAGCAGTTCCCTTATCTTTACGAGGTCGAATTTCAAGCCGCTCGTGCTGTGGTAACGATCTTCGATGTTCTTCTGGGTCATGCGTTGGATCACGGAGCTGAGTATGTCGGGAATATCCATTCGCTTGGACGAAATGGGTGGTATTCGCTTGCTGAGGACATTCTGCATCACCTCCAAAGGCGTATTGCCGTCAAAGGGTGGCTCTCCACAAAGCATGCTCCAGAAAAGAATGCCAAGACTGTAAATGTCGGTTCGGGAATCAGGCTCGGCGGGCATTCGACCAGTCTGCTCGGGTGCAACAAAAGCAAGCTTCAATTCAATTCCCAACTCCTTGCTGAGAATGTTCCAACCGGCAGACGTCAAGCCATTTTCGAAGGACCGAGCGCCACCGCCATAATTGATCATTTTCACAATCCCATTTTCTCCAAAATGAAAGGCATCGCCCCGCAGCTCTCCGTGCACGACCTGATGACCATGGTGTAGAATTTCAAGGCACTCTGTGGCGCCTACAGCAAAGTCCAAGAAAGTGAGCAGGGGTATGCCACCCTTGTACGTCAAATGTTGAATCTTCCAACTATCATCTTGCTGATGGGCGACCCTGTAGGCGTTGGGACCGAACTTGACGACCTCCCTCAGGTAATTCGGCCCTGGTGCCTCACATATGAAAGCGACGAGCGGCTCGGCGTTGCCGGGTTTGGGCGGGAGGCGGGCGAGTTCGATGGCGCGTACGAAGTGACGGGACTCGGGGTCGGATTTCTTGGTTATGAGCTTACAGAGCTGGTACTCACGCTCCAAGCGCAGGGTGTGGGTGGAAACGCGGCATACGACGGCGCGGTCGGTGGGCACATGGGTGTTGTGGGTGACGTTGGTGAGCTCGCTGACGTCGCTGCCGGAGGACTTGTGGTTTCGGACGAGAGCGGGTCGGCTCGTGTCGGGCGAGTGCGAGGAGGAGATGGAGTTGCCGATGCTTCGGCCGCGGGACACTGGTCGTTCGCTGGATACCTTTTGTCTGCCAAAAAAGTGCCAGTTGTCGTAGGACTGCGCCAGTTAGCTCCGGTCTGAAGCGATGCAGGCCCGCCCAGGACGCGATCCAGACACACGGACGAGGACGGGCAGCCGTGTGCGGAGGCGTGCTGGGGTGGTCCAGGTGCAGGGTGCACGCACGGAATGGAAGGGGGCGATCTCGGTGTCCCACGTGTAGTTGGGGAGCTCCAGCAGACGCGAGAGGATCTGCTGGAAGCGCGCGGTGCTTTCGGGATCGAGGCCTGTCCCCTGTGGCTGCATGGTACCTGGTTGTATATCAAGGGACCCTGATTCACGACATGTTCCGGGCGGGGGGTTGGCGGCGCGGGAGGATGCAGTGCAGCAGCGGCGGCGGCGGTGGTAGCGGTCGTGGAAGCGGGCTCCTAAGCGGCGCTGGCGGGGAGCATGGCACGTAGACGGGCGTGAGGGACCGACTGGCAGCGCGAGACAGGCCGGAAGAGGAGGAGACAGCGGGCTGGGAGCTCAAAGGCGTCGACGGCGCGGATGACATGGGCCCTGGGGCCAGTGCTCCCTACAAGCTAGGCTGGCTGACTGATGGAGGATGATGTGCGGCTAAGCAACGGCCGCCTTTGTTTCCCCACTGTTTCCTGTCTGTCCAGTTGCAGTGGCTGTGGGCACGTCGGGCACTGGCTCTGCCCGCGCCGACCGCCTGGGACCACCAGCGACATCACATCACGCCGTGTTGAGCAGTGTTGAGCAGTGCCGCGCCGTGGGACGCAACGCAGCGGACCTGCCAACCGAACTGCTGCTGGACGTCCATCTGTCTGCCTACCTGACTGACGGACTGCCTGCCTGCCTGCCTGCCTGCCTGTCTGCCTGCATACTCAGCATCCAGGCACCCCCCTCCAAGTGCACCACCACTCACCATCACCGTCACCATCACCACTACCACTACCACCACCACTACCACCACCAACACCAACACCGCCACCACAGCCACCACGGCCACCGCGGCCACGACCGCTGCCCACCACCCGCACCGCGTGCCCCCCGCCAGCCTTTCAATGCCACACCATGGACTCGGACCACGAAGACGCCTACACGGGCGACGACCCCCGGCCCAGGCCCCGCCAACTGCCCGCAGACCTGCCCACCTCGCTAGATGATAGGCGGCACGTCCACATGCCGCCGGAGGAGATGGAGATGTACGATGCCTGGCAGGGTGAGTCGCCCCCGCGCCCCGACTACGACGCTGGCTGATCGTGCAACAGGCCAGTCGCAGTTCCTCACCACGCCCATGCCCGCCCAGCCCCTGACCTTCAACCTCTCTCTCGACGACCCCAGCTTCGGCGACGAGGACATGCAGCACCTCGAAGACAGCGACAGCCGCCTGGTCCAGATGCTGGCCCACCAGGCCCGCTTGAAGAATGATAACCACGGAGACGAGGCTAAGGTGGTTGCAGATGACAAGCTGTCCGACGACGAGAAGCGCGAGGCGCTGCAGGGCCTCTTCACACTCGCTGCCTCCAACGGGGAGCTGCAGCGGGTGAAGCGGCTGCTGGACGGCAAGGCCCGGGACTACATAGACATCGATCAGGTCGACGCCGAGGGCACCCCGCCGCTGGTCTACGCGAGCTGCTTTGGCCACGAAGACATCGCCGAGACACTCCTGAAGGAAGGCGCAAAGGTGGACGTGCAGGATAAGAATCTCTGGACCCCGCTCATATGGGCCATGACCAACAGGCACAAGGGCATCGTCAAGCTCTTGCTCGAGAACGGCGCTTCTCCCGACCACAAGTCCTCGGGCGGTAGGACTGCATTTGACTTCGTCGAGCCCAATAGCGAGATATCCGAATATCTGCACGAAAGCGGATATTCAATCGGCAATGTCGGTGTCACCGACGACTTTTACAGCTCCGGCTTTTCGCAAGACAGGTTCGAGCAAGAGATGCAGGAAAACGACATGAAACGTCGCATGATGATGGAGAGCGCCTTCAACCTGGAAGTTGACCTCGGGAACTTGGGTCTGGATGAACAGCCAGAAGTAAGTTGTTGTTTTTCTCTGCCCGCACCTTTGGCTTACCACCGTAGTCGCCAAGCGAGCTGGAAGAAGAAAGCCAGGAGTTCGTCTGGGACCGCTGCCTCAACGACCAAATGTTCGTCTTTCAGGAGAACGAGCTCGATCGCATCCTCGACATCATCATCACCAACATGACCCCCAAAGATCTCCCTCACAAAAACCCATCCCCGCAAACATACTCTTTTTGAGCGCTCGATATGCCCACTACCACTCCGGCCCGGAGCTTCTCGAATTGCTGCTCACTTCTGCTATGGACAAGATTAACGATATTGTCGATAAGCACCAATGGGACATGACCGTACTGGCTTTTTGGATATCCAATGCAACATTGCTGTTGCACTATCTCAAGAAAGACACAGGACTCGTCGCAGCTACCGGCGACTTCCAGTTGCAGCTAGCGGAACTCATCAACGAGATCTTCATCCTCATCATACGAGACGCGGAAAGAAGAATGGACAAAGTTCTAGACCAGGCTATGCTCGACCACGAACCAATGCCAGGGTTTGAAGACGTACAATTCCAGAACGAGTGGAAGATTTTCAAGTCCAAACCCAAGGCGAAGCCAGTGGAACCTTTTGAAAAGCGGTTCCGTCCTCCGTCCCCCAAACAACGAATGAAACCCTCCGCTCGAAACATCACCTCGCTATTGTCTTCTACTCTCTTCGTTTTGGATCTGTACGATATCCATTCTGTGATCACTGCACAGATCATCTCTCAACTGATCTATTGGCTTTCGGCCGAACTGTTCAATCGCATCATGTCTAATCGCAAGTATCTTGCCCGGACCAAAGCCATGCAGATCCGCATGAATGTCTCCACAATTGAAGAGTGGATACGCTCAAACAACCGCCAACCAGAACATTACGAGAACGGTTCGATGACATCGACAGGCGAAACCACGGCCGAGTCTTCGAAGCGCCATCTTGAGCCACTCGTACAGCTCTTACAGTGGCTCCAGTGTTTTTCGTCTATTGGCGACGACCTAGAAGATCTGAAGAGCACGATAGACCAGTTGACTAGACTATCGCCTCAGCAACTACTACACGCTGCGAAATACTATAGAGCCGAAGTAGGTGAAAAAGGCATAACTAAGAGCGCGCGGAACCACATCCTTGGGGTGCAAAAGGCTGCCGCGGAGCGGAGGGCTGCTCGCGGCAGATCTCCCAATCCTTCGCAGAGGGGCCAGACAGACCCTCCTTTAACCCCTGTCAAAGCGACAGCACAACCTCTCCCGGCACCGTCACCAGCGCCGTCAACCCAAGACGACGCGGAGCAAGACGCCCCTGACGAGTTGCTCTTCGACCCATCGTATATGCTACCATTCCAATTGCCAACCTCGACTGATATGCTCATCACATATGGCGCCGGATTCGGCGGAATGAACAAGGAGCGCGAAAGAAAATACATACCCACGGTACCTCCGGAGTTCTTGTCCAAGCTCGATCTGAGCGGTGGCAGCAAGAACGGATCGAGCATGTACGATGAGACGAGATGGGACAACCAGGGCTATCGGTGAAACCAAGAGTATACACTTGGTGCTGGAAGTGGCCACTGACAGCGGATACTCAGGGTGATGATGTATACGGCACACGAGCACCACCTCCGCCGAGTCCGTCGCTGTCTAGGCGAGCGACCATACACAGGGATACAGAGGCACAATTCGGCCCGCTCCGTAGCCGTACGACACTTGTGAACAACGCGCGCCTTGTATCCAGGTCACACGCTCGACCTCCCTGCTTCATTCCTGTTGTTGCGTGTTCAAGCCCACGTTGGTGGAAACGGTATTGCATTTTTTGGAAATGAGCGGGACATATCATCATAGCATGGCGCATGGTTTGTTTGTGAGGTTTCATACCATCTTCGTCTTGAAAAGCTGCATTGGTTGCTGATGGCACAAGGGTTCCGGAATGACTCTCGTATACCTAGACTTGAATTTATTCGTACTCGTACTCGTTCTCAGACGTTGCACCAGCCCTATATTGCAGTGTGCGTTTCTCCGGCTCCGATGTTCGCCATGCCTCAAGCATTTCTCTTACTCGATATCATTCCCTTTCTATCGAGTGCCCCTCGTTGACTGGCTGGGCGTCGGCGCTCTCCGGTCGCGCTGCCCCACTCACCCCGCCATTGCCTGTCTAACGCCTATCAACGGAAAGTCAAGCTCCCCTGGCGCACGACAACCGTCGTCCCGTCCAACCGTGAATTGTTTCCTCTCTTTCTTTCTGTATAATCCGTTTCTGTTTCTCTCTCATTCTCTAGCTAGCCATTTGCCCTTGTTACCTCCTGAACCTTACTCACCATGGCCGCCCCGCGTAGCATCCCCGCGGACGAGATCGACTCTACCTTCAAGTCGAAGTACATAGGTATATACCACTGCTCAATTATTCCGTGTATCTGGTACTAACCGCCACTGCAGACCTCATCTCCGCGCCCCTCGGCTCAAAAGTCCTCTCCTTCTCCGACGAGTGGTTCGCCGCCGCAGAGAACCTCATCACACCCACACCCCCATCCGCAAACCGGGCGTCTTCACCCACGCCGGCGCCTGGTACGATGGCTGGGAAACCCGCCGCCACAACACCCAGCCCGCCGACTGGGTGGTGCTCCGCCTGGGCGTCGCCTCGGGCCGCGTCGCCGGCGTCGAAATCGACACCGCCTTCTTCAACGGGAACCACGCGCCCGAGATCGCGGTGCAGGGCTGCTTCATAACCTCAGCGGCGGACGAGGAGGCCGTGAAGAAGGACGATTTCCCCGGCTGGGAAACCATCCTCGACAAGCAGGAGTGCGGACCCTCGCAGCGCCACGCCTGGGCCCTCCCCAGCGTCACAGAGAAGGCATACACCCACGTCCGCCTCCTCATGTACCCCGACGGCGGCATCGCGCGCTTCCGCCTCTTCGGCCTCGCCGTCCCCGTGTTCCCCGCGTCCGCAGACGCCATCTTCGAGCTCAGCGCCACCGTCATGGGCGGCGTCGCAGTCTCCTGCTCCGACCAGCACTTCGGCACAAAGGACAACCTTCTCCTCCCGGGCCGCGGGAAGGACATGGGCGACGGGTGGGAGACGAAGCGCACGCGCGGCGAGCACGTCGACTGGACCATCGTGAAGCTGGGCACGCGCGGCGAGATCGACAACGTGGTCATCGACACGGCGCACTTTAGGGGCAATTTCCCGCAGAAGGTGCAGGTGTTTGCGGGCGAGTTTGACAAGGAGCCCTCGGAGAATGAGGACGGTTGGGTCGAGGTGCTGAAGCCGCAGAGGAGTGGGCCCGATAGGGAGACGGTGTATAAGGGGGAGCTGGAGGGGGTGCAGGGCAGGGCGTATACGCATGCGAAGTTGGTGATTATTCCCGATGGAGGGGTCAAGCGGTTCAGGGTGTTTGGGAGGAAGGTTTGATTAGGGAGTGGGTGAATAGGGGAGCTGATGGGTCTGAGCATGGGTGGGGCTGATGCGGATGTTATGGGTTGGAGATGGATGGGAGGAGCTGATACGTGTTACGGATCGCAAGACGTACGGATAGATGCATAGGGGAAATGCTGTTATCGATGCCATGATGATGCCAATCTTGGTGCTGAGAATTATCAGCAGGGGTGGTAGCGACGTACGGTACTTACGGTACATGCGGCACAGTACATAGGTAGCACAGAGATATGACACCGTACATATGCATGGGTGGCCAATCGCTTGGGAATCTTCCCTGCACGTAATATTGTGTGCCCGCGCACAGAATGTGCGTCCCCGTTCGAAAATCGAAAATGTGTGGCAGTGCGGTATCGGGGTTATTTCATCGGACAATGGGGAGGTGAGGACGTGGTGGGCATGGTGTGCGCATGGTGGATATAGGGGGCGAGGCTGTGGTGCGTGGATGGTGGATAGCTGGTGGTGGTGGTGGTAGTAATATTAGGAGTAATGGTTTGGCAAGCTAGCATAAACCACATTGGTTGAGGAGCTTGACTTCAATCAAGGCACTGTATTTCGATCAAGGCATCTGTTAGTGCGCGGACAATGTATGACTGGGGCTGGTAGGGGCGAATGGGTTGACAGTCTTGAAAGCCAAGTAACAAAAGCCGCTTTGATTGAGCTTGACTTCGATTAAAGTATTGCATGGTGCGCGTACAATGAATATAAGAGATGGTGTTGTGCTGCGAGGATCATGGATCGCTGGTGGTGGTGATGGTGGTGCTGAATGGGTTGACAGTCTTTCAAGCCAAGTAACAAAAGCCGCTCTGGTTGAGCTTGACTTTGACCAAGGTATTGTATTGCATGGTGCGCATACAATGGTCGTGCTGATGGTGCATGTATTGAACGGGTTGGCCGTCTTGCAGGCTAATATCAGCCGTTCTGATGGAGCTTGACTTCGGTTGTTGTATTGCATGGTGGTATTATCGAATCACGGGAAGCTTTGATGGAAGCTCAGGGTTACAATGGGCAGAAAATGGTGGGGTCCTGTCGTTTGGCTTGATCAGGCTGACTTTCGCACGGAAGATGAATTGTGCAAAGTATTTTCCCTATTAGTTTAGTCGTCTTTCGGAGGTCGTCTACAGGGCACTCATCGGGGTGGCAACTTCTAGTCGTTCGGGTCTATCCGTGACCCAATCTTTTATTCTAGTCTAAATTACCACGCCGCAATACCAAATGACTCGAGTCTTGCACCTCTTGGAACTCCAGTAGTCTAGCAAACTCCTGTACTCTTGACAGATTTCTAACTCCCGAGAAACTCCCATCCATGACAAAACACTAGCAGAACGTCGGACCAGCCCAAATATTTCCCAATATCGTACAGCAAGCAGATGTAGCAGTGAAAGCTCACTTTCCCGTGTTGTTGATCCGATACGGGGACCACGGCTCCTGGTCCACTTTTTGGTCCAGCCAGCTTTGCACCGCGAAGTTATACGTGGTAGTGTTATTGGCAGAGCTGTTCGAGTTCTGATTGATATCAGTAAAGGAACTCAAGCTTTAATGTATGTTCGGATAGGTGTGTGGTGACTTACTGTCTGGGAGACATTGGTATTTCCTTGGGTGCCGGAGGTAGTTTGCACCTGCGTCGGTGTGGACGGGGTTTGTCTCTGGGAGGTATACGCCATGAGTACGAGAGTTTGCAGTGTTGGATCAGAAGCGGTAGTCAAGAGGATGGTGATATGCTAGGTTTTCCGTTGCAGCTTGGTGACTGTCTACGCGTTGCCATCGCCACTCCTTATACTCCTTGATAGTCCGTGGGTCAGACCCAGTGCGCTGTCCCGCCCCGTATCATCGTGTCCTGGAGGCAGACTACTACGACGACGGCCACGCCTCCACGACCTCCTCTCAGCTACTACCATTTTCCAGGCAATCCCGAGGCAGACACTACCCAGTGCCGAATTGCCTCGTACGGAAATTATCCGACCCCCAGACTATCCTGCACAGACAGAAAGGTCTCTCTCTGGTGGCTTAATGCGAGGACTCCGGTGAGGGAATTCCAAAAAAACAGCACTTCCTATGTTTGGGTCTGCGGCCCTCACTTCGACCATACATTTGCACACAGCAGCTGAGCAACATCTGAAACTCGAACGCAGGGTGCCCTGCGGGCGCTGGTTACGTGCACCGAAGCTTTAGGGCCTTTGCCTTATCAGAACGATCGGACGGTTAGATTCCCACCCCGAAGTGTGGTTCACGGGCCGTGACGGCGACTGTGTTACGGGAGGATGCCGCACGTCGTGTTATCCCCCAGATTCGTACCCCATCCAATAGCCGTTGCTGACTCGCCCCTTCCTTGGCTTGATGGCTGTTGGTGCTCTCTGGAAACTTGTGTCTCACATGCAGTGTAACAAGAAGAAAGAAGAAAAAGGCAACCTGGGCGCTTAATCACCAGCATGCGGCCTCATTCAACCGGCCAGCCGACCAACCTCGCCTAGCCCCTTGACCGCGCAGTGCATCCAGTTCATACCATATCACGTCTCTTATCACCGTTTACGATAAGCTAACCTTTTTCACAAAGACGCCTTGCAGTTCAGCTGGCGCAACGCAGCTGGAGGCATGGCTGCTATACATTATGCACTTCTTCCGCCAGCCCGTATTCCTATCTAGATCTCGTTCCTGGATCTACCCCACTTCTGCACCGCTCCCGCGGTTCGCACAGAGCGTCATCATTTGACAGGGACAATCCATGTGTCATTTTTCCACCTCGAATTCTCCTAAACGCTCCTTGATGGGGCAGTGAATAGGCAAACTACCAGGGTGAATGTGCAAGCATATTCGCTGATGGCCACGCTGCATATGCGGTCCGCATGCATCCACGGCACTGCATCCAATATCCGAGAATGTGGCTGTGAATTAATTAATCCTCCCGCATCGTGACTTGAAACACTCAGAAAAGCTCCGGACCGTAGTTCACAGCCCTGTCTCACCCACCTCGATCTCACATGGCGGCTGAGCCTCAATTTTCCGATCCCCAAACAGGAACGGCGAACGTTCCTGGCGATCATTTAAGCGCCGTGTACCGGAACCGTTTGGAATCCGTTTGTAGGGGGTTGTGTCTCGGTGCGGTATAGTCGACCACGCATGTGTGGAGGCTGCGGTTAACACCCGGGGATTCCGTGCTGGTATCAGTGGTTTGGGCAAAGAGTACGAGAGGCTCTGCTGACGCATGCGTTTACAACCAGGGAGCCGGATTGCCCTTGTCCTTGCCCCTTTTCTTGCTTCCACTACGATGGGCCACTCCATGCGAGATATGCTCGTGGCCCGAGAGGGTCCAGGGCCCCGTACCAGCTGTGGAGGTCTTACACGTGGTATGTTTTCGAGCGACCTTCTTCTTATGGGAAGGGGTAGCGACGAGGCTGAGATTAAACGGTTCGTGTCACATGGTCGAATTACGTGTCGGTGTTGATCTCGCTCTGCATTCCACAAAGGGCTTTATCAAATAGCCCCAACCACACAAGTGATAGAGTCAGGCCTGCCATCCTGCTCTACAACTAAGCCTTCCGCAGAACCACCAACTCTGCTCAAAGCAGTTACGGCATCCGACGCCCCTGAGACATCGTTGTCCAGCCTCGCCAGGTTTGGACCCCAAATTCCACGAAACAGACGTCCACAGTACCGGTCAGAGTTTCATGGACGCGTTCAAGAGGCCCACCACTATCACGTTGCACGCAGATTGGCCGATAACACATCCCCATGTTCGATAGGGCGTGTACCGCGTCACCTCCTGGGTTACGCAAGTGGACACCTTGTCACCCACATGGGCCACACGTGGTGGCCCTGCAGGCGTTTATCACCCCTATTTTGTATAACGGCGTTTTTTTCTGACATCATGGGCGCCTGGGTCTGGATGGGATGTTTGGTTGCTAGACGGCTTCACAGGATCGGGCCGCCGCGTTCACGCTCGACTATTCGCAGCAGGTACACAGTTTCGGATGATCGGTGTATGTGGTTGCCTTACTTAATTTATTGGTCTGAGCAAGATGCCGCGGCAACACGGTCGTGGGCGTATTCCGGCCGTTATCTCCTCGTCATGTAGCGTGGGTGTTGCATAAGTCGTTATTGTCATAGAACGCCCTGGTCCGCTACTCCAGCATTTCCTCCACGCCCTCTCTACTAAGCTGGCTGTGAAACATGCCAATCAATGCACCTGTATGGCTAGAATAATTTCGATGCCAGTGTAATTCGCGCACGCTGCCTGATCAAGATTATGGTAGGCGCCAGGAAGGCAGATTCTATCGAGCGACATGCATCGTCTGGGAGCATGTGCTAGATTTCGGGAATCGAGTCAATTCGCGAAACTGTCCTATAGTAGCTAGGCAGTTGTATTTGTCACTCGTTGAACGGACCCATGTCCCAGAACCTACGGCAAACCCACGCACTGCCATGTGAGAGGCTGCGGGTACATTGCACCACTATCGGGTGCATGAGATTCGACCCACTTACAAAACAATGCGACAACATGTCTCGAATAATAAGGCGGGACCTCGTATCAGTATTGTCCTTCCCTGTGTGACAACAGAGGCCTTTCGTTGCTATTTTCAGTTTAGTGCAACGATTTCGGCAGGCTGGAGACTCTTATTGGGTACGAGTAAGGTCTCGCCAGGATGGGTATATCTTGCCCGCTCTCCCATTTATTGTGAATAAAACGCTCTCGTCATTGCCAACATTTTCTTGCGCAAACGCGCATGATCTTTTTATTATCTCAAGCGGTGAAGGATATCAACTCCTCAGATGTAGATTCGAAGATCTTATTTGTCTATAGAGTGAGACTGTAATATAGTTTGATTAACTAGCAGTTGCTAAACTTTCTCGAATGTGGAACTGAGCCACCGAAAGTATGAAATGGGATCATTTTGGGCATGGTAATCGCCTTTCAGAAGCGAGTTTCTAAATTCAGGAATTTCCGGCCGCCTACACTCCTGCAATGCCGGCCACTTTGATATCTGCAGTTTACGAGACAGATTCATATACTGGTTGCGTTGGGAAGAAACCACCATTGGAAGACAGAGGAGGGAAAAGAAATTTGCACTTTACAGTGCAAATTATTGCTTACTTCAAAAATCCTACGACAGACTAGAAAGGGAACAAAGATGGAATCAATCATTCGCATCGAGATAATGAGCCGTTACAAGTGAAATAATGGCTCAAGAAGATGGAAGTAGATCGTTGGCCCAAATCACAGGAGAGATGTTGGCTCAGTTTACGGGATGTCGGTACTGAAGAAAAGAAAACTGGACCCGCTTAGACATCACCCCTATTCCCGCTACTTGATCTCCTTGATACTTGATATTCTTTCCACTCACCCGGCATGTTCGCCACTAACCCAACATTACTATGGGTACAGACACGGTACCATTGGGCTCTTATACAAAAACCCACTCACGGGCCACGGAAGATTTGTCTCGGATAGATCGGCTCGGGCCGAACACTTGACTACATACATACATAATCGACAATACCTACATACGCATGATCCATGCTAAAAAGCACGGAAATTCCTCCTCCCATCTCTTATGATCTCCTCTCATACGGTTATACGCTTCCTACATACATACATAACTGCTGCTCTCACTCGTGCCGCTAGACTAGACGATTGCATGCATCGGACAGGACAACATTCGATAGCCGCCCAACACGGTCTGAAAAAAAAGCCCCTCTGCAAGGCGCTGCGTCCTTATGCTTCTCATGCCGCCCAACGCCCGATGCTAGTTAATTCACAAAAATAGTGTACAGGTATTAGAGGTCCCGGGGTAAGTAAGGTAGCGGGTGTCGTGCGTGACGAAACTGCAACATGTGCCCAGGGACCGAGGTGGAAATGGATCGGATCGATAAAAGGGTATCCCAACCGGACTGACTGCTGGTGAAGTATGTATTTTTCGCGAAAGGGAGCGAGACGGCGCCGGACAGCGTGTATCGGGACGACTTCGCAAAAGGTGTGTAGGAGAAGGATGGTGGAAAGAAAGCGTGGCCTCTGCTCTGTCTCTCTGCTGCATCGTTAGCTACGTAGTCCGCCCGACGAGCCATTCATCAGAAAGGCCGATAAAGCTACCCACCTGAGAACAACAAGAGACTCAGTTTCTCCTAGTTTCATCGATACCCACCCCCTCTCCTCGCCCTCCTCTCCCTATACTCATCATGCTCCTCGATCACCTCGACGACATCATCCCCAGGCACCCTCGACCTACTCCTCTCATCCACGATGATACTCCTCGGCCTGGGCCCCCTCCTCTCCTCGACAATAACCGTCGACCTCCCCCCAGACCTCCTCGGACTCCTATCGTACTCGCGCACCTCGCGGACCTCGCTCCTGCTGCCGCGCCGCGAGCGATGCGAGGTAGAATTGCGGCGCGGGCGGCGCACGACGATCTCCTCCTCGGCGGTGATGCGGTTGCGGCTGGAGTTTGTGAGCGTGAAGAGCAGCCAGGCGATGAGGAGGAAGCCGGCGATGCTGCCGAGAACGATGCCGACGACGGCGCCGGTGGCGGGGCCGTCGTTGCGGTAGTAGGTGGGGATTATGCCTTCGACGATGGCGCGGGGGAGGGGGCGGGTGGTGAGGGCGGCGGTGTAGGGGTCGTTGGGGATGGGTTGCGCGGTTGGGTTGCGGGCGGCGAGGAGGCTGGTGGTGTCGAGGGCGCCGGAGGCGTCGGGCAGGGCGAGCGCGGGCATGCTGGGCTGCTGGGTGGGCGACAGCTGGTGGTGGGAGGTTGCTGTGAGCGGGGAGATGGAGGTTGAGCGGCGCGCGCGGCGGGATATGTGTGAGGCAGTTGGAGAGAATCCTACTGGGACGTTGATGCCTCACCGGAGGTACCGGCGCTAGATGCGGGAGGGGCTGGCTGGCTGTGGGCAATCGTGTGTATTGTATGTACAATACATATAGTAGACTACGTACGCGTGTACCACACTTGTAAACACCACCACAAGTCGCAGACTTCAAAAGCCCGGAAAAAGAGGGAGAGAATTGCAGTGGATCAGCCTCGGTCGAAGCAAGCACGCAGCAGCGGACAACTAGACTACGTGATGCAATTTGCGCGGGCCCTGGTGGCTGGGAGCCCTGTCTCGAACAATTCGGGGGCTTGCGCAAGCTCAACACCACGCGCCTATCACCAGCGCAGGCGCCCGCATCCCTGCGGACCCACATCCCCCGCACGATCAGCGAGGCATCGCCGAGGGGGTGCCCAGGGCGCGCGCCGTCTCAGGAACGCGTGCTTGTGATGCGCCGCGCGGTGGTGGTGGTGGTGTCTGCCGTCATTGGGGCGCGCACGTCGGCGCAGGCTACAGCTGGCCATTGTTTTGCCAGATGCGTCGCCTCTTGCGGTGGCCGTATTCTCGCTCGCTCGCTCCACGGAGCACAGGGGGCCGTCAAACTGACATCACACCGAGGATTCATCGTGAATGGTCGCGATTGGCTTCGGATCGCGGCGCCGATTTGATATTCCGTCTAATTATATGTATGTGTAGGCCCTGTTTGAAATGACAAGGTTGGGTCGCAAGGCCAAGATGCCAGAAAGGTCTGCAGAATTTGCAGGTCGTGTTGGCATCGTGGCACCAACTGGGGTTTGCTCCGGCATGGTTGTACCTGGGAGGCAGGGCAGGAGTCGCAGGACCATCGCCGAATGCCAAGAAAGTCACGTGCAAACTCAACGCCAGTTCGTGAATTGCGGCACAGTGCTCCTGTGTACACCTAGATGCACGTTGCCCCCGACGGACATCAAAGTCTCTATCAAATGTCATCGTTATATTGGTGTAATACACCCCCATCAGGACACGTTTCCGGTTCTTCTACAGATTCCAGCGTTCACTTCACCGTGCCTTTGTCTTCGACCCCATCTTGATACAACGCGCCGCAAACTACACCACCATCATCCATTATATACTCTATATGATTTCATAATTCACTGCTTGCACTACCACGTGAAACGCTGAAAGCTTTCGTGACCTCAGCGTGAACCGCATCATCTCACACAACCTCAGAAAGAACCCCTTATGACGACTTCTCACTGATCGTATAGGCATACTATCGCCTCTTCGCTGTGGCAAAGCAGATCTTACGATACCCATTTGTTTCAAGTATGTTGTCATTGCCTTTGTGACCTGTCTGTCTGTCTATGTGGCTTCTCCTTACGCCGCTTGCTTTGCATGATTGCGTCGTGTCCAATGTTTATATAAATGCTATTCCTGGCTCCTGTAATCGAAATTGTATCTCAAGCCTGAACAAATCTTTACTGTCTACACTTTTCTCTGGTGATATTTATACGTTTCTTCTCTCGTGATGCGAATCGACATCGACTCGTTGGTGTTGCTTGGTCTGATTGCTGACAGGGTATCCGCCAATTTGTTGAACCGTGACACTAAAGACGGTACGTATCGCCGATGATAGTGAAGTTTTGTACGGAGACCTGACATCAGCAATATCTAGACGATTCAAAAAACCGAAGAGAGGAGCTCGTGTCAGTCGAAGTGATCTCAACTGCGCCCCTCGTACCTTTGACAATCTCAACTGACCCCACCGGGCACGCTTCATCATTTGTCTTCTCTTTGGACACTGAGATACACTCTGAGTCGACTCCAGCTGGAACATCTCCTCAGCTTCCGGGAACAGCCTTGAATGTGGGGACTATCCATCCTGGCGTGGCTACTCCCTTGAGTTCAGTTCCTTTTCAACCAGAATCTTCACCTCTTCGCAGTTCAGTCCCACCTCCTGTATTCAACTCTCTTCACGGCGTGCCTACTTCTTTAAGCTCGATTCCGCATATTCCAGAATCTTCACTTCTTGGTGGTTCATTCTTGTCTTCTCCATTATTCTCTATCATCAGCTCGCAATCTTCTCTTGGAGTACCCCTCGATACAACTGCACACCACAGCCCTCCAAAATCCCCCGTCTTGTCATCCACCTCCACGACGCTCCCAGGTTCACATACGACCAGTCATTCTCAGCTAACAGCCGACTCGTTTTCAATTATACTGGGTAACCCAAGAATTTCTCGACCTACCGAAACAATCGTTCTGCCAACTTCCTCGTCTCCGGTGCCTATTTCAATAGGTATTACTGTCGGTAAGAGCTCGTACCATAGGTCAAGTAATTCGACAGGTGTCACTGTCAGTACGAGCTCGAATCACAGGCCAAGTAGTTCAACAGGATCTATTGCTAGTGAGATCTCGCATCTCAGGTCAAGCAGTTCCACCAGCAAGTTTCAGACAAGCCCAACGACGCAGTCTCTGATAGCTATACCTATCAGCTCTTCTACGTCAGGTAAAACCTCAACCGACAATCAGGTACCCGGCATCTCCACGAGTATTTCTTCTTCTGCGGTCCACAACGTGACCAGTACTTCGTCCTCAATGTCTCCGACATCACAGATTACCTCATTGGAGAGCAAAGGCTCAAGCTCAGACGCTGCTCCTTCCTCCGAATCTTCGACGGAAAGTGCACCCCACGAAACACCGCAAAGCGAAGTACAAACCAAGAGTGCAGACTCCAGCTCAGAACCCGCTTCCATCCAGACAATCATCTCGACGGTCACAGCTCCCGGCGTTTCCCCATCCCCTGTGACACTGGTCACCACAGTCGAAGCCTCTCCTTCCCAGGGTGACTCGGGGGAGATAACGCCTACACAACCACCAAAAACAGAGAATCCACCAGCGCCACATACTTCAGAGGCCCCCCAACCGTTTCCAACATCGTACATCTGGGACGCTGTCATCGGCGGACAAACCTACCATCTCCCCGCTGCCAGTGAACCCCCTTCAACCATCATCCTCGCCGACGGCCAAAAGCACAACTATCCCACGATAGCATCAAAGTCGGTGATACCGAGATCACCCAGGAAGAACTCTCCCAGGGGGGCACCGTCAACGGCGTCGCAGTCCACAAACAAGAAGGAGACGCGCCTCCACCCCAGGGTAAGAACCATGACCACGGCGGGGGCGGCGGAGCCTTCATCGGCGGCCTCCTTGGCGGTCTCGTCGGCGGAGCCACGAAAGCTGCATCCGGGGTAAAAGATGCCGGCGCCGCTGCGTTGAAATTATCCTCCGGTGCCGTAGGTGGCGCTGCTGCCGCTGGCGTAGGGAAAACACTTTCAACAGCGGGCCAAGGCGTCAATGATCTCGTCTCAGGCCTCAACGGTATCCAGAAAGCTTTTCCAAAGGACGCGACGTCCCAAGCGGGTCTCGGCGCGGCGCTCGATGCGCAGAATATGGGGCTCCAGGTGTCGAATTGGCTTACTTCGACGGGGAATCTGGTTCAGAATTTCCAGAATTTTGAGGCGGGGGTTAAAGATCAGGTTATCGGTGATACAAAAAAATTTGCGGGAGAGGGGGGCCTGTTGGGCAAGACCAGGGAGTTACGCTTCCGAATATTCCAGAATATCGACGGTTTCCTGAAAACATTGGCTACGGAGCACTTATGAATTGACAGATATAGGAATGCAACTTCGAGGAAGCCGTCGAAAACTGCTACTACCAACAAGCACCAAAGAACGAAAAAGCCGAAGTCTACCTCCTCATACTCCAGCTTCGTATACTTCACATCCGGCGTCATCGTAAAGACAGTCGTGGAAACAGCTACCCCCGATCCGGTAACTGTGTCATCGGTAGTCACATTGGTCAACACCGTTGAACCACAACCGAGTCAGTTGTATGTACCGCCTGAGGAATATGAGGGGCCTGCAGGATTACCCGAGTCTCCGTGGGGAGGTACCGGTATTTGTTGGGATCTGGGTGCGGGGTGTAAGAGGGAAGTTGGAGAAGAAGACTAGAAAGATCGCGACTTATGAGGGGACTTTGTACGAAGATTAATTTTCTGTGGGTTGTTGTCTCGTTTTTAGGTTTGGAGTTTTTGGTGTTCAGTCGCTCTTTTGATCTGTTTCGGGTAGATTGTTTAGTGGGAATATAAATTGCGTTTGAGTACATTATCTCGTAATACAGTGGTCACTCGTGCCAACAAGGATGTTAGAATATGTTATCTCCACTGCTAAGTACACTCACCAAGAAGTATCTTGAACTACTATCTAAATTACAAAGCACTCAAACAGTCTGGCGGCTTGATTATCACAAAAAAGTTCTTATCTCCGCTATTGTCTTGCTATCGACTTTATGCTGTGCATCCTAAAGAAAGACTTTGTGCTGCTCTTTAAGATCTGGCCCCCCTTTGTCTGACGAGCTTACTACTTCTGTATTGCTATTGGCTGGTGTCGGGGCTCTGGTGTCGCACACATCAGCATACCCGTAGCACCTGTTTGTACCTAACCACGAGGAGAAAAACAATGCTAGTCTATACAGGACAACGTAGCCTGCTCAATCGTAAGCTACCAAGCCGAAAGAAGTATGGCGGGGCCTTGCTAGAACAATGCTCGGATCCGTTTGTCAAGTTGACCGCGTTGACCGTACTTGAGCCAAGTACAACATTACAAACGACACAGGTAGGTTAAATTCAACGTTGTAGCCTAAGCGTGCACCTACCTAATTCAGAATGAAAAAATGGTCCATGCATAACCAAACAGTCGGTCAGGTTGAAAAGGAGGACGCACAGCTCTGTCGGTGTTATTTAATACCACTCTCCAGCTGCGTCCTAGGACTCTTACCACCGTCGACCCATCAATCCACAATCGCAGTCAGCAAAACAGCCAAAATGACTACCGTCCACGGCTTCGAGATGATACCTCCGGTTCTAACCCAGGGCAATGGGAATGCCGCAGGTGCTCCTCAAGAGTTTCATTTCTTCGAGCAGCTCCCTGTCGAGCTTCAATTGCATATCATCATGTTTGCCTTTCTCAACGATAAATCAGAACTCAGGGTCCCAAACCCCCCTACGACCGCGATGGTTACTACTGCCGACCACATCTACACGTGGCTGTTGATGGAAATGCATGCGAGGTTGTCATGGTCAACGAGCGCAAGTACAACGCCCATGAAATCTTCAACATCCCAAAGCGTGCCCCGACAAAAGCACCACGCTTGTTCGGATTGTTCGCTGTCAACGCTTTCTTCCGGGATGAACTGGACCTTATCTCTCATCACGAACTCAAACACGTGTTCCAACCTGACTTTATGTGGAACGACTCCATGGACGTGGTCCTTTTCAACCCTCAACAAATGATTCTGAAGATCCACTTCCTCAGCGAGGAACCCGACTTCTCCAAGATTCCCAAGTTTCTCTCGAAACAGATAGCCCGCGAGGCTACTAGGGTCCAGATCCTCTGCAGCTACGATGTCATTTCCAGTCAGGGTAGGATTGCGGAAGACGTCATCCACGAGTTCGACGCAGAAAACGACAAGAAGCCCAAAGAGTGGGTCAGGCAGGCTGCCAACCTGTTTCCGAATGCCCACGTTATCGGCGTTGCTTGGTGGGGTGTCGGTGCGCATTGGGAGCGGCTTCGGCCAGATTCTGACGGCTACTATCGTCAGGTCGAATTTCGTTGAGGCAGCGCGATTCATATGTGGATCTTTTGGGGAGGGTGTTGTCAAGTTTCTACAGAGGGGTCTGGGAGATGGGACAGGAACCTAAATAGAATGGGTACCAGGGTATTCGTTTCCGATGAACAATACACTTGAAGGATGAAATAGTATGTCTAGGCAAGACAGGTTTCATTTTGATACCATAGGCAGCTAGTCCTAACGAGATTCGCTATGGCTACCACCTGTTATGGTTTCCACTGTACGGCGATCATGTTGGGATAATTTCTTGCTAGAACAATACACAGCTATAGACTCTCAAATCTAATCTGTGTGATTACATGTAAGTCTATACGTGTAACCAATGCTAAATCTTGTGTTCTGGTGGTAAAATATTGTCTGTGACGTCCATGAAGTCTTACCTCATGCCTCAAAAGTCTTTACAAATCTTGTATTTATTAGAAATTACGCCCCGTGATATGCACATATTCTTACCTTATGCCTTGACAGTATTTACAAAGCAGCAATTAGTGATCATCATTTATGTGCCACTTTTTGTCCCAATAGTATGCTTCAGTTTTAAGCTACCCCGCTACGTCATGTCCGATAAACCCGCAATGCGGAAATGCCTCGGAACCACAGCATCCACTTCATAAACCTTACGTTGTCCACGCTATTTTTCCCTCTGACACTTCTACTTACAAGCGGGCGGATACAGACATCATCTCTATCAGCTCAAGGATTGCATACGACTGGGAGTTTCATCTGAGCATTGCGATTCAATCTGCACATCAGTAATAACAAGCAACAACAATGTCTGACACAATGAAAGCCGTAGGTCAGTAGTACCTACAATTACACCTCTACACAAACAAATGACTGATCTCCCGCAGACATCGAAGGTGGCAAAGGCCCCCGCTCCGCCCTCCACATCACCTCAGTCCCTCGGCCGAAACTCGCCGCCTCGCAAGCCCTTGTGCGCATCAAAGCCTTCGGCCTCAACCGCATGGACCTCCTGCAGCGCGAGGGCATGTACCCCGTGCCGGAAGGCGCGTCCAAGATCCTCGGCGTAGAGTTCTCGGGCACAATCGAGGAGCTGGGCGCGGAAGGCGGCGGAAAGGAAGGCTTCGCGAAGGGCGACGAGGTTTTCGGTCTGGCCTACGGGGGCGCCTACGCCGAGTACATCGCTGTGTCCACGCACATGCTGGTCAGGAAGCCCAAGGAGTTGAGCTGGGAGCAGTGCGCGGGTATCCCTGAGACGTGGATCACGGCGACGCAGGCCATGTACCTGATTAGCAAGTTTGCGCCGGGAAAGAGCATCCTGTGGCATGCGGCGGCGAGCTCGGTGTCCATTGCAGGGATCCAGCTGAGCAAGGCGGACGGTGCCTCCGCGGTGTATGCCACTGCGCGACAGGACGAGAAGTGCGAGTTTGTGGTCAAGGAATTGGGTGCCACGGCGGCGTTCAACACGACGACGCAGAACTGGGCGGAGGAGGTCCTCAAGGCGACGGGCGGCAAGGGCGTCGACATCATCATCGACTTCATCGGTGCGCCGTACTTTGGCGACAATCTCAATGCGCTGGCACGAGATGGCGTGTGCGTTAGCCTGGGAGCTATGGGCGGCTCGAAGTTGCCCGAGGGCGTCGACGTGAGCGCTTTCGTCAGGAAGAGGATCTCCTTTGTAGGGAGCAGTCTGCGGAGCAGGGACGAGGAATATCAAGGAAAGCTACGCGATCAGCTTGTGGAGCATGCGCTGCCACGCTTCAAGGATGGGCGATTCAAGATTCTCATCGATAAGGTACTTCCGTGGGAGAAGATCCAGGAGGCGCATCAGCTGCTGGAAGAGAATAAGACAAAGGGCAAGGTCATCTGCACCATTTCGTAGGAGAGAACGGATGCACACCTGCAATGCTAAAAAAAGTGAATAAGACAAGTAAATAAATAAAGCTTCAACGAACCTCGATATACTGTACGGGTCACCCTCACCCTCACCGTAGCATGGGTGAATGTAACATGGGGAGCTCCCTGAAGATGAATTGTGCAACAAAAATCACACTGCTACAATCCCGACAGCTAAAAAGAGAGGATAAAAACAGATCGCATCCTTCCGATGCAAAGATCCGCAAAAAAATCGACGTGGGCCAGATTCGAACTGACGCTCCCGAAGGAACAAGATTTCTAGTCTTGCGCGATAACCACTCCGCCACCACGCCTTGTTTGATTGGTGATTTGATGGAAGAAAGTCATTCAAAGCATATTATATATCTTTCCAGCAGCCGTTTTTGGGAACTTGAGCAAATCTTCATCCTCTCCTCAGCCCTTTTCGATCCCTTCTCTCGCTTATACACTCGTCCCCCTAAACTTAGCCCGCCCCATATTTCCCTTCCCTAGTCCAACATCCAATCCATAATTACCGAATCTCACCATCTTCCTACGCTACCATTCAGCCGCAACAACACCAAACCGTGTATAAAAATATTAATCATGCCACGCCACACACATGCAGACACCGATCCACCGTCCCGTATCCCATCGGCATCTGGAACGGCCATTTTCCCCACCCACCCACACCTCACCTGCATCTGCACGCCCATCCATCTCCATCTGCATCCGCATCGCATGCACATCGCATCCGCATTACGCCGCATCCCGCTACCGCACGCAACGCGTCCCTACCTTTCCACCTGCCTACATACCTACCGTATAAAAGCCTCCCACGCGGCACTTTGAACTTTGTCCCGGCGTGAACTCTAAATTCTGCAGATACGGAGCGTCCGACAGACTGGTTTGGTTGGATTCGTGAACCCGGGAGGCGGAAGGGGCTCCGGGGTGCGTTGCGTTGCGCCGTGTTGTGATTTATGTACCATGTGTGCTGTGTGTATGTACATACAGTAGTAGGTAATACCTACGTGGGATGTCGGTGGGCCTGAAGGCAGGGCATACAGACAAGGCAGATTGGTAGGGAAGGAGGAAGGTAGGAAGGAAGGAAGGTACCTCGGCGGCCAAGTATGTACATTACTTGCAATTGTACGTACATCTCGGGCCGGCAGCCATCCATCCTTCCCTTCCCTTCCCTTCCTCCCTTCAGGATTCAGTGAGCGGCAATCCTAAAGGATGCACCGAGCGACGTCAGACGGATGGATCACGCACCGTCCCTTGCATCCATCTTTCCCCCTAAACCGCGCTACACCCCTTAAGGAGATATGTTTTCCTGCAGGTCTCTCCCCGTTACAAGGCATATATATATGTATACATACATACATACATACATAAGCGCGCTCGGCCATCGGCGGTGACTCAATCCGTATTTTACCAAGCGCACGATGTGATTGATCGTCGCAGTTGCGTCTCGTGTCGCGGATACGATACATGCGTAGATAAAGTTGAGCGTGGCAACGGGGGATTACGTGGTACTCGATATATGGGACGCGTACATGTATGTGTGTAGGCTTGGAGGTGGGTAGGTGGGGAGTTTGGTACCGGTAGCGGTATGGCAAGGGTCGATTGTTGGGGGTTGTTGGGGGCGACGGGGAGGTTACAATCTGTTGGGACGGAGAGTTGGAGGTGCAGGCGGGTCGGTAGTTGGTAGTGAGTCCCTGCTGAGATGCAAGGGCAGGTGCATACGTGTGCAGAGCGTGTTGTCGGTTCAGAATATGCAGGGTTTAGATACAAACATGTTTTTTTATTTTTTGGTTGTGGTCTTACTACATGTTTCCCCTTTTGTCGCAGAGGCTCGTTCGGTCGTAGACAAGACAGCACTCGGTCCAAGCCTTATTTTATTTCGTAACTCGTGAGAGCAGACGGCGCATTTGCACCACGTCTATACTCCCATGTATTCCATGGCACAGAGGCTTTGCGGATTTTCCACTCCACTGTAGCCCGCCAGGCCTATCGTATTTCTCAGACATCTCAACGTGCACCATCCCATCCCACCCCTCATATCAACTCCAAATCCCCACTTGCTACCCAGCCCCTCACAGTACTCCACCTCACGACCCAAACATCCCCCTCTTCATCTCAAACCGCTTATCCGTTCCCTCCACCGCCACCTCCCCCACATCCCTCAGCACCCTCACAAAGACCGCCACATCCTCATCCGGCTTATCCACCATGCTGATCCCCCCGTCGTATCATCCAACTTCTGCAACGCGCTCGGGAACTGCCCCAAAAAGCTCGACGCATAATGCGACGACAGCAGCGCCTGGTGGCTCGTCAAGTACTGGTATTCGCTCGGGCTCAGCAGCGCCTGCGACTCGGTAAGGGTCTCCGAGTGCCTCGCCAGTATGTGCAGCGGGTGTGTGTCGATTTTTCTGAGGCGAGCGCGCAGGAAGCTGCGGACGAGGAACTTGAAGCGCTCGAGCTCCGTCTGGATGACGATGAGCTTGAAGTTGGCCGTCGGGTCCATGTCGCCCGTCTGGTCCTCTACGAGCTCAATCTGCGCCGCGCATTAGCTTCTGCGTGTGCTGTGCTGTGCTGGGCTGTGCTGTTTGGACCTCAGCTCAGCTGGGGTCGGCATCCAAGGGGGAACTTGTACCTGGCGGGCTATCCGGCGCAGGACGCGCTCCATGAGGTCTGCTGGCCATGGGAGTATCTCTGGCGCGACGCGTTCGGCGACCCAGGAGCGCGTCAGTTCCTGCAGGTCGCGTGTCTCCTGGGGGGTAGAGTCGACAGCAACCTCGGCGAGCAAGTCATCGATGTCCATGGTGGTTGACAATTGTGGGGGCGCTTGATCGCGTCATTTACGGCGTGTGTCTCGGGTCGAGCAGCTGCTGCTAGAGGCGCTCTGAGACATTGCGGGAACTGTGGGGCATCAAATATTGGTGGGGTCGAGGTTCGAGGGTTGATCGACCGCATTAGCGCCAAACACGGTGATTGGCCCAACGCAGTGGCTCCGCTATTGAAACACCATCTACTCTATGGCATATGCCCAGTTTCCAAGTCAACTAGATACCGTACCGTGGAAGCACAAGGCCATGCATGCATGAATATGCAAGCATCACGCGACAAAAAGACTGGCATGTTTGATTTGGATTATTGAATTTTTTGCGTGTTGTTCAATGTGTACACAGTGTTTTGACCGGTCTCTCCTCCACATTACGACGAGGTACCTCATCCACAACCTGTTTTCTCTCTGAGCCATGCCTAAAATCCCCAATATGTACGCCGACTGTCCTGTACACGCCTCACATCCTGGCCCGCAGAGAAAAATAGCAGGAGAATAAGTACAATCGAAGAGGTTTCTTTTTTAGACCTCGTGACCAGGAGAGATTATGCCGGAAGAAGGCCGAGGAACCAGGAAGCGCTACCGATGCGATGAGCTAATGGTGCGATGGTGAAGAGTCCAATCTGTGTGTGCGGAGACGAATGCCAATAAGGGAGAACGCTAAGGAAATGTTTTGTCGGTGCAGTGTAGTGGGGTCGGTGTCGAAGGCACGTAGGCCTGAGTTGTATCTGATTCGTGATGTTGGTGCAGATTGTTCTGAGAACGTTAAGAGCAGTTTTTCAGCTCTTTAGGGGGCATAGAAAGATCCGTGAGGATGGACATGAATGAGAAAGGACAAAGGAAATTAAGCTCGCGAGGCAGCCGTCTTCTGCTGCTCTCTAAGCGTGCTAGAAAACAAAAATGGGTATCCAGCAGCTCTCGCGAGTGAATAAGTAAAAGCCCAGTCCAACGGGCTGGGCGCTATGCAATGCTAGGATTGTGAAATGAGACGATAAGCCAGGTCCAGGGACGTACTGCCATGTGGATGCAGTGGGTGCGGTCCGCCTGTTATCGACATCCAATGCAGCAGTGTCAAAGGGTAATCGCTTGAACGCCGCAAAGGATCAAGTCCAAATGGGAACAAACGCCGGGCGGGTTGCCGAATGCCAGATTTAAAAAAAAATAACGCCATAAACCAGATCGCCGTGAAAGTTGTGGGGCAAAGATCATCAAAGAAGTCGTGGACCCCAAGTCACAGGCTCAGTAGGAAGCCATGCGGCGAGTGGCACCTAATCGTCCAGCGTTGAGCATGTCATCACCGAGTGTCATAACACCACCGCTTCTTGACCGGCTGACAGCGGTGGGCGAATCTTCCATCTGGCAAGATTGTTCTCCAAAAGCAAAGGTTTGGGCACGGTTGAGCTTAGTGCGCTGTCGGACCTTGGCCATGCCTCGTTCACATGAAGCTTGGTGTTCTTCGTCGTCCATCTTCACCCAGCTCTGGGGATAACAACGGGCGCGATGCGATGCATAGAACTCACTGTATCCTCCATCAAGGATGTAGACTTCAGGGTAGGACAGCTGCGGGTAACGGTGAGCATTGATCTTACGATCTTCTTCACGAAGGAATCGAGCCCTATCCCATGTTAGTACAAGCGGTGCCACATATAGGTAGCTGGTGACTTACATGCGAGGTGCGCGATGCGCGGAATACTCGCAGTGCAGGATGACAAGAGTCTTAGACGTATCTGAAGGCGCTTGTGCTCCGAAAAGGCGCTCCGAGAGTTTCTCTTTTTCACAGTAGTTGATAGCACCATCAATGTGTCCGCCATTGTACTCATATTCGAAACGACAGTCGATGATGTACTTGTTCTCATACAGGTTGTCATACTCGCCATTGATGATACCAACCAGTGTTGAGTCAGTGATGCGAGGCAAGCTATCAGGTTCATTGGGCTGTGTGGTGTGCGGAAGCTTTAGTCCAGGTGAGTCTTCAACGTCCATGACAGATTGAAGGCTGCTAGGCGTATAGCTGTTCTCGTCTTGCTTCGAGTTCACGACATCACCTGGGTGTTCAAACATGCTGAGGGACCTGCGTATCTTCGAAGGTCGGCGAGCTGGGCCAGCAGAAGACTTCCTAATGTTGGAGCCGAATGGCTTCGGCCGGGAGTAGCCCAGCGAAGGATTCGACATGGGTCGACGCTCCGGAGGGGAGACATCTTGAAGCACTCATCCAGTGAAGGAGTGGGTGCGTTGACACCAGCACCAAACAAGAAAGGTTCCTCTTTCAATGACTTGAGCGAAACGGTGTTCGTCGAGTAGTTCTTGGTGCGAGTGAGACTGGGACGCAACAAGAAAGTTGGCTTCTTGCGTCTGGGTACGATTAATCTCACGTACCAAGCGACATGATGTCAAGGAGACTTACTCGTTGGCAGACACTGGGCGGGGTTCTTCGATCTCGGGGGCAGCAAATGGGAACTGCGACGATGTAGGCAGCTCGCAAGGCGAGAGCATGTCGTCGTCGGTAGAGAGGGTTACCTCAG
```
