## Supplementary Results for "A draft genome of the ascomycotal fungal species *Pseudopithomyces maydicus* (family *Didymosphaeriaceae*)": assembly.json (part 9 of 75)

```
GTGGGCGTGGGCGCGTGTGCTGGGCGTCATGGGCGGCGACGTGGGACCGTTTGCGAAAGCGAAGACGGGCGGGCGTTCGGTCGTCTCCATTGCGGAGGAGGGTCGGTGTTGTTCACCGGAAAAGCCCCGCGAGGCTACGAGGCGAATATCAGAAAGGTAAAGGCTCACAAATTCAGTGGAAAAGGTCCAAAAAGGCCAGCGCTCAGGGGATCAGGTGCCGGTGGACGAGTTGTGGGTATGTTATGTGAGGAGAGAGTTTGGCAGACAGTATCATTTTCTGGAAGTGATTTTGGAGTGTTTTGGCTGCGGAACGGAGCGACCAGTGGAAGGCGAGCAGTGAGAGAGATTGACAGGTCAGACCCTGCACACCTGGGCTTATCGTGCGTGCGGGTGGAGGAGGAAAGAATGCTATAGGCAGCAATGCAGGAATTGCAGGTCGTCGGCCAGATTAGCCACAGGACGCTGTCAGTCGGAAGCGGTGCGAGTGCGCGGTGGCCGAATGAGCAGGGCAATGGAGCGTGGGCAGAGAAGGCGGGCGGGCTGCAGTGCTCCCTTGTGGCCTTGATCAGAGCGAGACACGAGCAGATATTCACCTGCGTTTCACGCTGAGCTGGCGGCAACGGCGCACGTCGAGGCTCGAGAGGTTTTCCCTGCTCTGCGCGCGCCGGGTCCGATATGTGTTCGCCTACGATTAGCGGCGAGCGTCTGCCAGCGTGCAGCGCAGACTGGAACAATCTCACCTTGCGTCGAGGACCGGGAACGTGCCCAATCGCCTCGACGCACAAAATTAGACGGCACAGGGCTGCCAGGGCCCAGGGCCTGCTGGCACCCAAGGAACAGCTGGCGGGGCTGCGATTGGTGAGTGGGCGGGGCAGCCGTCTGGCGACCCGCAGCGCGCAAGAGTCACTGAGGCCGCGACGGCGGCAACGCAACGATGAGGCTCTGCGGCGGGCGAGAGAGGGGCGGCGAGCGGGCGACGGCACAAGCAGCGGTGGGTGGTGGTGCCAGTGCTGCGGGGTGCCACAGGACAGGACGGAACGGGACAGGATGGGATAGGATGGCTGCCGGGGTGCACGTCGTGATCATGTGACCGGCGGGTTCAGCGAGCACTGGAGCGCTGGCGGCCCTGTAGTCGAGTGGTCGAGTGGTGGCCCCAGGCCCACCTGGGCAGGGCAGTGCCGTACACACAGTAGACTACAGCCCTGGAGTACGTACGGCCACTCGTCCGTCACGTGAGGCGGGGAGGGCAGCACACCGCGCTAGCCCTATGCAGGGAAGGCGGCTTCCGCACTTCCTCCGTGGACAGATTGAACATTTGGCGAGTACACAGCTCGAACACAGGCACAGGCACAGGCAGCAGTACCGTCAACCATACCACGCCGTCTTCAATCTCCTCCCCGCCCTCTTCTCCCCCGGTCTGCTGCCACTGCGTCCCCCCCGTAAAGCCGATCCCCGCGCCCCTGGAGCTGCGGCTGCTCCTGCACCTCCAACATGGCGTCCTCCCCATCCATGTTGACCAAGGCACGTAGCTGTCTAGCTCCCCGCAACCCACCCCCAGCAGCTAACCGCCTGCAGTTCGAGTCCAAGTCTTCGCGGGCAAAGGGCATTGCCTTCCATCCCAAGAGGTACCCTCGCGCCTCATCCTCCCACCCGCGCCGCTGCTGACCGCCTCAGACCATGGATCCTCGTATCGTTGCATTCCTCCACCATCCAATTGTGGGACTACCGCATGGGCACCCTGATAGATCGCTTCGAGGAGCACGATGGGCCAGTCCGTGGCATTGACTTCCACAAGACACAGCCATTGTAAGCTTAGGTGGCATTCCGCCCCGAGAAGCTGGCACTAAGAACTGGCAGGTTCGTCTCCGGCGGCGATGACTACAAGATCAAAGTATGGTCCTACCAGACTCGCCGATGTCTGTTTACCCTGAGCGGCCATCTGGACTACGTCCGCACCGTCTTCTTCCACCATGAGCTGCCCTGGATATTGAGTAGCTCCGATGACCAGACTATCCGAATCTGGAACTGGCAAAATAGGAGCCTGATATGCACCATGACGGGACACAATCACTACACCATGTGCGCCCAATTCCACCCCAAGGAGGACCTTATCGTTTCCGCGTCGCTCGACCAGTCGGTTCGCGTGTGGGATATATCAGGGCTGAGGAAGAAGCACTCGGCGCCGTCATCCACACCAATGGAGGATCACATGATGCGCGCAAACCAGAACCAGGCCGACATGTTTGGAAACACAGACGCAGTTGTCAAATTCGTCCTCGAGGGCCACGACCGAGGCGTCAACTGGGTTGCCTTCCACCCCACACTCCCGCTCATCGTCTCCGCAGGCGATGATAGATTGGTGAAGCTTTGGCGCATGTCCGAGACGAAGGCATGGGAGGTTGACACTTGCCGAGGCCACTTCCAGAACGCATCTGCTTGTCTTTTCCACCCGCACCAGGATCTCATACTCTCTGTTGGCGAGGACAAGACCGTGCGCGTATGGGACCTCAATCGCCGAACGTCGGTGCAATCGTTCAAGAGGGAAAATGATCGCTTCTGGGTAATTGCTGCCCATCCGGAGATCAACCTTTTCGCCGCCGGTCACGATAACGGAGTTATGGTTTTCAAACTGGAACGTGAGCGCCCAGCATCCGCCGTATACCAGAACCAGCTGTTCTACATTACTAAGGAGAAGCACGTCCGCTCCTACGATTTCCAGAAAAACATCGAGTCTCCTTCAATGCTATCTTTGAAGAAGCTTGGCAGTGCTTGGGTCCCACCGCGAACACTTTCCTACAACCCCGCTGAGCGGTCCATACTCGTCACTTCACCAGCGGACAATGGCACATACGAGCTCATCAGCCTTCCACGCGATGCTTCCGGCGCCGTGGAACCTACAGATACCAAGCGTGGCACTGGAAACTCAGCAGTCTTCGTCGCGCGTAACCGATTCGCAGTCTTTAACCAGTCGAACCAGCAGATTGATATAAAGGATCTATCTAACAGTACGACCAAGACAATCAAGCCCCCGCACGGTACGACAGACATTTACTTCGGCGGAACTGGCAATCTGCTCCTGATTACGCCAACCTCTGTGGTCCTTTACGATATCCAGGCCAAGAAGAACCTCGCCGAGCTTTCCGTGAACGGTGTGAAATATGTTGTGTGGTCATCCGACGGCCTTCACGTAGCTCTTCTGAGTAAACACAACGTTACCATCGCCAACAAAAACCTGGAGCAAATAAGCACCCTTCACGAGACCATTCGCATAAAGAGTGCTACGTGGGACGACGCTGGTGTCCTTTTGTATTCTACCTTGAACCATGTCAAGTACAGTCTGATGAACGGAGACAACGGTATCGTACGCACACTGGAGCACACCGTCTACCTTGTGAAGGTAAAGGGCCGTAACATTTACTGCCTGGACCGCGCGGCGAAGCCCAAGGTGCTACAGATCGATCCTACCGAATATCGTTTCAAGCTTGCACTGGTTAAGCGCAACTACGAGGAGATGCTCAACATCATTAAGAATTCCAGTCTTGTTGGTCAGAGCATTATTTCTTACTTGCAGAAGAAGGGTTACCCCGAGATCGCGTTGCAGTTCGTTCAAGACCCCCAGACACGTTTTGAGCTTGCTATCGAATGCGGTAATCTGGATGTTGCAGTTGAGATGGCGAAACAGCTCGACCGTCCCAAGCTTTGGCAGCGTCTTAGCGTTGAAGCGCTGGCGCATGGTAACCACCAGGTTGTTGAGATGACCTACCAGAAACTCCGAAACTTCGATAAACTTTCCTTCCTCTATCTCTCCACGGGAGACCAAGAGAAGCTCAAGCGCATGGCGAAGATTGCCGAGCACCGCGGCGACATGACTGCTCGTTTCCAGAACGCCCTTTATCTGGGTGACGTACAGAACCGCATCGAGATGTTCCAAGAGATCGACCTATATCCTCTGGCATATGCCACCGCAAAGGCACATGGCCTAGAGGAGCAGGCTCAGTCGATCCTAGAGGCTAGCGGCGTCTCAGAGGACCAGATCAACCTTCCGTCTATCGGAACTCCGCTGGCACCCCTGAAACCCATTGTTCCTACTCACAAGGCTAACTGGCCCACGCATGCTGCTTCCTCTTCGGTGTTCGAGAGGGCACTTGCAGGTGAGGTGGAGGGTATTGGTGCGGAAGAACCGGCAGCCAATGGCTATGGAGACGAAGATCTTCTGGGCGATGCTGAAGCACCCAGTGCTGCTGCTGAACTCGGAGGAGACGAGGACGATGATGTTGGCGGTTGGGACATGGGCGACGATGGTGAAGCTGAAGCTGAAGACGACTTTGTTGAAGTTGAGGGTGCGGAGACTGGTGCAGGCAGCAGTGAAGCCGATCTGTGGGCCCGCAATTCACCCTTGGCAGCAGACCATGTGGCTGCAGGATCTTTCGAAACCGCGATGCAACTTCTAAACCGACAAATAGGCGCCGTTAACTTCGCACCGTTAGAATGGCGCTTCGAGGAGATCTACAACGCTTCACGGACCTTCCTTCCGGCCACACCAAACACGCCTTCGATCGTCAACTACGTACGGAGAACAGTTAACGAAACTGATTCGAGGAAAATCCTACCCATTATCCCGCGCGATCTGGAGTCAATACTGGCCAACGAATTGCCTGCTGGTAAATCCGCCATGTTGAAGAACAAGCTTGAAGATGGTGTTGCTGTTTTCAAAAGACTGTTGCAATTGTTGATCGTCAACGTTGTCTCATCGCAAGCACAACTTACAGAGGTACGTTATAGCGTTACATAGAAGGATTGAGAAGTAGTCGCTAACAAGCATCACAGGCTAGGCAAGCAATTCACACCGCTGCACAGTATACGATTGCCATGTCTATCGAGCTGGCGCGACGAGCTCTGGTTGAGGGTGCGACCGATATTTCTGGCCTCCCAGAGGACACCAAGAAGCGAGCTCTCGAGCTTTCGGCCTACTTCACCGTTCCAGAGCTTGAAGGACCTCACAAGTCTCTCCCACTGTCGGCAGCAATGAACTTCGCGAACAAGAACAAGCAGTTGAACACAGCACTCAACTTCGCCAATGCGCTCCTTGACCGCAGCGGCAACGCCAGACTGAAGGAGCAGGCGAAGAAGATCAAGACCACAGCGGAACGTAACCCCAACGACGCCATCGAAATCGACTTTGATCAATTCGCCGACTTTGAGATTTGCGCAGCATCATTCACGCCGATATACCAGGGCAGCGCATCCGCGGCGTGCCCATACGACGGTGCTAAATACCATGCAAAGTACAAGGGCACTATTTGCAAGGTTTGCGAAGTGTGCCAAATTGGTGCTCCGGCCAGCGGTCTGAGGCTCGTAGGATGAATGGATAAGACGTAGTATTGTTTGGCAATGTTGATTGTAGCGTATACTTCTGGAGTCGATCTGCATGGTTGGGTGAAGCGTAAGGGTGGTGTGGCCTGTAGGTGAGGCGCGGAAACAGGTGTAAGCGCGCCTGTAGACAAAATGTCATATGAGATAATGTTCACTACACTTTCACGATCCTGTCCCCGTCCACATGTGATTGGCTGCATCGAGCCGCGTCGATCCAGGTATGAGTAGATGTCTCTGTTGGTCCCAACATGCTCTCCGCGCCCTCATCAATTACATTGACCATCTCATGTTTGGTTAATTATTTAGTACTCCTCGTTGTTGAAATCGTTGCGTCTGGTTTGCCTATAGCTGGGTCGGCATGACTTGTATAGGTCCTTACGACGTTAATTGAAAACCATAACCATGTCTCTGTTGACTGACGTAATCACGTACACAGGCGGATGTTCAGCGGAAGCAGGGAGGGTCCACAATTTTTATTAGGCGTGACTCTGCCCCACGTTGACTCGTCCAGCCGCCGACTCATTCATCTTCAATCCACGTTCGCACCGCTGCACCCCGAGTATATCTAGGATAGAGACGTGCTGCTTCTCTATTCCAGTTCTGTGCTACGCCCGCCAAAAGTTGCATCCCAATTGAGCCCGGTACGCTTCCCTGAAGCATCCCGCTACCCCGCCATGGCAGACCCGGTCGCCATCCAGGACGAGATCGCCCTCCTGGAGAAGAACCTCGCCGAGATCCAGGCGCAACTGAAAGATGCAAAGGCGCGGTTACAGAAGGCACAGTCGGAGGCGGTCGATCGGTCAGGACAGCAAGAGATGAGCATGGATGACCGGCTGGCTTTGATCAAGGTCAACCTGCAGGAGGTGCTGAACCAGGAGATCATGGAGGAGGTGCTGAAGAAGGGAGAGAGCTTGAAGGTCTACTGGGGAACCGCTACAACGGGCAGACCACACTGCGGCTACGTACGCTATCTTGTCTGAGAGCGGTGGCCATCGTGTGCTAACAAGTCACAGTTCGTGCCCATCCTCAAGCTTGCCCAGTTCCTGCGCGCAGGCTGCCATGTCAAGATCCTGCTCGCAGATATCCACGGCTTCCTCGACAACCTCAAGGCTCCCATCGAGCTGGTCAAGTTCCGCGCCGAATACTACCGTTACGTGGTCACCGCGCTGCTCAAGGCTGTCAACGTCCCCATCAACAAGCTCGAGTTCGTCCTCGGTTCGTCCTATGAGCTGTCCCCCGACTACATGATGGATCTGCTGCGCCTGGCCAGTATCACAAGCGAGCGCGACTCAAAGAGGGCTGGTGCCGAGGTCGTCAAGCAAACGGAGAACGCGCCGCTCAGCGGTCTCATCTACCCGCTCATGCAAGCCCTCGACGAGCAGTACCTGGACGTCGACGTGCAATTCGGCGGTGTCGACCAGCGCAAGATCTTCGCGCTCGCGAAGGACGTCCTCCCCAAGATCGGCTACAAGGAACGCGCCCACCTGATGAACCCCATGGTGCCCGGTCTCCAGGGCGGCAAGATGAGCGCCAGCGACCCCGACTCTAAGATCGATGTCCTGGACACCCCCGACGCCATCCGCAAGAAGCTCAAGAAGGCCTTCGCGCCCCCGAAACAGGTCGAGGAGAACGGCGTCCTCAGCTTCGTCGAGTACGTCCTGTTGCCTGCGGGCGAGCTCCAGCACGGCACACCAAAGTTCGTGGTCGAGCGGAGAGATGCCGAGCCCCTCGTCTACACCGACATCTCACAGATGCAGGAGGACTACAGGAACGAAGTCGTAAGTCTAATTAATCCCTCCAACTCCCAATAGAACATGACGACTAATACACACCCGCAGCTCACTCCCCAAATCCTCAAACCCGCCGTCACAGAAGCCCTCATCAAGCTTCTGGCTCCCGTCCAGGAAGCCTTCCAGGCCGACGCCCAGTGGAAGGACATCGAGCAGAAGGCGTACCCGCCGCCGCCCCCGGAGAAGAAGAAGGAGAAGAAGGTCAAGAACAAGGGCACCGGGTACCCTGGTGCGAAGAAGGTGGAGGCCAAGCCGGATGGGCATGTGGAGGGGGCGGATAAGGCGGTGGTGGATGTTGGTCTGGAGGGGGCGCGAAGGCGGTGGAGAAGTTGGGGCTGGAGGATAAGTGAGTGATTGAGAAGGGGGAGGAAGGATGGATCGATGGGATCTGTTGCAGGTAGTCCTTGGGAATTGAGGACGTCGCGATTTAGATAAGAAATAAGAGGAAAGTTTGTCATGAAATGGCATCATTGGAGCGTCTTTTAACGACCGGTTTCTTGATTACAAGTGATGATGAATGGTGATTTTTATCAGTTCTTTGCCCGCGGGCTATTTCTCTTATCAAAAGCACCAAAGTTTCGACTCAACCAAATCCCCTGAATCAGTAAGATACTGTACTGGAACCATTTGGCCTACACAATTACTGCACCGCTTTCTCTTCTCACAATATACAACCCTAGGTTATTGAGAACCAGACCTCCCGTTCTCCTCTCATCCCCAGTTTTCCCTGGGTCCGTCCCCCCAACGGTCGGTCTCCACCTCCGATTCCAAATGCTCTGCTCCCGCCCCATATGATTCGTGTGATTTGATCTGTTTCCATGAACTACTACGGTGGGAGCAAATGTGGTATAGCAACAAAAGTGCGCTATTTTCCTTCATTGTTTAGTTCGTTCGTCTGGAACGAATTCGAGACATGGGTGAAGTTTTCCCGTTTCGCACGATAGTATGAGTTATATCCATGTGAACAGCGTCTCGTGTTACAGTGATATGGTCACGTACCGGTCATGGTGTCATGCAGCAATGCCAGCCCTGCGAGGCATCGAGCATTGTGTCGTGCTGTGTTGTGCCGCGTCGCGGCCGTAGGCTGACTGCATTGCACGGAAACTCTGGAGCTGCAATCGGCACGGTTTATCTACAGTTTCGATAGACTTCCACTGTTCAGATGTAAAGTGGATATACATTGTCTGTCGGAGCAAAATGTGGTAGACCAAGGCTTTGCGGAGTCTGTCCGTCCTAGTCGCCTCTGTATATGCATGCCAGGACTTATCCTTTCCTGGTCCAAATTTTGACCATGAGTTCGTTTGATTAGCTCCCTCTTGACAATGACTTTGCAATGTTCTTGAACGGTTTATATGTTTTCACAATGGCCACAAAATATGACACCCTCGAAGTTCTCATGCACATTGGTCACTTTACACAGCTCCACGAAAGGCAATTAGACCGATGCTTCAACCCGAGATAGAGGACTGTCTTGAGCTGAACTTCCACGGAAAACAGGAAAGTCAATCTGCAATCAGGCGCAGCTCATCGGATACTGCTGCACAGAGGCCAACTCATACGTTGTGACCTATAGGCGACGACCCCGTGCTCGAGACATCGCTAAAGCATCATTCACTTCTGCACAGCCCCATTCAATTCCCGCAGAATGGCCGGTTAATGTGGTGCCAAGGTACAGCTGAGATACATGTCTGAGATGGTAACCCAAGACTGATCGTTCAGATCAATCACCGTGGTGACGAACAAGCAACGGTGGGGACCAAGCTTGCCCCTAAGGCGAAGGCCAAGCATATGCAAACGGATGTGTGTACTTCACGTAAGGATATACGTATGTGTGCGGCTTGGGCTACCGAGGTGTCGGAGCACTGGCGTCACGCTGTTCTCAGGTGTTGAGGTTTCGTGCGAGTTATCGTTCTGACACTGGCTTGGGGTTTTACAACAGCTTCTTATGGGAATATGGTCCGCGAGATACACGCTTTGGGTACGGAGTGTGATATAGGAATAGTTAGACTGATGGCGGTGGAAACGACTGACTGCATGGATGTCATGCAAGACGCTTGGTTTGTATCTATGTGTTTTTTTACTCTGCTTCTAAAGAGATTATTATTTCAGATGAGCAGTGTGTGTGTTCACAAAGACTTCGCTAATTTCATTTCTTATATTCTAGCAATTCACCTTGTTCAAGGTGTCCCCCAGTGTCTCCCTCCAACATGGAATCATGCACGTTCACTTCGGAACAGGAAGCACCCAGCAGCAATATCGACCATTGCTACAACCATCTATATGGGTAGGAAGTGGCTGTGTACCTGAAAGTTACTTTCAAGCCATTCTTCTTTACCGAAGTTTGCCAATGTTTACGCCGGGCTCACCCACATTCACCGGCATCCCAGCAGCCAACGGTACACTTGCATGAACAACCTTTTCACCAGCACTGCCACAAGAACGAGAGGTTAGCCCGTCGTTACGAGCTTGGCCTTTCCCAAAGAGAGGCGTAGTGGTTTAACCCACCAATGGGACCCGGCCATACCTGCCCTGGTAGGATTTGCGCTAGGCTAAACAGCACAATTCGGACAGGTGACGTCCAGGGTGGGAAATGACATTGCGCTCCTCCACAGTCGAGAACATTGTCACGATTGTTTGCGACATACATATAACTTGGCGATGATCCCCGTGCAGTAGTTGGTTTTCTCATCACCCCGCTTGAGAGTTCTCGTTGCATTAGCACCCCCAGGAAGCATATCTACATACAATTTCCAGTTCCATACGGCGCACCTCTCACACTCCAAGATGGCCTCACGTGCAGCGCTCCTTCTCTCCCTCCTCGCATCCACCACCTGCGCACAAATCACAACCTCGTACCTTCTCCCCAACAGCAGCTACGGCACCAACCGCCTCCGCTTCGTCGCCTCCGTCCTCAACGCCACAGACGAGCAAGTCACGCTCGTAGCCGAACTCGACCACCCAGAACAATACTCTGCCCTAGGTGGCTTTGGAACCGAAACATGGACGCTCGGCCCTACGTTCGTCGCGTTGTCTACCTCCGAGCTAAGGCCCCACCGCCCGACTCGCACCTTCGACGCGGCCGACGCCAATGCGTATAGCTACCGCTGCGACGTCCCAACCAGCGGGGCGACTGCCGATTGCACGGTGTCACGCGGGCCCTCGCTCGTGGCGTACAAATGTAGGACCGGGACCCCCTCTCATACCTTCACGGAGGTGATCCAGACGGATCTGTGGACGTACAGCCTGGACGGCGAGGTCGGCACCGAGACGATCGTGAGGACGTTCCCTGGGGCGGTGACGACGACGGGGTCGCGGACGAGGCCTGATTGGTGTCCCAAGGAGACTGATATGACGAAGTCGGATCTGGAGCCTCTCAGCGTGCCTGAGAGCGCTAGGATAGAGACGTTTACAATGCCTAGAAGCGATTTTGGGCTGTATCGCTTTGTTATCACGGCGGGAGAGGAGAAGCTGCCGAAGGCGACGACGGGGGCGGCGGTTACCTCGGGGAGCGTGACGCCTACTGGGACGGGTAGCCAAGGGCCTGCTGAGACGAGCAGCCAGGCGTCGAATTCCGGTGGGGCTGCGCCGATGAAGACGGTGGCACCGGCGTTGGCGGGACTGGGTGCTGCGGTTGCAATGTTTTTGTGATTGGAAGGGAAATGTTGACGACGTAATGGATAGCTATATAAGTACATGTAAACCAATTTGATACATACACACGATTCTTCCGTGTCTGGAATGTCCGCAAAAGGCATGCATGATTCCCGATGTGAATTTCTTTGAAGAAGGAAACCGATCTCAGCATTAACCAAGTAAGACTGTCAGTGGTCAGTACACGTACATGGCACACGGAAATGGATTCAGCATACCTTCCCAACCCTTCTCCTTCATCACCGTAATCCAATGCAAATTACCTTTAACAGTATAATCCACATTCCCACTCCTCGTAATCGGATCCACGCCCCTCTTGAACGCAATCGAAATCGGAAAGTCAGAATGCACCGAAGACTTCCTAGTCGGCGACCGAGCGTGTCCCCTGCCAGCCCCTGCATCTGGCGACATCTTTTGCGAACCGCCAGCAAGCCCAGCAATGCCCCCGCCACCAGATGGAGAAAAGCCAAATGTCGAGGGGTCAGGAACATTGCGTGCCAGCCACTCCGAGAAATGAGCGTCGCGCCTGCGCCATACTTCTTCCATGATGTCGGTGCAGCGGTCGATTATACCGTTGACCATGCGCTTGCGCATGATGTTCCACCTGTCACGGACGAATTCCCTGTCTTCCTCCTCGACGGCTTCGGTGGCAGCGATCATGAGAGGGTAGATGTGGACGTTGAGAGTCGCGGAATTGCTTGGTATCGTAGCAAGATAGACAAGAGTCTTTTGGCCTAGTTCTTTATACGAAGCTAAACTCGGCAGCTCTGGCACGGCTTCCTGCAGGAGTAGCAAGGTAGACCACCTATACGCCTCGGCAGTCTGGATGCACTCCACCATATTATTCGTTGGATTATCGACCTGCTCCAGATCGATAGCGGGTGACCAGTCCTCGATGGCATGACGGAGCTCTATGCCTTTGGATATGATGACCGGAGAGTTCCGCCGGGTGCACCGCGTCCGAATCTGAGTGATCAAATCCGCGACGCGGCCGATTATCGGGAATAGTGAGGCTGCGTAGCCCATTAGTGGGTCGAGTTCTTCTCTGACCGCAGGTGGGCCTGTAGCAGTGAAGAAGTGCAGAAGTTCTGGGTCTAGACTTGGTCCGCATTCCGACGTTAAACGGGCCAGTACGTCGATGTAGATCCACGTGTTTGCCAGGAAGCTGAGCCGAGCTGATACCTGATTTGAGGTGTGTATAGCTTTATGTTGCGAAAACGCTTGTTGTAATAGAATCCTAGCGCCTTGTATATGGTTTCGTCCGGTCGACGACTTCTGGAAGTCCCATGATTCTGCGATACCTAATGCCAAGGTAGCAGCAAGCGCGGCCTCAACTTGTACGTCTCCACTGCTCAAGTCTGCTGCCAGCTGTTGCGTACTCTTGCGAGCATGTACAAGTCCTCTCTCACGCCTCGAGGGGGTATATTTGCTGTGCTGGAGAAACGTCATCGCAGCTATTGCATGATAGAGAGCTTTCGACTCTTGCGTCATTGGCCAAATCATGGTGCGCCAGGGGTTCCTGCTCGTGTCCTCCCATATCGACAACAGAGAAAGTATTTCCTCATGGAAAAGAGTTTCCACCTCTTCCCTGTCATCCGCCTCTAACTCGATGCTTTGGAAAAACGGGAACGCAGAGGGATCCGGAGACGCAGATGCCGAATGCAAATAGGAGTCGGGATTAGTATCTTCAGTACCTCCTAATGCGTCATTCAGGTAGGTTTCATTCTGTTGCTCTCCTTCCTCTATGATCTGATCCAAAGTATGGTTGTCGTCAGTCGCTGAGGGGAAGTCGAGATGGGAAAAATCCATCCATGGTAAGGTGGTCAAGTCAAAATCGGGCAGAGAAATGTCAGATACGTCCTCTTCCAGCCAAGGCCAGAAAGACAAAGTCGAGGTGGGTTCTGCAGAAGACTGTGCTGGACCGCTGTTTCCCGGCAGATCATTTCCAAAGTGAACTGTGCCCTCAGCTACAGATGATTCTTTTTCTTCTGGACTTTTCGTGGGCTGGGAAGATGCTCCCTGGTTCGCAGGAGCCCCCGCAACCTGTCGAAAGCGGATATCTTTTTTGTAACCCCCGCACGTTACCCGCCTGCGTGTACACTGATTGCAAGCAGGTTTCGATTCATCGCACTTCACCCTTCGTGCCTTGCACGTGATGCATCCTGGGAGAAGTTAGAAATGGCCTCAAGTTGCGCAAAGCGCCTGGCCAGGAGCTCCGTTCAGCCTGGAGACATACTGTAGCTGGGTTGTCCCGAGATACATCATGCAAACCTTGGCTGCACGGATACTCGTGGCCCGACGTTCTTGTTGCGGCCTAGACAATCTAACAAGACCGCATCTGAGAAACGAACACGAACATGCCATTGCGACTCTTCGAGGCGGACTTGCGCCTTGCCGTGTCGGGAGGGGCGTTGGTGGTGCTCTTGGATGATCCGGGCACTAGTAACGGGAGCTGAGCGGCCTCTGACGCCATGGGAAATGGGGTCGGGGAAGCCCTCAGGACTGACATGCTGCGAGCGGCAAAGGAGACCCAGCGACGGTGGGAGATGGGGTGGGATAAGGAGCGGTCGAGAGGGCTAATGTTGTCTTTGGTGCCATGATACCGCCGAGTGTAGAGAGGCGCTATCCAATTCTCATGTGTTTCCGTTATCGGTTGAGTAAGAGCTATTGTATCTTAGCCTAGGACCCCGCATCGACGCTTCCTAATCTAGGCATCGTAACCATGCACACATGACCTCTCTGTCCGCGGGTGGCGGATCTTCCATTGATCCATTTGTCGTGTCGATAGAAAACACTTCTACCACGTATACATCGACCGACATTGAAGGATTGCAACTTGCCCGTAGCTGGAACGACTTGCAGGAGTGAAGCACACGTCATTGGTCACGCCACCTCATTAATTTACAACATGTCGACCAATTCACAATCACGGCAGAGAGGGCATGTAGTCAAAGTATCGCGAGTCAGGTATTGCATTGACACACCGTATCTTGGGTCTATCTACTATTCGATGTCACACACAGCGTGAAGTCGTGCGAGTCCCAGATACCACCGTCCACCCACTTCTCTACCCCCAACGCCCGCCGCCCCCTCCGAAAAAAGAAGTGCAAAAACACTTGGAATAAATCAAACCCATCCGCCCATTGCAGGATTGCGTTTGCGCCCGAAAGTCCGAATGAAACTAGTAACACGGGAACCGCAAACTAGAAGCTGTATTGTCGTGAAGTCGCCGCCTCCCCAAGCCGTACGCCGTTTGCTGGGATACCACCCATACTGCCGTGAAATAAAAAAAGCCTTTATGATGAGGAAAGGAAGTCGAGATGTGATTGGGTGCACACACGGAAAAAACCAGTATAGTACATGAACCGGGCGGATCTTTTGAAAGTTGTCACAAGAAGAGTATTTCAGATAGGGCCGAAGTACGCGTCTCGGCATTAGGATTATACATCGAGTTCTTGTAGCGGCCCATAAAGAGTAAGGTCGAGTCGTCCATGTGACCGATCACAAGACGTGGAAATCTGGAGCACGAGCCTTGCGGTGTTTGTTCTGGGCCCGGTGAGGGTTAAGCGGCTTCCGCTCGTAGGCATCCTGCTGATTCGGTTGCTCGCTGAAGGTTGTGCGCTGCTGGTTCGGGAACCCGCCCTGGCCTTGCCATCCACCTCCCATGTTGTTGTTGTAACCTTGGTTCTGGTTCCAGCCGTTACCATAGCCATTCATGCCGTTCATGCCATTCATTTGATTGTAGCCCATGTTATTGAAACCGTTATTCCACCCTTGATTCATGTTGCCACCATATCCCATCTGGTTCGGGAACTGGTTGTAGCCCTGGTTCCAGTTGCCGTTCATCATGGGATTAAAACCTGGCATGCCCATCATGTTAGGTGCATTGGCCATGGCCATCATAGGGTTTGGTTGCATGGGCATGCAAACGGGCATGTTTGCGTTAGTACCCGGCTTGAGCATCTGCTCCATGTCGGCTTGGAAGTTCTTGATGAGTGAATCAGTCGAGTCTTGTGCTTGGCGCTGTTGCTGTTCTTTCTGCTGGCGCATTGCCTTTGGAGCGGTGGGGGTTGGATCTCAGTCGGCGGCTCTTTGCGCTTCTTGGATGTAGCCGAGGTGTCACTATCAGAACCGTTTCCGCTAGCAGCGGGTGTGCCAGAAGCTACATCTGTGGGTTTGGCTGCAACGGTCAGAGGAGACTTGATATTTGAACCTTGGTCAGGAACATGACTACCACTTGGCTTGGGCGACTTTGAACCATCTCCATTGTTCTCACCAGCCTTAGTCGTCTCATCAGCAGGGGGCACAGAATTGGTATCTTCATTGTTAGGGGTTGAGGGTTTTGCAGCTGCCTCAGCTTCCTCCTTTGCCGCCTGTTCCTTCTCTGCCTTCTCCTGGGCCTTTTCGGCCTGATATGCTTTGACCTTCTGCACCATTTCATCATCTGGAGAAAGCTCATCAATCAAAACATTTTCAGTTCCACAACCAGGACAAACAAGATCGTCATCAGCCAAGGCGTTCTCAATGCACTCATGACAGTACGTCTTGCTGCAGCAAGGCGTCTTTACGGGATCCACAAACATCTTTTTATCGATCGAGCATGCAAGACCCCGCTTCTCTGCCTCCTTGTTGACAGCATCAGCCTCAGCCGCATGTGCCTTGGCCGCGTTCGCCTTCTCTTGAAACTTCTCCCAGGTCTTCGTATCCGTCATGACCTGCACATACTCCCCTCCGCATTCAGCATCACACCCCGAGCATCCTCCTCGTCTACCGGCTTCTCGACTGTCTTGAGGAAAGACCGAGGGATACCAGTAGTGCGCTTCGGCCGAGCTACCGGTTTGAAGTCAGGGTCGTCGTTGGTAGGGCACAGCTGAATCCAGTGGCCCTTTTGGTGGCAGCGATAGCAGACATAGCCAGCCGGTGGGTCGTGGTTAGGAACATTGAGGGGCTTCTTCTTGTGGTGGTGAACCTGCTTTACTTGCGAGAGCGCTTCTTTTTGTTGCTCCCAAGCCTGTTCCGACTCTGCAAGAAAAGCGGCTTCGGCATCCTGTAGCGTTGAAGCACCGGCAGCCGGAGCCGCAGGCTTGACGGGCTGCTTTGGTAGAGCGCGGATGGGGGCCTTGCCGCTGACATAGCGGGCAGCTTTGCCGTGGCCGCGCGCGGCGGGTTTGCGCGCGACGATGACAGTATTCGTACGTTGTATGATGGTGGTGTCGTCGGTGTATTCGGTCGTCGGATCGTCTTCGGGGTAGATGTGTAGGTCGAAGTCGGAACCGTCACCGAGGCCGGTTGCTGTGATGATTTCACGCTTCAGCTCGAAGACGGAGATGCCGGTGCCATGAAAGGCGATGCGCTCAGGCTCCTTCTGGTTCTTGAACTTGTAGAAAACAAAGGACGACATGGTTGTGGGATGTCGGCGATGAACTGGCGGGTGAGAGGTTAAATGGCTTTTACCCAGAATCTGTCAAGAGAGGCCCAGGCAGCTGTCGCAAAGCCGGACTCGAAAAGTAGGAAAATGCAAAGGTGAGTGCGAGAGGGACCCAACAACTTTATTGCTACTTAAGGACAGAGTGAAGGACCGCGACGCCGAAAGCGCAGGTGAGTGTTACCTGTCGTACACGTGTGGCAAGCCTGTGAGCCGCCGCTTCCAAACAAGTGAAAGCCCGTCGTAAAAAGGAGAAGCCAGCGCCCTGCGACCGATTTCCAGCAGATCCTCGATCAAGCGCAGATGATATAGAAGCGTTATGTGGTGATGGTGGGTCCTCACGAGTGGGGTGAGGAGGTTTGAAGGAGAAAGGAGAGAACAAAGCCGGCGTCGTCGGTCATAAGCAAGCGGGCAGACTGCCAAGGCTGCATGAGTCAGCAGAACCGTGCACGCTGCAAACGCAAACTTCCCAACAAGGTATCCCTGGCTTGGATACGTGCCGGCCGTTGATTCCGGTAGAGCCAGAAATCCCGAGCCCTCCCCAGCGCTCAAAGGTACCCATGGGTCTAGGCGCCCTGGAGCCCTGGAGCCCTGGAGATGTCCAGGTCACGTGAGCATGCTGTGGCCGAGCCCCGGGCTTCAGGGCTCCAGGGTTGGAGCGAGGTCTAGAGGCTCTAACACGACACAAAATAAACGAGATACTGCTAGCCAGCTAACCTAAGTATTCTTCAAGTGCAGTGTAGTTTATTGTCTGATATATATTGTGTCGTAAGAGTCTTGCCTGATGGAGCGTTTGAAATTCCGTCGATTCCCCAAGTCTAAAACCATGATTACACATATGCACAGTTTCCACTTCCAATACAACATGAAGATTGGTATTGATACTGCAAACTAACCATCCTTGAACCACTTTTGATACCCCGGTGTACATATTTTTAGCTTTGCGTTGTTGGTACAAGACCTCCCAACATGGCAGTTTCTGAATTAGTGATCCCTCCTTGGCCCCAACAATGCATTTGTTCTATCTAATTTCCTACCTTTGTGAACCGTGGAAGAAGCGTGCCGCACTAATGATCGTTGAACCCGTGAACTTAAAACAGACCAGAGACAATCAACAGCTGTCATCCTTGGTTCCATTGTTGTTGATACTCAAGCTACGATGGGCGCGGATACACTGGAGTCAATGAATCACACCCTGTCAATCAGTCCTACCATGTTCACCTAACACTCATTCACACATGCCCAGCAAGATTCAATGACAATTGTAAACCTTGAATTTCCGAGTGAAGCTATTGTACAGACACCCCATTACGCTGTGCCACATCACCCATTTAATTGAATGCAGACAAACATTCACATTGCCCTCCCCGACTAACGCCAGCCAACCATAACACAGAGAGAAAGCATGCTCGAGGATGATCCCACGGATCACACAGATTCGAAACCAAAGAAGCCCCGGGTAGAAACGTCGTTTTTAACCCGAGTTGGAATTCGGTGGAGGAAAGAGGAGTAGGTGAACAGCGCCCATTACATACTCGAGAGGGGGTAAGTCTAAGATTTTTTTCGTACAATTTTCCCTCCGGGGGCATCGCCATGGTTGTCGATGCCTCTTTTGGTTCCAAAGGGGTCAACAGGGTGGGTGGGGCCGTACTTCCAGGTCAAGGATGTCAAATGATGGGAGCGTCGGCCGATCAAGGGTTGCGTCACTTCTCGGAACGACTGATTTCGAGTTCCATTGAAAGGATCTGCAGACACCCAGATGCATCATGCCCTCTAACCACGACCTCCACCGTAGGGTGTGTGACGGTAGTTGGCGTTCCTGCCACCGCCGCGGTAGTTGGCGCCGGGCTTGCCTGCGTTCTTAGGGCCGGTGGGTGCGTTTGCCGGAGCATTGCTAGGTCCCGAAGGCGGCTGGGATGAGCCTTGACGAGCACGGTTGTTGAACTTGGCACCTCCACGCATGCCAGGGCCAGAAGGTACGCCAGGCTGGGGGATGTCCTCGTACATGCCCTCCCAGCTCGTAGGTCCGCCCTGTCCACCGAAGCCAGTCTGTTGCTGCATGCGACGAGCCTCTTGCTGTTGGTACTTCTGCTGCTCGAACATGAGTTGTTCTTGAGCAGTGTAGCCGGGTCCTTGACGCTGTTCGCCGCCGGCCATCATTCCCTGGTTCCCCATGTTCTGGTTCGGAGACATGTTGCCACCGCCCATCATGTTCATCATAGCAGGATTCATGCCGTTCATTGCGCCTCCACCGCCATTAGCCATCATGTTCATCATGGCAGGGTTCATAGCAGGCATGCCGCCCATAGCATTGGGCATGCCACCGTTGGCTGCAGCAAGGCTCTGTTGCATCTGCCTGAAGTACAGCTGCATCCGCTGCCAGTATTGGGCCATCATGGCTGGGGTCATGCCGGCATTCTGTCCATTGGCGGCCATGCTGTTCTGGTTGAAGTCACCACCGCCGTTGCCGGCACCCTCGTTGCGACTACCGAACTTGCCACCTCGGCCGAACTTCTTGTTGTCCTCCTCTTCGCGCATGTTTCCACGAGGTTGTGCTCGCTTGACTTCGATGGGCTTTCCGAGAATCTGGAGAGGGCCCTGCAGACAGGCGTCGACCGCAGCGTCACCGTCGAAAGTTACGAATCCAAAACCACGGGGGCGGCCAGTGTCTTTGTCCATCATGAGTGTGGCATCTACGACACGGCCGAATTGCTTGAAAAAATTCTTGAAATCCTCTTCAGTAGCCTCCTGGCTGACACCGCCGACGAAAATCTTGCTGGTTCGCTCTTGCTCTTCACGAGGAATAGCCCGCTTGGGATCGATCTGAAAGGTTAGCCCGACTGGACAAAACGGACCGTACGGTATACCTACTATCTTTCCGTCCAGATAGTGCTCCTTCACCATCACGATGTTGACACATTTGGGGTCTTTGAAGGTCAAGAATCCAAAACCGCGAGAGCGGCCCGTCGCGCTGTCTCGCATGACAGTGCACTCGCTGACCTCTCCGAATTGCGAGAAATAGTCCTTCAAGGATTCTTTAAAAATAATTAGCTTACAATCCTACCAGGATCTTGTAGCAGCAGACTGTTTATCATGCTGCTTTCATCGGAACAACTTACGCTCTGTGGTTTCCCAGTTCAGACCACCAATGAACATCTTGCTGTGCAATTGTTAGCATCATTCTTTGACATAGTCATAACAAAACAATGTAGGCAAAGTGTATCTTGTAAGTTCGTATGGTCGTTAGGCCGGTTGCACTTGTTCAAAGAAGTTTTCATGCGATGGTGTCAGAGCATAATCGAGTCTGGGGCACCCATTGCTGCGGATACAGCACCACAGCTAATTCTGTGAGAGAAGCATCGGTGTCCGATGTTGGCTTTATGGGGCATGCGGGAGATTGCATGTGATTAATTCCAGGGAGGAGGAAGCGAAACATTATCCAGCGGCGTAGTCATCTTATCGATTCGACGGGTAGAGGGAACCGCACGAATCGTTATTTAACGGAACAATACCGAACGTTTCCCTTCGTTCTGTCCATAATTGAAATCGCCAGGCGTAGCATGAACCTCCGAAATAATGTCGAGTATAGTCCCCTCCACAGGATACGAAGTGTGCGATCTTGAAGGCAAGCGAGCAAGGTGTCGAAACAGGCGTGCAGACAATGTCTGTACCTTGTACCCGTGACTGTGCCATTCTCAGCTCTGCCTGGTAGTACACTTGTGCCAGACCCAGCTAGTGGTCGGTACAAGTCAAGTCCAGCAGATAAATAAGCAGCTGGACTTGAACAAGCAGCCCCGCAAGGCACAGAAATGTTCGGTTGAAGCGTCTGTGTTTTGCTATGGAGACGATAGCGGACTAATGGCCCGACTGCCTTGGTCTACCCTCAGGCGCTATCAAGTACCTAGGTATATATCGACATAGGGCGCCGCCTGCTGAAGGCATGCTGTTCGGAGATCTGATATAGTAGAGCTGTCGGCTACTCTAGGCTAGCTTCTTCCTTGACCGGAAACGCACTGCTGGTTGTATGTACTTGGATGTCCTGCCACTCTGATCACATCTGCCTTTGTCCCTTTCTGGAGACCAATCGAGCTCTCAATGATCCTCGGCCTTATGATGGCATCCAACGCACTCACTGCAGTCGTTGTTGCTCGCCAGAGAACAATTATGGTTTTCCTGCTACACCGGCCCTTTCGGCGGAGCAAAAAGCTGCCGTCGCATCTTCTAAACACACTCCAATTCCAATGGCTGCGCGCCCAAAGTCGCCAAGCAGCCGTTCAACTCTAGCTCCTTCGTTGTGTGGTGGCATTTCTAGGGGTGCTGATGTCGCGCATGGCCCCTTGGCCTTATCGATCGAAGCGTCCATATACGAGACACCATGTGCCCAGCGGCACGCCAAATTTACAAGCCTTGCAGCAGCCATGACCAGATATGGCCTTGGAATGCAAGAATCGAATGGTTAAACAACAGAAAGGAAAATGACAAACTTACCCATCCTCCTTGACATTGATTGGACCGTAGTTGTCGTCTGCAGTAGACTCGGCGCCAAAGCCCTGGTTCGCGGCTTGGTGAAAGGCCGAGCTGCCCATTTGCGCGTCGCCTTCCGGGGGCGCATACTCGTCCTTGGCTGCCGGTCCGTCGTGGAAGTTGGATGTCACTACGCTGGGCTCGTCGGCAGGCTCGGTCTTAGCTTGGGGCTCGGGCGCATTTTGGGCTTGGGGAGCTGCAGGCGCGGGTGCAGCTGCCGACTTCGCGGGCTCATCGTCGTAGCTGCCAGGCTGTCAGCAGGGCAGGCGCGGGGACGGCGCGGGACAAAGCTCACAGGTCGTCGAAGATATCCTCGTCAAAGGTCTCGTCGGCCATGATGGGCAAGCTGTAGATTAGCTATGTGAAGAAACGATAATGCCGTTGGGCTGTCGTGCGCGTGGAGTCGCGGCTGCAGGCGGTCGAAGGGGCGCGCGGTCGGTGACTCAGGCGGCGGGGTCGATGGTGGGACTGGCAGCGGGCGGTGGAGTGGGCGTGTGAATAAAAGCAAAAGGTGGAAGAAGCAGACGCAGAGCAGAGACGCAGACAGAGACTGGCACCAGCGCGCGAGAGGCGTGAGGAGAGGCCCGGTCGCGCTTGCCCAATCCAGACAAACGCCGGTCTTGGCGTTCCCCAGAGCGTCTGAGCCTCGAACTTGGAGCATCACGTACGCGGGGTGAAGGTGAACGGGTGAACAGTTGGCCCCTCTCCGCAATGGCCACCAAGAAGCAGCAGCAGCAGCAGGTACCAGAGCCCCTCCCGGCCGCCTGCTTATGCATTGCTAATTCGTAGTCTAGGAAATGGTCCAGGTCGGTTCGTAGCATCCTTGCGCCGCCCTCGTCGCAGCAAGCACACTGCTAACTACGTCGCTTGCTCCCGCGCAGACCGCTCTTCGTATGTCTAGCTCCGCGCTTTATTTGTGGACTCCGTGCTGATTGCCTGCCCAGCTCAGCTTCTCCCTTCTGGCGAACCGCCTCCAACACCTCCAAACCGCCCGACAACAAGAAGATCATAGGCGCCTCGTACTCGCACGCCGACATTCTCAAGTTTGATACCTTGTATGCATGTCTCTCCCCGCAGAAGCTCGTGCTCATCACCCAAGATCTGTTTCCGGCTCGGGCTCGCGCCCACGCACCCCACCTTCCAAGACCCACAGTCGTGAATCCAGCATTCCCGCCACACGGTCTGGCACCACCAGATCGCCTCCACCGCGCGCAACCTACACATCCTTCCTTAGCGAGACCCAGAACGATTGGAACGATGACGAGGACGAGGAGCGCGATATCATGCTCGAGGATGACGAGGACGAGTTCGGCCTGCCCAGCATAGCGAGCATGCGTCGGAAGAACCGACGGAAAGAACCAACAAAGGGAAAGGATCCGGGAGGGACAGGCAGAACTAGCCTTGGTTCCACTGCATGGCGGGCCATAGACAGTGGAGACATTGCTGAGGAGAGGGGTATACCCAACTACCCCACAGCGAAGAAGTCAGAAGGAAAGATACTGCGGCCACAATACCAAGAAATACTGCGCGATCCTGCAAACTCGCTACATCTAATATCCCACCCTTCAATACCCCCCACAGCCTCGGCCAAGGAGATCGAAGAACATTCGGCCCGGATATCCCGGATCAACAAGTTCAAACGTATCCTACAGGCGAGCACTATATCGCTGTCTGAGCTGCGCGATTCGGCATGGTCGGGTATCCCGTCCGAGGTGCGTGCTATGGCGTGGCAGGTGCTGCTTGGCTATCTCCCTACAAGTAGCGAACGCAGAGTCGCAACCCTGGAACGGAAGAGAAAGGAGTATCTGGAAGGTGTGCGGCAGGCCTTCGAGCGGGGCACAGCCGGTAGCACGGGTGCTGTTGTCGCTGGCGTCACGGGGGCCTCATCTGTTCCTTCGGCTAATCGTGGGCGAGGGCGCGGCCTGGATGAGGCTATATGGCACCAAATCAGCATAGACGTTCCCCGAACCAACCCACATCTCGAGTTGTATAGCTACGAAGCTACGCAAAGATCGCTTGAAAGGATACTGTACGTCTGGGCCATACGCCACCCGGCATCAGGCTACGTGCAAGGTATCAACGATCTGGTTACACCTTTCTGGCAAGTTTTCCTGGGTGCCTACATATCAGATTCGGATATTGAATTCGGTATGGACCCAGGTCAATTGCCGAAACAAGTGCTCGACGCCGTGGAGGCAGACTCTTTCTGGTGTCTTACAAAGCTTTTGGATGGCATCCAAGACAACTACATATCACAGCAACCGGGCATACAACGGCAGGTCGCCGACCTTAGAGATTTGACTACAAGAATTGATGACAAGCTGGCCAAACACCTACAAAACGAGGGCGTAGAATTCATACAGTTCAGCTTTCGGTGGATGAACTGTCTACTCATGCGCGAGATATCTGTCAAGAATACAATTCGGATGTGGGATACATATCTGGTCAGTTTCCTTTTCAATAGTTACTTCTTCTGTTGTCTAGCTTCTAATCATTTTCGACAGGCTGAAGAAGACGGCTTCTCCTCGTTTCATCTCTACGTCTGCGCTGCTTTCCTCGTCAAGTGGTCTGACGAGCTGCGCAAGATGGATTTCCAGGAGATTATGATGTTTCTACAATCACTACCTACGCGACAATGGACAGGTAAAGACATCGAACTTCTCTTGAGTGAGGCCTTCATATGGCAGAGTCTGTTCAAGGGCAGTGGTGCGCATCTGAAAAATACTGGAAGCAAGGGGAGTGGAGGAGTGGGCATGGGGCCGAATTTCTAAACAGAAGAAAGATTCCGGAAAGTGGAGGCATAGAAGAGGGCCATGCAAGAACCACCGTACTTTCTAATTAATGACCTATGGACATGGGTGCACGACGTCACGCATGCCCGAACCTATGAATTTTTTGGTGTAAAATATGCCTTGATTCTATTTTGCTGATATCGCGGACGTGATGACTGGATATACTACATTTATTTACGGTGCCTGGCAACAATTTTCCTCCGCTTCTCGAACGCATCTCCAATCGAGCTCCCACTACCCCTCGGTCCATCCTCAATTGGTCTCTTACGGCTCTTCTCCAACGTGCTAGACGATCCACCCTTCTTCTTTTGCGTCAACCTCTCAATGCGGTCCAGACCCGCCCCAAGACCTCTCCACTCCTCGCCACCAAATCCTCCCCGGTTCCTACTCCTATCCTTCGCAAGCTCCTTCTTGGTCTTCGCAGGCAAACGCACATAGTTGCTCTCTTCGTACTCCCTCCTCTCAGCCTCCTCTTTCCTCTCGCGATCAGACTTTGTGCGGCGTCCACCTTCTACGACGTTGCTACCAATGGACGGCTGGGCAATAGGCGCAGAGGACAACTCGGTGGCCACGAATTCATCAAGCGTGGCGGACTTGCCAGGGCGACGCGCAGCGCGTTCTTCGCGGCCCTCGGTCGTGGGCATGGAAACGGGTGCGATGCGAGGAGGCCTGTAGATTCCGTCCTTGGAGGCCACAGTCTTGCTAGCCGCGCTCGTCTTGTCGCGTGCAAAGCGGCCCGGTCGCGGACCTGAGAACTCCTCCGCGGGTGCATCCTCAGCAGCATCGCCGTCAGACTCTGCGTCGCTGGCGTCCGAGTCGTCCGAGCCCGAAGCCGCCGCTGCTGCTTCGCTGTCTGCCTTGCTCTTCGCGGCCTTGGCGGTCTGGGTGGCTTTGCGGCCGGCGTCGTCGGCGGCGCGAATGATGCGGTCGATTTGGTATTTGAGGCGGTTTTCGAGCGGGCGCACGCCTTTTTCGAGGTAGATACGGAGTTCTACGAGCTTTTGCACGACTTCGTCCTGGGGGCCGAGTTCTTGCTCTTCTTTGCGGGCGCGGAGCTTTAGGACGATGAGGAAGACGAGATTTTGGAGGTAAGAGAGGAGGAGCTCGTTTTTGACGTCGAAGAGAGAGATGCCATCTTTGGGGGGAGGATGTTGTCTTTGGGAAGCGCTTCGGTGGCGGACTGGATGGAGGTGGTGAGGGTGGTGAGGAGCGACTCGAGGGAGTTATCTACGGCCATTGTGGTGGTCGTGTAGGTCGAGGTCCGACTGTAGACTATGTGATAATAATTGGGTGGAAGGTGAAGGTAAATTTTGGCTACCCAAAATTTCGAAGGCGCGCACGGACGGCGACCTTAACTCCGTGACGGTGGACCCGCTCCTCGAGCTGCAGCCTCACACAACACCTGCCTTGCCTGCCATTGCGCGAACGCCTCCATCAACATGGCGTCTAAAATGTGGGCATTGAATCACCTCACCAAGTAACAATGTCCTTGACTAATGTAATGTAGCGCTGTGATTGGCGATGTGAATGGCCATTTCCCAGCTGTTCTTCAGAAGCTGGCAACACTGCACGCAAAACAAAACTTTGCCCTTGTCATCATAGCCGGCAACCTTTTCGCTAGCCCTTCAGATGCCACTGAAGAGGATGAGAGAAATGTACAAAGCCTCATAAATGGGAAGATCGATATTCCGGTCCCAACTTATTTTGCTCTTGGCAGCAATGCCTTTCCAAAGGAAGTCGTCGAGAAACTTTCATCGTCTGACGATGAGCTGTGTCACAATTTGCACTTTCTTGGCAAGCGAACGGTTATGAATACATCAGAAACCATTCGAATCGTTGCTCTTGGCGGGCAGCTTGATCCCAACATCATTGCAGGGCAGTCGCAAGACAAGTATCCACCGTACTACAGCGACACCGATGCCAAGGTCCTTCGTGGTGCTACCTCGGCTGATATTCTTGTCACCGGTGAATGGCCGGAAGGGATCCGCTCTCGATCTAAAGTTGCGTTTGATCCAGAAGTACAACCGCGGGAACACCAATGCGTTGCTGATCTTGACATGGTTCTGAAGCCACGGTATCATTTTTCGACATCGGGCTCATCATACTACGAGCGCGAGCCTTTCTTTCATGCGCCAGGAGAACAAACGGATAATCTCTTCCCAGTGACTCGATTTATCAGTCTTGCTTCCTACGGAAACCCCAACAAGCAGAAATGGATATACGCATTCACGTTGGACCCAACTACAAGTCACCCTGTTGCTCCACCTTCTGGCTCGACAATGAACCCGCTCACTCACTCCGGCAAAAAGCGTCCAGCACCTGAACACCGAGAGCAAGCTCTTGTCTACGACGACGGCCACCGCGGCGGACGCAAAGGCAACAAGCGCCGGAAACACGAACCTAGACGACCCATAGATGCTTCGGAATGCTTCTTCTGTCTTTCCAACGAGAACATAGCCACCCACCTTGTCACTTCCATTGGCGATTCATCCTACATGACTACGGCAAAGGGCCCTTTGCCAACCTTGAAAACGTTCCCAAAGCTAGGTTTCCCCTGCCATCTCCTCATCATTCCATTCAGCCACCAGTCGACGCTCGCGGCCATGGAAGAAGAGGAACGCCACGCTACTTATGCCGAGATGCAGAAGTACCGCGCATCGATGAACAAAATGCTTCAAACCCGCGGCGAAGGAGAGTACGGCTCCGTCACATGGGAAGTCAGTAAAGCGTCTCTGCCACACACGCATTGGCAGTACATGCCTGTACCCGTTGACAGTGTTCGCAAAGGCCTTGTTGAAGCTGCCTTCCAGGTTCTTAGGCAGAACCTTAATTGGCCATCTTTCACAAAAGAAGACGTAGGCGACGGCTTCGACGAGACGGGCGACTTCTTCCGTGTGATGATCTGGGATCCGAAGGACCCGCCGGAAAAACAGACGAGTCTGCTGCTGAGGTTTGATGAGACGATCAAGTTTCACCTACAGTTTGGACGAGAGGTGATCGCGAAGTTGTTGAGGTTGGATGAGAGGATCGATTGGAAGAATTGCGGCCAACTGCAGGTGGAGGAAGAGAAGGACGTGGCAAATTTCAAGAGTGCGTTCAAGGAATTCGACTTTACGGAGGAGTAAGAGGCGGAATAAAAGAGCAATGGGGTCATTAATTGAAGCGATGTTCGTTGCCAAGGCTGGGTCGGTTTAAGGCCTGCAAAGAACAGAGTTGGTACTGTGGAAAGGAGATGCCATGTCAGGACTTCCAGAAGAAGGATGAGTAATCCACCCAATGACTTCTGCATTGGAGACGGGTATCAAATATCATACGGTGAAGAAGTCTGGCATATGTACACTAAGACCGCATCAGAAGGCGCAATACTGCAGCCTCGCATGCCACTAGGGTATACTAATTCATTTACAAAAACCAAGTCCCGTCATACACTTTCATAAATCGTCTCACGAGAGCACTTAGCACGTGCCCAACATGCTCGTCAACGCAGTCTTCTCCGCACTCGTGATGGTCAAGCTGTACACGCTCTTCACCTTGACCCACATCTTCGCGTATGTGCAGTAGTAGCTGGATAGCGGGGGCTTCCAGTCCTCGGGCCCCTTGTCGCCCTTGGCGCTGTTCACAGAGTCCGTCACGGCGATGAGTTGCGGGTTCGTCAGGTCGTTCGCGAAGGCCTGGCGCTGGGCGGTCGTCCAGGCGGATGCTCCGGATTTCCAGGCGTTGCTCAGAGGAACCATGTGGTCGATGTCGAGGTCAGAAGCGGCAGTCCAGGTGGCGCCGTCATATGGGGATGCCCAGGTTCCAGAGGTGGAGGCACAGGCGCTGTCGGTGACGACATTGGTGCCGTCGCGCTTGAGGACCGTCTCGCGGGTGTTGCAGGCGCCGGAGATGGTGATCCAGTGGGGGAAGAGGTCGCGGGAGTAACCTAAATCATAAGCATGTCAGTGGTGGTGCCTTCTAGGGACAGAACGTGCTTTACATACCGGTCTGGGGACCTTGAGCCTTGACGGTGAGACCAGCAAGAAGGGAGTTGGCACTGCTGGTGGAAGGAATGTTGGGGGAGTGCGCTTCTCCACGGGGGCAGCAGCAACGAGAGCCGCGAAGGCGGACGCAATGAAGACAGACTTCATGATCAAGATCGCGCGAGGTTTGACCGGAGGACACCTAGGAATGTAGTTGCAAGGCAGGCAGACAAGCTTCTCGACACAGTTTCAAACATTCGTCTTCCCTCCCCCTTTATACACGCAGATCTCCAGAGCCGCATAGACAACCCACACCAGCGGAGACCTATCACCAGCACAAACAGCTCCAATAACACCAAAGATAACGACCACGCTCCGCACGCGCTCAGCCCTTACTTTCGTACTACCATTCTACCACGAATCAGACACCCCCAGAGTCGCTATACAGGGCCCCAAAATGGCAGGTCGTCGTCCGCGCCAAGCGGCCTTACGTTGCCCATCACTTACTTCACGTGGACGACTTAGGCGAAAGCTGCGCCTTCACCGCGTACCTGAAACCGCGGGGACACTCGAGCTTCCCTTCGGAAGCACGGGACCGACCGCTCTGCAGATCGGGCTGGGGAATTTCAAGTTCTCGGAAGATTACAGGCCGTGAAGTTGATGGATGTTTGTCGAGGGTAGAGGGTGTGGTGTGGCAGTGTGGGTGCGGGGCGGGATGCGATTGGCTGTGGGGTATTGGGGACCGGGGTGTGATTGGTGACGGTGTGAGAAGGGTCGGCGAGTGATAGCGGGTAGGCTACGCAAGGGGCTGCATGCGCTTTCGGAGGAGTGATCTTCATGGCTTAGAGCGAAGCGTCAGATAAGCGAATGAAGAGGTCGTGCGGGAGATCGTGGGAGGATTGTAGTACCTTGTGCTTTGTTCAGCGGTAGAGAAGGATTGAAGACGTCGATTTGATTACGTTAAACATGGTCCGGAACAGAGGGCGTTGGTGGAATGCATACGTGAGCCTTGGACAGGTGAGCTTCCTGAATGTGCATCATCTCCGAGAGGTGCCGGTAGACCGTTGTTATCATGCATTATACCTTTTTTAATCTTTAGACTACTACGCGAACAAGATTCTCCGAGAGATAGATAATGGCTGAAGCGGAGACTTCCACACAGGCACGTGATACCTAGATACAGCAGAGATGCCAAGAGGGTCCGGTCTTGAGAAGTACGCTGAGGGCTGGAAATGTACGCCGGGATGCAGCATCTGGTTTAACACCCTAAATAATTCGTGTGGCCCAAGTATGAGAATCACCAAGCTTGATTGAATGGTAAAATAGCTTGTATTACATTGTATAAGAACAATTACAGTCGATACGGAGCAGAAATGGTTTTGGCACTCAGTCTCCGATGGCCGTTAGACCCGTCTAGGCCAAAAGCTTGCTTTGCCAACCCTTTAGTGCTATGATCGATGCCTTTGAAACGATCTGCCTCTTACAGTAATCTCAAGTCCTTGGCTTGGAAATTAGCTTTGTTGCTCAAAGAGAAAAAACTTATTAGGTGACTTTGGCATTCCTAAAGCGCCTGGGCAGGGCCTGGGTGCCGAGTCCAAGGCCTCGCAGACACACCCAAGTACATGCGGAGCATCGAGAAGGACCAGAGAGCCCCTGCCGAGCTGGAATGAAACAAAAGAAGTAAATTTCACGAGCTTTTCACACTATGTAGCCGTGGCGTCGACTTGGAAGCTACTTTGATGCTTTAGAGACGGCTGTAGATAGAGATTTGCAGGGATGGTGATGACTAAGCAACTTGGGTACATGGCACAACGCTCCACAAGCATGAGCGCGTCTCCGCTACCACATTATTGTTTGTCACTGCATTGAAAAAGGTGAAAATCTAGTGATGGTTTGCCAATGGATCTTGTCGAAGCATGATGATTTGGGGCCTGTCGAATGCGACCAGTTTAGAAGCGCAGCCTCCTAGCTGGAAGCGCCGCCCTGGCGGTAACAGGAGATGATCCGCCCTTTATACATATATATTGCCCGACCTCAAATTTCGCCGCCTCAAGCCGATCGACACAATGAAGTCCGCAGTTAATTGGTTCTGAACTCCTGAAATCGCATGCAGGCGGCTTCTGTCGCAGCGCTCATAACAGACAGCGCGAAATGGATGGGTCAATAACGAGAGGGTGAAAGACTATATGGATTGGTTCTCTAAACGCCCTAGCTGCCAGAACGTATGCTGTATCACCGCTCAGAATAGCAACGAAGAAGGGGAATGATAGGCCAGAAAAGAGAAGAAGACAAGATTGAGAGGTCCTATTGTTGATCAGATTTGCCATGGAAATGAAACCCAACAATCGACTATAGAGCTTTGACCTACCGTTGGTCAGGTCATCTTGATCGGATAGCTCCACCGATCGCACCCACGGTCACATCGGCACCCTTTAACGCAATCTTCAAGTCCGAAGAGCAAAATGGTAATTCGGAATCATGTTCTTACTGCTTACAATAGAGTGTGGCAGTGAGGCGGCTTGGATGCACGTGCCCGAATGACTCAGACCTCCGCCACAATGACATAGGTATCGACCACTATTAAACGTCGCGTGTATCCCAGAATATCAAGTCACTATGGCTCTCGCGACTGAGATGCCCAAAGACCAAAACAATGCATTCAACGCCACCAAAGTCTCGTTACCTCATCTTCCAAACGAACTCTGGTTGCAGATCCTCGAACAAGTAGACGACATTTACTTCCTTTGGGGCACTGTACGTTTAGTATCCAAGGACTACAAAGCCTTTGTCGATCGTGTTTTCGCCGTCAGCTTTCTCCCAATTATATCGATATCGTTGTCGCTGCCCCGTCGGGATCCGAAGACAGGCCATCTTCGCTACGCACAGGCTCTACCCCAGAACGAAATCATCTTTCAGTGCCATAAGTCGACTACCGACTCGCCGTATATTCTCTTAGAGACACCTTCAACTTTGTCATCCGGGGACACCACGGAGCAGCTGAATGAATCCGGGGCTCTTTCCAAGCAACGCCTAGATGAGGCTCAGGGATGGATGTGGTTTGGGCGCCAACGCGGAAAAGGAGTCAATATTGCTTCAAGTAAATCTGTGGAGTGGGACGAGGAAAGCAAGACTTGGACATGGACTGTGAGGTGGGAGAACTTGGTGCACAGATATTGTGGGGCCAAGAGAGCTTCCAGACAAGTGCAGCGTGGTGTCAGAAGAGACATCAACGTTCCCTTGCGTTTGCGCTAATGAATTCCTCTATGCATTCAATCATAAGATATCCGACGACTTGTGAAGTGGAGCTCAAGTTTTAGGTAGCCGGGGGCAGGATGTTTTTAGAATTTTGAGGGTGATTAGAAATACAAATACGAGCTTCCTTTTTTGTCTAGATGGACGATAGGGGGACCTCCCCGCCGCCATAGTGCATAAAAGTGTGACCTTCAATACTGGGTAAAGATAATGTTCCAGAAGATGAGACGCCTTAGCAAAGATCCTTACCGCCTTATGCAGACACCTGAGACGCCAGGGTTTTGGCGCCTCGGCAAACTCGGCTGAGGCATACCTGAGACACCAACGTCGTCACAAATCCGGGGACCGATTTTAGGATCAATAATAAGTTTACATTTCGTTATAGTACTCAATGCCAAAGAGAAAAGAAAGCGCCCAGAGAACCAGTCATGAAGCGCTGTCGCTTCATACTCCGTAGAGTAACCCTTCGCGACCAAAGTGGTGTTCTATCTTCATCTCCATGTCGAATCCACCCTCCATACAGAAGAAAATACTATTACCCTGCCCGCATCGTCATGTCTTACTCCCACCCAAGGTACCCCTTCAGCGTTACGATGTTTCCTAAGCAACGAAGTCGCGAGCGGCGAACTTCTTGCGTCCAAACCTTCCCCTGCGTCCACCGAAGCCGCCCTGGCCTTGACCTTGTTGACCTTGTTGACCCTGCTGTGCCTGATCTTGACCTTGTTGACCTTGCTGGCCCTGCTGGCCTTGCTGTGCTTGGTCTTGACCTTGCTGACCTTGCTGACCTTGCTGGCCCTGTTGACCTTGCTGCGCCTGATCTTGACCTTGCTGACCCTGTTGGCCCTGTTGACCTTGCTGACCCTGTTGGCCCTGTTGACCTTGCTGTGCTTGGTCTTGACCCTGTTGGCCTTGTTGACCTTGCTGGCCCTGTTGACCCTGTTGACCTTGCTGGCCCTGTTGACCTTGCTGTGCCTGATCTTGACCTTGCTGACCCTGTTGACCTTGCTGACCCTGTTGACCTTGCTGACCCTGCTGGCCCTGTTGACCTTGCTGGCCCTGCTGGCCCTGTTGACCTTGCTGGCCCTGTTGTCCCTGGGCTTGGTTCTGCTGTTGCTGTCCCTGGCCCTGTCCGTTCTGGCCCTGACCTTGACCGCCCTGACCCCGACCGCCCTGACCCTGGCCTTGACCGCCCTGGCCCTGACCGCCGTTGCCGCCATTGCCACCGTTGCCGCCGTTGTTGCCGCCGTTTCCGCCATTGCCTCCGCCGTTGCCACCGCCGTTGCCAGCTCCAACAGTGAAACGAACGCAATCGTCTTGGGGACCACGTTGAGCGACAGGCATCAAGACAGGCTGGTGGTTAGCAGCCGAGGTCATGGAGCAGACACGGTAGTTTCCCTTGGGAAGACCGGCCGCAAGGTTGGCAGAAAGGAGACCGTTGTTGTTGCCTGCATCGTTGATACCCTTGAAGAATGCGAACTTCTGAGCATCGGGAGGGTTGGCCGAGTTGATGTCGTTACCCATATCCTGGACACTGATGTGGGTGTGGCCGACAACGTTTCCGCCCTGAAGATCCTGAGGGGCAACGTAGTAGGTGACATCAGGGTTGGTGAATTTACTGTGATACGTAAGTTCTTGTCCATTGACTATACAGAACCATCGGGTACCTACCCAGCGACGAGGTTGGCGATTTGGACCTGGAAGTTGATCGCTTCTCCCTCGTTGAAGTTCTTGTTATTGGTAGGGTTGACCATCACAGCCGAGATCATATTTCCAGTGCTAGGGATGTTGCCCATAGCTATTCAAAGTTAGAACACATGGCAGTGGTTTTGAATACCAATACGTACGGATGGGGTTGCAGGAACCACCCTTAACTTGAAGACCATTGGTGATGGTCTTGCCCTTGCAAAAGTCGATGAAGTTGTTGTTGGATGTGGCAGAGGCAGCTTGGCCGGCCTCGGCATCTTGAAGACCATCGTTGGCTGCGTTGGTTGAGATGACAGACTGATCGAGACACTGTCCGCCGTTGCCGCCGTTGTTGCCGCCGTTGTTCTGACCGTTGTTCTGACCGTTGTTCTGACCGTTGTTCTGACCGTTGTTCTGACCGTTGTTGCCGCCGTTATTGCCGCCATTGTTGCCGCCATTTCTGCCATTGCCCTTGCCGAACTGGGCGTTGGTGAGGCCAGCTGCAAGCAGCAAAGGCATGACCGTGGAGAAGCGCATCGTGATAAAGTGGTTTAAGGTTTTCTAAAGAATGAATGCCGGCTCGCGGTAGATTATGATGAATACAAACACACGTTCAACGTGATCTGAAGAAAGAAGGAGGAAGGGGAGAAAGGAACGTAACCCTCAACGGAGGCACCCTGGGCAGAAGAATAGAACTGAGGATGGTGGGAATGAACGACTTGAACGGCCATGCGGTAGCCTTTAAGCCCTTGGCGGATTCGCGGCCTCGAGTAGAAACCTGGTAAGGCGGCTGAGGACAACCTCGGGCATGAAACTTGCGATGAAGGCGGGCGTGTCTCACGAACCATCCCGCATGTCCATCTGCGAAGTGTGCACGGTCACAGGGCTCCAGAGGCGCCTTCTCTGCTCAGGCTGGGACTGCAGCCTCCCCGGGCCGCGAGTGCCCAAGGCATTGATGGCGTCGCTGGAAACAGACAGCGTCTGAAGTTCTTGGGAGCTGGGGTTGGGGTCTGCGGCTCGGAGCGTTTGAGAGGTGAAGAAGCGAGGCCGAAAGCGGCTAGCGTGCTCCAGAACGACGCGCTAGGCGATAGCTTAATCTACATCAGTCTCAAGGACTTGTGCCTCAAACTACTATGATGCTTTTAACATGCACCCGACAAGCTCGGCAGCACTGTCAACACGATGCCGGCTGTTGGCGTACCAACTTTTCTTGCAGGGGTTCCCAAAGCTTCGCCTCCAGCCGGGATTGCCCCCACCCACGCCCCTCAAGTTCGCCACTTCTCATTGGCGCGGCGAAAGCTTGTACTGGGATGGTTTCCCTTGGTGCCGTCGTCGACATCTGTCATTCCCCTCGTTGCAACGAGCGACGGAAAAGACGGATTTGACGCAAGACAGTCACCTCCCAGCCCCTCTGAACTAATCCTCCTTGCAATAACTCGGCCTCCAACAGCAGGTTAACGGCACGGTTAGCGGCACAAACCACCCCTTACCAGTATTTCGTCCGTAATTCTTGCGGTACCTGCATGGGAACCTGCATGTGAAGTTGTGTCCTAGCTCACCGCTTCAACACATACCCTCCCGATACCATAGTACGACACCTTTTTCCTGTCGAAATCTCGGCTTCCAATGTTTCCGTGGGCTCCGTGATGTGGAATCTTGTAAATCCCGCAAGATAGGGAACGCGCACGATTTGTGGCCTGAGGGCCTTATGCGCACGCGTTTTCCAAGCCCTTTGTCGAAACGATCTTCAAGGAAACCGTTTGGCCCCACGACCCGCGGGTCTCTCGTGCCCGATTGCCAGCCAAGAGACTTTGCTCACAACCGACACGCCTGCCAAGCACGACGCCTCACAGGCACAGACTGTGTGTGAGAGATCAGTGTTTGGAGCCCCACCCAGTGAGGGTGAATTTCTTCGGATCGGCATCCATGGGTGGGCTCTTGAATGCAGGAGTTTTATATGTGTCCGTACCTGCCCCTTGTGAGCGACAAGGTGCGAGAACGTATACCGCCCATCGCATCGAGTGTCAGGTTCACTGCTTACGCACAGTTACCACTTCAGAAACCCCGAGTTTGGGCTGCTGGTTTCAAAAAGTGCACTGCTACTGCTATACAAACACATATGGCACTCTGTGAAAGTAAGCGCGCAGTACATGAGCTCCAAAGTGTTAGTGAGGTGAGCATCATGGTGGCAGACACAGGTTTTATCCCTGTCTCTGTACTGCCGTGTCTCTCACAAGGGTAAGTATCAGGATGCTGTGGGGAACAGAGCTGTCAGCTTTTCGCTTCTCGTGCAAGTCTTTTCTTTTTTTTTCTTTCTCTTTAAACATTTCCTGGTACAATCAACTTCCAAACTAACACCTCTTTGCAATTTGTACTACCAGCGTATCCCGTAACTTTCTCATACTTGCAGATAATGTGTGCCGTCACAACTCGATCATTCGCGACAGCCGGAATTGCGCGATCTTAACACATACCAACCTACAGAAAGCCACCCATACGCTCGTGCTCTACAATAATTTTCAGGAAGTTCCCTATCAAAGGACCTTTACGGATGAGAAAACAACAAAGTATCTCAAAGCTCCGCAGACGCGCAGTCAGCTATTAGTTCTTCCAAGGACCACTTGAGAGATAATCCAGGACTTAGCTTCAGCTCGACCGAGCCTTCAGTCAACTCTTTAGAAGAAGCGATGTACTCCTCTCTTCCTACGGCCTTGATTAGTCGTACATCAGAACGCCGCACTTGTTTATCCGCCCTTCCACCGTCTTTAGGGTAACATTATTGGGCCATTGCAACCCTGTCTGTTGCTTGCATCGTTGTCTATCTACGCTGGTGTTGTATGGAGGAGAAGACCCGGAGCATCGGTTATAGTTTTCCGCGTGGCTGATTCGCCGAGGCGCCAGACGCAAGATGACCTTACCTCCGCACTACTCCAGGATACGCTATACCGCAACAATTGTTCCGGCGTACTCAACTTAGGACTTTATACTAAGCGAATCCACAGCTTTTAGGATGGTAATCGGAAATGCGGGGTGACAGACTAACTTGTGGGGATGTCTAGTCCTTGCACCCAAGCCGGTGGATGAACGAACGTAGACTACATGGCATTCTAGGAAGTTTATATAATACTTCAGGTTTCAGTATCTTTTCGGCTCACTGTTTTTGTCGAGTTCATTGGGCATCATGACGAACGATAAAAATACGACAGAGCATATCGATTCTATCGAATCAGCGAATGCCTCGGACCAAGATGTGCCATTGAAGCATGTCAACAGCGCCAACGAAGAGATTGTCGAGCATCTACAAACGACTGGAGAGGAAATTGGTATGACATGGCGTACATTCATGGCTGCAGCAGTAAGTCTTCTGTACCAGACCTAGTATAACAGTAGCTGATTTAGTTAGTCTATGGCCATGTGTTATAACGCTTACCTCTTCACACTCCTGATACCACCTTCGATTCTGACTTTCATCAACTCCGATCTAGGTCCGGATCCCCGCTATACGTGGATTACTATTTCTTGGAACCTGGGCGGAGCTATGTTTGTCACAATTGGAGGACGCTTGTCAGATATCTTTGGTCGAAGATATTTCTTTATCGCTGGCGCTTGCCTCCTAATTGTGGGCAGTATTGTGTCGGCAACAGGAAAGAGCATAAATCAGATGATAGCCGGTGGAGCAATTTTCGGAGCCGGTTCAGGGTTTCTCGAGATGAGCTTTGGCGCTGTGCAGGTAACTAAATCGATAGCTCAACATCTGTACTTGCTTACGAAAATAGGAAATCGTCCCCAGTAAATATCGCCACGTCACCATCGGCATCTTCGATGCCTCGTCTATAATCGCCCAGGTAATGCCCCTGATCAGCTGGGTTATCATAAAAGAAACGAAGAATTGGCGTATTTGCTATTACATCATGATTGCGTTCCAAATCATCAATCTGGCCATGCTCTGGTTCTTTTACCATCCTCCGTCCTTCAGAGTCAAGCAAGCACAACATGGGAAGACGAAACGCCAGCTACTCCGTGAATTTGATTGGATCGGCCTCTTTCTTTTCCTTGCGGGATGTACACTCTTCATCGTTGGTGTTAGCTGGGGCGGAACCTTGTATCCATGGGCCTCCGGCACTACCTTAGCACCGCTCATCATTGGCCTTCTTACTCTTGTCGGACTGACCATATACGAGAACTACACAACTTTGAAAGAGCCACTGTTCCCTCCTCGACTTTTCAGAGCAAAGCGGCACTTTACTACTCCTATGGTGGTCATGGCCATCGGAGGAGCACAATACTATAGCAACGCAACTCTCTGGCCCCGACTTTCCCAACTCCTCTATGCGGGCGACGAGATTTCCAAAGGTCTTTTTGCGTCCGTCCTTCCACTCGGCACTATCATCGGCGGCATCATCGTAGCCTTCTCTAAATACATCGGCCACCAGCGCTGGCAAGTCATGTTTGCCGTCGCGCTGCAAACTGCTTGTGTGGGCGCCATGTCCACTGCCACCATGTCCAATTCTGTCCAATCCATCATCCTAACTTGCATCATCAGCATTACCACGAGCGTCAATCTCCTCAACGGCATGGTCCTCGTCGGTTTCGGCATCGTATACCAGGAAGACATCGGCACAGCCGCCGGTCTCGCAGGTACCTCCCGCCTGCTCGCCGGCGCCGTCGCCACCGCCATCTTCTCCAACGTGACCAACAACAAATACAACCAATCACTTCCGGCTGCCGTCCTCGCCAACGTCCGATCCTTCAATCTGCCCACGGAGGCATTCACACGGCTCGTCGTCGCAGCAAAAGCCAACACCGCAGCAGCCTACCAGGCTGTTCCGGGCATCACGCCTGCGATTCGCGCGGCCGCCACGCTAGGGAACAAACAGGCGTATCTAGAGGGTGCGCATTTGAGCTACCAGGTTGCGCTGGCGTTTGGACTTCTGGGTGTGATCTGTGCGTTTTTCATCCCGAGTATAGATGAGAGGAAGTACACGGATCGGACGGTTGCGGTGCAGTCAAAGGATCGGAAGGCGTTGGAAGAGCACAAGGTTGTGGGGAATGTATGATGGGTCTATGTTTGTAGGTACCGACTGTACATGCAACACATGCGCTAGAACCCTTGTGTGTAAGAGAATGCATTTGTTGCCATGAATCGCTTGTCTCGCTTGTCATGTGGAGTTGGACAGATGCCATGAATCGCTTGCCATGTGGATGTACGGATGCCATGAGTCGGTTGTCATGTGGAGTTGTACAGCTGCCAAGTGTCGATCAGTGTTTCATAAATGCCATCACCGCGATATGGGGGAATTGATGATGGAATCATACCCGTGGGCCTCAGAAACAGCGGATCCAAGTGGCATTGATACCTAGTTCACCGCGTGCCCCATATGTATGCATGTTCTGATGCGAAAGCAGAACATTCAGTTTCAGCAAGGGAAAGAAATTGTTTCATCAGCCGCTCTGGGATAAATACTAATATGGTAGCTGCATCGGAGGAGGCTATCTGCACGTACCTAAGTACAGCATGATGACTATTCAAAATTACTATATACGTACTGCCTAGCGCAGGAGGTACCTATCCCGCCAACACCTCCAAAGAGGGTCCATATGTTTCAAAGTAGGATCGGTATCACAATAACAATAGCACCATAACACCAACCCTTGGGTATACCACATGTATGTAGACCCGGAAATAAAAGGATACGTACCGAGACATCCGACATTTGAAACCCGCACAAGCTAGCAAGCAGCTGGGCGCCAATGATCCACAAAACTGGAGCCCGCATTGAGGTTATCCGGTAAAATACGAAGAGCCTCCTGTTGCGTCAACACCAAGTGCGCACGATGCCTCAGGCAGGAAACCGCCCCCGAGAACCCTGGAGCGTCCCACCGCACGAGTCGCTGGGAATTACTCATCGTCTTCGTCCTCTGCCTCGTCCTCGCTCTCAGCCTTCTTGCCTCTCTTCTTTTTCGGCTTGGCGTCCTTCTCTGCCTTCCTCTTCACTTGCTCGCCGATTCGCTCGCGCTCGCCGACGCCCTCTTCGAAGAGCTCAGATTCCCACTTCTTGAACTGCTCGCTTTCAACGTCCATATCGACGAGCTGCTCCAGCATCTTGATCTCCCGAGCCCACACCGTCTTGTCCTCGTACTTCTTCCCGTTCTCATCCTTTTTGTCGATGGGTGTCTCGAGGACCATGGGGAGATTGTGCAAGCGCTTGTCGTTGACTATATTATGGAAGGCACGGAGGCCAAGATATCCGGTACCAATGCGAGCGTGCAAATCTCTGAATGAGCTAAGGGGTGCTTTACTGTCGTTGACGTGTAGCGCTTTCAGGTACTTCAAGCCAATTATCTCGTCGAACTCTGCCATGGTTTTCTCATAAGCCTCGGGCGTCCGTAGATCATAGCCCGCTGCGAAGACGTGACAGGTATCTAAGCAGACGCCGATGCGGTCCTTGTCCTCGACGTGTTCGATAATCTCCGCTATGTCTTGGAATTTACCGCCGATGGTGTTGCCTAGGGTAGCCATGGTCTCTAGCAAGGGCATAACGGAGCCTGTAGCAGGGTCCTTATGGGCCTTGTTGATAGCCTCTGCGATTAGTTTTATGCCTCCTTCTCGAGTAGTAGCTGCTGCATTGCCAGGGTGAAAGTTGTAATACTTGATCCCTGTTTTGTGGCAGCGCGTAAGGTCGTCGCGAAAGGCATCGTACGCTTGCTTCTTGCGTTCCTCGTCGGGATGCGCGAGATTGACCAGATATGAACCGTGGGGAACACAGCATTCGGCAGCTTCAATGTTATGCTCTTTACATCCATCCATGAAAAGCGCAGCATGTTGGGGATCTAGATCAGGGTTCTTCCATGTCCGCTGGCTCTTCAGAAATAAGGCGAAGGCATTCGCGCTAGATGATTTTAGCTAGATGTATGGATTCTGACCATAGAACTCACCCAATATGTAAGAGGTTGCCAATTGAATTGTGGATGCCTCCAGCGGCGCTTACGTGGGCTCCTACACGTAGAGAGCTGCCGACGGTTCGTTCTGCCAGTGGCGGGATCTGCACACTTAATCAGCTTGTTTCGCACACGATATATAGCGACCGTGGTCATCAAAAGCTGCCACCCGTAATGTGGATCAACCGGACATGATGTACTGTGTGAAGTCGATCAGGGTGAACTTCCAAATGGATGACTCACCACTTTGTCCTCTTTTTTCTTGCGCGTTGTCTTGGCCTTCGTCTTGACGACTGTTTTTCCTTTCGTCTCCTCAACTTCTTCCTCCTTTACAGTTTCCTGCTCGACCTTGACCTTTCGGCCTCGTGTTTTCGGGGGTTCTCATCTGACGCAGCAGCCGATGCTCCACCGTTCGCCTCTACTACTTCGCTGCTGGTGACCTTGCGTGACCGCTTCGTTACATTGGTTTTGACCGGTGTTGCGGCTTTGCGTTTTTTGCCATTGACCGAGGCCTTGACAGAAACGGGTTCAGGTGACCCGTTAACATCTTCTGTAGGAGGTGAGAGTGAGGAGTCTGGCGACATTGTAGAGTTTGTGCGTAGGCCGAGTCCGAAGTCGGGTGGTAGAGAGGTGGGCGACGTATGTTGTCGAATGGATGGATCGTGCAGGCTGCCGAGACAGGCAAGTGCTAGATAATAACTATGTAAGCCCTGGGGTCGATGCAATGCAATGTGATGTTTTGGAATGCACACAAGTGCAATCTACTCTCTAGGTGAAGGATTGGGAACGTGGGGGCTGTCTTCAAGTGAAGTAGCAAGCATATACAAGATGCGCACGAAGTCGAGATGGAAGGTAGGACCAACCTTTAGGAAAGTGCAGTCGTGGCTGGGAGAATATCAGGGTGAGTGAAGGTGTTTTGCATAACCTCAAAAGCGCATTCATTCACGGTGGTCTTTGAGTGAAAGTGAGGGTGAACAGCAAAAAAAGCGCATCAACCCTCCATGCAACGGACGTGGCGCGGACGCGTCTATTCCGCGCGCGCGCACATGACGACGCCAAGATCAGGGAGACATGTGGCGGTGCGATGCAGCTAACCTAGGCCTGCGCCTGCGTAAGAAATGCGACAAGGAGCTGTGAACACCTGTATACATTCGTCCATTGCTATCTGCCGCCTACCTACGCAATCGCCGGAGCGTGCAGTCGTCTAGGCACCGAATCTCCAAACAGACTCCACACTTCCGCGACACATTGACCCTGGTTTGATCGCGACAACGCCAGGGCGAGCTGCAGGTCCCACAAGACAGCTTTCCGCCAGTACTCGGGCTGACACGTCAACAGTGCCCTCCGCAGCAACACACTCAAAAACACCCCCGTTCACGATGCGGCGGCCGGACTCAATACGCTCGGGCAGCTTGCTAGGCCTCCTACTGGCGCTCGCGCCGACGCCTGGCTCAGCATTCTACTTCCCAGGCACCGCACCCACCTCGTACAAAAAAGGAGACGCCGTACCTCTCTTCGTCAACCACCTCACCCCGACCGATTCGCAAAACGACCCCAAACTACGTTCCGCATTCTCCTTCGACCACTATGATCCCCATTTCCATTTCTGCCAGCCCGAGGGTGGCCCCAAATACATCAGAGAGAGTCTGGGAAGCATACTGTTCGGAGATCGCATACAAACCAGTCCTTTCGAACTGAAGATGGCAGTAAACCAGACGTGCAAGTCGCTGTGTGGACCTGTGGAATACCAGCCTGAGGATGCAACCTTTGTCAATCTCAAGATTTTGAATGGATTCGATTTCAACTGGTTAATCGACGGGCTGCCAGCTGCGCAACTGGTGACCGAGTCCGAGTACGACGACCCATTCTACAGCCCTGGCTTTGATCTAGGCAGGGCTGACGAAGCTCAGACGACGTTGAACAACCACTACAACATCATCATCGATTACCATGAAGCCAGCAAGGATAACTTCCGTGTCGTTGGTGTTCTTGTCGATCCATTTTCACTCGCGGATAATGACCAATATGTCAACCCCCCCGAGGAGGGTGATGGTTATTGTGGAGATGTTGGCAACCCCGTCATGCTGAGCGAGGAAGGAGGGCAAACTACCAGCGTGACTTTCTCGTACAGTGTCAGTTGGCGCTTAAGCCCTACGCCTTTTGCAACACGTTGGGACAAATATCTTCACGTCTACAACCCTAAGATTCACTGGATCTCGCTCATCAATTCCGCAGTCATCGTCGTATTCCTCGTGGCAACCGTGAGCACTATTCTGGTACGCACGCTAAAGAAGGATATCGCGAGGTACAACCGCCTGGACCAGATCGCACTTGATGACTTCGGAGACGGCGGCGCTGAGGAGGATGGTGTTCAGGAGGATTCTGGTTGGAAACTGGTCCACGGGGATGTCTTTCGCCCTCCGAAACACCCCCTCCTACTTTCTGTGCTTGTGGGCAATGGAGCTCAGCTTTTCATGATGACTGGTCTAACAATTGGTAAGTGAAGTATCGCAAATCATACTTGCCACGTTGCTGACAAGACCTAGCATTTGCACTACTAGGCTTTCTCTCTCCGAGCAACCGCGGTGCCCTCGGAACCGTTATCATCATATTCTACACCCTGTTTGGCTTTGTCGGCGGATACGTCGCATCGCGTACCTACAAGTTCTTCCACGGCGAGTCTTGGAAGCTGTGCTTCTTCTACACTCCTTTTGCCATCCCGAGTCTGGTTTTCACCACCTTTTTCTTACTTAACCTCTTTGTATGGGGTCGCGGTGCTTCTGGAGCTGTTCCTTTTACAACCATGTTGGTGGTGGTCATAATCTGGTTCATCATCAGCATCCCACTCAGCTTCGCAGGCTCGTGGCTCGGTTTCAAGCAAGGCGTCATCGAAGCACCCGTGCGTACGAACCAGATTCCACGACAGATTCCGCCAGTGACGGGCTATCTCCGACTTTTCCCATCCATGGCTCTTTCCGGTGTCCTTCCCTGGGGTGCTATCTTCGTGGAACTCTACTTGATCATGAACTCGATTTGGTTCTCTAAGATCTACTACATGTTTGGTTTCCTCTTTATTTGCTACGGCCTTATGATCATAACGAGCGCAGCCGTCACTGTTCTCATGATCTACTTCCTGCTGTGCGCTGAGAACTATCACTGGCAGTGGCGAAGCTTTTGCACCGCTGGCGCGAGCGCGTTCTACGTCTTTGCCTCAGCATTGGTCTATTGGATGCAAGATGTGAGCTTCTTGAGCTGGACAAGTGGCGTTGTGTACCTGGGCTACAGCGCGCTTCTCAGTGCGCTTGTCTTCGTTCTCACTGGTAAGTTGTTCAATATGCAATCTTCAATATCCATTGCTAACTTCTATGATAGGTACGATTGGTTTCCTTGCCAGCGGCATGTTCGTCCTTAAGATCTATAAGTCGATCAAGGTTGATTAAAGCGCCTTGTGAGACATACAAGATCAAACCGCCTTCTTTCCATGCATCAGCGGGGTAGGAGCATTAAGAAGTATTGATATTGTTTCAACGTGTATGTTTTGTGTACTCCTACGAATGGGCTTGGCATACTGCTATATTAGACTGCGAGGAGTCGAAGGGCGTTTGAACTTGATATATATCCGATTGCGCCCCAGGCTTCCGAAAGGCGCATTGTTTGCACCCAAAATCGCTTGCCCGCCTAATTAAAGTTTGGTCCAGTTGACCAAGCAGCGCACGCTGAAACAGTTTGGGGTAGTACGTAGCAAATGATGCATCTTGACCAGATTCCGAAATTTCCAAAATTAATTTTCAGATGCACAGCAGTCAGTTATATTTGGTGGTATTCACCAATTGACGTAGTCTGCCAAGCCAACCTCGGAAGGTTCCGCTCGGAACAGTCATAATTTTTTGGGCTGCAAGACGCGCCAAAAGTTCGCTCACGACAGGCTCTGATGCCCACACGTCTCCTCCGCCTTCCCAATGTACACATCACAAAGACCCTCTTCAACTCCATCCGCAGATCGCATGCTCTGGCTCAGACGGTCGTCGCAGAGCACCCACATACGATTCCCGCGCTGAGCTGCAAGAAAAACACCCCGCCGTACTACACGCGAATAATACCAAGAGCAACCATGGAGACTACAATTCTGCCCGTGGACCCCACCAAGCTCGGGAAGCTGAATGTGCAAAAGCCGAAAGGGGAAAATCAGCTGGTCGAAGAATGGGATATTGAATACAAGGAAGGGGAGGACTATGAAAGCCTGCAGCGCGCAGCCCGCGAGCTGAAGGAGACGGACACACCTGTTGCCTTTCCCACCGAAACCGTATATGGCCTCGGCGCAGACGCAACACGCAGCTCGGCCGTCCGCGCCATCTTCGCCGCCAAAGGCCGTCCAGCAGACAACCCCCTCATCGTACACGTCCACTCCCTCTCGCAACTACGATCCCTCCTCCGGGGTTCTTCAACAGGATCCCCAGAGCAAGAAGCGCACGATCCCATTCCAGCCATATACCGCCCGCTCATCGAGCGTTTCTGGCCCGGCCCCCTCACGCTCATTGTGCCGAACCCAAATACCTCCCAGCTTGCGCCCGAGGTCACAGCCGGCCTGACCACATTCGGCGCCAGGATGCCTCGGAGTATACTTGCCCTTGCGCTGATCAGGATGGCTGGCGTCCCGCTCGCTGCGCCGTCGGCCAATGCGTCAACGAGGCCGTCTCCCACGGCTGCCGAGCACGTGAAGGATGACCTGGAGGGCCGGATATCTACGATCGTTGATGGGGGGCCTTGCGAGGTGGGCGTCGAGAGTACGGTTGTGGATGGGCTTTCGTACCCGCCTGCGATACTGAGGCCGGGGGGTATCACGGTGGAGCAGTTGAGGCAGTGTCCTGGGTGGGAGGATGTGAGGGTGGGGTATAAGGATAAGCAAGAGGAGGGGAGTAAGCCGAGGGCACCGGGGATGAAGTATAGGCATTACAGCCCGAAGGCGACAGTTGTGCTTTATGAGGCGGGGGGCAGTGTCCCGGGTAAGGAGGATGTATTGGCAAAGGTGGAGGGGAAGAAGAGCGTGGGAATAGTAAGGACGAAGACGTGGACGAAAAACATGGGTCTAGCTGGCGGAAACGAAGATGTTGGTCAGCCTGCTCAGACGAACGGGAATTTGACGGCGAAGATCCACCAGGAGACTTCTGCGATTGAACCCAGCTCCAACTTGCTGAGAAGCGTCATCCAACATCAAGTGCCCCACGCCACATTCAGCAGCCTGGACCGAGGAACAAGTCAAGAGCCGCTGTCAATCTGGGACATCGCCCTGGGTACTTCCACCGAGGACGTTGCACGCGGTCTCTTTTCCGCGCTTCGCGAGCTAGATAAGAAAGGTGTGGATATCATACTCGTTGAGGGCATCGACGACAATGTAGAAGATGACATAGCAGCCGCGGTGATGAACCGCCTCCGAAAGGCCGCCGAGATCAAAATCTAACCTCTTCACTCACGTCTCCTTTCTTCTGCTTCTGCTTCGTCATCACTCCCTTCTCCGTCCCTCCCAGTGAGACCACATCTGCTCGTGTGAATCAACCCACTCCTCACTTCTTGTCACCACTCTCCTCTCCTTCCCTACCTCCACCTCCCTTATTTTCCTTACCCTTTAAACGCGCGTTCTCGCTCATCACCGGCAGCGAAGGCAGCACACCCTGGGCAATGACATCGAACTCGCTGGGCGCACACGTAGCCGCGCTGCCATAAGGACCCGTGCCATCCTCCTGCTTCGCGCTCAGCTCCTCGATTTTCTCTTCCCTGTCGCCGTGTCAGCATTTATCTATATATTTATATCTATACAAATAAACATATTGCGGCAGGTATAGAATACGGAAGAGACATACGTCCAGGCCAGGGCATCGGAAGCCACTGTCTTCACGACATCAGCGGCGGATGCGGCAGCCGAGGAAATGGTGTCGGTGGCGGTGGATAGGGCGGAGGCGGCGTGTGGAAGGAGTGGTGTGTCGCTGGTCTGGTTGTTGCCTGACTTGTTGTTCTGTCACGATAAATTAGTCCAAGTGACTGCACAATTGTAAACGATACCTACGTGAGTGTTGGTATTGCTGGGACCTGGTACCTCGGTGCTCTTGTCGGCAGCTTGCTTGCCCGCGTCGGTCCCTGGCTTCATTGCGGGAGCGGTGAGTGTTCCACCGGGTATGCAGAATGCGGTGAGGGGTTGTTGAGCGCAATCTGCGTCGTGCTACTGGGCTTTTGTTTGTCTGTGGAACGGCCTGATGCGGTTCGGATCATCACGTCGGGAACTGACGAGGAGGGAAGTTGCACGAGCTCTCCTTCCTGCGCAGTGTCGAGAGCTCCTGCCGTAAACTTGAAGCCATTCCCACATTGATCGTGCCACGATACTGCAAAATTCCAGCACAAGTTGATTTCTCCTGATAACCTACCATGCACCCACCCTGTGCCCTCTGCTTACCCACGTCTAATTTCCTGTCTGCTTTGCCTCTTCCTTTGCTTTTCCCCTAATCTGCTCTGGTGTTAGAGCACGAGTACCTATGTACATTTCTGGCACGCTCCGTGGTAGTCTCTCGTTCGAGACTCGCAATTTTGCAGGCACAGGGTCACTTCTTATGGCCTGAAGCCTTCATTTACCATGATACAGCCCTTTGCCTCATGAAAATTGCTTTGATATTAGTAGTTTCTGCAACTTTCCGAAGGCTGACAACCAGATCTGGCTCTATTGCTTGGGAGCGAGTGACAACGACCGCATTCCGACGATGTGCTTCAGCACACGTCCCTCAAATACGGGCAGAGAAACGCCAGCCTTCGCGATCGACACGAAACATCGCAGCTGACACTCATGCTTCCGCGATAACTGCGATCGTTGCCTGCCATCGGATTGTGCGGGAGGACGTTCGCCGCACCCAATTAGGACTGGAGGTGCACTCGTGCAACGTCCACCTATAACACGGCCGATATAGGCCCCCATCCTGGCTGATGTGGCGCACGGGATGCATGCATACCGATAACCGCCAATCTCCTCGACGTCTCTTAATCTTCTAGAAGCATACCCAATATCGAAAGAGCTTCCAGCGGCTATCGCAACACCCGCAATGCAACGATCAGCACCACCTGACCAGCCTCCAACTAATCACCCAAGAGATCCCACGCTGACAGGGCCGCCTACCAATGCCATTGGTGAGCCTATGCCCTGACGCCCGGAGATACTTCTCAAATACTCCTCGGAATGCTTACTCTAGCGTACAGAGGCCTTTGACCAGGATGCATGCAACCTCGAGAACCTTCGCTCTCAATCCACTATTCTTGGCTTGCGCTTGCTGCACTCCACGCCTTCCAAAGTTCTTCGAGCACATCCTTGCTGCATGCACTTGGGCATCGACCTTGCGGTAGCGCAGGGACTTGAGCCTCTCACATCCAACGAACCCTTGCAAGTCACTTTACGAGACTTGGCCTCAACACCAGTCACTGCCGCTGGACGCTGATGCTCTCCAAAGATGGCATACCTAATGCAGGCTTAACTTCGATCATCGGACGATTACCCTGGCTGGACCCAGCATCTCGCCCGTGAGGTCCAAGGCTCGGTGGGCGTATCCCTGCTATTAGCCTATATACCGGCCACGCTAGTCGACCAGAAATGCGGATGTGCAATCGGTTCCTCGCTCGACGCACCTCACTCCACTGACTAAGTCATCCAACCCGTCTCCTGCGGCCGGTCCCCTAACCGGTCAGTGGTAGCTCGCTCTGTGTGGCGGTGGCTGCCACGATGCAGTTACCGTACCTACGCCCACTTCAATCGGTCTAGTGCAATATAAGCCAAGTAGACGAGGGAGTGATGGATGTTGTGAACTTAGCGCGCCTCGTTGGCTGTCGTCATGGGGCCCTGGTAGCCATCTCGGACGCCAGTTTGATTGCCTTGAGCGAGGTGTGGAGACCCCAAGGTATCCCCGCATCGGCGGCGTTCATCTCGCTCTGCGTTGGACGAAATACAAAGGACTTGGGGCGAGTAAGACGACACTTGATATATCCATACGCTCCTGGCCGTCCAGTGTGCACTTCCCCACGCTACTCCGAGCTTTCCATTCTTACTCTTGCTGAGTCCTCTTCCTACTTCTGCTGCCTATGCCAAATTCGTTCTTAACGTCTATTGACCTTTGTGGCTGCATCCGCAGCACGCGCGACCGAACGTGCAGTCTCCCTGACCGCTACGCCGCCCGCCAATCATGAGTCTACATACGCCGTCTCCAGATGCTAGTCCCGTGTCAGCGGTGACGACCAATGGCGCCTTTCCGCGAGACTCCTTCTGCCTTAATCTTTCCACTTTACCGGACTCCAATTTTCTCCTCAAGTCGGCCCTCAAATCTCCTCATCTCCTCGACTCTCCAACGGCCTATAGCCCCACCAGCAGCGTGCTGGGTGGACCGTTCAAGAGACGGCCCCGCAACATGTCTCAATCATCAGGGACTGACCGCGAAATGTCAAGCGAAGCCGCAACAAACCCGGGCAACGGCGCTCCTCCAACTAGTAACAGCAATGGTACTGAACCACGACCGACGGCGAAGAAACGGCCGAGCACTGACACCATTGACTATCCACGCCGGCGAGCCACAATCGCGGTATTACGCCCACACGTGTTTGCTATTTGGGAGGAAATCTAATATTTCTTAATAGTGCGAGATATGTCGATCGAGAAAATCACGCTGCGATGGTACACGACCCAAATGCAGACTTTGCACGGAATTGAATGCGGAATGCATTTACCGCGAGCCAGGCATCAAGCTAGATGCCGGGGACAAGTTGATTCTTGAACACCTGAACCGCATCGAAGGGCTTCTGCAGACGAATCTTTCCAACGGCTACCCGCTAGGCACCCATTCTCCCGCAGCCAGCAACTCCACTACTGAAGATTTTCTCGCTCGATCCACCGGCAACATGGCCGCACTGGGCTTAGTGCAAACAATCAACGGCATTGGTACCTGGAACAACACCGCTTCGAACATCTCTACAATGCCAAAGACGCATACGACCGCCGCATTGAATTTGCTACAGTCGCCAATGATACGCGATCTGGTGTCTCGGCCGTATGATCCCAAGATTCTTCTCCAACTGGAGATGAGCCGAGAATCCTTGTGCCTTGGCACATCGCTTGGGGTAGACCTCTCCAACACCGGTGCCTATGTACAAGCGTTCTTTGAGCGAGTGAATGTGTTCTACGCATGTCTTAATCCTTACACGTGGACAAGCTATTACCAGACTGCCTTGTCACATGGATTTAGAGATGGTCCCGAGAGTTGCATCGTACTGCTGGTGCTAGCTCTCGGACATGCAGGTACTATGGGAAGCATCTCGCAGCAGCCAGCCGATAAGGATCCTCCTGGTTTGGCATATTTCGCCGCAGCCTGGTCTCTTTTACCAAGCATCATGACAAAGAACAATATGCTAGCAGCACAGTGCCAAATTCTGGCAGCGGCGTATCTTGTGTATCTGGTTCGACCAGTAGAAGCTTGGAACGTATTGACCGGCGCAAGCATGAAGTTACAGCTACTGCTCAGTGCCCCTGGAAGGGTGTCACCTGGAGAAGAAGAGCTAAGCAAAAGAGTTTACTGGAATGCTCTGATGATTGAGAGGTGAGCTTTCCTTGTTCCAGTTTTCCTTGTGTTTACTTACGCCTTCAGTGACCTACTCGCCGAGCTAGACCTACCCCATTCAGGGATCGAGGCTTTTGAAGACACATTTACACTACCCACGGGATTTGAGGATATAGGAACAGAGCCGGTTGGAAGAGATGAGCTCTGGTACTTCCTCGCGGAGATAGCTCTGCGCAGGCTGCTCAACAGAGTGAGCCACGTGCTCTACCAGAGGACCTCAACGTGGAGCAAGAACCCACCCCCAGCAGCCATCGCACAGCTGGACCCGTTAGTTCTTGAATTGGACTACCAGTTGAACCAGTGGTACGCGGGACTTCCACCAGCGATGCAGTTCCCACTCGATAGGGTACCACTCCAGAACCCAGTGCAAACAGTACTGAGACTACGGTACTTTGCTTGCCGCACGATTATTTTCCGACCATATATCCTGCTTGTTCTACAAGACGAGACCTTGGCTCTTGACCATGGTGTACAAGAGAATTGCCACAGGTGTCTGGAAGCTTGCATTCGACAACTCGAGTACATCACTGCCCACCATGCTGGACACGTTCCCTACCTTTTCCAAGGGGCATTATCGTACGTACAGCTAACTCATTCTTTTACTTCTTGCTAACAGAAAATAGCATCATCTCGCAAACCCTTCTTGTCATGGGAGCCACAATGAGCCCGTCCCTTTCGGCCCTTCTTCCTCCCCCTGCGACCATGGACGATATCATCAACAACGTAGTACACGAGATGGAGCGCCTCTCACACCTCGCCCCAAGTTTGAGGCTATCGGCTGAGCTCATTCGAGACGCAGAAGGCAAGCGGCAGATGTGGCTTCGGACTGCTGGGCTGAAATTCGACGGCTGAAGAAGAATCTCGTGGCTGAAACTAGGCCAACGTGCTGGATAAGCGCCACGCAAATCGCGTCAACAAGATGCAGAATTTACCCTGTTCCGCCGCCAATATCCGTAAAAGAATATTACCGTGGAATCTGTCACAGGCTCGTACAAGCGGTACATGCGGGCATGTACCAGGACAACAGCAGCGCAAAATGCGACATGGGGTTTTGACCAGAATGGCTGAAATCTCCGCGGTGGAGATGGGTGCGGCGTGCTTGTTCGCAAGCCGTTGTGTTACGCGGATCAGCTATGTGCAGGGGTTGAGTGCAGTGTCCTTCCAGAAGGTCACCCGAGCTTCTGCTGCAGGAGGCTTGAAGTCGTTTTTTCAGGGCAACACGATGACATGGGACCCTAGCAAGAAGGTCACGAAGGTTGACCCGCGTCATTGCCATGTCAGGAACGTGCCAGGGTGGGAGATCTGAAGGATGACACCCGGGTATGGTGGAACTTTGTATAGGCTTACTTCGAAACATCGGTGAGAAGATGATCGTCTCACCCGATCAAGCTGTACATAGGAATGCATTGTTCATCTTACCTCTACTCAAATGACCCACTCTGCTACCGTGCTACCTATCGGTACGCCATGTGAATGTCTGTACGATGGTTTCGCAGCGAGATTTCAGGCCATGACTCGATGCACGCATGCCGCACTTCCATGGCTTCCGAGGTACCTTTCTACCCACCCACGCCTACCCACTTCGCGCGCGTCACTGCAATCAATGTAAATTAAAGAAACTTCTCTGCGTCTTCCTTTCTCGTTCTAATGCAGGAGATACGTAGCTCGCTCGTCAACCTACCAGGGCGTACGACAGCACCTATCACACGCGGCGCGGTGCATCCCCGCAAGGATCAAGGTTGCATGTGCCGCTCTCTCTCGCAAACCCCAGCCTGCACCCCGCAGGATCAGGATGCGCTTTTATCCTGTAACCGGGGTGTGCGCTCGCTCGCAACGCAACCGCAGGCTGCGCGCTGCGCAGCCAGGCCTGCGTTGGCGCGCCTTCTGGAAAGTGGAAAGAAGCGACGTGCATGCATGGCATGGAGGGCGTTAGGTTTGGCCGGAGGATTGGGGTGCCGTTGGGCCGAAGTGCAGCATGTTGTGATGGTGCTGGAGAGGAGAGGGAGGGAGGCTGAGGGAGCGATGGAGGGGGTGAGTGTATAGGCGGCGCTGTTCACGATGCATGGTATGCGTCTTCCAGAGGAAGAAACAGGAGAGGATATACATCTCGACCGCGAGAGTGTCTGTATGGTGACACTTGGACTGCAGTCCTCCCTGAATCAGAGCTTCCATGCATCTCTCCTGGCCCTGTCCCACGCCGCGACGGACCAATCACCGCATGCATGAGCGAACGACTCGCGTGAACTGCACGTTCGGCACTCCTGCAGCATCGCGAAGAGAAGCAAGGCCAAATCTTGTATTCCACCTGACCAGCACAAACACGTCAACCTCGCATCTGCGATGACGAGTCGAGTTTCATCTCCTAGTGCGCCGCACCAAGCGTATGTATCTCTCAGCTCCGCCGTCAAGGTCCACGTCCAAGGCAGCATCGATATGTATGTTGTTGCAGGGTACATACGTACACTACCCGAGCGAGATGATCCGTGATCGGAAGAAAAACGAGGGGCCTGTTCTCCTCTCCTGCTGACGGACGATGCGTTCGTTCGACATGACAAGCAGCAAGCAAGCTGACCAGCCTCCCTCCTCGCCAGTCGGTCGTGCTCCATCTGCGTGGCTTTTCTTCCCTCGCACTGACTCCATGTACGTATGAAGCACGGTATGCCAGATTTGAGACACAGTTTTCCCACCAACAGCCCCCGACGCGAGTGCTCCTGTCATCAAGCCACAAAAAGCCACCTCACGATGGAGCTAGCTCCAAGCCTCAGCATCCTACGAAACCTCCAGCGTTGGGTTTATTTTATTTTTCGAGTCTTGTGCCCTCGTATCTAGGTAGGTATATGTAGGTTTTGCCCTGGGTAGGGTTCTACATGGCCCCTCGTTCGCCGCCCCCGCGGAGCGAGCGGAGCGGAGAGTGCCGGATGTGTAGGCGTGCGTGCGTGTTCAGTAACTAGATAGACTATCGTACGTAGATATGCAAGCAAGAGGACGAATACGACGCGCTTCGTACGAGGCTCGCGACATCATTCCGTACATACGTATGTACAGTACGTCAGAGACGCAAGCAAAACAACGCACGGTGCAAAGTTAAAAGCGGTATTGGATTCCGTGCGCTCTCTCAACGCGCGTGATGCCGGTTCCGCGCGCGCCTTGCGCTGAAGCCCGCCGTTGCCGTTGCGTCGTACGTGCACCACACACAGGTAGGCTGGCTGGCAAGCAGGCAGGCAAGCAGGCAGCGCACCCGGATAATATGTCCTGGAATCCGGTAGCGAGCATCGTTCCTCCTTTCACTCGCTGGCGTGGTTTTTTAGATTCTCGCCCACGCTGCGAGCTCGGCATGCCCGAGTTGCGTGGGGATACGTTCCCTCATGTGCCGGCCGTCGACCTCATGTCTCGGGCGAAGCCAGAAATGCCGTCTCTGCCTTTCACCAAGACGCTTTGCATGCGATGCGATGCGATGCGTCTTTTGGAGCCGCAAGTGGAGTGGAGGTGCTAGGACGACGGGCGGGCTGTATGTACACCTGCCTGCATCTGGCATGAGCATCGTGGATATTACGTGACTGGGTAGGTCGGTAGTCGACGCGTTCCTTGAGGTGCGTGAGACGAGTCTTCTGAGTGGGGCCTGGGGAGCTCGAGTCATGTGCTGATGTGTGTATATTGGATCTGCTGGACGTGGTGTTGCTGAGCTTCTAGAAAGATGCAAGGGTAGGGATGTCATGGTTTTGCCGAGTGGGTGGTTAGCTTAGCTTAGCTTAGGGCAGGTACATGGGATATAGCCGGCAGGCGAAGGGCCTAAGGGCTCGGGGGTACTTGAAGATACATGGACTATGTGGTACCTTCATTTCAACGGCCGGCGTAGTCCATCTGATCAAGGTTCAGACAGTGGAGCTGTTGGAAGTTTGAGGTCGGCGAGTAGGAAACCTGAATTGCATTTGTTGTTAGATCACGATGATGTTTTTCCCTTGATGTTGGTTCAATGCGTTGGCGATCGAACGTGCATGCTTGATTACCACGCAACGTGCCATTTGACAACTTCGCTACCGATCGATGAAAACCAGACCATACCTCGAAAGATTAGGGCACACTGCTCTGACTCGTGACATGAAAAACCAGGTACTGAGGATCGTGGAACGGGCCGCATCCAAGCCGAAGGTCTCCAGTTCCCCATCACGGCCACCCCAAGTGGGTACACCGAACAGCAATTTCAGTCTCCCCAGATCTGTGGCGGTGTCCAGCTAATTTCGTTTCCCGCCGCGTTGCTGCCCAATACCCAGGTCCAACCTCTCCTGCAGGTAAGTCAACCTTGCGCCGCCGTTCCTGCATTCTCGTATCCGTTCCAGCCCTGAGGTGGGCCACTGCACCGCCGTATGGACAGGGCAATCAATATAACTCGGGTGCCGAGATGCCAATCGAAGCGGTCATATGACGGCGTTCATTTATGGGGTAGATGAATGGTGGCGATTCGTCCAACAAGCTTCACTGTTATAGGTCAGGCGCTGAGAGATAACGAGCTTCGGACATTTGGCTCAAATCAGTATCAAGAATGCTCCGCATACTCGCTCTCCGCGGACGCGGATGCAGTATCGATGTGCTTGCGGTCACTCCGGGGAAGCTGATCATGCGGGGCTCCGCAGAAGTCTTTCTACACGGGGAAGATCGCCTTGAGGGGTTGGATCAAGTGACTATACATGTGGTTGGACAGGAAGTTCTGATGCCTGGTAGATCGACCAACGTGGACCAACAGTGGCTCACTGTTGGAGATCACGACTAGTTGGAGGTTCAAACTATTGGTGAAAAGCCGTCTAAAACCCAGTAGATATGAGGGGCAAAATCTCGTAACGAGGTCTTGTGCCCACATGAACGAATGATAGTCGTATTCCTAAAATCGACAAGCTCTTGGCCTCTGGAAAACCCCCTGACCCTTCGCGCAGAGTACATCTTGGCTATCAGAGAACGTGGAGCCGATTCAGCCTGGGCGTCATACTCGGGCTTACAACAAAGCCCGTATAGGAACAATCGGTTGCTTGGAAGACCCGAGAGGCATGTCGATTTGTCAGTAATGAGGGATTTTCCGTATTTACGACTCCCACATCGAATCAAGTATTCCCCTGAAAATCAGAAAGTTGGAAATTTGAAAAGGGGAATGTCGGCAGTAGGATGCAAGAAGTGGGGAAGCTGCTGGCAGCTGGGTTTTCTTGTTTGCAAATATCCTGGTCGTTAGCATTTAGAGGTAAAAGATTGCTCAGAGAATCCTCTGAACTATTTTCTTGGGTTTCATATGGTCACAAGAGGGGATGACCGCTTTTTCTCTATCTATTTTCATCCAGTGATCCACTCTGCTGCAACCTTTTCCAGAAACAAATCATTATCTCAGGTAGCCTAAAAGTCACTTTACTACTGTAACGAGTCTGCCAATTGATTCGATTCACCGACTTCCTCGTCAATGGCCCTCTACATTTGGTATTCGCATATTGTTATACGCTTAGTCGGGAAGGCATTGGCCTTTCTAGCCACTAGACCTCCCATTATGTGAGCGACGAATATGAAAGCATTGAAGCTCAGTAGTTTATCATTATCCTTATTCTTCCTACCATTACTCTGGCTCGCCGGCATCTTTGATTCTCGAATATCTGCAACGTCGCCCAAGGATAATCTGCCAGAATTACTTCTGACCCCAGACTTAATTTCTCTCATTACTCAATCCGAGTTATACCCAACACTTCATGTTCACTTTTTACTTGAGAACAGCCTCTCGTGGTAACCAGTCATTGACCAATACTTTCGTATTTAGTGTCGTGCAATTTACTATAACTCAGTTCTTCGTATTCAGAAGAGCAATCATAGCCCAAATCGTGAGAGTAATGCTCTTTGTGGCTTTTTGCGCCATCAATGCGTGCTTTGACCGGTAGTATGCACAGTTATCCTGCCGCTTCCCCGTTCTAATGGTAAAGGCACATTTAATAATTACGAAGCACCTGCACGACGCAGATAACTATATAACTGTGAAGTGGGAATATACGGAAGAAAGTTTTCGTTACCAAGATCTAGAAAAATGTGGCATGCATGGGAACGTATAAATGAAACCTAGAGTTGGTATTAGATAGCATGGAGAAGCTTAATATTATTGACTTAGGTCATGTACGCGGGACATCAATACTGTCATAGCACGAAATCATACGGTTGGTGAACGAACTATTCTTTGCACTAATACTACAGTTCCTTCGAATGTCTTCACATCAGAATCTTGTCATAAGTTTGTTTTGCCGATATATGATACGGCTGAGCCATTCTAGGCACAGGGAAGCTATCACTCCGAAGACAACACGATACTACTAGAACATCCTCATAGCTGGCGACAATCTCAGGGTATACGTCTTATGCCATGAATTGCGTAAAAATATAAGCATGTCTAGATTTTAGTTCAGGTGGAGCCTTCGAATATTTTTTGGGATAAGTAAGGATTGAATGCAACGATTCTTGAAGCCTACCAGAATTATCCATAAAACCTAAGAATGGCATGAATAAAGCACATACTACAACATACGACATTTATAATCCACATGAGATGATCATTTGATATGGCTATTGAGACTCGGAAGGCTTGAGTAATAGACTGATTTCCAAAAGCCAGATGTGCTAGATACCTATCAAAGTTAGCCCACGGGTCTACTCCAGGGCCCCAGGCCACCCAGGATCACGTGATAAGATCACGTGTCCACGTGCGGAATCCCTCAGCTTCTGTGACTCCCGCATCATTCATTACGAATCGATGATCATCATCAAAGGCTATGCTTGCGACATTCCAGCCGCTCCGCATCAGCAAATAACGCAATTGATCTGCCCTATGATCACCCGCCCCCACGCGGAAATTGCGCGTTCATCATCGGACTCCGCACCCCGAAGGAATAAGGCCCTTTCCCCATCTCCGCCGCGTATCCCAAAACACCGAGCTCACTCAGCACGCACGCACGTGGAAATCATCATTTGAACAAATATAGACATTGCTATGAAAATTCGAACCAGCCCACAGGGCACACTATGTATCTCCATGCATGCATGCATGTCGTCTACATGGACGACAAGGATCTTAAACAAGTAGTAGAAAAGAATAGAACGTGGTGGTAAAAGTAAAGAAATTCCAAAGCCCAATGTACCCAGCGCCGACGCAAATTCCAAAATTCACATACACATATGCAATGATATTATAAGTGTCTCTCGTCACTAAAGGCAATTACTGGGGCCAGACGAAGACGGAAGCCTGAGTGGGGCGGACACGCTTCTCGAGCGTCGTCTTGGTGCAAGACGTCGTTGTGGGGGTAGCCGCAGCGTTGGAGGTGGAGGGAGCGGGGGTCGCAGGGCCCTCACCTGGAATGCTGTAGATGCCGCCCGAGGGAACGGCCACAGGGGCGGTCTCCTCAGGTGGGTTGGCGACGGTCTGGATGGAGTAGATGCCAGATGGCTCCTCATCGCCGGTTGGGTAAGTACCTGGGGCAGTGATGGCTGGGGCATCGCCAGTGGGGATGGTGAGAGATGGCTCCTCAGCGGCGGCAGATGATTGAGGCACTTCGCCCTCGCCGTTGTCGTAACCGTTTCCTGAAGGCACAGCCGGTGTTGGGACTGGCTCTTCGGCGGCGGCAGTGCTTGAAGGTGTCTCGCCTTCGCCGTTGTTGTATCCATTACCTGAAGGCTCGATGGCAGGAGCAGTGGGCTCCTCGGCGGCAGCGCTGGTCACTGGGGTCTCGTCCTCGCCGTTGTTGTATCCGTTACCCGAGGGTTCGATAGCAGGGGCAGTGGGCTCTTCAGCGGCGGCAGTGCTGGAGGGTGTCTCGCCCTCACCGTTGTCGTAACCGTTGCCAGAAGGAATCTCAACCGGGGTAGCAGTCGGCAGCTCAGCGTCAGCGGTAGTAGAAGGCACATCACCCTCACCATTGTCGTATCCGTTGCCTGAAGGCTCGATGGCAGGAGCAGTGGGTTCTTCAGCGGCGGCGCTGGTTACTGGGGTCTCACCCTCGCCGTTGTCATATCCGTTACCTGAAGGCTCAATGGCAGGGGCAGTGGGTTCTTCAGCAGCGGCGCTGGTCACAGGGGTCTCACCCTCGCCGTCATCGTAACCGCTTCCGGTGGGCTCGTCTACGGGGGTGGCAGGAGGAAGCTCAGCGTCGGCGGTGGTAGAGGGGATCTCGTCTTCACCGTTGTTGTAACCGTTGCCGGATGGCTCGACGGGAGAAGCAGTTCCAGTAGGGATAGAGCCAGAGGCAGTGCCGCTGATGTTGGTTCCATTTCCTGGGGCGCTGTAGGTGGGCATTTCACCAGGACCGTAGGGCTTGTGAGTTGGGACGAGAGCGCTCGGGGTGCTTACAGGAGCGTCTGAGAAGGTAGGCATATCTTCTAGTTCACCCTCGTCGCCAGTCTCGGTGGGCTCCTCATCGCCAGTCTCGGTGGGCGTCTCAGGGCTGGTCTCGGTGGGCTCATCCTCATCGTACTCATCATCTCCAGTGCCAGTCTCGGTAGGCTCCTCATCGCCAGTCTCGGTGGGCTCATCCTCATCGTACTCATCATCTCCAGTGCCAGTCTCGGTAGGCTCCTCATCGCCAGTCTCGGTGGGCGTCTCAGTCTCGGTGGGTTCCTCGTCACCAGTCTCGGTGGGCGTCTCAGTCTCGGTGGGTTCCTCGTCGCCAGTCTCGGTGGGGCTCTCAGTCTCGGTGGGCTCCTCATCGCCAGTCTCGGTGGGCGTCTCAGTGTCGTAGCCCTCGTCTTCGTCGCCAGTCTCAGTAGATTCGTCTTCGTCACCTACCTCGGTGGACTCATCTTCGTCACCAGTCTCAGTAGACTCGTCCTCATCGCCGGTTTCGGTGGACTCGTCCTCGTCACCGACCTCAGTGGACTCATCTTCGTCGCCAGTCTCAGTGGATTCGTCTTCGTCACCGACCTCAGTGGATTCGTCTTCGTCACCGGTCTCAGTGGATTCGTCTTCGTCACCGGTCTCAGTGGATTCGTCTTCATCACCGGTTTCAGTAGATTCGTCCTCATCGCCAACATCGTAGCCGTCATCAGTCTCAGTGGAATCCTCATCACCGGTCTCGGTAGAGTCATCGACCTCGTCGCCAGTCTCGGTGGAATCTTCGTCGCCGGTTTCAGTGGTGTCATCGACGTCCTCGTCGCCGGTCTCAGTGGTGTCATCGACGTCCTCGTCGCCAGTCTCAGTGGTGTCGTCGACGTCCTCGTCGCCAGTCTCAGTGGTGTCGTCGACGTCCTCGTCACCGGTTCCAGTAGTGTCTTCGTCACCAGTCTCGGTAGAGTCATCCGCATCGTAGCCCTCGTCGGCATCACCGGTCTCGGTGCTGTCGTCAAGCTCTTCGTCGCCCTCCTCGACGTCACCGGTCTCCTCGTCGCCCTCCTCGACATCACCGGTCTCTTCGTCACCCTCGTCAAGCTCCTCGTCTCCCTCTTCGAGCTCTTCATCACCTTCCTCGGTTTCCTCATCACCCTCCTCGGTTCCCTCATCACCCTCCTCGGTTCCCTCATCACCCTCCTCGGTCTCCTCATCACCCTCCTCAGTCTCCCCCTCGTCACCCGCCTCAGGCGCAGCAGTCGGCTCAGAGTTCTCCCCATAGCCATAGTGCGTCTTGTAGTACTCTGGCTCAAACGTCCCGATGTTGATCGGCTGCCTCTTGAAGATGCTTCCGATCTTGCTCAGCAGGCCCGCCGCCTCGGTCGGCACCGCAGTCGGGATCTCGACGGGGAGCGCCGGCGTGGGCAAGTCGGCCACGATGTCTGCGACATCCGGGACGGCGGTGGGTAGAGCATCGATGGGGAGATCGCTGGGGATGGGGAGCGAGTCAGGGATGGGGAGCTTGCCCTTGAGCTGGCCGATTTCGAGCAGGGCGCCGTCGACGATGGCAGAGCCGCCCCAGACGTTCTTGTCGACTACGCACTGGCCGATGATGGCGGTCAGGACGCGGGTGCACACCTCGGTTGAGATCTTGGTGACTGCGTCGGGGAGCGTGATCTTGAACTGCACGGGGTCGGCGTCGATGCCGAGGAGGCGAGCGATGCCGTCGGCGTCCGGGACGAAGTTCTCTGGGTGAGAGCAGATGTTGTTGACGGTGCTCTGGATGACCGAGTCCATGGCTGTGTTGAGGGCTTCGCCCATGCCGGGGACGGGGAGGGATTGCTCCGCGCAGCGGATGTCGTCTGAGGCGGCGGCGAGGCCGAGGAGCGCCGCGAAGACGAAGGTCGTGTGAGGACTCTTCATGGTGGCGGTGGTGGTCAACACGGTTGTATGTATGAATACGAGAAATGCAAAGCGAATGAAATGTAAAAATGGTCTCACGAATGTAAGTATGCAAGTATGTAAAGAGTGAACTAGACCTAGCGGTCCAAAGAGTGACACAGCACAGAAAAGAATGTGGGTGAAGATAACCTAGTACTTCTGGAGAAGAGAGGGAGACGAGTACAAGGCATGGTATATAAAGGTAGGGACTGGAGGTTAGGCAGGTCGGTCCTGAGCAGTGGTCGGCCTGATTGGGCGTAGGAGCTTCGCCGGCCGGAGAGTGATGAGCCTACGGAGAAGCTTAGATGTTTCAAGCGCCACGGGAGTTAGCGAAACAATACATGGCATTGTGTGGGTATGGCGTATAGGGTGATTATGATGAAGTGCCCCACAGATTTCTGGAAGTCCGGTCGCACATTACTTGATGGGGCGTACTCAGTTGACGGCCATGTTCGCAGCTGGTAAGCGCACAGTGGAGGGCCGGCATGCTCAGGGCGGGCAGCGAGTCGCGATGATAACTATACTGCAGCAAGATGACTCTTTCTTGAAGAACCAAAACTTGGGGGTGGATCGAGATAGATGATATTTTGCAGCTCGTTGTTGTAGCCAGGCGTTGTACGGCCGTTGTGTACGGTGGTGATGGAGATTATGGGGGGCTCAGCCACGCTACCCCTGCGCCCCAGGCCAGACGAGGACACTACGGAGATCAGAACTGGGCAAAATAAGCCGACAGAGGTTGACGCTTTGAAGCGCATGCGAACGCGCCACGGCGATGGGTCCAGACCGACGAGTAGTTCTCGCGCGATCAGCCCAAAGGGTGTGTGTTGTGTGGATCATGTGTTTGCGAGGTTATACTTAGTTTTCTTTTGCCCGATGTGTGGAGACACGGATGACTTGAGACCTTCTTACGTGGGTTTGCTGTTTAGCTGGTAGATGTCTCTCGGACGCGTCTTTGGAAGCATTGGACGGCAGGCGTAAGTGGTAGGGGGCTTGTTGGTGTGGATGAAGTCTAGCCCCGGGGCCACGGTCTCCGCACGTGAAGAAGAGGACGATAGAACACTATCCTACACATCAAAGGTTCGATGGATGAGAGATGCAGCACGAGCATAGAGGTACAGTATGCATGGTGGGCTGAACAGAGGGCGAATCAGATGCGAGCCAAAGGCGCCCCCCAAGGCATGACGCAAATCGCGTCGGACCCCCGAACTATTTTTCGAGGCTGCTGTAGTGGCAGCCTGTAGCGGGGTCACTATTCTGCCCACGCCTACTCGCAGTACAGTACGATTTCGCAATCCCACAATTCCACAATTCCACAACCTCGGCGGCCACGATTCGCACATTGCTCGGATCGCCACCATAGGTCGCAAACACAAGGACCGTCGCGGCCAGCCGCAGGACAAGAACGGGCGCAACGCAGACAAGGGCCGCAGCAAGAACAAAAACAGAGGCAAGGTCGGGAGACACGCCAGGATGGGCCAGGAAGAGTCGCGTCTCGTGGACGACAAGACGCCGTCGGTCGCGCTCAAGAGCCGCACCCTCGAAGCCGTCGCCGAGTACATCCAGAATGGACGCGCCAAGCGCATCGTCGTCATGGTGAGGCCGCGCATCCACGCCCGCCTTGCGCTCTGCTAATCGGATCCTGTACAGACGGGCGCCGGTATCAGCACCTCGGCCGGCATCCCAGACTTTCGCTCGCCGGAGACGGGTCTCTACGCCAACCTCCAGCGCCTCAACCTCCCCTACGCCGAGGCCGTCTTCGACATCGACTACTTCCGCAAGAACCCGCTGCCGTTCTACACCCTCGCCCAGGAGCTGTATCCGGGCAAGTACCGCCCGACCATCACCCACTCGTTCATCAACCTGCTGCACCAGAAGGGCTTGCTGCTGAAGCTGTTCACCCAGAACATCGACTGTCTCGAGCGCGAAGCGGGAGTGCCGGGCGACAAGATTGTAGAAGCACACGGGAGCTTCGCCACCCAGAGATGCATCGAGTGCAAGGCACCCTACCCACCTGACCTGATGAAAAAGGCCATCCAAGAAAAGTCCGTCCCAAAATGCACCAGTGAGTCGTGCGATGGCCTTGTGAAGCCCGACATCGTCTTCTTCGGCGAGGCCCTGCCCCCAGACTTCTTCGAAAACCGCTCGCTGCCTTCCGAGGCCGATCTGTGCATAGTCATGGGCACCAGTCTGAGCGTCCAGCCCTTCGCATCTCTGCCAGGCTTCTGCAGTGAGGGTGTTCCCAGGCTTCTGATCAACGGGGAACAGGTCGGGGGTCTTGGTTCAAGACCCGACGACGTGCTTCTGATAGGCGACTGCGATACCGGTGTTAGGAAGCTTGCCGAGGCGTGCGGTTGGCTGGATGAGCTAGAAACCATGTGGGCGAAGACACGGCCTGACAAGGCGCAGCCGAGGACCAAGGCGGAGAAGGAAAAGAAGACTCGCGACGAACAGCTGCAAGATGAAGTCGATAAGCTCACCAAGGAGATTGAGGCAAATCTGAAGCTCTCCCAGGACCAGCACACGTGGCTCGAAAACCACGTCGACAATAGAATCGCGAGGGCCCCGGAGAACGAACAGGAAGGGCCTAGTGCACCTATGCATCCTGGTCGAGAGGCGGTGCAACACGCGACAGACTCGGGTTCGAAGCCAGTAAAGAGTGGCGCCGGCAGCGGATTGCGCCATGTGTTTCCATGGCTAGGCAAGAAGCCATCACTTTGATTGATTGCTTTTCAGGGTTACCTATGGCGTTGGAGTGGGCTTTGATTCACCTTCGATTCCGGAGTAGATATGATACCATGATTCCTATAGACACCATCAGTGTGTCCGGCCTCGGCCCAGATATTGTACAGAAATGGAACTTGACGACTGTACTTATCGTCGTACCGCGCGTCGATGCGCTGCAATGCCTTTTGTTACGCGTCTCTGCTCGTTCGTGTTACCATGCTCGCTGACAAACATGTACGCTGGGTAAATGTAGCAGGGAGTATACTTGTATCGCGCTTCAATGAAAAGGACGTGGCAACGGCCTTTGTGTATAGGGTCTGCCAACTTTTCTAGGCTGCTACTTGGTAGTATTGCGTAACTCATGTTGGAGCTAAGTCAACTGCAGAACGCTATTTGATGGACGTTCTTTGTAAAAAAGCCACCCGTACGCAGGAACTCGTACAGCTGATGACAAAGGGCCGATTCAGCATTTCGCTATGGGATAAGTTGCCCCGGATAGGCTGTGTATTGACCGACCGTCGAGCGCTATACTCTGAACACGCCACCGGTACTCGGGAACTTGGAATCTCGTACCAGCGAGCATTCGCGGTATACTACTACGGCCGAATTACCGATAAATCTATACGCGGCAAGGAAGATTTTGCCGGTTTGCTCCTTGGGCATGCGCGTCTGTAGTGCTGAGGCCAACAGCTCCGGCGATGTCGTCGGACATAAACCCTATAAAAACGGAGAAGTCGGCCAAGCCTCGAGCGGTGTAGACTCAACACCAAAGCCGCACCAGATCGTACAATAATAAATGCTTTTCGATTCGGCTTATTCTATTTGAATTATCAAGAATAGTTTCCTTCAATATTCGAAGCCACTGTGTCATCTCCTTGCATGGTAATACTAAGATTCGATTAAGCAGGCGTATTAAGAATCAACAACAACAACATGGCTCTCAAAGTTTTGGTCATCGGTTCAGGCATTTGCGGACCAGCATTTGCAACCCTACTCCAAAGATCCAACCCAGATCACCACATCACCGTCATCGAGCGCGCTCCCATACTCCGTGCCTCTGGCCTCCAGCTCGACTTCAAAGCCCAAGGCACACCCATCATCAAGAAACTCGGCCTCCTGGAAGAAATGCGCAAGTACAGCGTCGAAGAAACTGGCGCCGAATTCGTCGGCCCAAAAGGCGAAACCCTTATCCGCTACGGCATCCTGGACAACAACGCCGGCGGCGAAGCCCCTCTCTAGGCCTCACACGCGAGATCGAAATCATGAGAGGCGACATCGTCCGCGTCCTCTACGACACCTCCCTCTCCGACCGCCAGAAGCTCACGGAAAAAGGCACCTCCTCCGGCAGCCTAACCTACAAATTCAACACCACCGTCACCTCCCTCGTCAACACCCCCTCCGGCGCCACCGTAACCTTCTCCTCCGGCCAAACAGCTCACTACGATCTCATCGTCGGCACCGACGGCCAAAACTCCTCCACCCGCAAGCTCGCCTTCGGCACCGACGCAAACGCCGCTTCCATCAGGCCTCTAGACGCCCACGTCGCATACTTCCGCATCCCCTCCTCGCACACCAAGTCCACCCTCGCGAAATTCTACCTCGCGCCCCGAAGCCGCGCAATCATGCTCCGCAACAGCAACCAGTCCCTCTCCCAAATCTACCTCTTCACCACGGGCAACACGTCCCCCAGCAGTGCTGCTTCGACCCCCGAGGCGCAGAAGGCAGCTTGGGCGGATACGTTCGCCGGCGCGGGGTGGGAGACGCCGCTTATTCTCTCGGGCATGCGGGAGAGCTCTGATTTCTACACGCATCCCCTGATTCAGGTCAAGCTGCCTTCCCTCGTAACCGGCTCCGTCGCCCTCGTCGGCGACGCGGGGTACTGTCCCTCCGTGCTAACGGGGCGAGGTACCACCTCTTCATTAATAGGGGCGTGGGTGCTTGCGGGGGAGTTGGCACGGACGCCGGGGGATGTGGCGGGGGCGTTGGGGCGGTACGATGAGGTGATGAGGGAGCCGATTAGGAGGGCGCAGCATTTGGGCATGCAGATGAGGTTGCCTGCGTCGGCGCTGGTGATTTGGGCGGTGAGGTGGGCGATGTGGGTTGTGGGGTTGGTGGGGGTGGAGAGGCTGATGAGGGTGATGAAGGTGGTGAGGTGGGTGGTGCCGGAGAAGGAGGAGGAGAGGTTGGAGGATTGGAAGTTGCCTGAGTATCCGGAGTTGGGGTTAGAAGAATGGGAATAGGGAGTGATTGTCTGAAATTGGCGTTATTGAGGGTTGGTGATGGAGTTGAGGTGTTTGGAATAGGGTATCTCGTTGCTTTAGTCTGTACAATGTAATCAAGCGAATGTATGTTTTCTCCTCTCAAATCATGATGGTAATCAACACCACCCACCAGGTGATTCTGACATTTCGAAGGATACCAAAACATCCCAAAAAAGCAACCCAATCTTCGTACCAATTTTTCACCGCCCCGGGAGGCATGTAGAGCTCCAGTGTTCTTTCAGCAAAGAGCAACCAGCCCCACATATGTCTTTCGCAGTGTGGTTTTTAGTCTATCACCTACGCAGCAAGTGTAGAGAAGAACAAAATACGCTCTAGGGGCAGGTATTTATACACAAAATCTGGGAACCCTAGCATCGCCTTCCGAGATGCAGTTAACTAACATATCTTAAGATGCCCTAGACATGGGATGCCGTATTTCTGAAACAAAAACTATCACCACAACATTATTCATATACACCACTTCCAAAACAAACACATGTCTTTTTCGCATAACTCTTCAGCAGCGATGACGCTCATCATCATCATCATTCCATATGTACCCAGCGCCGCGCAAAATCAGACAAGACAGCATCCTCAAAAACATGCCATTTGTTGATCTGGAGTTTCAACCCTCTCAAGAAGAGTAACATATCATCCATTTTTAGGTTGTAGAAGGCGCACATTTTAGTGCGCATTGGGATTTTTAACATTCCCATGCTCCCAAGATATTGTGGAGAGCAAGCTCAGGAGAACCATAATAGGTTTTAGTAGATGATTTTGTTACTTTTGTGGAAGATGGCGCTCGTTCATGAACAGGAGGGGTGGAAGGTGGTCATGGGGCACCTCGGTGTCAATTTTCGGACCCCATCTGGCCTGTTCCGTATAGTTTTAGGGGCGCAGAGAAAGTCCCCATGGTTCTTTCCATCTTCGGACCATTTTACGGACACAGAGAAAGTTTCATGGTACTTGTCTGCCGAGAGTTTGTTTCAAGAACGGCGAAGAGAGTTCCATCAGCCATGCTGACATTTGTGATCAGACGTGGCCTCAGGGCTCCATTATACTGTAGCGGGAATGGGTCTGTTCCATATGCCAAAGAGGCGCGAGTTTTGAAAAGACACTCAAAGGTTTCATAACCGCTGACTTTTTTGCATGTTTGTGGAGTGCGGGTGGGGAGTCTCATACACTGTCAGTAGGTGGATTCAGAGAACACATGGGGTAATGTTTGTAGGGTGTTCTCATCGTTTGTTTTTGGCAGGTGCGGGAAAAGAACCACATGTATCCATGTTTTGGTTATTTTTAAACAGTCGACGAGGATTCCATGTGGATAAAAGTTTGAAGCTTTGAAGAGCGCAGAGGGGATACGTTGATCCATTTTGATATGATATTTGGACTGCGCAGTCATACAAATTCATTGGTGGTTGTGGTTTTGATTTTGAAAAGAAGCAACAAAGGAGCTGACCATTGGATGAAGGGACTGTATTTAGAGGATGCGGAAACAGATTCCGTAGGCAAGGCCCATGTTCATGCCGTGCTGAGAATGCGCGGGGACAGAGACTCGCATAGTCTTTCACCGAAAGCTTTTTATCAAGGCGCAGACAGCAAGTTCCATGGGCTTATTATGAGGTGAATATTTGTCCGTTGCGATAGTTGACGCCGCTTGCCCAAAAAAGTGCCAATTGGAAGTCCTTTGGGATTATTTAGGAAAACGCCACATGGTAAGTAGTCGAGTGGTTTTTTTGACGAGATAGTCCGCATTGTTGACTTGGGTTCGTCTTTGCTTCGAAAACCCAGACCGAGAGAACCATTAGTCGAAGTGGATTTTTTTGGATATGAAAGACATCGTGCCTTTTCGGAGTGCAGAAGATGGTGGTCTCATAAATGCGCTGTACTCCGAACTGTAGATAGAAGGCAGAGCGCAGTCCCAGAGCCGTAGCCGTTAATGTTTCAAGCTCGGACAAGATTCCATGGGTTGGTTCGATCGGAACTTCAAAACAAGGGAGGGCGACCATAGCGGTAAAGTTGCCATGGATTTAGAGATGGCGCAGAAAAATGCTTCCACCCCCGCAGTCCAGAACCCTGTTGTATTTTTTTTATCAAGGGCTTTCGGAGCGACACATAAACTCGCTTGATCAAGTTTCTGTAAAAACACAAAGCATAGTATGATATGCTCCTGTTTTCGAAGAAAGAGAATGTGGCAGGACACATGAAGAACAGATTTTAGGACCGGGGAGATTGCCAGGAAGGAATACATCTTGACCTCCATCAATTTTTAGAGTAGAGTGAAGCGTCATTCCTTGCGATTGCAGTCGTTTTAGTGACCGATCATATAGAAACTGTGTGGGGAGATAGAATTGCGAGAAGTTGAGGCAATTTATAACTGACTGATAAGCGCTAGATAATAGATGAGATTGGATCAAGTCAGATAGAAAGTGATGATGGCTTTCATCATCACCCAGAAAAAAGGTATTTTCATTCAAGTGATCAAACATTGTGGAAATATAGAGTGATCTTCTACCTACGCTAAGTCGTGTTCATACTATCGTACAGTTTATTGATGTGTTGATTAGCTGTGGAAAAGTTTTTTCTTGTTAAATTCTGTGTATCGCCTGGTGGATCGGCTGCTCATGATACCTTACATCGTTGGGAAATCTTTCTCATGGCACCCTCCATCAAGTCTCATCTTCATCACATATTCCCAAAGCAATTCCCCGCCGTCATCATGCACCGCACTGATCCACGGATACTCAAGCAAATGCCTCCGCACTCCCGCCCAGTCGCTGAGACCCAATCGAGTCACAACTTCGCATATCTTCTCAGTCAGCCACAAGCGCCGTCCAGTATCTATCACAGCTACACCTCCCATAAACATGACCCACAGCATGACGCCATCATATTTCTCGTCTAAACCTCGCGCGATAACATCTTCCAGGCAGCTCTCTAGAAGGATATATCGGAGGTAGCGCTGGCGACCAAATTTTAAAATGAGAGTGACTTCAAATGCTGCTATTCCGATGTGATATGCTCCGTCTACTTTGTTCTTGAGCGGAAAGTCTGAGAGCGGGTGACTGCGAACGATACGTTGCCCCACAGATACAACAAACTCTTGCAAGAGTTCGGGATCTAATCTAAAGTTTAGCCCTGTGTTGTTGAAAAATGAGCATATGCTCGTGACGTTCTGAAATATTTGTCGGATAGAGGGATCTAATTCACGTAGTGATGGAGGTGCCGGGTTTGTGTCTTTCTCGAGGATGATTCCCTCCGCCAACAATGCTCGATAGATACGCGGCATGCCGTCTCGATAAAAGGCGATGGGTGTGCCGTAATGAAGTGCGTAGTCAAGATCCGTTCTGAACATTCTCGTCAGTGGTTGAAGGCCCTTTATAAACGAGTACTCACTTGCAAAGTTTCAAAGCTAGCATGTCGTTATGAGCTAGTTGCGCCATACCACCTCGCAACTCTACCATCTTTTGCAGACCATTATAATGTACTTGAGCTTGCTCATATTCTTCTCGGATAAGATGATGTACCACAAGGAAGTTCACTGCAGCTAGGTTAGAATCTGACAATGCTTCCACGGTCCCAAGTTTTGTGTTCACCAAGTTGACTGCGCGGCTTAAGTGGTGAACAGCTTTTGGTGGCAGGTCTTTGCTGCCAGAGAAGAAGCTGTCCATGGATGACATGAACGATATCGCGCAGTGAACAGCTAAGAGAGTCAATGGAAAATCGGATTGATTATTATCTTATTGCAGCTGGCTTACACAATTGGTCTTCGAAGAGGACCTGTGCCCAGTACGATCTAGGCTTGTTCAAGGATCGGCAGAGACGTGGAGGATAGGTACACTCTATGACTAATCCGAGGACTATTTTCAGTGAGCAATAGCCACAGAGTAGAACGAAGACGTGGGCTTCACATTTCTTAACCAAGTGTTCGCATTGTAGCGTATCGTCCATTTGGTATGTAACTCCAACTAAATGGACATTGAAAGGAGAGTAATCCAGCGGCATAGAAACACTGATCAAAGACTCTTGGGCTATGCTCTCCATTTGGACAGGCAATACACGACGGCTTACCCAGCTTGTGGGGTCCGAAGCTGCAGCTGGCTCACGTCCCGGCCGTGAGCGACGCTTCAACTTGCGGCCGAGGTTCTTCCCCTTTAGAACATGGCTACGCGCCCGACTTTTGCTCACCTTATCGTTCTTCAAGGCGTCTACGAACATGAAGCTAGTGGCCATGACGAGAGAGATGCAGGGCTGTATATTCAGGGTGGCACAGTAACCGCCAACCGTGAATGACTGTGACTAACTAGCGCTTCGTCGAACAAAAAGCTAGAATTGGTAACGCAGTCCCCGCTTACAAAGAACTGTTTCCGATGGTGTGGGTAGAGGAGGGTGGTCTCCTGCTCAATCACGACAATGATGGAACAGTCCCTGGACCACAAGTGATCGGGGTTAGCGGACACCAAGACCGGCAGGCTGTCACTCCTACAGAGGAGCCAATCACAGACATACTTCCTAAATAGGTCTAGCAAATTTCGACGCTTGAATCGACGACGCTATTGGATGGGCTTGTTCATCCCGGATCCACCACAGCCAATGAGAAGTGGAGCTTGTGGTAGTGTCGTATTAGTGTACTTCATGGCTTAACTCCTGCATTCGCATGTCCAGCATCCGAAAAAGCTCAACGTCTCCAACTCCACTCCCAATGCCCTTATCCCCGTTTCCTAATGTATCCGGACGGAGTGTTGCGCTCGATCACTCGTCCGGAGGTGATGTATAAAGCTGCGATGAGTATGCATTCTCAATGAATATCCATATTCACATTAACAACTTGTGCACCTCACCTTCCTCATAAACCTATCTCCAACAACCCAAACAATGCCTGAGATTCTAGGAAAGCAGGTCGGGCCCGTAGCCTTCGGCATGATGGGTAAGTGCATAGCTTCCAATTTTCTAAATACATAAGATCGCTAACAATCACATTAGGTTTGACTTTCCCACCACAGCCAGTCGAACAATGCTTCAAAGCAATGCGCGCTGCTCTGGAATCCGGGAGCAACTTTTGGAATGCCGGCACCTTCTACGGCACACCAGAGTGGAATAGCATTACTTTGCTCGTATCCTACTTCCAGAAGTATCCAGAAGACGCAGAAAAAGTCGTTCTGAGTGTAAAGGCCGCATACGATGTTCACCAAAAACGGGGCGTCGGCTCACCCGAGAGTGTTAAAAAGGAAATCGACCATGTCTTGGATCAGCTCAAGGGGATTAAATCGGTGGATGTTTTCGAGTGTGCGCGCGTTGATCCCGATGTTCCTATCGAGACCACGCTCAAATTTATCGACGAGGAATACGTCAAGAAGGGATTGGTGGGCGGCATCGCACTGTCCGAGGTCACTGCTGCAACCATCAGGCGAGCGGCTAAAGTTACCAAAATTGTTGCCGTGGAGAACGAATTGAGCTTGTGGACGACTGATCCATTAGAGAATGGTGTCTTGGAGGCTTGCAACGAGCTCAACATCACATTCATTGGGTAAGCATCAGCCGTTCATTGCTCGATTCTACATTGCTTTCAATTTTTCGACATACTAACGAAGAAATCGCAGCTATTCACCTGTCGGGAAAGGCATGTTAAGTGGCCAGATCAAGACCCTCCACGACCTCGATCAAAACGACATGAGGCGCCACTTCCCGCGTTTCCAGCCCGACACCTTCCCTATTAACATCCAATTGGTGGATCAGGTGCGCGAGCTAGCCGACAAGAAAGGATGTACCCCAGCTCAATTCGCCATCAACTGGGTCAAAAGTCTTTCCAGCAAACCGGGGATGCCGCAGATTTTCCCTCTGCCTGGTTCTTCCAATGAGAATCGCGTCAAAGAGAATTCTCAAGTCTTCGACTTGACGGCCGAGGAACTTGCTGCCGTTGATGAGCTCCTGAGTAAATTCACAGTTGTTGGAGGCCGTTACCCGGAGGGATTTCCCATTGATGGTTGAGGGGTGTTTATAGAAAGGTTAATAGCACTAGTGCTACTGATCTTCATCATCACTTCATGCGCAGCTATTTCCGATACGACAATTTATGTCTCTTATTTTCTTAGAACTTCAGCCAAACATGAGATCCAGCTATGTTCATTTTAAGGCGTCACACTGCATATCGTGTTGAAGTGAATTCTTTCGAATCAGGCAAAGCTTGCCTTTCCCCAAACCACATTTATAGGCATCATGCTTATTTCTTTTTTTAAACTCACCGTTTTAACTGGAAAAGATGTAATGACTCACAATACTCCGAACAGTCTTTAAATACTCTCCTGTCTCATACTAATAATCAACAAACAGTAACGATGCCATTCATCATCAACACCGGACAACCCGAAAGCGTCACCATAAGAGCCCTAATTCTAGAGTTTCCTCCTTCTGAGCTGCCTCTCAAACATACTCTATAAGAAAGTAGTTTTTATTCTATCTCACCCTTTACAATACCACTTCGCATGTTGTGACCTTTACGCCTTTATTAGTCAACCGTACACATACTGCACGTTTCGCAGCCATTCTATTTTTTATTTCCACTATTTGGCAAGATACATTAAGTGTACCATTCACGCTTTCAGAAAGCCACCTTCTTATATCTCCTCGCATTAGCATCTGTTCGGTACTAAATCTCCGTCGGGTATTGATGCTATCCATCATCATCACCACCACATCAGCAAGGGTCACGAAACAACACAAACCTCGCGCAACATGTTTTCTCCCTGCCGACTGCCGAGGCACCTTTCCCATCCATTTTCGCAGAATCTCGTTTAATCAGTGCTCCTCAACCCGCTCCATCAGGGTGTTTCCGGGGTTCTTTATTCCTGGAACCAAATGCCTATCAGCACCTGCGACTAGTATCCACCCCCAGAAAAAACACCCATGGCGTCTCGCGCAAAGGAATTTCGAACTATCAACACACTCTCCCATCATACTTTCGGGTTTTGATTTTAGTCCCAGTACCAGCACCAGTAACATGTGTTTTTACTCCAGAATCAAATCCCGCGACATCTCGACGTACTGCCTGATTTTGCTTCCCAACTCAAAATCCCATTGAATAGTCTTATTCACGTTTTGACTCCTGCACCAACCAGTCTCAGGGTCCCATGGTGATGTATTTTCACCTATTTCTTTCCTCTTGTTTTTAATTGGTACCACACGACACGACACGACACCACTCCCATAACGCGAGAGGACATTAGTTTTACACATTCTCCAGCTTCAGCCTCAGAACCAGCTCCCAACCCCGTTTAATCATTTTGCCATATTCGTAAATCCCACGCACAGCTCTCCATGATATTCCACGAGGAAAGGTTTTTGGTGTTTTTTTAATCCCACGCACAGTTCTCCATGGCATGTAAAATGTTCGGTTTTTAGTCCCCCGCACAGCTCTCCATAAGAAGGATGCATCTGATTTCTAGTTCCCACACAGCCCTCTATAGCGTGTAGAACACAAGATTCTTACTCCGCCACACAGCTCCCCATAAAGTAACAAGGGTTCACTTTTTATTCCCACGCACAACTACCCATATATGGTCTTCCAAGATTCTTCAGTCCCCAAACACACCCCATAATAGGGGAGCTGCGTTATTTTTAGTCCCCCGCACGCATGCGTTGCATCCCGAGAAATTGTGAATATCCCAACGCTGGAGAAGCACCCATTTTTATACACACATTCCTTTCTTTCTCCATTGCAATATGGAGTTGACAGTTTTATAGCCAGCCAGGTGGACATTTCGACGACGGCAAGTTTACTTCGTAGGTGCGGCCCATAAGGCATTACGAAAGGGGGTCGTAAACAGCAGCAAGGATGCTGCGGCCCATGTAATTTTCCTGCACTGAGTTTTGCACATCATTTTAGTTGTCAGTGATTTAGATCCGAGGACGGAAAACATTTGTAGGCTTTTCCCGGTGTTTTAAAGGAAAGGCCAGTGCTGCGTCCACATAGAGCTTCGTAGATGTATTTTAGACTGCTCGAGGACAGAAAACATGAACTTTTCCCCTATCCATTTTTAAAGGAAGGCAGAGTGCCGTGTCCACATGATGTTTTGAGTTCTTTTTAGAGTGCGCGACACAACAAAGTGCAGCGCAGAACCCATGAGCGTGAATTGTGCGGATTTTAAATGTGAAAGCTGGGAAAGCTGAGTGTGAGGAATTGAATAGGTGCTTCTTGCTTCATTCTTATATACTTTTTCGCTCTGCCCGGGCGCCCGGGCGGGCGTGGTAACATCCACGTGACTAGGGTAAGGCTGGGGGCGCCCAGACGAAGATCATCATCGCTCGTTGCTGGTGAAGCTAATCACCGGTTTTCTCTGGTGAAGCTTATCATCACACCCCACCTGTTTACTAACACACCCACACACATACATTCACACACCCACTTATATAAACACTCACCACCCACCTACCTATATTTACATTTATATTAGTATTTATAATCACCTTACTCTTACTCTCACTCTCACCTCACTTTCACCGTTACCACCTGCCTACTTATACTTATATTTACATTCACCCTCACTTGCATGTTTACAAACACCACCTCCCTAGAATCACAATAATAACAACGATAACAGTAATAATGATAAAATAAAACGCTTTCATATTTCTATCCGCTCTGATGAGAAAAACCACGCCAAAACTTCCCAATGCTATGCATGCATGCCCTGTGAATCATTCCTCCCCATTCCCATTCCCATTTCCATTCCCATACCATCCATTCGCCCAGCCCAGCCCAGCTCAGCTCAACCCAGCTAATCCCGATGTCCTTCCTCTCCCTCCCTCCCTCTCCTCGCTGCATGCGTGTATATATATATGTGTGTGTGTGTGTTTGTGTGTACAAAAAAAGAGCAAAAAAGCCTGCTTTCCGTTCCCTTTCCTTTCGTGCACGCTGTGGGATCGACTGATTGGAAGAAGAACCGTGCTCGCTACCCAGCCAGACGCACCGTCTAGAAAACTTCCGTCGAAGATGTCGTTGCTCTCTCCCTCTCTAGGATGGACACCGCACCGCGACAGGAAAGCCCACTGTTAACCCATCCACCGATCCACCCACGCATCCGTCGCATGCCAAGGGCTCAACGCCCATGCTGTACAAAATAGGTGAAAAAGCCGGCTCGCGAGCAAACCTGCTCACACGAACGACGAAGCTTGCTTGTCCAAGGAGAAAGAATAGAAGAAGCGAGAGAGAGATAGAGAGAGCAGAGAGTTCGACATCATGACATTAAGTCGCAAGTAACACGCCCGTCCACCACACCCCACTCATTCAACAGCCCCTCTCCACTCCCTCACTCACCCGCTCCGGGAACCACCGCCTCAGTCCTCACGAGAACTTGACGTTGAACTCCCAGTTCCCCTGCTTGAGGTTCTCCGCCGTGTCGTTGAGCAGGATGACGCGGCGCTTTGTGCAGTACGACGTCTTGTCCATCATGTCGACCTTGAGGCCCTGGAGCTGGTCGATTGGCTTCTCGAACATCTCGCTGAGGTTTTCGACGGCCATCTCGAGGTCCTTTTGGTTGTCCTCGAAGATCTCGGTGAGGTTGTTGCGCGCGAGGTAGTATGCGAAGGCGTAGGTCCACTTGAGGGTTTGGCGGCACTGTTGGAGGGCTTGGGAGGCGGTGTCGAGGTATTGGACTTCGATCCACGACATTCCTGGCGGGATGGGTCAGCGGGTTGCAAGGCGGTGGTGTCGGGCTGCGATGTGGGGAACTTACCGGTTGTGTTCTGCAACTGCTGCATTTTCTTTTCTGTTTTCAGGTAAATGTCCTTGTCGAGCTTCGCCGACTGTTCGTGATTTGCGTATCGATTGTAGTAGTGTAAATATCTCTCCAGCGACATCCGGCTCTTGGCCTGCGCATCCCGCGCTTCTGAGCCGCTCTTCTCCTCAAATCGATTGCAGTTGTACCAGCTAGTACCATGCTCTGACCATACACCCATGCACATCCAGCAAAACTCATGGCGGCACTTTCGGCAGGTCATGTGGTTGCAGCCACCGTTCTTTTCTATTGTGGAGTTACATTTGGGGCACTCCTTTGTGTTTGCTGATATCCAGTTGGCTGTCTCAGAGTCGTCTTCACACTTCTTCAGCCACATCTTCACCAGGGCGCATGGGGCCGGCTGGTGATCGTTCAACGAGCAGCCGAAACAGAAGTCGTGGTTGCACTCGCAGTGAACAGTGGGCACAATCTGCATCAAGTCTTTGTTCTTAACACCACACTCGACGGCGTACACACAGTTTGGTGCAGGGCACCATCTAAGGTTGTCTTTATCGTCAACGTATGTCCGGGTAAGCAGTTCATGATACCTGCAAAAGTCAGTATGTCGTCCACCAGAATAATACCCAATACGGGTTTAGGTGTCACTGTGACTCACCTATCCCGAAGGTCTTCTGCCACAAGGAGATCCAGCGACTTTGAGTCCACTATCCGGTTGCAACCGTCCCCAGGACACTTAATCCGGGCGGCTTCTCCCTCCTCTCTGATCTTTGTGTATAAGTATTGACGATAGCAGTCGGTGCAAAATCTGTGGCCGCACTTCATGGCAAACGTGTCAAGGTTTGCATCGTCCTCGCAGCAAATGTCACAAGCAAAGCCCGGGATCTTGACAATCTTAGGCGGGTTGTTAGCCGCGGTCTCCCCTAAGCCAGCGCTCTCCAGTATCTCCTCCTGATTATCCATGTACCGGTCGATCAGCCGCTCCTTATTCCATCGCAGGTGGCGCAGTAGGATGGCGGTGGATTCGGGCGGCTGACCGAGGATGTTGGACACCTCCTCGATCTGTCTGTCCTGCGATTCTTGTATCTGCTGGGGGTCAAAGACACTGAAGTCCACCTCGTAAGCCTGCTTCCGAGGGCCCATGTCCTTATCTTGCGATTCGAAGCCAACGTCATCCTGGTCCATGTCGAAGTCGGAGTCTACACCAAGCGAGTTATTAGACATGTGGCAAGCAGCGGGAAAGAATACGGTATCTTACCGTCCTCCAGACCGAGGTCGCTGTCCTGGTCGTCCATGAAATCGTCGCCGCTCGCCTGCGAGCTGTTGAAATCGTCGTCCGAGTCCATCTTGGGCGAGGCTGTGGTGGTGACGGGCGTGGCAGGCAGGTCGACGTGGGAATCGGGAGTCTGCTTCTTGGTGGGCGGGGCGGTGGAAGGGGCGAGGTGGTCCGCTATATCGTCTGCCTTTCGCTTGCGGGAAGCGGTTGAGGGCGGCGTGGTGATGTTCTGGGAGAGCCGATCCCGCCGCGATGACGAGACCAGCAGCTGCAAGCACGAGGTACAAGGTACAAGGGCGTGAGGCTGTGGCTGGGTGGCGGAAGGCAACAGGAATGACAGCAGAGGCGAAGGATATTGGTCAGGTTTATAGAGTCACAAGTGCAGGCCGGGTTGTTCAGGCTTGCGGAGACGGACTGGTGTCGATGCGGGCACTCGAGAGCGGCGTGAGACGCCGCGCTACGGCCGCTTCGGTTAGCGCCGCCACTGCCTTCCCGAGACTCGCCCGCCGCTGCCTGGGGAGGGCTGAGGGCCGTGTAGAGATGGACTCCACCTGAGTGTTGTGGCCCCGGGTCGTGGATGGAGTGGATGGACCCGTCCACTGCCTTTCACATGGCTTGTTTTCACATGAGCGAGTCAACCTGGTCCCATCAGAGCGCGTTTACGTGTCTCTCCTCTACCGTGGAAGAACCGTACCAGCGCGTTGTTTGTAAGCAAAAAGTGCCTGTTCTTCTATCCTGATCGATACCTATTTTAGGGCCCCTGCCAATGCTCGCTCTGCGCACGGCCGATGGATGCCTGGGGCTCATACATACAGTCCAGTCCAGCCCAGCTGCCAGCGAAGGCAGACGCTCTCTGGCGAATCCGCCATCGTGGCTGACAGTCCTGCCTAACAGCCCTACAGGCAACAATCAAACGTCGCACAGCCCGGCCCGAGACGGTGCTACCATTCAACTGTACTATCCAACCCCTCGTTGCGACTGGCGATTTCCGCCTGCGAGAACGAACAACGCTCGTCTACCTGCATCGTCTCCTATGTGGTATGGTATAACTAGTCTGAATCCTCATCATCCTCGTCGTCCTCATCGCTCTCCTCCTCGGACGATTGGCTCAGGAAGTCAACCAGCTGCTGCGTCTTGCCCTTTACCTTCAGCAGGTCCTCGCTCTCTGATGACTTCTCATCCTCCCACCATTGCACAATGCCGTCGTCCTCGATGCTCTCCAGCTCAACCAGCTTCGTTGCCGCGCTCAGCAGGATGGTATCGCCATTCTCCCGATGCGCAAGATCCGCCTGCAATAGCAGCATGAAGTCGACCTGGTCGACCTTGCTGGACTTGTCCTTGTCGAATATCGAGCGGTCGATCTAAATTTAACAGAATTAGTATATTGTACCCTACCATATCGCCCGAACAGACTCACCAAATCCTTGTGCTGTGAGAACACCTGGTTGACCGCATCCCGTACGCTAGTGCCAGACTTCACAAGCTGTGTAATGCGCTTTACGAACGCAACAACGACTGCACGGCGAACCTGGTGATCCGATGCGTTCGTGCTCATGCGCAGCGCTGTAAGTTCCAATTGGATGTTCGCCGACTCGTGACCCTCAACAAGCGAATCATAGATGCTCAACGAAGCGTCGTGATCGAAGTTTGCAGCGTGCTGACTGTCCTGAGAACCAACCGAAACAAAGCTGCCCGCGTTCGAGCGGTCATGCGGGTAATCAAAGTCGTCGAGTTCCGACTCAGAATTGAGTGTGGATATTGATTCGAGCGAAAGGTTGCTGAGATTGTATATGGGGCCCGCGGAAATGAGACCGTCGACGATCTCATCCTCGTCTTCCTCGTCAGAATCGTGGAATTCGAAACCAACACCGCCCGTGCCTACGATGCTGGCATCGTTGCTCTTCTCAACGGCTGGCTCGTCCACATCTCGCCTCCGGCTTGCCTTCGTAATCCTGTGTTCGCCACGGATGGTAGTGCCCTCCCCGATTGTCACTCCGTATGAGATAAGGGCCCCGGATTCAATCGTGCATCGCCGCCCTATTGAAGCTTCATCCGCAATTATGCACTTTTTGATAGTAGAGCCATCTCCAATGCTTGCGTAGTCCCACAAATATGCACCGTCAATGGTAACGCCCTTTCCAATAATGCAATGCCGCCCTATGATACTGTTCTTGATGACACTGCCATCGCCTATGCTGGTACCACGGCCAATAACTGTCTTGGGAAGGATAACACAGTCGCGCGCCAGTATGACGCCCTCCTCTTTGTAGATGTTGCCCTTTTGTAACCGGTACGACTGGCCTTGCACGAGGTTGCTGTCCGGGCACAGGGGATATGCCCACCGCGATACGATGTCCCTGCTGACGGAGTCGTATGCATGCAAATTTCTAACTCGCGCAGCGTAGTGGTCCGCAATGATGTGGGTGTGGATGGTCTTGCCGTTCAGCTCGTAGTCTTTCAAGACGCTGTGCAGGAAGCCCTTCCTGGGTGCTTGGAAATCAAAGTTGTCGCTCCAGAGCGCGAGGACGTCCGGGGTGCAGATGTCGATGCCGCAGTCGATGAGATCCTGGCGGATGTCGAGTTCCTGGTGGTCTGAGAGGAGCTCCGGGTCGATGGACAAGAAGTGCGACTGGTCCCTGTTTGGCATTTGCTCGAAATGGAGGCACCGGTCCTTGGTGGGGTCCAGGACGAAGACGGGACTCGTTCCCTGGGCTTTCGTCCGGTGCGTTGTTCCAGCCTCCCGCAGCACCATGGTCATGATGGCATTCTTGTCCTTGCGCGTCTCGCCCTGTGCGCAGCGAGGGCCGACTCCAGCGGCAGGTTGCTAACCACATCGCCGTACACCATGAGGAAGTCGCCCACCAGCAGGCCGCGCGTGTCGAGGTCGCGCATGGCGTCGCCGATGGAGTGGGAGGTGGACTGGATGAGCTCCAGCTTGGAGAAGGGCGAGGAGCGCGAGGACCATTTCGAGCGCTTGACGTAGTCTTCGACGAGGTCTCGGTGGGCGCCGCAGTAGACGAAGACCTCCTCGACGCCGGCGTTGGCGAGGAACTCGAAGGTGTATTCGATGAGCGGGGTGTTGGCGAGGGGCAGGAGACACTGGCAGCTGTCAGCACGGCGCGGGCTGCACGAGGATGCATAGACTCACGCGTGGGCGCTCGAGGGTGAAGGGGCTGAAGCGCGTCTCGAACGGGTCGGCCAGTATCTACAAAGTTAGCACTCATGCATTGCTTCCACGTCCACGGCACGGGCTGCACATACCACAGCCTGCAGCGGCTCCTCGCGCTCCTCGTCGCCCGCCTTGGCTTTGTCAGCCGTCTGGCCCTTCTTGCCCTTTGGCGGCATGCTGTGCGTTCCGACGTGTGCGTTGGTGGGGCTGGTTGCGTCGTCTTTTGGTGGGATGTATTTCGCCGCCAAAATTGGACGATGACTCAGGAACTTCCGAACGACCGCGGGAACACCGCACCAAAGCGGTGCGTCACCGGCCCAGGAGATCCAGCAAACGATTTAAGGTTAAGGTGGGGCTTGCGGGCTTGCCGCAGGGGCCTTTGCCTGGGTCAATGGGCAAGACGCCCTTTCCCTGGCTTTCACATGGGCCATCGAGGCCTAGAACTGCTGGCCCTGCGGTCTGGACAACCATCCTGAATGCTTGTTGCGACGACAGTCCACCAGCTGGAGAGACGCCGAAGAACCGCCAGCGAGCAACCTCCAAAGTCTTGGTTCACGCGGGACTGACTACGCTAGGTGAATTCGCACTCGTATTTCGGTCTCTTGCTGTTCACGGTCATGGGCCCACCCTCCTACACATGTGAACAGACGAATCCCGGTTAGGCTCGCCTCCACCGAAACTCTACCACCCCAAGCGTACGGGCATGAGACAAAGCTTTTCAGGAAAATAAGACACAAGTACGCAATCGTCTTGTCAATGCTATAAGCTACATTGCATCCATGCCACGACATCTTCCATCTACCTAGAAGTCTACTCCAGACGAGCCCCAGCAGAGCCGAGAGATCACCCAGAAAAGCCCCGTCTCTGGCCCTTTTCTATCCTAGCGCACAGCGATGCGCTGCTGGTCTCCGTGTGTGTCGTGCCCAGTGTGTTGGGTGGGAAGCGATCATTTCAGAGCAACTTAAAGAAGGTAAAAAGTATGACTGGCACAATAAGCCATGGTATCCCATCCCAACGCCGTCTATGACCTGTCCCTGATCCGACCTCTGCCGCTCGTCCTTCCCATTCTTCGCTGCTTCCGCCGAAGCTCAGCGTCGCGGCTATGTGGCTTGCAGTGATTCCGTAGATAACGCAGGCGTGTATCAACTCCGTCCCTTCACCTCGGCCGGTGCATTGGATTCATAGGCTGCGGCGGTAACGGAGCCGGCGCATACATTTGCTGTCGTTTCGCCGGGTTGTTCATACCGTCCCCTCCCGAGATATCTGAAATCTGTCTTCTATGCCCTGCTTGCTGTGCCGCGTGACCAGGCATTGGGACCTGTGGATTTGGAGCATATGGTACGTTGCCGGGCACGGCTGGCATTCCTGGTACTCCTTGCACAGCGTATGCCGCGGGATTGGCATGTACGGCTTGTAAGTATTCTTCCGACATGCCGGTGCCGACTGGGGAGACTCCAGGCACGGCGTTGGGCGAGTTCCAACTTGCGGTCGCCGGTGACTTTGCTGGTGACTCTTCTTCTTTCAAGACCTGTCTTGTCGAAGCTAGAGGTTGCGGCGCTACCATACCACCATCCATGTGCCCAATGGGCTTCTTCAGATGTGCAAGGTGCTTTTCCAACATGTGCAGCAATCCTTCTTTTGTGAACGGTTTCGGAAGAACATCGTTCATGCCTGGTTTATATCAGTAACCCGAGTTATAAAAGAGTCCAATTAAAACATACCGTGCTGGAAGTACATTGAAATATCATCACTTCGGATGTTAGACGTCATAGCGATGATTGGTGTATTGTCGAATTGTCGGATCAAGTGACACGCGGACACACCGTCCAAGTTGGGCATAATAATATCCATGAGCACAAGATCATATTTCGAACCGGCGTTCATCTTGTTCACGGCTTCTAGGCCGTCAAGCTGGGCAAATCAGTATATTGGCTAATTGTAGAGACAACTCAAAACTTACCGCGCTGTCGATGGAACAATGGAATGCATATAAAAATTTGCTACCGATGCGACGGCACGTTGGGTCGTCTTCGACAAGGAGAATTTGAGGCTGGCGGATCCATCCAGGGTCGACCTGCGCGCTCTTCTTTCGCGGCTCCTGGAATTGGGGGTTGCTTGGGTCTGCAACTTTAGGTGGCATACTATATGGAATATTGTTGATATGCTCGCTATACATGGGGTCGATTCCGTTGGTTTGTCCAACTGGATAAACAAGGTTATCAATGTCACCTAGGCGCATCGAGTTGGAGGAGCTTCCGGCAGATGGCGGCCCGCGACTGTGAGGTCTCGCGCTTCGGATGAGGTCGGGCGGAGGCGTGGTAAGGGTTCCGTTCATTCTCATTGTGATTTCATTCATATGCTCAAGATTCCTCGGGTTGAGCATGACGTCTGCATTGGTTTCACTGAGCAACTTCGAAGCGTGTTGCAGAGGGGAGGCCGGGATATCCTCTTCGGTGGATTGATTTTGTCCGTCCATGTTTCCGTTCTGCGCTTGGGCGCCATTTGGAGGGAAGGGGTTCCCAAGCCTGCTGTCACGTCGCCGTTGCGCATCGACATTGTGCAGGAAGGTCATGACATTTTGCATCACATGCTCGTGGTTGACAACCGTCTTTTGAAGTCCAATGACCTCTTGAAGCAGCATTGAGTGGTGAACGCTGAGCTCGTTGTAGCGATTCTCGAGAGCATGCAGTTGCGCTTGGGTCGCGACAAGCTGGTTGCTCATCATGTCCATCTGTTGAGCAGGGATGATCATCTCTTCACTTGGCTGATTGGTCTTTCGCGGGGCAGGCGCCTTTCGTCGAATGTTGTCCAGCGCGTCTTTGTTGTTCATTTTGAAGTCTGGGTGCTTGAATTCCCAAGCCTGCAAACTGTCAGTCGTGCCTTCCCATGATTGCAAATGCTCCCGGAAGGAGCGACCATGGAGCAAATCTTACCCCAGGTCCGTACGGCGACTGTCCATTTTCTTCGTTGTTGTGTCGCACTTTGTGAAAGTCGTACTTGTTCAGTTGCCGAACGAAGCTAGCAAAGTTGCTGTGCTTGAAGTGCTTGGGTAGGATGTGTTTTGTGAATTTTTCGTTCTGGCCTATCGTCAGCCTTCCACCTACAGTCCATGACGGGTGGCACAACATACTTCGAGCACCACAAAGCTGTCGCCATCGTTTCCCCAGCGCACAACGTTCTCGTCGGTTGGGTTTTCGAGCATCCTGTCGCGCGCATCAGCAAATGGAGACTTGAGGACCAGGGCATGGTGCCGACGTACTTGTACAGCTTGCGAACCTACGACACGCGTTAGCAAAGAAAAGAGACGGGACGAAATCAAGTTGCGACTTACGAAATCGCTGCTGCTCGAACCTTGCGACTGGTTCTCCATGTTTGCGGTCGTGGACTCTCACAGTATCGTATCGAGGGTTCGCTAGCGCGCTTCTCAGATGGCCTGCTGTTCCCCTCCAGAACCCTTCTGCAGCTCTGTCGACAAAAGAAAACGCTCGTCTGGGATCGGTCGCACCCGTTGGGGATGGACTCTGCGATGTGGTCGGCCGGATGGATGGATGCGCGAGACCTCACCCGCCTTGCAGTGACCGCCTGCGCGGTCTTCGGCCTGTGACGTCTGAAGCGGGATGCGGGAGTACAGGGTGTGCGCACATGAGCCCACGGTCATGCGCTAGGGACCTCGACAGGTATCTTTCCGAGGTGTTCCAGATGGCGTGAAGAGAAAGAACTGGCGAAGGAGGGTGAATTAGGTTTTACGAGTGGGTATCCAGCACTAAAGCAGGTTGAGGAATGCACAGGACGGCGGCCGTGACGGCACTCTAGTGGCGCTGAGCGGCCTGCAGCAGAGCTAAGAGACAGCGTGCCGAGGACAGGGAAGGGGCGGACAGGGTTAAGATCGAGGGCTTGAAAGGAAACGCGCTGGGGACCCATTAGCCAGTATGCGCCCGCCGCCCGGCTACATGGCCTGTTCGGTTGCAACCGAGATCACAGCGAGGGGGGCGACTCGCGAGGCCGGACGACATGCGTGACAGCGCCGGTGGCTGTCTCTGGCAACAGACGCAGCGTCATTGTGCACGCCAGGCGAGCAGGACGGGGGCCTTGGACAGCTTCGGGGCAGCGCGGACGAGCCGGCTGTGGGTTTTTGGCCGGCCGCGAGCGATCAGTACACAATGACGGAATGGGCCAAGCGGCATCCCGGCAGCGAAAAGAAAGTCGCAATTAATCGCGGCGGGACGCAGGCCGGGGGCTCCATTATTAGCAATTTGGCCTGCAGCGCGCCTGCGCACAGGGGATGCGAGCAGACGGGCACCCGCCGCCCGCGTGCTGCTCGAGGGGCCCATGGTGGACGTGAACGGCGCCCTGGAAGCCTGCACGCTGTCGCTGTCGTCGATGATGGGGATGCGCCTGGCTGACCAGGGCCCCGCGAATCTGCACTCAGCTGGGAATGGCTGGCGCCGATCTTGTGTCTTCTCGGAGCCATTTGGGCGGTAATGAATCCCACGCTAGCCCGCGCCCAAACACCACACACTCCCCGGCGTACGTAGCGTTGTATACAGGACACTACCTTCACCCTCAGCTCCGCCACCGCAGACCCGACACTCACCATGTTTGCCGCTCGCCGTCTACCGCGCGCCCTGCCCCTTGCTGCCCCGTCCCGCCGCCTGTTCCATGCATCCACCCCGGCCTTCGTCCAGATTGGCGACAAGGTGCCCGATGTGGAGCTGCACGAGGGCTCGCCGGGCAGCAAGGTGAGGATTGCTGACGAGTTGAAGAGCGGGAAGGGCCTAATCATCGGTAAATCCTCGCCCAGTGCCTGATCTGCCCACCCGTGTCCTGACCAGCCTCGTCCAGGTGTGCCCGCCGCCTTCTCTCCAGCCTGCAGCGAGAGCCACATCCCAGGCTATATCAACTCGAAGCAGCTCAAGGACGCCGGCCGTGTCTTCGTCGTGTCGGGTACGTTCCATCTCTAGCTCAATTCCAAAGTCATGTGCAATGAATTGACCCAATTGCAATGACCACTGCAACGACCACTGCAATGACCACTGCTAACACTCTGTCTCAGTCAACGATGCGTTTGTGTATGCCCTCCCCATTGACTCCTAGCAAAGCTTCAATCTAACATCTTCAAGCATGAAGGCATGGGCCAAGACCCTGGATCCATCCGAATCCAGCGGAGTGAGTCATCTTCCCCTCGAGCAAGCCGAAGACATGGACTGACCGTAATTAGATCCGCTTCCTGGCTGACCCGGACCTCCGCTTCACCAAGGCGCTGGACCTGTCCTTCGATGGCGCCGCCATCTTCGGAGGCGACCGCTCCAAGCGATACGCCTTGGTCATCGAAGACGGTGCCGTCAAGGACGCTCATGTCGAGCCCGACAACACCGGTCTTGATGTGTCTTCCGTGAAGAACGTCTTTGGAAAGCTCTTCAAGTAAGGTGTCGTCCTAGTAACTTGACCTTCAAAAAAAGTTCGGTACGATTGTGCTCGCACCATGTATGTACAACACATGCATGCAATTAAGCCTGTATAGGCCCGTGTAACGGTTGTATATCCCCTTTAACAAGCCATTGGGCTTGCATTTGTAGGATATGTAGTTATTAAAATATCAAAATTAGGACTGATGCATGTTCTCTGCATCCTGAACTGCGGCCATCTATGCACAGTATACCAAAGTAGGCTGACTGGTACTAGCCTCGCCTTATCTTCTTTAAAAAACGACCATACCAACAACCGCAAAAGCCACCATCCCCATCCATATCTTGCCACCTCTAAACGCCCCTCCCGCACCGCCAGTTCCCACAACACTTTGCGTTGCCTCTCCACCACCACTCTCTCCTTCACCCTCCCCTCCTCCCGTCACCAATATCCCCCCACCACTCTCCTCCGGCGCCTCCGTCTCCGCCGGACCCTCCCCTCCCCCTACCGGCGTCGTGACCGCCACAATCTCCCTGGGCGCCTCAAACTTCCCATCGCTCTCCTGGAACCTGACCTGCACCGCTGCCGCCACCGCCCTCACCGACCCCCCAATCTCGCTCAGCGTCATCGTGCTCACATCCCCACCCTCGCTACAATTAGCATTGACATACACCCCTCCAAACCTTAGTCTACAATGCGCCGCCACATCGCTCCACCCGTACCCATCCGGGCAGCAATACACCGCCGTCTCCCCGTCGATCCACTGGTCCTGCGCTGCGGCCGTCCGCGGGTACGCGAGGGCTGTCGTGCGCGTGCGGGACGCCTCGTAGTTGTAGCCTGAGGGGCAGGCCGTCGCCGGCGAGTAGAAGGTGTAGTCGGAGGAGAGGGCAGAGGGCGCGCCCCAGGGGAAGCAGGTCGGGTTTGGGGCGGCGGGGGAGGTGCTCTTCGGGCCGCAGGTGTAGCCTGAGGAGAGGGCGGCGGCGGTCGAGCACGAGGGGGGATGGAGGCTGTGGCGTAGGAGGGGGACCAGGGGCGGTAGTTGGAGCGGGTGGTCATGGTGGGGGTGGGAGGGGGATTTATGTGTATTATATGTAGATGTACATGTGAGAAAAGTTTCTATGAGTAGATATCGTGCATTGCTTGGGAAATGATGGTATTTGGGGCTTTGGCATGTTTATCTTATATTTTGAGGAATATAGGTGTTAGCTTTGGGGGAATACGAGGTTTTGCTGGGCGAAGAGCTGAAAGCGAAATACGAGGCTGTACCAAGAGCCTAGAGCTTGGCTTTGGACTCATCCTTCACCACGACACCGCGATCCTTTCCGCTCTTCTCCTTGTCTCTTAATACCCTCCTTAAGATCTTCCCGCTGGCGCTCTTCGGTATCTCAGGGACGAATTCGATCTCCTTGACCCACTTGTGGCGGACTTTCTTCTCCTTGACGAAGGCAATTAACTCTTTACCAACCGCGGTATCCGCTTGCACGCCGTCTTTCAGTTTCACGAATGCCTTTGGTAGTTCGCCCGAGTAGTCGTCTGGAATACCCATGACGGCCACGTCTTCTACCTTGGGGTGTCCGAGCAAGAGATCTTCCAGCTCTGCAGGCGCAACACCGATACCCTTGACTTTGATGAGTTCCTTGATTCGGTCCGTGATGTGAATCATGCCCTCCTCGTCAATCAGACCTTGATCACCAGTATGCAGGAAGCCATCTCGGTCAAATGTTTCCTTCGTCGCTTTTTCGTTATTCAGATACCCCATGACGACCTGCGGACCCCGCGCTAGCACTTCTCCCTGCTCACCAACATCGCCTTCTGTCCCATCTTCCTTCAGTATCTTAACCTCAGTCGAAGCGCAGATTGCGCCTCCTGAATGAGCATACTTATACGAATACTTTTCTGGAGGATGCGCAGTGATGCATGAGCAGGACTCTGTCATCCCGTAGCCCTGCTTGAATCCCGTCTGCGGGAATTTCTTCTGCAGCAGCTGAATTATTTCCTCGCTGAGGGGTGCGGCGCCGGACGAGAACCGTGTAACGTGAGAGAGGTCGTACTTGTCCACGATAGAATCGCGTACCAGCCGGATCAAGATGGGCGGTACCAGGAGGAGCTCGGCGAGTTGATATTCCACGATGGTGTCGAGCATGCCTTCCATTGTGAATTGTGGAAGCATAATCACCTCGGCGTTTATAAGTATTGGGAGATGCATTTGATGCACCAATCCGGTAATATGAAACAGTGGTAGGACAGCCATGATTTTCTTATGAGTTGTGGGTGTGATCTGCTGGATTTGGAGACACTGTGCGATGACGTTTTGGTGGGAGATCATAACAGCCTTAGGTAAACCCGTTGTACCACTGCTAAACGAGAGAAACCCGCAAACATCTTTATTCTTTTTTCCCGGTGGGATCTTGAATGCAGGTGCTTGTCCCCCTCCCCGTACGCTCGACCCATTTCGATCAACTCATGCACAGTCGTATACCCGGGCAACTCGCCTTCAAGTAAAAACACATTACTCTTAGGCAAGCCCGCTGCTTCTGCACTCTGACTTGCGACATCCATACTCCCTGGCGTCGTCATCAGAAACTTCGCATTCGCCGTCTTCAGCGCGAATGTCATTTCTTCGACGTTATAGGCAGGGCTGGCACCGGAAATTCTTGCTCCTACTCTCAGCCCTGCGAACATGGCTACGGGATACCACACTGTGTTTTGGCTGAAGAGCGATATGGTATCCTCTTCACGAAGACCGTAACGTTTCACCAGGGCGGTTGAAATATAGGTGGAATATCTCTTTACATCGGCCCAGCTCACGCGTTCCTTTGTGATGGCATTTTGGAAACCGTTGAGCTCGTTGGGAGGATAACGACTAAGCGGCGAGTATTTCGAATCGAAAAGCCAATCCCAATCGGTCAAGTTGGTTGGTACTATACATGTTAGATCTGCTGTGTGTGATTTCATGGAGCGGACTCACGGTCAATGGGCGGTTGCTGTGATTTAAAGATAACCATCTTGAATAGTCTCTGTGAAACAGTGTAACAATACAGGTATTGAGCTGGCTAAGATACGCCGAGCATGCGTTTCAAGGTTGTTCTAAGCTCGCGTGTTACGCCAGGATCTGGTACCTGCCAATTTGGATCAGGTAACCTGGAGTAGCTTCGGATGTAGAAGTCTAAGAGTTTCATCGTATCTAACATTTAAGTAGCGTCACAATTGCCTCGGGGATGCTTTCGTAACCTGGATTCATACTGCACGAGTCGTGCATGGTGCGGGGAAATTCCATAAGCTATCCCAAAGAAGAAAGGATCGCGTTGCGTTTCCCATCGCGTTCAACAGCGTATTCCGAAATACCCCATAGGGAAGCTATCCAGCTCAAGTACTATCACGATGGAGTCGGAGAAAGAGCTGAGAATTACTTTAGTAGGAGCCGGCACCATTGGCCTTTCCTTCGCCGCCTTCCACCTCTCCCATCTACCCGCACCCTCCCAATTGACTATATTCGACAACCGACCAAACGCAGAGGAATACATCCGCTCCAATCTCCCGAAATTCTTCGCTCACACGAAAGTACCGTCTGGTATCTCCGAAGTCAGAGTCGCCACCACCCTCCAGGATGCCGTCTCCAATGCGCACATCATCCAGGAATCTGGCCCGGAAAACCTTGACATCAAAAAGGAGCTTTGGGCCGAAGTGGAAAAGTACACCAATAAAGAAGCTTTACTATGGAGCAGCACGAGTGGCATCCCCGCCTCACAGCAAGCGCAAAACATGCAGGACAAAACCCGGCTTCTGGTTGTACATCCCTACAACCCACCGCACATCATGCCCCTACTTGAGCTTGTCCCCTCGCCAGAAACAAGCCAAGAAGTCATACAACGCACGCAAGAGTTCTGGCGTGCAAGGAACAGGGTACCCATCCACATCCACCAAGAAACCACAGGCTTCGTCGCCAACCGCCTGGCCTTTGCACTGCTGCGGGAAGCTGTTCATCTCGTCGACGCGGGCGTCGTCTCCGTAGAGGAGCTAGATAGCATTGTGGAAAGCAGCATGGGGCCGCGGTGGGCGGTTGCAGGGCCGTTCAAGAGCTACCATGCTGGAGGGGGACCGATGGGTCTTGAGGGGTTCTTTAAGAATATTGGGGGGACGGTTCAGGCGTGCTGGAGTGATGCAGGGACGCCGAATGTGGGGGATGGGTGGGAGGAGAAGGTGTTTGAGCAGGCGAGGGAGGTGTATGGTACGGTGGATGTGGCGGAGAGGGATAGGATTACGAGGAGGTTGTTGGATGTTCTTGAGGAGGAGAAGGGGAGGAAGAATTTGAAAGAAGGGGGTCGTGAAGAGTGGGTTGCAGATATTGTAGAGATTATCGACTGTGTGTCAATGGGTCAAGGACATGATATGTGGCTAATCAACCGCATCCAATCTGTTTTTTTTTTTTTTTTTTCACCATGACTGGCTGGCTCATTGCACGCTTTGACGTGGGCAGTAGATTTTTGTGCAATCACCATGACCTTACTCCCCTAAAGACTTTGATTAAGCATCCAGACTCCGCATGGTATATAGTACGTGTCTCGACTTGGGAATTTCCAACTACAGGAAGGGATCTTGATCAGGGGCAGACGCGCATACGGAGAGTAGAAACCACTACGAGGAATAAATTTTTCACTGCAAAGTATTTCTCATACAGCTGTTAAAAATCATACACACTGCCCGTAGAAACACTACATGTTTAAAATTCACCTAATGTTGAATTCTCATCACGAACGTCGTTCCTTAGCGAGACCAAAAAAAAAGGTGCCGCACAGCCCCATCGTGCACATCCATTCACCTCTATTCACCACCAACACCCACCCAAGAACAAGTCTTCCGCTACATGTATACAAAAAGCAAAAAAGAAATGAATCATGGTCAGTACGGGGGTCGAACCCGCGACCTTGGCGTATACAGTATGCTATTAGCACCACGCTCTAACCAACTGAGCTAACCGACCGATTTTATTCAACTGATGAATTGATGGAAGAAAATGAAAATACAATGTATATATCCCTACAAAACCGGTCTTGACTTCTCAACACAATCATCTTTTTCATCAAGAAATTTGACTCATGTGTATTGAAAGATATAGTTATGGTTTTTTTTTCTTCGCTCATGGTGGGGTTGGTGGGGAGGAGTACATACAGAATTGGGTTGGTGGCGCAAGCGAGGATTGGTGGTACACTAAGGTTTGAGTGGGACATGGGTATCACCGGGCAGTCTTGGGATCTCTGTTGATAAAAAAAAAGGAATGGGTGTAGTTGATTGATTGAATTAAGAGAAGAAAATGTAAGAAGAAAAATCTCCCTCTCGTGACAGTGGGAAAGGAGCGCAAAAATGACTTTGTTGAACTCGGGCAAAATTCGTCGATCTTGGGATGTGAATGGAATGTGCAACTATCTAATGTTGTCTGAGAGATAGAGAATAAGTCACTGGTATCCTATAAAAGTTTTATTCGAAGAAGTCACTCAATTCCATCGAAACACAGTATCGAGCACGATTGGGACTTAGAAGAATGTATGTTTCTCTTGATTATGCTGCAGCGTAGAAATACAAATTCGCAGCTTAGGAATGGAAGTTTTTACAATACAGTTCAGTAATACAACCGGTATAAAGGTTGTTTATACAGTGGCTATGAATGGATGTTAAGGGGGAGGGGGAGGGTGAATGAAGGTGAATGGCGGTGAATAGAGGCGACGTAGAATAAGGGGTACAATCTCAAGCAGTGCAAGCATTCATACAGTTATGTTATTAGGGTGAATCGCCATAACATTAGAACAAGACTTTACATGCCGCCTGCACTATGATCTCCAGGCCGTTACTAATCGCATATACAACCCCCTCGGACGCTCTTTTCGCTCCCACAGGTGCTGCGCTAGCCAACCATCACCATTCTTCCTTCCGGTTACCATCCCCAGAATCAGAATCGCTAATACCTGTAACACAAAACTTTTCATTCCCACAAATCGCAAATTCCACAAAAAGGGTATCAAACTATCCTCATCCAACTCACTCACTCTCCCCTCTCCTCCGTCTTTGCCCTCTTCCCCTCTGCTCCCCCATCCTCGACCTCCAACTTCCTCTTGCTGCTACTCGACTGCTCGCTGGGCGCTGCCTCTGCCGGCTTCTGCTTCTTCTTCGACTTGACGAGGCCCGATATGTCGTTTGCAGACTTTGTCGCCTCGGCCAGCGCGGCCTTTTGCTGCTCGAGGGGCGCCTGCAGGAGGCCGGCGAGCATGCCGTTGAAGACGGTTTGGTCGATGGCGTCGACTTTTGCTTTGTGGGGTCTTCTTTGAGGTCGGCGAGCTGGTGCGCGTTAGCGAGGGGTTACTTTTTATGTAAGGTGGTATGGAGGGACTTACGCGGGTCTTGAGGTCGTCCAGCATGCCTTTCTTGTCGGTTAGTTCGGCGTCGAGCTCCTTGCGTTTCTCGGGTGTGAAGGTCTCGGAGGAAAGCGCTTCTTCGGCCTTCTTGAGGTGCGCTTCTTGCTTTTCGATGGCGAGCTGGGTGTGCTTGATGGCTTCGTTGCGGAGGTCCCAGTCTATCTCGGAGTCTCCTGTTGGTTGGGGGGCGCCGGCGGCGGCGCTTTGATTCGCCTGTTCCTCGCGGATCTTGGAGACGGATGCAAATTCCAGAGCTAGCGACAGTGTGTAGTGCGCCGAGACGATTTTCTCGTGGCTGGATTGGTACAGCTCTTCGAGCAGGGCGAGGGAAGTTTCTGCGTCAGGGATTGCGTCGTGGAAACGTTCGTTCTCGAAAGATAGGTCGGTGAGGAATCCGTAAATGTCTGCGAGCTTCTCCTTAATCGAGCGCACTTCGGGGGTAAGCTCCTTCTTTCCCTTTCCTTTACCGGCGTCGTCGATGGCTTCTAGAGCTTCCACTTGTTTGTGATACAGCACTCGCGCCAAGTCGAACATTTGGAATGCGTCCGCGAAATCATCCTGTTCCTCCTCTTCGCCATCTTCGTTCTCCTCGTCATCCTCTTCCTCGTCCGAATCGTCCCAATTCTCCATTCCGGTCAGCTGGAAAAACGGCTTCGATCCAGCGGTTTGCTTCTCCTTCGCCGGTCCCTCCTCTTCTTCTGGAATCGGCTCGCTCTTCTTGGCCTTTTTCGCCTTGGGCTTCTTCTTCTCTTCCTGTGCAACCTTGGTGCCTAGCACGTCGCTCTTGGCGATTGCGACCTTGTACAGTGCCCGGCCGTAGTTGAAGAGCAGCTCGGCGTTCTCGGGCGCCATCTCTCCATTGAGCTTGCCTTGGATCTCGGCGGCATCGGCGTAGTGGTCGGCGGCGGAGGAGAAGTTTTTGAGCGAGTACTGTAGCGAAGCAGCTTGGGTGAGCTCGTTGAGCTTCTCTTTGGTGGCCGGCAGCTCGGCGGTCTCTGCAGCGACATCGTTCGTAGGCTCGGCCATGGCGATGCTGTCTGAGGTAGCGATTTGCGGGAAAGTATATATGGGTGCGCTTTCGCTGTTGGCGGTAAGGTGGTTTGTTTAGACTACAGTAACTGGGTTCGAAGAGCGGGCGCAAACATACGCAAGGCGGGTGGCCCGTGCTCACGCGAAAGCGCGGACATGGCGCGACGGAGCGCGTTGACGCGTAAATTGATTATCGAATTGACGACGACAACGCTCTCTACAGGCACCCCCGACCAGTTCCTTTTTCAAACACAATGGCGAGCGCAAGACGTCCCGAAAAGCCTTCGGCCGTTCCCCAAAATTTAATTCCCTCGTCGTCTCCCGCATTCGGCACACCAGTCCATCCCATACACCCCCGCCGAACAGCTCCTATACGCGCCCCGCCTTCCCTTAAGCCTCCCGTGAGGGCGACAGTACTGCCCATCGAACTGCCGCCAGCAACACTGCGACCCCTCGCCTTTCGAACTTTCACAAAAAAACACAACTTGACCCTCACATCGTCCGCTCTTTCCGCATTAGCGAGCTTCATCGGAAAGCACTGTGGCGCGGGATGGAGGGAAGAAGGTCTGGCGGAAAAAGTGCTGGAAGAAGTGGCGAAGACATGGAAGAAAGAAAGTGGGCAAGTCATCGTGGAGGGCGACGGAGAGTCTCTCAAGAGTATTCTCAAAATGCTCGAGGGCTCAATGAGTGGAGGTCGCATTGTGAATGCTTCCAACTTGAGCAGGCATGGCAGCTTCAACTTTTCAGCGGATGCGAATTCGAAGAGTATACCGTCTTTAGAGAGTAGGCCATCGCTGGACCACAATGCGAGCTTCGGAATTTCAAATTTGGAAGTCGAAGATAAAGACGAGGAAGATGAGTTGTTGAAGGATCCGCGAGAGTGGATGAAGGTTATTGGGGCGTTTGAGCAACCGAAGCTGGTGTATAATGTGTCGAAGAAGCATTTCGATAAGTGTGTACAGGCCTCCCTTGTTTATAGACGCTTCTCACTAACAACTGTAGATCAACAACGAAGCCATCTTTATTTCCGGACCCCTCGCACAAGACCGATCTCTTCCGACAGCGTTATCATATAGTACACCAACGAATATTACGCAACGAAACATTCCAAGCACCGACCTTCTCCGCCGCGCGATCCGCTACCCTCAGCAGGACTGGCTCAATAGCTGTTCCTGGGGCGAATACTATAACTCCCATCGCAAACCTTCTGGGCAGAAGTGGCAGTACACATCTCCTACTCGGAATGATCACTGTTGCACCTACTGGTACACTTGCCCTTTCCGACCTGACAGGAACAATAGCATTGGACCTTCAACATGCTCGCCCAATACCCGAGGATGGCACATACTTTGCACCAGGTATGATCGTCCTTGTAGATGGCAGCTATGAAGAAAACTACGGTGACCCAACCGCCGGATCATCATCTACCCTTGGGGGTACCGGCGGTATCGGTGGCACCATAGGTGGAAAGTTCATTGGCTTCTCTGTTGGTCATCCTCCTTGCGAACGAAGGTCTACAACCCTAGGCGGTACAGATGATGCCGAAAAGGGAGCAGGAGGACCAGCTTTTGGATGGACTGACTTCTTGGGTGTGGGCTCGGAGCGCGCGACCGGCTCGCGTATGAATCGCATCGCTTCGAAGCTCCTCTTGCCTGACAAAGCACACAACGTTGTCATCGCTTCAGATCTCCACCTCGACGTACCGTCTACCCTCACAGCTCTGCGGACCCTCCTTCGCACGTACTCACCCACGCCATCCGAAGTGCAACCGGTATACCCGCTAGCTATCATGTTGATGGGCAACTTTAGCTCAAAAGCCAGCTTAGCAGGTGTCCCCGGCGCCGGCTCCATAGAATACAAAGAGCACTTCGACGCCCTCGCCTCCGTCCTCTCCGAATTCCCACAACTCCTCGCTCACACTACCTTAATCTTCGTCCCCGGCGACAATGACGCCTGGCCCAGCGCCTTCTCCGCCGGCGCCGCGACACCGCTGCCCCGAAAACAGATCCCAGACCTCTTCACAAATCGCATACGACGCGCCGTCCGCGAAGCAAACACCGAAGTGTGGGGCACGGGGAAAAAGAGCGGGAAAGAAGGGGAGGTCATTTGGACGAGCAACCCTTCGCGTCTCAGCTGGTTCGGGGTTAAGGGCGAGATGGCGATTCTGAGAGATGATGTCATGGGCCGGCTGCACAGGACCAGCATCCGGTTTAACAAACCGGAAGCCGACGAAGATGGCCCGGCCGATGCCGACGTCGAAATGCTCGAGCACCAAGAAGCCCCCTCCCCATGGACATCGACCCGGACACTGACGCCCCGCCCACCCAGCTCACCCCCACGCCTACCCCCAAACAACAATCTCAATCCCAGATCGACACCGACACGCTCACCGCGCGGGCTCTCACGCGGACACTCCTCTCCCAGGCGCATCTCAGCCCGTTCCCGTTATCCGTGCGCCCGCTGCACTGGGACTACGCCCATGCGCTGAACTTGTACCCACTGCCGAGTAGCGTTGTGATTGCGGATGGCGAGGCGCCCGCGTTCGTGGTCAAGTACTGTGGGTGTACGGTTATGAATCCCGGGGGAATCGATGGAAGTGAGGGGCGGAGGGGGAGGGAGGGGAGGGCGAGATGGGTGGAGTTTGATGTTAGAGGGAATGTGGGGGTTTTAAGGGTGGAGGAGTAGGTGATGATGGGGTGTTCATAGGGTTTTATTGGGAGGCTGGAGGTTGTGTTACGCGGTAGGGTGTTGCATGGTATGGCGTTGGTAGGGATTGGTTAGCGATTTAATGGGATGAGGTTGCATGATGAGGATTTCTGTGTTGGTTAATGTGGCTGTGAGGAAGTAAGAGTGTGGCGGGGCTGGTTGGGAATGAAGGTGTTGGAAGGAGATTAGACAATGTGAGGACTTGATAGAATATACCAACGACAGCTTGAATTGAGGTTATATTCGGCATGTTACCCAACATATAGAGAACTGACTTGAATAAAAGGCAAATACCTTCACCCTATTATATTTAGTGTATTGTTTTATTGCTTCGTTTTTATATCTTCAGCCGTTCACTTATCACCGTGAGGACCTAATCACGTCATTCCGACACTAGCTAATGGCAAACCAGAAACAAATCTATTAAAAAGCTAAAACAATGTCGATTAGAGAGAGCAGGCGGAGGAACATGTTGGCGGAGGAGTGGTGGCGGGTCGATTTGCTGGGGGAAGGTGTTCCCGTTGGGATTGTGAAAAAACATTCAATGAAACAGCTCACGCGTATATGCCATCAATCAGCTAAGCAGTCGGTACAAAATTCACATTATCGATAATCGCTCACATAAAACGCACACTCCATCGCGCATCGTCACTTCCTCCAGATTCCACAGGAAACCACGCTCTTCGTGACACCGTTTCATAGTCGGCACAGACCTACCAAACGCCCTTCAACTATCTGCCGCCACTTCTTTTGCTTTTGAATACTGATGTTCTCATGTATCGCATCAATGAAACTCCCTTTCATCATGCATCTGTTATACTTGCTCGCAGCCATTCCCTTCACCCTAGCAAACTTCGACCTCTACTTCCATGCAACCAATCTTAGCGGTGACTCAGGATGGTACAGCGTATGTGTTACCTTTATATCCTCCCTAAAAGCGTAGCGATAAGCTTTCAACTAATGGCCCCCAAGATCTACGGTGACGCCCCTCGAGACTGCACTGATGTCGAAACTGCCCCCGTTACGAATGGACCCGACCATCCAAATCTACCCAAACCATATTCTGCGGTGAAGACTCCAAAGACGGAACGGGGTGTGCGGCCGGCGACACCTCCACGATTCTCAACATGTATTTCCAATTCAGCTCAAAACCCCCTTTCTTCTGGCACATAACGCCGAGTTTGGCCGAATATGAGACGGAGCGCGCTCCAAATAACGGTGTATGGATGAGGGCGCCGAATGGTAATACGACGGTGGGGTATTGCTTTCCATATCCGGTGGATAGTCCGACGTGTCAGTTGTATATTGCGGGAATCAAAGAGAAGCAAACCGTTTACGGGACGAGAAGGTTTCGGTGTATGGTGGAGTGGACGGCGGATGATATTAAGAATCCAAGTGGATACATGGAGAGTCTTGAGGAAGGGTGTAGAAATAGATTCGCGGCTAGTCCGGATGATTATCTGGCTTGTACGAAGAGGCCATTCATCAAATATTGCCAGGGAGCGGTGCAGAATTACTACCATGTTCTGTATCGGAAATTCTGTGATGGTATTAATGGGTACAAAAGCTGGCGGAATGATGACAAAGGAAAGTGGGTCCAGGACTCTTGAGAATCTTAAACGTAGGATAATGCAGGTGCCAATAAAAAACACTTAGTATAAATATTTGCGTGCATAGTGTCGTGGTCGGTATCTCTAACTGGGACGTACAGGCTCGGGTTCGCCATGTTCAGAATTGGAGTGTGCGGACAATGCGAACCTCCGATAGTATTTGGATGTGCCAATTTTGGCTGGGGAAAAGGACTTTCTGTGGATTTCAAGAAATAAGAATAAAACATAAGAAAAATATGGAACTATTCAGTATGCTTGTATATTGTCTCTAGAGGGAGAAGAGGCCGTTCTAAATTACCTCCCTGAGACAGGTGAAGTGTGGCGGTGACTACAAACTTGAAATCCATGTTCTAACTGGAGGAGCTGATAGTATGGGTATACCTTCTTTGGCGAGAAAGGGATATCTGGAAAGCTCCACAGCTTCTGTTGTATCAAGAGATGCCTGTTGAGTCATATCGCTTCCGAGGATTCTGAGATTTCTTGCCGTTGCCTGTGCCTATAACAACCCATAAATGGTGTTTTACATCCCTGTTCTGGTTGGCAGACCTATTCAATAGCTTTCAACGAGCTCAATGCTAACAGCAGGACACTTGTAGAAACACTCAATCAACGCGACGAGCCTATTGCGACCCTGGAGGAAGGGGCCAACTTGACCTAGACGAATACGCGAGAAGAGACCGAGATTGCCAGGCAGCGTAGGCAGCAGCTCGATCAACACACATTGGAATCGAGGTACGGAATATATGATACGCACCAAAAATCAAAAGCTGGTCAATGCGGGGTAGGTAATGTATGACGAAAGGCAGAAGCTGACACTCTAGCGGCCGTGCTTGTTACGCGAGCGCGGCGAGGCCGCGGGCGACGGGCGTGAAGTTGTGGAAGTTGGCGGTTAATGAGAGCAGGCTCAAGGCGTTGAAGTATTTTTGATTGGGGGGACGAAGGGGGGTCGTCCATATACGGAGGGGGTTGAAGGGAGGTCTGGGATTTTGGAAACCAATTACTAGAGCGAGAAACTCGTTCTCTGATGGTAATTTTCACCCGTTTCTCGTGTTTAGTATACACAGCACAATATCAAGATATTTGTTCATCATCGAGGCTAGAACCTTCCCTTCCAACCTATCATTCGGTGGCGGAGGTCAGGCTTGATAGTGCACACGCTACGTCGTGCGTTAAAAAATGAGAGTGCTCAAATGTTCGACAGCGGGACATGGTATTTCTGAAGCACATTCCAATGCGATGTTGTGTAATTTGGATGAAGAACATGCAGCAGTTGCAGCACCTGGTCAATAGACGAATACCAGCGAAAGCATACACTATCATTCTTTGTAAAGTGTAACATGTTTACGGGTAATATCTGCACTATCGAGTCATATAGTGCGTGGGCTAGAGTCATATGGGTTCTCTGTACACGACAGAACGCCATTGCAAGCATGTGGGCAGATGACGTTGAAATAGACTTTGATCGAGGAAGGTGCCATGGTACGACTTCCTCACAACCCAAGAACACGGCTTTTTCTTCCACACTCACCCTCCTACGCTTCAATCTGCTTTTTCGTTCCTCAACTGCTAGCATGATTTTGATCAGCCAACGATGAGCTTTTCAATGGAATCGAAGTGTGAAGTCACAACTTGCGGTACTAGGAGAGACTACTTCTTTCACCGATCCATTCTTTTACGGTCAAAGACTTCCGCCTTTCTTTCGGTCGCTTTGCCCTCTCATCCACCAATGGAATAGGCCGGCCAAATTCCTAGGTGACACGAAGTCATATGAACTGCCAAGGCTGAGACAGCGCACTTAACATTAGATAACTCACAACTTTCTCTGGCTGCTTATAAAAGCTGTCTCTACTGTCTATCCCGTCACTCGCTGCAACAGCCCCTAAGTCGGATAATTCCTCTTTTCACAATCGACGTTCTGCATGGACAACGCCCACGGAGACATTCGAGTCAGGTTCTAGAAAAGAAAAGGCTATTTCTTGGCCCCCTTGTCCGTAATGATGCGGACTTTCTCTTCGAACACACAAATTGTTCTCCTTTGTATTAAGGAAACTCCAGTTGGGCATCTGGGTATTTGGGCACCTGTGTCTCAGGTCACAGTGCTAGCCGTCTTTCCGAAAAAAGCAACTTTCGTACTGTAGCTGACGACGCCTAGACACGCGGTTGATTCGACTCGTAGTCGCCAACGCGTAATAATGCCGCATACAAATCCGATCCACGGCTTGTTCTGCAGCTGCGGGTCGTCCCTCTATTATCGCCCAATGAGCAACCGAGCGCATCCAGAAAAGGCAACAACGACTTGTCGCTGTTGTCACGCGATATGGCCGGGCTGCTGCCTGGGTATCGTCTGGGCCCATACAACAGCCAGAGAGTCTGCGAGGTGCATGGTCAAGTATTGAAATGTTTCATGAGGAGGGTAGCGTGAGCTGGAGGGGTTATGTTGTGCCGGCGACGTGGGCGTTTATCAGTGCGATGGTAGCTCACGGCCCGTTGCTCACAGGGGTTGCTATAGTCTCCGCATCTTTCCCCGGCGCATGGCAGCGAATCACCGCGTGTCTGCAGCCGATAGCGCAGCCTTTTCCACTTCCCCGGGTGCCACTAAATGCGTCGCCTAGCTGTTTCGCGACGCGTCCAAGCCGCGAAGAGTCACCGAGCTCGAGAGGAGAAAGATATCGACGGCCTCCTACTGCTGCCCTTTTGCTGCGACCCCACCAAACACACCGTCCTTCCCACCAGGCCTACCTTGGGACGTATATAAGCACTACCATCCCTCTGCAGACCACCCTCTTTCCTCTCGCATTCGCTCAGACATTGGTATGCGCCCGCCCTAAAATGTTTTGCGACATGTTGCTGATGTCAGGAAAGCTATCCTGTAGACGCCCCGACATGTCTCCATACTAGACATTGGCCGTCGAGCTCTGGGATGCCCACTCCAGGCACCCATGGCGGCATTCGGGCTGCCCGGTCTTGCGCATTCCGTCGCAACGCCGTACTCGAACCCACCTTTGCCTACCGGGGCCTGTAATCATCGCGACGCATGCGGCTGCGAACAATTCTGGGACAATGACAACGCACATATACATGACGGGAGCGCAGCGCATCGTTCGAGCAGCCAACGCTCAACGATATGTGTCTGTGGACACCATGCCTGTTTCCACAAGCCTTCTGTGGCAGTAGCTACCACGCGAGCAACACCCCGCTGCGATGGTGAATGCCAGGCACACATAGAGACGCAATGCGATTTGCATAAGCTGGAGAATGTGCAGTACAATGCGAGCCAGCTATACAATAGTCCTACGCCACGTACCATACCCACCCAGCCTGTGCTGCGCAATGAAGCCACACCTGCCCATGGATCTCGTGTCGACAATGGTAGGAGGGACCCTCCGTCGCAATCTAGCTCGTCTGGGTTGCCACGAATTCCCTCCGTCTGTCTTATGTCAAATGATCGTTATCCTGTGGCTAACAATATGGCTAGAGACGATGCGAATCGATCTCGACAGACAATTTCCGGGCTGGGTCTCTCCATGCTGAACGTCGACGACGCCACCCGCTCTCTCGACCGCCCACAATCCGCTGCGTCAACGGTACCAGACGACCTTGACGTTCGTCAATCGCTACATAGATCGCGTGCAGGAAGCAACACTCCTTCGACCAAACCCCACTCCATGCCAGGTGGTCAGGGTCAATTGACAGGCCCAGTGCCTGGACCCCTTGATGCTATCCTAAAATTCAATCAAAATCATAATCTCCATCTGGACGTCAGTGGCGATACCATTCCGAACACCTTCAACCTCGAAGATTACGTCCACAGTGCTACCGAGATCGCCACACCAAGCATCATGAATACGCCCGACCTGACGGTAACCGATCAGGTTGTTCAAGATGGCAAACGTGCCATAGAGGACCTAATGAAGATCACTGCGGACATGAACACGCAGCACAGTACCGATGACCTGCCCGCGAGCACAACTTTGCTTCCTTCTCCTCAATTGCTTTTGACGAACTCTCCGCACGTATCTCAGGACCAAGCGCAGAAGCTTCCCAAATCAGCCTCTCCGCAGGCCCTTCAGAAGCTTGTGTCTTATCTACCTTCGCTATATAACCTGCTCAACTCGATGCCAAACGTTGCGAATACCATGAAGGAACTCAGTGATCGAGTCTCACTTTTGGAAAGCAACAATTCATTCAACTATGCAAACCCTGATGACGCTCAGGAGAGATACGATTATTTGGATGGCAGAGTGCTGCATCTGGAAACACGCATGGATGACCACGATACATTACATCAGACGATCGACGCAGATAGTAGTAGTCTATCATTCAACCGTCGCCTAATGGCCAACACCATGTCTGGCTCTTTCCAATCCAATCGGTCTCTCGAGTCGACGACCTCCTCGGCTCTCATCCTTGCTGCGATGGATCGTAAAGAAACCGAGACACAAATTAGCGGCATAAAAGATCGGCTTGACGTCCTTGAGGCTTTCGCGATGCCACCTACTCTTACCAACCCGTGGGAGGTTGAAATTGTTCTCTTACCATGGGGCAGAGAACTCAAAGGAATTTGGTACGCTTCTGACGATCCAATGCATACCTTATCGAACCCGATGACACAAGACTCTGAAGAATGGACACAAGCACGAAGCTCTCTGCGCGGTCAATCGAAGCCTCCCACGGATAACCGTGAAACAGATTCAAGTCCATTCCCGGCTACGAGACATTCCTCGCGAAGCTCGCATCCGTTCAGTGACACTGAAAGCGGTTGGTCAAGCCAAGCTATCAGCGACTGGGCATCAAGTCTGACAGATGAGTTGTTGTCTGCCAAGGCATGTAAGAGTACTAATTTGGCTTACAAGAGGTTGAAAAGCAGGGGTCTCGTAAAAAACGTGGTGATCAGAGGTGCGAGCGCCAGAGACATTCAATCCACGCTCTCACATGCTTTCAAGGATATGCTTGAGCATATGAGGTACACTGATCAAGATGATGAGCCTATAATTCGCTCCCACCCTGGATTGCGCGCTTCTTTTATCCCGCTCCGAAAGGTGAGACACGACTCGAAATTACACTTTCTCGGATCGGCGGAAATGTCTAGTGCTGCACTTTGGTCGGCACAATTTCTCGCTTCAGATATCATCATGCATGTTACTGGCGGGAAGAAGCGGCTCTACGTGACACAACGAGAAGCATACATTCAATCTCAGGACCAGATGGGTAGTTCCTGGACCTGGCAAGAATTACGTCAACTACCTCGTTATCAACCCGAATTGGACTCCCAGGCAGGAAAAGACGGCGAGCAGCCCCAGCCCGAAGTCGGTGAGGCCGACGCAAAAGAAGCCTGTTGGTCCTTTTTTGAAGCATATGATGCGCCGCCACCTAGTGTCAACTCATCCTTCGGCAGCCACCGCTCCGTAGAACTATCTATGCGACCAGCTGGTCGTAGTTGGCGACGCTCTATAACACCTATGTCGATCCTAAAGAATCCAATGCCGCAACCATTGTCGCCATTGAGTGAGGCCTATCCACGACGTCCGCTACACGCTCGCCAGCGGACTGTCTCTGCATCAGCTCTGGATCCGATCACAATATCATCAAAGCGCCGAATAGATAGCTCACCAGTCAAACATTCATCGTTTCCTCATGTTTCACGAGAGCCTAGTGCATCCATAGGTAGAACGAAGCGGCGTAGAGTCTCAACATCCCACTCTTCACGACCAACGCCCCCTGTCGATACAGACCCCACGGATGTGCAGGCTATGCCTTGGATCAACACACCCCGTCGCTCTCGTGAGCCACTTTCACCATTCTTCTCTTCGGCCGCAGTGCCTCTTCCTCGCACGTCGTCTGATCTCACCAGTCGACCGAGTCAACGTTCGGTAGTCGCTGTTAGCAAGGGTACGCCCTTCGCATATGCAACGCCACACTCCGGCCCTCTTGTTGGCGGCCCAGGCTTTGTTGTCAGTGGCGACACTGAAGCTGATGAGGATCTATACCAAAATGATGACGATGACGATGAGCATAGCTGGCCTGGCGTCGCGGCCGGGCAGGATGACAGCGACAGCGACTTCGACGACGATATCGACATCGATATTGATATGGCTGTTGAGGACGAAGCCGCCAGCTTTTCAGCGGACGATAGCGGTTTCGGGAGCGAAGATCTGAGCAGCGGTAGCGATAGCGATGGCGATAGTGACGCGGCCGAGGTTGGTTTCGGTGCGCAAAGAACGGATATGGAAGACGCGGACGACGATCAAGAAGATGACGATCCGCTCGATGCCCTGCTGGGTATTTTGCAAGACTAACTCTTGCTCTTGACGACGTACATGACTTTCCAATTTAGCAAGAAGACTCTTTTCAAGGAGTAAAACGTGTGGCAGTTGAGTCCCAGATGGTATTGACCTGGGGAATCACCCTCCTTTTAGATGTGAGTACAAAAGAGAGGCCTATTGCTGGTTCTCATCGTCTAGCGCGCATGTTGTTTAAACTACGAATCATTTCCGCTCCTGGTCTTTTGGGCGTTGCTTTGCGTGTGTATAGATATTCTTGTACAATCATAGCGGATGCAGGTCTTTCAGCTCAATACTCCAGATTGCATAGCGAGCGCTTGGTAGGCAATAGCATAGCGTAGCTACCTCTCCGCTTTTGGGGGAGGCTTTAGGTAGATGAATGGAATGTTAAAAGTACTTAGGTTTGTTCACATGTCTCGAATGAGGTGTTTTTTGGGGATCCAGGTGTCCAGAACAGAAGTAAAGACGACGAGTGTTTCTTGTTTTCATACTGGTGTGACTGGGTTGATTCGTCCATGATACGATCGAAAATATCCTTTGATACAGATTGCTTTTGGTCACACGCACGCCCGAAGCATTCATCCCAATCGTTGACCTTTATTTAAAAAGCACTCAGACATTGTTCTGCTTAGAAAGCCTTTCTTTCCATTAGGATGCAACAACATACACATCCTTCTTTTCGTTTTTACCCCATCGACAAGCAGCAAGACCATCATCGCGTTCGATTGTCCACTTAAGTACTACCGCCCGACCAACTCACACAACATATACCTCACCGCATGTTCGTTTTTCCAGACCTTTGCGAGCGGGAGTCCTGGTCCGCATGTATTCTTGATTGACTCCTTTGTGTTTGCGAGAGAAGAGTCCGGGAAACATGGGCGATTTGGGAAAGTAGTTTTTCTCTTCTGCCCGAGAGAAAGGCAGACCAAGAAGACATGACACCTTCAACGACCCTTTTTTAGTGTTGCTCCCATCCTGAGACTGCGGACACATAAGTGCCTCTGAAATAGACTCTTTTTAGACGATGGGTCAGGACATGTTGCTATTGTCGTCGCTTTTTAGTACAGATGTGTGGGAAGTGTGCGGAGGACCGCATGGGTTGGTCTACATTGACATTTAGAGATGCTTCCTCACGCTCAAATCGAGTATTCGTGACTGTGCTTTTATTTCGAGCATCGGAACTGGTGTATATGAATTTTGGTCCAAGGGAGGAGGAGAGGACATATGTATCTTGTATCTTCCATTTGTTTGATGCGAACGAGAGAGAGAAGAGGACATGGAATGTTTCGAGCAAGTCTTTGAAAGTCCGGGGGTAAGTCAAGGACATTACAGCTTTGTTGTTGTGCAGTATGTCTTCGAAGAATGTACTGTTCCTTTTGGACCAAGGGGTCTGTGGACATTTTCCATCATCGTCATGATTTTAATGAGGAAAATGGAAGTACGGTAGAGATGGCTCGATTCGCAATCCTCACACAGAGCATTAGTGTAACTTGTAATACTTCGGAAAGCCTTGGTTTAAGTATCGTTCCAGCTTTGTTCTCTCCCATGCGACTTTCGAGAACCGAATATTTCCTTTCCAGGCCCAAGTCACATAACGGCATATCTTACTCCTTATTTGGGAGGAATCAAAAAAGAGCCATCGTGTTGTAGAGAATTTGTTATTTTTAAGCAAGATCTTTGGACCAGAGGAGAGTGTTCATTCATACGCGGAGGGATCTCTTTCTTGTACTCGTGATTTCCGTCGACTGATCAAGAACCTCAAACCCCACCTTGGAGATTTTAGATACAGTCTGATTTTAAGACATTAGACTAATTCTCGACATTTCTTGAATAGCGCATGAGTGGGAGCGGGCAATATGAATCGAGAAAGGTGTTGTTTGAGCTCCAATAGACAGGAGGATATTGGTTTTTTATCGGACCCAGATCGAACACATGGAGCTTCTACATCGGGACTTGTTCTCTGCTGGAGTGGAGACATAGAAGCTCCAATTATTGAAGTCAATTTCTTTTGTTGCGCCTCCGGTAAATGCGGAAATATATGGGGATCAGCCGATTTTCGGACGCACATGTTACCGCACATGTTACCGCACTGCGTTCCCATCTCTCATGAAAAATTTTGCACAGAAGCCTTTGGGTGTACATTGTGAAGGTGGAGAAGCTCAACATGCTGGGCAGTCAATGCCTCTATAGTTCATCATTCCGGCGGCTTAATTTTGGTAGGTGCGTGGACTTTAGTGGAACTCTTCTGTACATAGGAACCCCTAGCGTCGGTTCACATTGCGAATCATTTCGAAATCGCCAAATTAATCCCCATCATCTTTTGAAGTACAAGGTTCTTATACAGCCATAGAAGTAGGTCGCATTCAATCGTTCGAGTCGGCCTCATAGACGAGGGCACGGAAAATACTCAATTCGGTCGTGCTCTCAACTTTTGATTGTTTTAAAACTCTCCAACGGGTTTTCCGGGACTTGTGAACAGAGAACCTGGCCCATATTTCTCTCGCATTCTGCGTGTAGTTATCAGTTTCAAACCAGGCGAGGAAGGCAAAGCACATTGTTTTCGGATTAGGAGATCTTGGAAATGGACCCTGAGAACAGCCGTCTACCCCAACAGCATGTCGTGGCAATAAATGTATTTTAAAACATAATCGGGTGAGTTCGATATCTTCAGATCTCAAAGACCGAAGTCGAAATACGAAGCCAGAGGATCCTTTGGTTGCATTTCGCCGTTCAGAACAACCGTCCCATGGATCATCTTTAAAGAATCTTCAGAATGAGAAAGAAAGCGGCATATACTCTTTTAGCTTTTAGCTTAACTCCAATTAAACTAAAGCCATCAAAGTATTTTACGGGAGCTTGGATACGCTCAAATCCAGAAATATGTTATTATCATAGACATTTTCGTTGTAGACCAGAGAGACGCTCGAAGGTTTGCAATTGACCATTCATACGGAATACGAACTCTTGGGGAACCTCATCACAATTTTTATAAAGCGTGGAACAGCGCGTGCATCGCGCTACGCCATCGTGATCGTAAGGGATATATCTGGACAAGCGGACATGGCGAACCTCACAAAGTATTTTTGTGATTGCGGGACAGAGACCAGGGACATGTCTCAATTCATCTTTTGTATTGGTCCAATTAGAAAAGGCGTCCACCGAGGGTCCAGCATTAGACAGTTCTTTGAGCAGAGGATACCTGAAAATTTCACCGAACGTGTATTAGGTCCAGACATTTACAGTAAGATTGATGAACCTTGTTCGATTCAATGCTGGATCAGGGGTTCATTATTCAATGACTCGCCCGAAAAGATATGGTAACGAACGGCGGCACATATCTGTTCAGCTGAGTGGATGTGGTCATTGCCGTCTCCTTTTTTGGCTGGAAGGCTTTGGACATTAGTTATTTGCGCTCCATTGAATGCTCTGCATTGTAATGTAAGGAGAAGAATCAACTATATCAAAAAGGAATGCTTGATGGCGCCCTAGTTCCAAGCATGGGTGCATGTCTCGACCATAGATAGCACAGACTTTGGTGCCATCTTCCATGGAGGCGTAACCGTCAAAACAATACGTGAATGTGTTAGGTTCGAACTGGTCGGAAAACAATTTCATTGCCCATAGCACTTTTGGATCGAGATGTGCAGTCAATTTTCCACGTCTGGACATCGTATTCTTGACCCAATCTTTTGTCCAAGACTATTCGTTGAATCTTCTGGTAGACGGATGAAATGAATTGGACAGTTTTCATGGCAGTATTGGTCCACTGTAATAGTGGTGAGAGAGTCGTCTCTGCAAGACTCTTTAAGTGTTCCGACACAGGACAGAAGGCATGCATCAAACTTGACCTAAGTTTCAGCGAAGAGCCATTTTAATGCCCCGCCATAATTTTAGAAACGGCATGGGATTATGCCAAAAGCATTCGCAGCAGCGACCAGATTTTTTGTCATGCTTGAAGAACAGAGTACCCAGGTGGCATTCGCTATGATATTCTTAGCTGCCAAGCTCCAAAGCCATCGTTGAGTAATGGCTTACCTTTTAGACAGGATCTAAGCACACTTCCGAACGCTGTCCCATGCAATCGTTTTCTTTTTTATTTTTTCGACAGGCAGAGTGACAGGCAGAGCAAGCGACAGAAGAGCAAGATGGGCCTGATTTTAGAGCGCCCTCAACCCCCAAGTCCATACAGCAAAGTTCTGCTTTTTTCCAGCCCCTATAAAGGAGAAACTCAAAGAGTGATTCCATCACGCTCATCGACAGGTTTTTATCGTACCGAAGAGCCCTCCAGGCACATGGGAGCTTTTTCTAGGTTTTTACGATGTGAACTCTCTCTCCGGTACTCACCCCCATCGAATACCAGCACAATGTTTCAGAAGTACTCTAAACGCGGACTATTTTGACATTTTGGATCCTTTTAGTCACGTTACCAAGGGGACCAGCCACATGTATCGTTGTCATCTTTTTTTGTGGAACGCATATCGCGCTGCTTTTGATGTCCTGCACGCTTCCATAAAGATCGCGATATCGATTTTTCGAGAACGGAAGATGGTCACCATGTCTTCGTTCGACGAGTGATTGTGTTATAAACAAATACGTGCAGGGCTCCCAGGTCATGCATCGAGCCATATGCCATTTTGATCGACTCCTCGTCGGCACAGTGTCTCCGGCAACCATATCCATCGCAATCGTTCTTTTCATTTTCAGAGAAACAAAGGACAGAGTCATGTGATCTTCTGTTACTTGCTCACGTTGCCCCAAGGTATAATATTGTAGAAGGTGGCTTTCGATCGACATTCTGATTGGACCACGAGGCCCCCATCAAACTATACGACATCGTTTCGAGAAGAGAGAGGGGATCCGGACATCATTTGGGAAAACTCCGGCCTTTTATTCTGTGTAGAGAATCTTTCTCCCTCGCATACACATGGGCTTCGTCCGTCAGCGTTTCAAGGACCAGGGTTTTCCTGCACCGAACAGACAGACCCCCCGCCACATTGATGGGTGATTTTGAATTTCGAAAAGGTCGACCCAGAAACACTCCTGTACCTAGTTTGCTTCAATGGTTTCCGAATCCCGAGAAAACAAACCAGAAACATCCCATTTCTTGGTAGCGGTGTGATTGTCGGAACGGTCGCAAATATCCATATCCCAATCCCTCCTCCCATTTTGCCAGAGCTGCGTGACTTCAGATCCCACCTCCCACCTCCCATCAAACCATGCGACAAGTGCTCTTATTCCCTGCCCCCATCCCTTCCCTTTCCCAGTTTCTACAATCCCCCTTCGTGATGAAGAACCACCGAATCAAATCCCCCCCATTTGGTAAAGCCACGCGCGATCTTTTTACACGCCGTGAACACCACCGACCAAAAACCCTCCCATGTGTATTTTGATGTCGATTGTTTCTTTCGCACACCTCGAACACCACAGACCGACCAGCCACTCATATACCGACCGCCAGATCCTTTTGTATACCCCAGGACCAACCAACCCCACCACCACATTCATAGCTTTAGCGTTTTTTTCTTATACCCCGAACCACCCACCAACCATCACATGATTGTCTGGGTAATTTTTTTTATACCCCAGAACCAACCCCCAACCACCCACCCCATAGAATGTCTGAGGTCAATTTTTTAAACCCCTGTACCAAGCAACCAACCCCACCACATGATTAACATTATCGGGTCCTTCTTTTACCCCGAAACCAACTACCACCCATCACATCGCGTCTTTCCTGGCTCCTTTTTAGATCCCAGTCCCACACACAAACCCATATAAACTCAGAGCCATAAGCTTGCAACATCGGTTTTTTCAGTTTCATTTTAAGCTTTTTCCTCCCCTCCTCCTCCCCTCCTCCCCTCCCCTCCTCCATTTGGCATTTTTCTTCATTTTTTAAATCCTCCCCTCCTCCCCTCTTCCCCTCCAATATTGTCGTATCCTTTTGTTTTTTAAATCCTCCCCCTCCCCCTCCCCTCCCCTCCATTTAGCCTTCCTTTTTGTTTTTTAAATCCCCCCCCTCGCCTCCCCCATCTCCCTCCCCAACCAGTCCGCACCAAAACCACCCTCATAACATCATCCAGGCTTTTTTTAAACACCCAAAAGAAAAGAAAAAGACGGGCACTCCCCAAGCCCATATACCAGTTGTATCCGCATTTTAGAGAGGCGGTCGCTTGGTAGAAGAGTGAAGAATATCGAGGGTCCTCATACCCCCCATTGCCCACGTTTTAAACACCCAAAAGAAAAAGAAAAAGAAAAAGACGGGCACTCGCCACGCCCATGCGTCACTGTTATCCGCATTTTAGGGGGCGGTCGCTTGGTAGAGTATGATACCAAGGGTGTGAGTGAAGAGGAAGGAAGCGAAGGAAGCGAAGAGAGAAGAGAGGAGAGGGGGTTTATATATGTAGATTAGGTTGGCTGGTGGAATGTTGGGATGTTGGGAAGGTGGTGGGAGGGATGATTGGATGGTGGGAGGGATGTTGGGATGGATGGATGGATGGTGGTGAGTGGTGAGTGGTGGTGAGTGTTGGTGGGTACCTCCATTGTAGTTATTTCCGTCTTGGTTGTTTTTGTTTTTATTGGGATTATTAGGATTACTTTTATTAGTGTTGTTAGTATTATAATCTTTATTATTACTATCGCCATTATCGGCTTCACCATCACCTTCACCATCATCGCCTTCACCACTATCACCTTTGTTTACGTCAACATTAAACATAGTTGAGTGTGAATCCTATCATCACTATCACCATCACTAGCATCATCAAAATCTATAGTGTAGAGTGACATGTCATCTCATCTCATTCATTGGCTAAAAAAAGTTTTTCAAAATACCAAAAACAATACCCACCCACCCGCTCTTTTTAATCGTCGAGGAACCAACCAAGATAAAAGACTACGCACATCCACATCCACATCCACATCTATCTACCGCTCATCGACCAACCCCCTATAAACATCACATCCCCACTCCCTTCATCTACTAATCTACTGCCCCCCATCCTCTCGCTCGTCGCCATCAAACTGCCAATAAACGTCGTAATCAACCGACTCTGCACTGCAACGATATCCTCAGGAACAAGCCAAATCGTCGCCCCCATCTTCCTCGCAATGCTAATCGCCAACTTGGCATTCTGGTAGCACTCGTCGTCGTTCCTGCCCGCAGCCACGAGGTCGTAGTCGACGTAGCTGCTCTTCATACCGGCCAGGACGTCGAGGAGGAAGATGGCGTTCGCGAGGGAGGAATCCTTGAAGGAGCGGATCTGGTTGCCGCGGGGGAGGGGAGCGCTTGGCCATGTCGTTGGCCCAGCGGGTCATGTCTGCGTCGCTGATTTCCTTCTTGTTGAGGCGCTGGGCGAGGCCCTTGAGGGTGGCGACGATGTCGCGGCGCATGAGCTGCCAGACGAGGCCGAGGGTGAGGGTGCGCTGGCCGTCGGTGATGTCGGCGCCCTGGATACCGGGGAGGGAGAAGTAGTGTGACTTTCCGAGCTCGACGGCGTAGTTTGTGTTTTCGAGGGCCTTGAAGCGCATGAGTTCTTGGCCTTCCCGAGGCTTGTTGACGTGTCGCCAGTTGACGCTGTTGGGGATGACTTTGTCGTAGGCTTGGAGGAGAATGGTGCCGTCCTTGAGGTCTTCGAAGAAGGATTGGACGACGGGCTGCACGTCCAGGGAGTTGAGCCAAAGCGTGAAGACACGGGCTTCGCGCTCACCTTCGGCATCGAAGTCGTCAATATCGGCCTTCTCTTCCTCGGTGATGGGGTCAAGACCGGGGTGTGTGTTGAACAGATTTGCGACAAAGGCAAGGTTGAGCTTGGGGTTTCCTGCAACGAGGGAGGAGGGTGTCAGGAACTTGCGGCACCCAAGAGCATCGGCGTTCTGGAGCACCTGCTCTGCTCTTTGATGCAGATCTTGAGTCTGTAGGGGAGCACGCGAGCAGATTTCAGGCTTGAGCTGGTTCAGCAAAACGGTGTAGTTCTCGCCATCCTTCACATCGGTGGAGAAGTTGGTGACCCTGGAACGTTAGTACGGTTATTTCAAGGCAAAATGTGTAGCAACTCACTTCCTGTTCCACTTGGCGTTCTTCAGGTGGTAGTTGAACCATCTGAGCAGGATCTGCTCCGGGGGCAACCGGAGGAACTGCTCGAGGGTCTCATCGTCCTCCAGCAGCCGGTAAAGCTCCGGGTGCAGCTTGATGTCAATCTTGCCGAGCAAACCCCGTCTAATGATCTGCCAGATCAGGCCGAGGATCAGATGCTCGCGCACCTCGATGATGTCTCCACTACCAATGTTGACTACCGAGCAGCCGATACCCTTGGCCGACTCAATGACGATGTTGTTGTTCTCGGTCATATGGAAGGCGTTCAGCTGCTTGATCTTCTTGCCGGGCCTGTTCAGCACACGCTCGTCAATGGTGTCGGGCACGCTGTCGTTGATCAGCTTGCTCAGGACCAGACCATCCTTGCACTCGTCGAACATCTCGAAGGTGTCAGTGGGGAATGGCAGGCGGTGGCCAATGTCGGGATCGCCGGCGAGCACGGCATTGATGTGGCGGGTGAACTCGGTGCGCTCATCCTCGTTGATGGTGTGGGTGACGTTGGCGGAGGAGCCCTGGACGTGGATCCTGCCACCGGCACCTGTGCTGGTCTTGTGGGCGTGGCCCGGCGTAGAGGGGGCGCTTCCGGCTGGCCGCGAGGCGCCGCCTGTGTTCATGCGCTGCTGGGCGGGCGACGACTGTCGCAACTTCGCAATGAGGTCGACATAGTCTTCCTGCTCCACGCGCCGCGAGCTGTCGAGCTCGACCTCCTTCAGGGCCTGGCGCACGACGTCGTAGGGTTGGCGCTCCGACTGCTGGGTCGCCTTGATGACGGTGGCCTCGTCGAGATAGCCCTTGTCGTCGACATCGAGCTTGCGGAAGGCATCTACCAGGCCGAAGATCTCTCCCTGCTGGAATTGCGGGTATTTCCTGGGGTAGGGCAGTCAGCATGGCGGTCGACATGGTGGAAGGGCGCCGACGGAGATGGAACATGGCGGGGCGCATTGGAGGACGTACTTCTGTAGCTTGATGACATTCATGGTGGCGGTCGTGGGTGAGGGTCGTGGGAAAAGAAGCGTAGTGGCGAGCAGATATAGGCGGTGTGTCGTCCCTGCCTCGCTCAGCCTCGAAGTGTTTGCGCGTTCGTGTTGTGCTGCTTGTTTTGCTGCCTTACCCGCACGGCCAGGATGACGTGGGGCGCTAAACTTGGACTCACCGAGGGGCACTCGGACAGCCCTGCCAAGCCCTTGTTGATTCATCCATACACAAGCACTGCCTGGCGGGTCCGACAGCCCTCGCCGGCCAGATGGGCAGATGCAAGACACCTCCTCACTTACCGTGTCTGCAGCAGCAGCGATCAAAGGCCCATCGACGCCGTGTCTCACCCCCAGTCTGATGGCGACCCACCCGCCCGCACACCAAGAGCCCTTACCATCACCTTTAGTGGCAGCCTGGACGACCACGCAACCCTAGGACCAAGGTGCACAAACTTGCACACACACACACACAAACCACAAACTTACACCTACCACGTCACCACGTAGGCGTAGACGTAGACGGAGACGCAGACGCAGACGTAGACGTAGACGTAGCAATGGTACCTCGCCTCATGTTCCAACACCCATCACACGTGGTCCCTATGCCTCACTTGTGACTCCACACTGCACACTCCCCACTCCACAACCCTCACCCAACATCACATTCACGCATGCACGCACCCACCCACACACCCTCGCACCTCACCACTCGTTGCTCGTCGCAGAAAGAACAGCTTTTGATTCCTCATTATCGGTCATAAAAGCCCTTCGTCGCCCATCCAGCCAGAATAAACACAATCCTTGGAAACAAGTCCACGCCGGCGCAACGGCCGCCTGTATCCCTCCCGTTGCGCCTCGTCACAAAAGAGAAGAAAACAGAAGCGAAGTATAATATCCCCCCAACCCCCTACCAACATACACCTTCCAAAACACATTCATTCCCGTCAAGTCGTGTGCATGTCCGCCTCGTCAAAAACAACGCGGGCGCCAACCAAAACACTCAAGCCGACGACCGATCGTAGCCAACGCGGGAACGCTTTTGCTGCTTTTTTTTTAATTTGCCACCAACTTTGCTGTGCATAAATGCCGTCAGATGCCCAACCATGATTCATTGCTATGTCGTTGCTGTTCGGCCACGCTTTGGACACGCCGGAAATATATCGAGTTATGTCTGTTGTTAAATATACTACCGCCGTGGCGGACATGCTTTGGCACATCATGCTGGTTGGGCGTGGCAGGGGCGACCTTGCATCTCAAAGCCTCCCACTCCGCATCGTCACATCCAAGGAGAAGTTGTTTGTAGAAAGTACAGAATCGTCACCCGCAACATTAAGCACTAGCGCCCTCAGATATTGCGTATGCGTATATGCCGAGCATGCAGGGAGTCGTATATCGTAAGTAGAAAGTCCAAGTTATGGTGTTTGGAAACGTGCAGTTTCTAGACCAAGGTCGTTAAGTCGTAAAGATTTCCGAGCTGGAGAACCCGAAAAGGAACACAAAGGAGAAGAATGTTTTAACAAAAAGAAATTCTCCCGCAGGGGGAAGTGAGCGTGGTACTTTGTTGAAGAGCCATTCCCCGTCACCTCGACGTGGAGATTTCAGGTCCAAGTCGCCGACGGTTCCGCACAGAACGAATGCCTCAAACTTGTCAACCACTTCTATCGCGAACTGGAAAGTGGCAAAAGACTCCATCTAAACGCTAATCAGAGCAGACCAATCTGGAATTATCGGCGGACCCGCTGCGCTTGCATCGTGTTTGCACGCTGCAGACCGTTGTTGGGGGCTTGACCGTACGGAGGGGCAACCGCGCCACCGTCCATGGTCTTTCGCCTCTTCAGCCCGTCAATGTCTTCGCTCTGAACGCTGCCTGGTCGGCCGTAAGGGTCGTCCTCATCGTCGCGACCGCGTTTGCTGGATGCCACGCCATTGGTAGCATATGCCTGACTGGGATACTGTGATCCGGGTGGGGGTAGTTGTCCGACGGTCCATTACCGTTGGTGGTACGAGTGTCACTCATGACACTGTACAGGTTGCTGGAAGGACCATTTTGACGCTGAGGCGTCGGGTAGCCCGAGTTCCATTGGGTTTGATCAGTCGTGGTCGTGCGTGGGGTTGCACGGCCAGATCCATTCTGATGAGGCGAGCCAGTCATCTCGGGAGAAAGATGAGGATGTTGACCGGTGATGGGGCCCGATCCTGGAGCCGTGTTGTACGCATATGGTGCTCGATTGCCGTTGTAGGGCGCATTCGAATGTGTGTACTCATGGTCGGCACCTTCGTCGGCACCATTGGCGTGGTTAACCGAGTCATCATTCGGAGCCATGATCCCGTCGGCAGGCTTCACATCACCCTGATCAGGAGCACGAGAAGGCGGTGCCATCATAGGCTGCGACTGAGTATGGTATTGGGGCGGTTGAGATGGAGGTCCCGAATACATTGGTCTTGAACCGTCGTAGCTCTGAGCTGTCTGATATGACATACCTTGTGGCACAGACCCAGGAGGTGTGCTAGCAGGTGTTGTGGGCACCGAGCGATTGTTGCTCAAACCGGTGTCGATAGACAAGGGCTGGTTTCCTGGAACAGCTTGTACGTTGGCATTGCTCCACTCATACGAACTTCCAGAGTTGCCCATACCCATGATACTCGATGCACTCGTGGGAGGCGTGGGGAAAGTGTGGGCTCTGTCGAGTCCGGGACGTCCCGATGCTGGGTGAGGTTGTATCGAATGCGGTGGCTGGGACATGGCCGCTCCGACAGGGTTGCTCATTGAGTGGTGGTGGTGTAGCGCGGGGGTTGCGATGTTGTAGGCCCGGCCAGGTACCTGTTAGTCTGCATAGAGTCAGGTCTCCGATTTCGATCAACAGCAGCCATAGCAGCGCCGCCTACACTTGCCCTCGTTTGGTTAGAGGGATGATAAAGCAATGCTCCAATATCGTGGACGAAGAGCGGATATAGTTGCTCCGTAATCTTCTCCTTGTTCGCGAACTCGAGGGCTCTTTCGAAGGGAATCCTACGATCGATTAGGCGCGAGTCTGTCCATCAGAGAAGTTACTTACCACACGCCCTTCAGGTGCATAGGCCCGATCTTGACAACATGTCTCGTTTTTTCACTTTTCAGAATACCATCACGGCGTCCGCGGGTCATTCCTGCAACATTCAGCAGCTTTGTGCCATTGATCATATGGTTATCTGCACTCGTTAGAAAACTGCATGAAGACGACAAAACTGCATCTGAAGGTAACAGAATGGCTAGTGCTCACCTTCACGTCTCGCCACGCATACACCCTTTGCTTCGACTTGGAAGCAAAGACTTCCTTCATCTTCCCACAAAGTAGCAGTCACTCTGGGTTTCATCCCTGGAGGTGCTATCTGGCCAGTGTGATCGAATGAATGGGGATTACCGTAGCTCTGCGAGCCTGGAAGAGGGGGAGCAGGAGCGGTAGGGGCCATGGCGGGAAGCTGGATAGATTGGGGTACCAGTGCGTTGCTCATGGATGAAGTCGCTGGAAGTTGAGACGGAACACCGCCGGGATAGCCATAAGGCTGGTAACCCGAAGGTGCCGATCCATACTGAGGTCCTGGAAGAGACATTTGTGGTTGAGAAGGGTAGGCATAGTGCGAGAGCCCTCCCGGTGCGGCCGATCCCGGTGCGTGAGCGGTAGCGGCAGACATTTGCGATTGATGCACGTCAGGGTACGATTGCATCTGGTTCATGCTGTGATAGCCCTCTGCGGGGTAGCCGTAGCTTTGCTGTGTACCGTACGGTGAGCCTTGATGCGACTGTACATTCAAGGGCTGACCGTTGCGGTTGCTGAGAGCTTGGGGGACCTGCTCGGGGGAAGGTGTTTTGAAGCCTGGGTTGTGTCCGTTTACGGAAGCAGAATACGAGGTATTGGAACCGGCACTCCCGTTCTCGATGGAAGAGGCGCTGAACGATCCACCCCGAGGCGACGAGGATGTAGAGGAGCCGCTCGGATGCGATTGAATCTGAGGAAGGCTCGGTAGACGGTCGGCAGGTACTGTAGGTTTCGTGGAGTAATGGGAGTTGTACCAGGGGTCGACAGGGCCTCGGGCGTGGACCGACGAAATCGAGGGCAGTGGCTGAGCCAGCTTTACGGTATTTCCAGACACGGTGGAGGTGCTGCTGTGTGATCGAAGAATTCCTCACGGAAGTTCCTCGAGTCAGTTTCTAGATAGCCGAGAGAATCAATGGTGCGGTCGTCTACAGCAGGCGGTTGCAGGATCTGCGCACGTAGCCGGAGAGATAGCTGGTCGGTGTTATAGCTGGACGCGTTATGGGTGCGAGCGAATTCCTTCACCGCAAGTCAGTTTGTTTGTTCGTCAAAAATGGGCGTGGTCGGTCGGGTGCATGGCGGACCAACGAAACGCGGTCAAACACGTGGGCAAACAAGAGCAAGGGCGACGCGCACACGAGCTCGTGCAGGGCGGAGCGGAGCAGATTCGCGCGGTGGCGGACATGTGCTTTGATACGGCTCTTCGCGTCGCGCTGCAGATGAGGGTGGTACGAGAATGGTGCGGGTGGAACACTGACCGAGGAATTGCTCAGGCAAAAATAAGCCGTTCGCACGCGCAGCCGCCGGGTGGGAGGAACTGAACGCTGCAAACAATGCTACACGGTACAGAAAGCACGTCGTTAGGTCGTCGCGGTCGTAAAGCCGGGAGAGAGTGGGCAAACGAGGATGAAGCTGTTGGCGATGTGGTGTTTTTTTGAATTGTTGATTGGTTCAATATAGGCAAGGAAAGAGAGCAAGTGCAGGAACGACGAGCAGGCCTAGGAATATCGGGAGGAGCGAGCGGCCACAGGGCACATGCAGTGATGTGGTGGTGGTAGAGATGGTCGTAACGTCGTCGTTAACTGCGGGCCGAGCGCTAGTATCGATATGCCAGCTGCAGCGACGGCGCCGAGGGACGGGACAACAACAACACTACTCACGGTGCTGGGTCAGTAGCTGCGGCGACGACGCAATCAAGAATGGAGAAGAGATGAGTGGACGGGTGGCTGGCTGCATGCACAGGACTTTGGTCCGCCGGTAGAGGACCTGAGGAGCACCAGCAGCAGCAGCAGGCTTTTCGCGGCTGCGGTGGGGGGGGAGAGCGGATGGTAGAGCGGAGGTGGTTGGGATGTGACCTCTACGCTAGCGCCCAGCGTCAACCAAACCAGATAGGCGACTGGCGGCTTTGCTGGGGCGAGGCCCGGCTGTCACTGCGAGACGGAACCCAGGGAAAGGCTCTGGGGACAACAGAAACGTGAGAGAGGATCAGGGACGTACCCAATGGCTCAACAAACCGACACGGCTGGGAGGCGACGTCGTGCCTGCGTGGACGAGTGCTGGTGCTGCGCTGTGAGGATGTCGTTCTCGACGGCGATGCTGCAGTGCAGGATTCTCTGCAGGCTGGAAAAGCAGGCAGGCCGCAGGCTAAGAGGGCTGACGGAGCCAGGCGAGTGCGCACAGCCCGCCGTGCAATCCGGCCGGGGTGGCTCTCTTTTCGTGGACGGGGTGACCAGGGCCTTCGCGCTCGCGAACAGCCTGTGCGCACCAAGGCCGCTGGGGGGGAGGGGGTGCGTGTGTGTGTGTGGGCGCTGGGTGGAGCTGCTGCGTGGGCGGGACGGCGCGCAACAGGACAGGACAGGACAGGGCAGGACAGGGCAGGGCAGGACAGGACAGGACAGGACAGGACAGGAGCGCACAGGACGGAGCTGCAGCGCTGCGGATGTCGATGCTGGCCGGCCGATGGACGACGAGGCGGTTCTGCAGGCGGGCGAGGCAGGTGCGCTGTGGCTAAAGGACGGGTGGTGGAGATCTCTGGGGACGCTCACGGCAGGCGTCGAGCAGCCCGTCCGGACCAGCGACAATCTAAAATCAATTCGGGCTTGGTGGGAGGCGTGAGCAAGAGGATCAGAGGGGTGGCCGGCGTGCGCACCATGCCTGGGCCGAGAGGTGAGTCCCGTGAAGAGGCAGAGCCCGTTTCGCACTGGGGGCACGGACTGGATGATCGCGCGCTGACTGGGCTGGATCCGCAGACAAGGGCAGCGGGATGGGGGACGGCGACAGGGACAGGCCCGCTCGGGCAAGCAGCCAGCAGCTGCACGCAAGCGAGGCCCTCCTCCGCCAGCGCCCTCAGCCACCTGGCGGCGAGACGGCCAGAGCACTGAGCGAGCAGCAGGGTACGTGGACACGAGGGAGAGGGCTGGGCTGGCGGCGGGCGGGCGGGCTGGCTGGCGGGCGTGCATCCACCGTGTCGAGCGAGTGCGCGCCCGCTCGCTGGGCAACGTCGGCCCCTCCTGCTGCGCTGCGCTGCGCTGCTGCTGCTGCTTGTTCACTGCGCTCCCAGCGCCCAGCTCTCCCAGCTCCCAGAACCACCAAAAGCAGCGCGTCCGTCCAGCGAGCGAACAGCAGCTGGCCGCTGGCGCTGGCGTCGGCTGGGGTCCCGATAGGGACTGGACGGCTGAATGGGTGCCGGCCACTCACACGGCGCGGAGAAATTCCTGGCCTGCGCGAACCGAACTGCTATCGCAATCGCCCAAGGGTCGCCCGCTGCCTCAGGCGCCCTTCCGGCCCCCGTGCAAACTGGCACGGATGGCCTGACGCCCTCGCAATCATGATGCTGTGTGCTGCCCTCCTGGGCCCTAGGGGTCCATTTCTCGTTGAGAGGCCGGCGCAGGTGATCGGAGATGAACCCTGTCCGAAACGTTTTCACAGCGGGCCCAGATCACCGCGCCTGCTGCGAGTCAACAATCGGCCGTGGCAGCGCTGCCCACGGTCGTCGCGGCGATGGATGATGCCAACCATGCCAACTGCCGTCCACGTCCTTCGCCCGTCTTGCCCCATTCAAGACGGGCCTGGATGCTTCGGGCAGGCAGGCCAACAGCGCTGCGAGCACCGCGACGTGCGGTGGGTGCTCCACCTCAGGCTAAATGCCCACACGCTGCCTCCAACGACGGCCGCAGGGATGGCGGCGCAAGACGAGCGGGATGGACGGACGGCAGGCCGTGCCCGCGCAGCCTTGGCCTGGGTGCCGCAGACCAGGCGGGCTGTGTGGTTGGGTGGCTGCGTTTCGTAGACCGACGACCTGGACGGAAGAGGGCCACGAAGCTGCCTTCACAGACGCCGGTGCGCTTCCAGCGGAGACGCTCCCCAGCCGACAATGGTGCAACGTGGAGTCTCGTCGCGCTCTGTCAGCCAGCTCGCCCGCCCCAGCACTTCCCAGCGCTCCCAATCAGCCAGCGCCTCGACGACATGGAGACGGTCCAAGGGGGGCCACGACTGGCCGACGCGCCGCGACCTGGAGACGCTTCCTGGGCCAAACGTGCCGGTTGTACCACGGCCTTGGGGTTGGACGTGGGACGCCGTGGAGCATGATAGGACACGGCTGTTGCGGTGTGGGCGATGTGCTGGCGCGACTAGCTGCTTCGAGGGCCACGGCAAAGTCACGCCTGGCGGCCTCCAATCCTTCCTCGCGCACACAGGACCTCCAATATTCGCAACTCGTGTCTTGCTGGCCGTCAACCATCGTGTCCTGGGACCACAGGCTCCGGATGCGTCTTGGCCAGCGAGTGTCGTCACCCCGTCACCCCGTCACCCCGTCGCCCCGTCACCTGATTCATGATTCACAGCACGGAGCACCCTCAGCCTGAGCGCCCATGCGCTCGCCATGCGAACTGTGTCCGTAGCGGCCGCCAGGCCAGCCACACGTCGCCGCACCGTCATCTACCCAGCCTCACGCTGCCTCCATGAACAGCATGAGCCCCCGGTAGCCGCGCTCAAATCCTCTAACCACTCGCGCCCTTCCATCCTGGAGACGGCGCCTTGTGAGACGTGGCGAGACGCCCCCAAAGCAGCCGGCGTCCTCTCACGCCTGTGCGACCACTGCCGGCATCATATGGCTGTTGTCAATGCCCACCCCCCCCCCCCGCGCGCGAGATGGCCTCTGCTCGGAAACACAAAGCTCCCACGGCAGGACATTGGAGCAACCAACCCCCGGCGTCTTTGAGGTGCCACGACAAAAGTCTTCCCAAGCGACCCACTGACTTGTGTAAGTACAGCAAGTAATTATGCTTGACCTGTACTGTGCTGTACTGTACTGTACACGGGCGCAACAGCAAGTGATACCATGCTCGCGTGGGCTACGATCAACTGCACAATCGAAAATAAACGTGCATTGCGCATCCGGCGCCATGTAGGAAGCGGGTCGGGGCAAGGCGCGCAACCATCCGTCTCTACATGATACTTGCTGACCACCCTCGTGGCGGAATCAGGAAACTCGATATTAACAGTTAGCGATGGGGACCGGCCATGTCGACGACCGAGCCACCCACAGGCAGACCGTTGTCGACTCCCGTCCGCGATCCGGGCGTGGAGAAGAGACTGGAGGGATCAGAAGAGGCCTCCGGTATCAGGTCAGATTCCCCAATCCAATGTGTCCTCTCTCGTAATGGAACCGAGCGTGGGGACCGTGTTCTTGTCCGTCCAACAGAAGGAGTGCAATCTAGAATCGGAATCCGTAGGACCACTGTGCTCTGACGATAGCCGAGCAGAATCTCCCACGGTGCCGTCGTCCAATGTACTGTACACTACAACTGAAACTGCACTTGCCCGGCACTCCCCCACAGCTGAGCGCCTCTGCGAGCTGTCCACGTCCGTTCCAGAAGGCTCAACGTCGAGCCTTGCCGTCGAGACCACCTGTAATGTGTCGGCCTGTGTTCCTGCAGCTGTGAGGCCATCCCGCAAATACGGGCTTATGCCCAGGCGCTACATGGATCTTCATTGGTGACATGCACGACGGGTAAGTGCAGCTGGGACATGCGTGTGATGGAGCTCCATCCCTGCTCCGCAACGCTCGGCCTGTACCCCTCCTTTGCGCGCGGTGCTTGCATCCACCCTCAAGCGTGACCTTGACCAGAGACAGAGACAGAGACAGAGACGGAGACGGTGACACGCAAACTCTGTCCTCTCGCTACGCAACGCGGCGCAGCAGCCTCTTCGTCATTCGCACAGCGTCAGACCCTCGGCCGCCCCCCACCTCGACTCTTCCCACGGCCGCTGCCATCCATGTGCTGGATGGGGTTGCGGCACCATGAACAGCAGATCGACAGTCGATTGCTTCCTGCCAATCACCGGCGGCCACGTCGAGTGCAGCGGAGCCGTTATCGGGCCTTGACAAGCCATGCAACACGGACCAGCTCCTTGCAGCCTGTAAGACCAGGATTCGAGAGCATCCCGCGATTGGCAGCTCGCCGGCTCGCCTTTCCCTCCACCGATGGATGGCCCGCTCGCACTCCTTCGTGCCACCAACTCGCTACTTCAGTTATCTAGCGTGCTTCGCGGGTCCATAGTTATCTCCATCAGTCTGAGAGGGCACTTTGGAGCCTCTTGCGCGTCCTTGCACCTGGCTCTGCTGTCCCAGTTCTGCCGAACGACCCCTCAGTGCTGCCATGGCTAACAAATGGTCCTCTTCACCGCTATTCTATTCCTGTAATCGGGTATGCGCTTCGATGGGGTCGCAAGGATCATCCAATATAGCACTTCCAGCGAGCATGGGTTCGACACGCAGGCGCAGAGTCGTGCCGCATACCTACCTCGTCCTGCTCGCTCACCCTCTCTCGCTCCTCTGGCACCGGCACCGCGGATGGGCTTGAGCTTTCTCGTATTGGCAGCAGACGCTGCTGTTCACATAGCTGCGAACTGCGCTGCACATCTGCCGGTGACGGTGCAAGCCAGAGGCAGAGACGTACATCCGCTGCACACATCCTGCCTGCTGCCAACTTGCAGAGCAGAAGCGAAAAGGCGGCTCTGCTTCCCGCATCGGCACGACATCGCTACGTGCATCACATGCGCCCGTGGCCGTTGCTTCAGGGTCCACTGCAGTCCATCAAAAAACAAGACGGCTCGTCGGTAAGCTTGCAACGAAATGCAAGAAGATGTTTTTTTGTTCCGAGCCGAGGCCAAGCCCAAGCCTCACGCTCCGTCTGAACACGCGTTCTAAGAATTGCCTCGGCGGAGTATTGCTTGCGGCTTGGTCAGGATGCTCCATGTCTGCATTCTGCCTGTTCATGCGCGCGTGGATGGATGGCATGAAAAAGCACAGAGCCCAGATCGCTGGTACATCGATCCGCCATGCGGCCGCGGGAAGCATTTGCCCGCAACGCCAAAGCTCCAGACGAGCTCTTGTCGAGATTGAATACGCGGTTGATTGATTCCCAGCGCCTAGCCCATGCCGGACGCGAGGGTGCGATATTTCCTAAGCGCCATTGCACTATAGGTAGAATGAGCTACTTCCATCTAGGGCATTCCTGGGTATTGTTCAGTGCGCCATCCAACTCAACAATTTCCGACTACGGGAGCTGTCTACTACCTGAGCGTTTCAGGATCGCGGTACCATCCACCATGTAACAACAACTTTCAATATTGATCCTCTTGGCGTTCTACACTATCGTACCATGCTCCTGCCATCTCAGTCATTCCCCCGTGCCGTCTTTCCACCAAAACAAAAAACACTCATTTTCCGACAGTCAACACTTCTCCATACAGGATGGCGCAAGCACGTACTGCGGTTACGTTCCGGCCTAAACGTCCTAAACGTCGCAACAATACTCGTCTCCAAAGTCCGCCAGGCTACCATGGTTGATGTGGACTGGCGTGGGCTCCACTCGGCGCCTATGCGACGGAGTCCACCGTTTGGCTCGCGTGTAAACTACTCGAAGCAGCTAACAGCGCTACTCAGTCAACTAGGCGTCTCGTACCAAGAAAAAATATTCTGCCACCTTCGTAGCGCCCGTCGTTTTGACCACCAAAGCGTTGACAGCATTGAGTTCAATGCCTCCTGTCTGGGGTGCATACATCAGAAAGCTTAATTTGCCCACAGCACGCCAAACCATGGTTCTCAACTGTCGATACATACGTACGTCGATGCCAGAGATAAATGTTTCACGCCACCCAGAAGTTTTGGACCAGCCCAACGTTTCCTCTGCGCTGATTGCTCGGGTGAACCATTCTACCTTCCTCCCTTCCCATGGCAAGCCCCTTGGCACTTCTCAACAGGCCCGTTGAAAACAGTCCGGTTCGAATCTCGGTCGGCTACTAGACCCATGGACCCGTATAAACCGTCCAAGCACGTGAACTCCGGCTCGCGGCGCAACGCTCAGCGAACCTCTGTGGGCTCCCAGAATTGATGACGTGGAAACATGCAAATTAACGCAGCGCCGTTAGCCGGTGATCCACTGTGCATGCGCAAGTGTCAACGCGCAACGTACCCGGCGCGATAGTGGACAATCGCGGGCGTTGGTGCGCTGCATGATTCAGCCCTCGTCGCTCAGGGACAGCTGCGTCGGCCCTCCTCAATTGTCCATGGGCGTATCATGGCCTCCTCTGCGATTCTGTCTTCGGTCGCGAAGCGCCTCTGGCTAGTTGCTCTCGAGAGGCTCAATCACCCACATACACACATGTACATTTTGAGAACAGGTTAACAACGCGTATATTTATGTGTGCGCATGTCTTTGCGTGTGCATGGCATCTCATCTGGTGCGGCCGGCTTGCATGCTGCAGCCTCCGTAGCCGAGCGCCCCAAATTCGTGCATTCGCAACGCGGGGTGCGTCACGTGCCGGGACCTGCCTCACTACCCATGTACAGCGAGCGCGCCTGAGAAACGCGGTATGTATGGAGTACATACAACTTCGCAGCGCCTTGCCTGTCATTCAGTCGCAGTATCACAATCCAATCGAGGTGGCAAGGCCACCATCATTCATTAGTTCAGCACCGACCAACGCAGAGGCTAGCACCACTATTTACTGAATCAGGCAGTCCATAACGTGAATAGATCATTTCGCATGTTGCAAGCACAGGTGCAGCGTGGACCTTCTATCTAAGTACATACGCAACCCTGTCCTATGGTGCCTAAGAGTCCATCATGAGAGGCCCCCCAGCCACTGGTCCATGTCAAATCTCGTTCTGGGCATGACAGAGTTTTGTGTATACTCTCGTTACGGCCGCTGCCCCCATGTGAAGTCTGTGTGACGCAAGGCTGTTCGCCTAGACTACTGCTTTTTCGTGCCACCCCTCGTCGCCCAACATGTAAAACCCTCTGTGGCGCCTGGTGCAGCATCGCTGTCACAGCTCGGAGCGAGGTATACCGCCCGTCCTTGGAGCGGGCTTTTGCTTCTGTCGTTCTGTTTCGGGGCCCTCCACGTACGTACATAATTACGTGCGTACTTTGGCTTCGTAGCCACTTTGGTGCTCGTCGTTGATGCGGGGAAAGCTTCACCGCCAAATTATCGAGATTCGTTAAGAATACGAGTGAGAGGTTTTTATTTTTATTCTCAAGAGAGTACCTGTCTGGGGCAATTGCGCTGAGGGGGAGATCAAGCATCTGAATCACGCGTACCTGTGCAATCGAACATGTCATCCGTCGCCAATTTACTATCTCTTACAATCCTCTTCTGCGTCCTCGTCCCCATCTTGCGCCAATTGCAATGCCTCCACCACAACTACCAGGCCGCTAAGCGAACCGGTCTTCACGTTGTCGTCGTCCCCGTAGACCCCTACGGCACGTTCTGGCAGATTTCCTCGCAGCTGTGCGCCCCTCTGATCAAAAACTTCGAGTGGTGCCGCATCCTCTCCGCGACGTGGACCTGGGAAGATGGCTCCAAGCGGCACGACAAGTACGGCGAGACCTTCATCGTGGCCAGCCCGGCGCGCAACATCGTCTTCACGAGCGACAAGGTGGCCGTGGAGGAGGCGCTGAAGAAGATCAAGTCGTGGGTGAAACCCAAGCTGTACGAGAGCATGGATTTCTACGGCAAGAACGTCGACACGGTGAACGGCGAGGACTGGAGTCGCCACCGCAAGATCACAGCCCCGTGCTTCAACGAGCGCGTCTCGGGCTTCGTCTGGGAAGAGACGCTCCGCCAGGCGCAGGCCATGCTGGACCACTGGCTCGCGCAGCCAGCCGGCAACGTCTCCCGCATGGTCGACGACACGCGCATCATCGCCCTGCACGTCCTGTACGCCGCGGGCTTCGGCGTCCAGCACGACTTCCACGCAGGCGTCCGCAAGCCTGCGCCAGGCCACCAGCTCTCGCACCGCGACGCCCTCATGACCATCCTAAACAACCTGATAACCATCATCATCATCGCGCCGCAGGAAGGCTTCCTCTCCAAAATCCCCTCCCTCTGCACGGCGCGCGTGAAGAAATGCCTCCTCGCCCTCCGCGAGTTCCGCCAGTACACCAACGAGGCCATTGCCTCCGAGCGCGCTCTCCTCAAGCAGGGGCTCGCGGCCCAGAAACCAAATCTCATCAGCACGCTCATCCGGACGTCGGACGCGGCCAAGGCCGAGGGCATCCATGCCATGGCGCAGTTGTCGGACGACGAGATCAAGGGGAATATCTTTATTTTTAATCTCGCGGGGCACGATACCACGGCGAACACGCTGGCGTATGCGTTTGCGTTGCTGGCGGTTCATAGCGAGGTGCAGGCGTGGGTGGTGGAGGAGATTGACGAGGTGCTGGGGGAGGGAGAGGGGGTGTATGAGGAGGCGCATCCGAGGTTGAAGCGGGTGTTGGCTGTCATGGTATGTTTGTCTTTCCATCTCTCCATCCACCAACTACCCTTCACCCTTCTCACCATGTCCCACCCACAAAATCGCTAACCCCACCCACCGCAGTACGAAACCCTCCGCCTCTACGGCCCCGTCCCCCAAATCCCCCGCACCCCTTCCACCCCCCATCTCACTCTCCCCCTCTCCCACCCCCCTCACACCATCACCCTGCCCCCCTCCACAGACCTCACCCTCAACATCCACGCCATGCACACCTCGGCGTCAAACTTTCCGGACCCGGATACGTGGCGTCCTTCGCGCTGGATCAGCACATCCCCCTCGGGCGCCCTTTCGGACGAGAAGTTACTCCCCCAGAGCACACCGGCGCGGCCTTCGCAGCGTGGGCCGGCGGCCCGAGGGTGTGCCCGGGCATGAAGTTTTCGCAGGTGGAGTTTGTGGGGGTGGTGAGTCGGGTGCTTAGGGGGGTAGGGTGGTTCCTGTGTTGAAGGGGGTGGGGGGAAGGGGGAGGAAGAGGGGAGGAGGATGAGGAAGAGGCGAGGAGGGTGTTGAACGGGTTGGTGAGGGATAGTTGGCAGGTTGGGGCGACGATTTCGATGAGGAGGCCGGAGGAGGTGTGGGTCGGGGTTAGGAGGAGGTAGGGGGGAGATTGGAAGAAGGATTGGAGAGGATGAGGTGAGAGGTGGAGTAGAAGGGGAGGGTTGGTTTTTGGAAATATCTGGATTCTGGAAATCGGGTTGCGGAACTGGCTAGATGAGCAATAAATGAGTAATGAATAATGAATGAATGAAAACTGAATTTAGCATGTACGCTTTTTTATGTGGTTGAGAGGTGAGTTTTGTTTTTATCTTCTTCTAATTGCGCTCATTGGACTAGTTGTTGCACCTCTCTAAATATTCAACGTCAGGAAAGCATAGATAAATTTCTTTCGAAAAAGACATCTATCTCTAATTCGTATGTCCACCTGAGTGGTGCCAGCGTCCAACCTTTTGGACTCCCCTCCTTTGGCTTCTTCATCCACAACAAGCCCGCAGGTTGCCCGGTATCCATTTCCCTTCGCACACGCACATCGATCCATCCAACAACCCCGTTCCCACCCTGCGCAGATCTCTACACACACCACACATCCATACCCATACCCACCCCTATCCCTCCCCTACACAGGGCGAGCAGAATGACCCATCGCCACGCACGACCACATGCACGCTCACGCCCACGGTCCACCCGTTACCATCCATCCCCACCCCTCCAACCGGGGTCTCCCTTCGCCATATGCTTCCGCTGCTCCGTCCCCGCATATGTACGTACCTACGCACGTACGTATGCACGCATATTGTAAACGTGCTTGCATGGATGCACGCGCGGCACGATCGTGCTCGTGCTCGTGCCCGCGTCGCTGCATTGATCTGAGGTCGGGATGTGGCGGGCGAACGGTTTGGTTCGATGGGGCGAGTGCCGCGGAATTGGGGTGGCGAGTGGAATGGGCGTCGGTGTTTCAGGTTTGCATGGGGGCCGTGGGCGTACGTACGTGTATATATTGGGTGGAGGGGGACAGGCGGGCTTTTACAGGTTTGATGGAGGGTTTTTTATCGTTGGTCCTGGGGATGGTGGGTGTGAGATGGGTGGTTGAGATGGGTGGTTGAGATGGGTGGATGAGAGAGGGTATGGGGATCAGGGGGTGCGTTGCGAAGAGTGGTGGGAGTTGAGGCTGGGCGGATTGATCTGCGGTGGGAAATGGCGTCTGGTGGAAATCTTGAGTTTGCCTGTCGTTATCAAAGAAAAATGGGTGAGAAGAGAGGGAGCATTATGATCACCTCTCAAGTACATCTGAAGAACGACCGACCGACTGACCGATCTAACGGGCAAAATATTACACCGAGAACGCACATCTACGCATACATCAAAGAAACATCTGAAGTCAAGCATTATACCTAAGCCGTTAGATACTCCATCGCCATACATATCTCAACTCTCATTCCAATTCTCCCACCATCACACCCCTCCGATCCTCCTCCACAAATTCATTCTATTCCTCCCACCACACAACTCTCCCCTCGACCCCCCACAACTAAAATCGCACTCTCCTTCTCCAACCACACTGTTAATCCCCTCACCCCCCAGCCCATCTCCCACCCAGCACTCAATGCCATACTCCACACCCGCAAACTTCGCTCCTAGCGCCTCCGCAACCCGCACACACGACTCCACCGACATATTCCCCGCCACCACTCCCGACGCGAGAAGTCTCGGCGCCCCGCTATCCACTCTGCATCCCGCATACGTGTAGTTCCCCACCGGCGACACCGGAACCACGGGGTCGGCGGACACCTTCGCGGCATCGGAAGAGCGGTACAGGGAGAGGCGGGCGGGACCGCCGCAGAGGGCTGTGGGATCCCCTGGGCAGGGAGACGAACATTCCGAGAGGGGGCTTGGGAGCTGTTTTTCGGGAACGGGCCGCACTGTGGGGTGTTAGCGTTGGGGTTTGATTTGGGAGGGGGTTGATTGGCGAGAAGGGACGAGGGCAGGACTTTGTAATGTCGAGGTGGTGATTTGAGGGTGGGATCCGGGGACGTGGGCTTTGAGCACGGGGGAATATTTGATGAGCTTGGGGCGGGAGAAATTCTTTTGGGTATATATTCTCGCCGTGCCCCATGGTTTCCTGGCAAGGAACGATATGAGGAAACAAAAGGAGGGAACGAGAAGGGAAGAGCAAGAGGGATGCCATGAGGGAGAAAAAGGGGGAAGAAGACGTACCCAGCATTCAGTGGAGTATTCGAGGCCGAAGTAAGCAAACTGCGTGCAGTAGGTTGCGCACATGGAGGGCGTCATGGATGGATCAACCAGACGTGGAAGACCTCGTAGGGCACGGCCTTGTCCTTGGGATGCATTATCGGCCCAGCAGCCTACAAAAGTGTAGGAGCTGATGGATGGGGTTGCAGGTACCTGTGCTGTCGCCGAACCGGAAGACGTTGGGATACTGTTCGATGGCTGGATACTGGTGGCTGGCAAAGACAACCTGCTCGAGCTAGAAGAAGAGGAGGATATGGTTATGGTGCTGAGTGGCGTGGAACTCGTGGTAATGGATGACGACAATGCGTCAGGGCTTGACACTAAACCAGGACTGCTAGGAGAAATTGACGGTGAAGTTGTCGATAGCACAGAACTTGAAGAGGTGGGTAAAGGCAGGGAGATTGGTGCTTGTAGTGGGATTACAGAGCCAGTGCCATTTCTATACAACTGGAAATAGCTGGCACCGCCACAATTTTCGAATGTGTTTCCTGTGCAGTTCATCGCGCAGCTGGATTGGGGTGAGAGGACCGCTCCATCAAGAACATTATCCATCCAACACTCCCGCCCATATTCTAGGCCAAAGTACGCGTATTCCCTGGAAACAGCCCTGGCAGCACAAAGCTCGATCGTCATGCTGTCGCTAGAGTATACAGCTTTTAAAGCTCTACTGTTCGGTTTCTCCGCATAGCAACCCATCTGAGAATATCCTTGGATCGATACTGGATTGCCAAGAATCGCGGGCGTGAGCTGATAGGTACTAAGTCTCCAAGATCCGCCGCACACCTGATTACTGTTGGAAGCGCAAGGTATGCTGCACTGACCTTCGTCACCAGGGAAGAAGTTCAAGGGAATCCCGTTTCCACAGTAGCATTCACTCCCATATTCGGTGCCGAAGAATTGATATCCAGAACAGAAAGATGCGCAGAAGTCTAGAGATACCGAGTTGTTGGATATTGTCTGAGCACTGAGCATTCTCGATGGTGTGTCTGCGAAGCAGCCAATATACGTGTATGTTGACAACAGGATTCCTGGGAAAGACTTCGGATTGGGGATCCCCGAGGAAGATACAGAAATAGAGCCCGCAGAAGGAGATACTACCGATGAGACAGCTAAGGTAGGCGAAATGGCGATTGATGTTCGGCTATCAAAGACCACAGAAGAAGTAGAGCTTGAGCTGAAGGGTATTAAAACGACGGCAGTGCTTGTCGATCCAATAACTGTGGATGCTGGAATGGACGAAATACTTCCACCAGACGATGTAGTCGATGAAATCGAAACTGTGGAAGTGGTTGAAGTGGGAACGCTGGTCGTACTAGAAAGACTCAAACTGGTGACCGCGATAGCACTACCAGTCGAAATAACGATCGTAGACGACGGACTGAACCCAGCAACCGCCGAACTCGTACTTGCTAGCGTTATAGTACTGACCGAGCTACTAGGAAGACCTAAGCCATATTGATATACCATCATCTTGCTAGATCCACCGCAATATTGGCTGTTACTTCCTTTGCATGGTAAATTGCACAAAGTGGAATTCACCAGCGTGGATGCCGGATTCAAAGAAAATCCACATGTGCACTCTTGTGCAAACTCCAGTCCAAAATACTGGTAACTAATACCGCACCATGTAGCGCACCACTGCACGGTCATAGCCAAATTAGACGTCGCGTTGAGTGTGATGGTTTTTCCCAAAGGCTCGGCAAAGCAGCCAATGTAGCCGTACTGACCAACGTATGGCACAATCTGTACAGGCGCAGAATTGGTGTTTCCATCAAAGGATTTGGAGTCCGCGAATAATGAAATCCAGGAAGAGTCTTTGAGCATACCATTACCGCCGCAGGTTTGGTTGACGTTGCCAGTACAGCCGTAGTTACAGTTCTGATCATCGCCTAGTTGGATCGGGATCGCCATGCCACACCAGCATTCCTGAGAAAATTGGGTACCTGCGAAAACGTAACCCAAGGAGCTACAGGTGTTGATGCATCTATTGTTGGTGTTGTTCGTTGGGTCTGAATATGCCTGAACAGCTAGCTGTCGAGGAAGTCCAGGATCGCCTTCTTTGAAGCAGCCCACATATTTGTATTGTGCGGTGCCGTTAGGCAATAGAGGACCAACCTGCTCTGCGGCAGCATTACAGGTGAAATTGATGAAGAGCTTCCCAAGGTCAGGGTCGTTTGTATTCAGGGTCCACATCGCAGAACCGCTGTAATTCCCAATGTTGACCTGTGACTTTGGAACCGCGCAGAAAAGGTTTGCAGTAAAACTTTCATTGGCTGAAATGATTGTTCCTTCCGCAAGATCGATGTTGTTTGACTTACCAATAATTCCTGGGATACCGTATGGAGGTTTTGAGACGGCAACGGATAACGGAACGGCAGTGGGCCCACCGCCATTGGTCAGTCGGAACAGTAAATTTCTTGTCTGCCCCTCATGTACAGTGCCAAACGTAAAAGAAGAAGTAGTGTTGTCGAAAGGAACCCAGCCGGAACCGTCGGGTGTTTGGAACTCGACAACAGCTCTTGGTTGCGTCCCTGCGTTACCGAGCAGAACTAGACTTGCAGAGCCTCCGTTGGAAAATGCTGTAAGGTAGACTGTTTTTGAGCTCAAAGTCAGCTATAGGGTCTACAGCACCTCTTGCTCAACAAGATTAAACTCCACCGAAACCGACAAGGCGGCGTACAATTACGATACATAACTTTCCATATAAAACTCGCTTACCTGTATCATTACCAGGCGTCAATGGACCATATGTAACTTTAAGAATGGTGGATGCACCCGCAGGAATAGTAGATGGTATCGAGTCGAAAATAAAGTCTCCGATTTGTAATTGACCGGAAGCAGTCACATTGGGCGTGGCCCAGGGCCCAGCAGGGGAAACTAAAGAGAAGCTGACGTTCGTAAATGTCAAAATGGAGTCGCCAAGATTCCACACTAGGGTTGGTTGTTGCGAAGGCAATTGTCCTGCAACGACATTGAAAGCGATTGAGCCTGGCGCTATAGCCAGATGAGGACTGGCAGAGTGTCCGGTAGCCCTCAGGGTGACTAATGACTGCGAAGAATAGCCACTGGCAGTATTTTGTAGGTTTATTGTAACGTCGTCCGAAGTTTTACCTACATTAGACGGATTCGAACTTGCGTTGAAAGAGAAGGACCGGCCAGCTACGAGGCTGAGCGGCAATGTGGGAATGTTCGAGATTTTAAAATCTGCCGAGCCGGTGGTATTAAGCAGGGATATGCTTTGAACGATGGTCTGATCCAGTGCTGTACACGTTATTACCAAAGGCGACGTAGTGGTCCTAATTGGTATAGCACCGAAGTCGTAAGGCGAGGAGCAGTCTAATATGTTCTTCACAGGCGAGCCAAATCCGTAGAGGAACCCCTGATTGGTACTGATATAAACTCGACCATCACCAAAGACAGGACGAGAAAACTTTGTTACGCCTGGAATGGTGAAGTTTCTCAAACTTATCAGTGGGCCACCGCCCGGCGGGGGTATAGGATCATAGACTCGCAACCCGTAGCCTTGAACATCGGAAATCCAGAGAAGACCAGTACCTTCCTGATCATCTACTGTGGTCACAGTAGCTGCACCCGTTCCCAGGATCCAAGCATTAACATCCGGAGTGTCCGAAACCTTCGTAAAGCCCGCATTACCGAGAGAGTCGCAGGAAAACTTGAAAACATGGGTTTTGAACTGTGTGACTGGAACATACACGTAACCACCTGAAAGTGGAATCATCCCGGCTCCTGCATAAACCGAGTTCTCGTTCTGGTATACCTGAATCACATTGTCGCCATAGTTTGGCCCTTGCTGATAGCCTCCGAGATCGTCCAGATTCAGCCAGTACGTTTTCCCACTCTTACCCGTAACAACACCAATGCGTCGATGGTTCGAACAGTTGAAAACATCAGAGGGAAGTAACACCAAGGGCGTGGTACCTAAATCCCTATCAGATCCATCCAACTGGACCTTTTCGTATGGCATAAAGAAATCGATGATCGTGAGTGTGCCATCGTCGTTGATTTTAGCATTGACTGCAGCTTCTTCTAAAGAAGAGGGTGGACTGCGACCAGGGACGGCATTTCCAGTACTCTTCAATTGAGACGCATATCCGTTTCCTGTCGCAAAGTACATACTTCCTCGCCCATCGTAGGAGAGACCACCACCAGACATCCATATTCCCCCGCCTTTGACTGAATTTGGCTCTGGGCCGCCCTGAGTCGCAAAAGCTTCGACGATTTGTCCAGTTCTCTTATTGAAACCTATAATGGCTCCGGTATAGTTGTACTGAATGCAGTGGGAGGCATACCCGGTGTAGAGATAATCGCCGACAATAAGTTGGCCGGGTCGGGAATGCTCGTTACCGCCTAAAAAGAGACGATTGGGATTATTACGAAACGCCAGACCTTCTAGCGGAATAGGCCACCCCACTACTTCAGATAAGTCTTCAGTGTGGACGGCATGCTGCCAATATCTTCCATTCAATCGTCCGGGTGGGTTGAGAGGAGTAAAATTGCCATTCTGAAATTGCTCTGCGTATGTTTTCGCAGTGACATACCAGATGCCAGTATCAGGATCGATAATCCCAGTTGCAGTTATACCTATGAGAGGATTTATATCTACACAACCTGTTCTGTTTTAGCTTGAACATCTTATACAGAAAAGAAACCCCCATTAGACCTACTCTCTAAATCTGCTTGTAAGAATGGAACATGTAGATTCCGGGAAGCAACAATTACCCCAGTCTTGGCATCGATTTTGTACAAATTATTCTGAGTCGTTGCGACATATAAGTACTGAATCCCATCACCCCCAGTATATACAAGTGGAGATGCGAAGATCTGCTCAGCCGCTAGGCCGTTGAAGTTACCGGGTAAGGTGGTTTTGAAAATTTGACCAAACCCTGTACTCCTCACGGTATTAGGATCTAAGTTGTGATTACTATAGGCTTTGTGAGTGAAAGCTAGAAGTGTATTCTGCTGCCAGACGTACTTCTGATAACCTGTGCGACTATAATCGCCTCCCCATGTGATTGAGTCGGTATCTCCAAAAGCGTGGACTCTCAATAACGGAAGGGCAAAGATTACTATGAAAAACAGCAGCACAGGATATGGAGAGACAAGATGTGTGACCATTGCGAAAAAGGTTTTATCAAATACAACTTCATCCAATATAAGTATGCACCCCAACCACTTTGAGCTAGGCTGTATTATCGGTCATTTGTCACTATGCCAGTGACACGGGCGGTGGATAGAGAAAGAATGGGAGGGAAAAACTCCCAAGACCCAAAGATCTCGAAACCCAAGAGACTTTTCTAGTCAGCATCATGCCCATGTGTATTAGTTTGGCTTCAAGAAAGATGGAGCCACAGATCCGATAGAGTGTTTTATGGGAGAGCGAACAAGGTTGTAGTTTTCATGGTCTATAGAACTCAACATCTGTGGCTGCGTCTTCGATGACGACCAAACATTGTGGTGGGTAAGACGGCAAGGAAGTAGTTCATCAGGGCAGTATGCATGTAGCCCTGAATAAGCTCAACATACCGAGAGTGGAACTACGATCTGTCCTCATTTATCATTCAGCGGCTCTCCAACCAGAACGCTCCTAAAGATAGGTGACTACCGAGCCAGGGTTTTAGGTAAAATTGGTGTGACTCACTCTTCAGGCAAAGCCGATAAGAACGACTAGTACACAGGCTAGATATCGTCGATATGTCAACTCTCAACAGTTGCAACCCGAGTGACGAACAGGAGGTGAACTTTATGACGATTCCTCTGGAGATCACAGTTTGGCACACTCGTGGCACCTTTTCCAAAGGAACGTTTGCGTTGACTAGGTAGTGGCAGCTCGAGTGGCGATGACCAGATACCGAACTCCAAGCAAATGGCCCATGAACCGTTTAACATCCACACCACAAACTTTTGAGAGAATTAGAGTTGATACACTTGGCTCTACTCAGACGAATATGCTAGGATATAGTTGAGATGCACGGCAAGGTTGAGATCCAGCTCCAGCAGCTGGGGAGGTAGGTATGTACTGGCGTTTCAGAGGAGGATGAATTGCACGAAAGACCGTTCTTTGAATGTCAGGGCACGGTCGAGAAAGCCAGTCGTTGACCACCGGTCGATTCTGCAATATGATGTAGTGATGATGCCATAGAAAACATCCCTAGCGTCTCTGATCTTAGGCATCTATGTTTTTCTTGCCCGCTACGATAAGGCAAAATCCATCTGGTGTTGAGGCTGACATGTAGAAGAGCCGTGATTGGAAATTCTCTCTACAAGATTAGATAAATGAAGCACCCCAAGCGCCAATCCTAAAAACAAGCAAGATTCGATGTGCTTCTGGAAACATCTAGAATATCGAGGCCTGAATAGCCTTTTGGTAAGACAGCTGTCAAGGTTACTCTTTGTAGTTTCTCTATCCGATGTGCTGATTGTCGGAATAAGCCGTGCTCTCCCGCAGAAGATGAACGAAAGCTACATCGTGTTTAACACAGTTTTCACATGATTTCTGAAAATTAAATAGGCATAAAATAAAACGAGAAAGTCACGAGCGGCTACATGAAATTTGACATTTGATGGTACCGCAACTACCGCGACTACTAAGGTACCAGCCCCTCACAACCGCCTACATTTTCTCCCTTTCCTCAAACATCCCCGGCGCCTCACCATCGAACTGATACAACGGCTCCATAGGCGGGAGATCCTTCCTCAATACCTTCGTCTGCAAGTACCATGGCAGCTTCTCGGCATAGTACTTCGCGAACTCGGTGTTTCCCACGCTAAACACACTATCCAGCTCTTCTAACGTGAGTCCCTTCGTCTCCGGCAGTAAGAAATAGCAATAAATCCACCCGAAGAAGTTCCACGCCGCGTACCATCCAAACGCACCCTGGGGTGTGAATGCCCGCACCAGCGGCGGCCAGGTCAGCGACAGGATAAAGTTGAAACCCCAGCATGTCGCCGTCGCAAAGGACATGCCGACGTCGCGGATATATAGTGGGAAGGCTTCGGCGGAGTAGGTGAAAGGAACAGGACCCTCGCCTGGGGAGTATACAGCCATGAAGGTGAAGATTGCGGCGGCGATGCTGCCGAGGCGGGCGTCGGTAGGCTCGCCATTTTCATCGAGGGGGAGGAAGAAGGAGAGGCCGCACCAAAGTAGGCAGAGACCCATGAGGGGGAAGGTGGTGAGGAGGAGGTTGCGGCGGCCGAATGTGTCGATGGTGTAGATGGCGGGGATGGCGAAAAGCCAGTTGGTGACGCCAGTGCCGAATGAAACGAGGAGGGCGTTCTTCTCGGAGAAGCCAGCCTGGGTGAAGATGGTGGAGCCTAGTGGGGGGTTGTTAGTTCATGAATTGAGAGATGTAGGAAAGCATTGTAGGATACTCAGGGGAGGGGGCGTACTGTAGTATGCGATGACATTGACACCGCAGAATTGTTGCATGAACATAACGAAGAAGGATGACTGCGCAGCGCGTCGATTACGCTTGACGGTGAAGAATTCCTTGAACAGATTCTTTCCTTCGCGCTCCGCTGTCTCAACTTCTAGAAGCTTATACGCGTAGTACATATCACGCGCAGCTTGAAGTTTGTGCTTACGTAGGCGGCAGAGCGCTTTGAATGCTTTGTCGTATTTGCCCTTCTCCATATACCTGGTGTATGTTCAGCAAAGTCTGTCTTTGATAACAATAAAATAGACTTACCATCGAGGGGACTCAGGGCAAAGATACACCTGAATCATGACCAGAAACGGAGGGATACTTGTCGAACCAAGCATCCACCTCCATGGGCTAGTCTCTCCGCCAATAAACGTCGTATTCTGAAACGCAACACTGACGACGAAACCAAGCATGATGCCAAAGGCAGTCCACATTTGCCACATCATAGTGAGCGCTCCGCGAATAGTCTTGGGCGCGGACTCTGCAGCGTACACGGGGGTTGTCGAGGACTTTGCGCCGACGGCGAAACCCAGGGCGAATCTTGCTATGAGGAGGTTGTACCAGGAGTCTGCGGCAGCCATCCAGAAGCCCGTGACAAAGGAGATGAAGCAAGAGATGAAGATGGTGCCGCGGCGACCGAACAGTTTGTTCAGGGGCGCGTTGGTCCAGCATCCAATGAGGGCTGAGCAGAGATACGGCGCACCTGTAGATTTATTAGCACATGTACGAATAACTATCCGCTCTGGAGTAAGCATACCATTGAGAAGCCCTTGCTGCCATTCATTGGTGATGCCGAATTCTCTGAAGTAGAAAATCTATACACCACGTTAGCACCTCGACTCCGTAAACCCCAGCATCCCAACGAATGCCACAGAACTATTCCACTCACCTGCGCGCCATTCACCGCCGTCTGATCCATCCCTTGCACAATCGCCGACCCGGCACACAGCACCACCAAAAAATACAACATAAACGGATGATCCCACCGATGCGTAATCTCATGCCTCAATAACCCCTTCTCGTCCTCACTCAGCCTACTCACATACTCGAATCCATCGTCCCTCTGCCCCGTCCTCGCAATTAGCGCCCCCTTCTGGAACTCATCTCGGTACTCCGTCAGTCCCTTCTCTTCGACCCAGGCATCCACGTCGCGCAGGACCTCCTCTTCGCTCATCCCCGCGAGGGGATTGCGCAGCCGCGCTGCGACGGAGGCTTTACGGGTGGCGCTTGTCGCGGAGGCTCGTCGTGTGGCATCTTCGGTGTACTGGGTGTCGTTTAGGGAGGGCTTGCTGCTAGAGCCTGAGACCTCGGGGTCCGTGGCTTCGATGTCGGGTTTGGAGTGCCCCATCTTGGATCGGATGGAATCAGATCAGCTTGGTGAAGACCTCGTCGTATGTATGTGTGTGTGTAGACCCGATATCAGACCAAGCTGCCGACCACCTCTAAGCTAGCCAGCAATACCAGTAACCTTTCGCTTCACTACACACAAATCTCACGTGTATACGTAGGTACGTACATGTAAACAAGTAAAGACGTCCAAAAGCCCACCCCCTCCCCTTATATACCGCCTCCCGTCCCACCCCCAGTTTTTTCCCACCCCATCCCATCCTACCGCATGTAATCCCCATCCCCACATCTCACGCTCTCCATACCCACCTCGGTCCCTACCTTCCACCCACCTACCCAGTTTTCCACCTCCCACCACGCACGCCAACCCCATCCTTCCATGGCCCACGTAACCGCACCTCCCCCTTCCCTGCCTCCCCTCAACGTCACAGTGGATCCCCCTCTGGGCGCCCCCTCTCGGCACCCTTGGCCCCGCCGCCCTGCGCCCTGCCCAGGCTCCGCGCCGAGGTCCCACGCCGCGGGTTCAAGACGCCAAGGGGCGAGCGTGCGGAAGCGGAGGTGCGAAGCTGCGAATTGGGTGGGAGGTGTTGGGGTGGGGAAGGGAGTGGTGATGGGGGGATGGGGGCGGTGGGGCTTGGCGGGCTGGGCGGGGGATGGGTCGGCATGGAGGTTCCGATGGGGATTTTCTTATTCTGCTTTGGTAGGAGGGGTTTAGTTGAACGGTAGGGAGGGAGGGTGAGAAGTTAGGGGAGGGGCGTTAGGAGGGTGGTGGTGGTGAAGGTGAAGGGGGCGGGGGTAGAGTGGTGAGCTGAGGGAGTGCGGATGTGGATAATCAAATAGACTCTATGTCATTGTGGGATGAGAGTGACGCATTGAGGTCTTATGAAGAGGTGGTGGATCTTGAAATAACAAATAGGAACGGTGGGTAACAGGAAACGTTGGTTCCACTCTTTCATCTTTATTATGTATACCTCTCTTCTGTATCCCTCTTCGACCTCCTAACCCCGTATTGACCTTTTGTGCCCTTTCCATCAATAAGACCACTTCACTTTGAACCGAATTAAATCCTGCCATATGTACGCTCCATCCATTCGATTAAAACCATCATTATCGCATCACAATCATTACTCATTCCACCCGAACATCAACCCATCTCGCAAAGGGGGAATAGAACATAGAAATACATACATACAGAGATAACCGATGCAGAGAAAAACCTCACCTCTCCCCGTTAATCTCGATTGATAACCCGCAAACTCCTCCTCGGATTCAGTAGCACACCCCGCGTACCCCAGAAAGCAGGCTCCTGTCCCTCCAACAAATCATCCACCGAGCTCGCATCGCTGGGCCGTCGCGCCAGCGGATCCGCGCCCCCAGCGATACCCGCTGCCCCCGTATAGCTTGTCCCCGTCCGCTCGTTGCTCGTGCGGATCGCGCTCGCGGTACCGCTCCCGCTCGTCCACAGGCCATCGCGCTGCTGTCTCTCCGAAGAATTCTTGCCCGAGGACGCGACCGCAGAGCTGAGAAAGGTGGCGCCCGCAGCTCCGGATTTCTCGGCGTTTGCTCGCGCCGTGATGGCGGCGGCGTGCTGCTTCCAGATGGCGACTTGTTTGCGGTAGATCCAGGCGCAGAAGGCGAAGTAGGCGGCGACGAAGAAGAAGACTCCGGCGAGGACACCTCCTACGATGGCGCCGATCTTGTTCGCGTTGTTGGAGCTGTCGTTGCTGTTAGATGAGCCGACTGTTTGTGTGATGGTGGCTCCGTCGGGACCCGTTACGGTGTACGTTAAGGGGGACCCGGATTTGAAAGGGCCTTCGGTGGGCGTTTGGACGGGTGCGGTGAGCGTTGCACCGCCGGTTTCTTTACCGCCGATGACTTCCTGGACCTTTGCCGGTACCTGGTATCCGTAGCTGCCTTCCAGACCAGCTTTATGGTCAAAGCCGCGCTGGTTGGCTTGCTGGGCAAGTGGGTTTCCTTCGTCTCCTTCCTTGCCGTCAAACGCCTTCGAAACCCGGTCGCCAGTGAGAGCGGTGAATTGATCGCTCCAACCCAAACTAGACAAATTGAACGCGTAGATACCAGGGGATTCGCAGCCAAGTTCTTTGCCGATGTAACCGCCAACAACGACCATTTGGGCATCCCAGATGTGGCACGAGTGGCCGGCACGAGCAGGCGGCTTGGAGGATTTGGATTCGTCTTGGTCGACTTTGATCCAGTTGAACGAGGGAATGGACAGAATCCACATGTCATCGTATTGTTGTTGATTCCCGGCAGGCTGGAGGCTCTGACCACCATACATGTACATGTTATACGAGGAGCCACTGGAAAAGTTAGCTAGATGAAAAGATTTCCCGGGATTGGCATACTCAGCGGCCGCTGCGACTACAGCGCAAGGGTTGACACGGTACTTGGGCGTTTCGCCAGAAGTGCTTTGCTTGTACCATGTCGAGTTTGCGATGTCGTACACGTCGATGACGTTCATCTGTGCCTACTTTCTGTCAGTCTCCGTGTACGATTAACATACTGCCAATACATACGAATGTGTCGTTGTCTCCTCCGCTAACACCGACCAAAGTACCCTCGGCGCCGAAGCCAGGAACATACACCAAGAGACCATCCGCACGCTCAGGAAAAGAGCCTGAATTCTGTAGACCACCTTCAGTGATATTGCGGAATACACCATCCTCGCCGGCTGTTTTGCCATCTTTCAGGTCGTCAACAGCCTCGTTGGAATAGCCCGGCATGGTAAATTCCAACAGCGATTTAAGGTAAATCCGATCAACTTGAATGCTCCAGTCTTCCGTTGTGAGAAAGTCCTGGTGGCCGCCAAAATACCACCCACGGCCTAGATTCGGAACAGTGAAGCCAGAACCCTCAGCCGCGCGCTGGATCGACTGACCCGCCTTTTCAGAATGGTCTCCTGAAGAGCTCTTGGGATCCTTGTGCTCCACCCATTTCTTGTCCGCAATGTTGTATTCCCAAATTGAGTTCGGACCGGGCGTTGCTTGCGGGTCTTCGGAATATTCGCCGCCGTAAAGCCAGAGCGAGGTGTGGGAGTTCCAGAGGTAGCCCAGAGAGACGGCTGGTGGACCTGAGGGCTGGGACAGGCTGGTGAGGGAAGGGCTGGATATTTGCCATGACTTGGTGAGATCGAGTGAAAGGAAGTCGTTGGCTGTGGTTCGCAATTAGTATCGTATCCAAATGACGGCCAGGAGACAGCTTACTCCAAGTATCACTCTTTTGCTGCGAATCGTTACTAGTCCGGAACCCATACATATACAATGTTCCGTTGACAACGGCAGCTGGATACATTAATTAGCCCCTTTCTCTTAGCATTAGTGATGTAAAACTCTTACTTTGACCTGCCCATCGTCTACACACTTGCGTTGAGTCTTGTCTACTGTCCAATCGCGCGACATTGGCTTCGGTCGAAGACTGCCGGATAACACCACCGCGAACCCCAATAGATGGAACAGAGCTGATCTGTAGAAACGGCAGCATCAAACCAAGAAGCGCTGCCAGCAGTCCCAGTCGGTAGATCTTGTGTGACAGCACGTCCTGCCGAGTGTGCATCTGAGGGAACGTCTCCTCATCTTCCGATTCAGAGTCGGTCTCCCAACCGTCTTCTTCGCTTTGAGCATCCAAGCTTGGTCCTTCGAAAACGTCGTTTTTGCTTCGAAACCGCACTGTCCTCCCAGGTCGCGAGCGTTTCGATTTCGACTGCTTCACCAAAGCCGATATGGGAGTGCGCTGTCTCCGCACGTGCTCTTCATCCACCAGGCCGACCTCCATGAACACGGATTTCCGCCGGACGGGTGCCTCGGTGGCAGGTTGAGATTGAGCGTGAATGGGGTCCATGGCTGCGTGTCTACGAGTCGCGCGATGGAACGGTCATCCAGCACGGGTTAAGAGCGTGGAGCTCCGTTTGTATAAATGACGTTGGGTTGAAAACCAGCTTGGGGTCAGATACCAAATTGAGGGCTCTTAACCTTAACGCCTGGCATATATGATCAGGGGTGTGGCAAACTGGTCTATGCAACTGCGCCAGAAAATGTAAAACGATAGACTAGCGGATATGCACGGTAGACTGAGACTAGCGGGGCTGTGCAGCGACGGTACAGTAACGAGATCCAAAGTAATGGTAGCAGCTGAGCGATGGGTGACCGACTACACTACGTGGGACCTTGAGGGATGAGGAGGAATTGTTCTTTGGACGCCGTCGACTGAGACGGAAACATGGCCAGCCGGACCCATTGTACGTGGTGCCCCTGACCCTGCCTTTGAGCCGTGCGAAGCAAGTTGATGGTGGCACGTCATGAGGATGCCGTTATTGGAAGTGATCATTCAATCGCGATTGAGGTGGGAAAAGACAGCAGGGGTTGCATTGGCCCGTGGACGCTCGAGCCCCGGACTTTAGACATGACGCTAGCCAAGGAATCAAGGAACGCGCACGTCAGAACCGTGCCATGAATCCAGGGACGACTCGGCTGGGGCTTTTTTTTAAATAGGCAAATATGCCTTTGCCATTTGCTCCCCGCGGAGTGCCCGTGTCGTGCTACACAGGAACTTTTGTCCAGAGCTTGCTGGCAGCGAGGCTCAGGATTCTGCATCGCGAGACGTCTCACGCGATAATATCGATAATCCGCCTTACACGCCATGCCCAACGCAGTACACACTCGATATATCGCACGTCGTACTCGGGACCCGAGCGAGACACTGATTAGTCGCTATTAATGACTTTCTCTCGCCAAGCCTACTATTGAAATACCGCCCTTCACGCCTCGCAAGCAATACCACGGTTCCCTCGGTACGCCTGAGATCAAACGTCTGCTCGCTTGCAACGCTGTGGCGGTGAATGTGGCGTTTTGCCCCTCAACACCACCGGCCCCAGATCGCCATCTCTCGTCTATGCACGTCTGACAGCAGTGTGGAGTCGCTTCGTAGTCGACCGTCGTACTCGCTTAGGACACTTTGCCTTTGGTCGGCCGGCTCCGCAGTCGTGGACCCTGGATTGGCAAAATTTACCTTCCGGGTTTGCTTTAGACTACCATATCGATTGTGTGGTGTACTAGTGTGGTAAGGTGTGATCTTTAGACTATCATCTTACCCCTTATCATCTACTAAGCTTTCAAGAGCACTATTTTGCTTTAACTAGGACCAAGAGTGAGAGTCTTTTGAACAAGTTGCCTGCATGTCACATAAATCGTATCTCAATGGCTATCCATAAAGGGGGTATACCTACATTACAACCACGTGACCCTCTAGTAACCTTCCCATCCCATCCTGGCCCTTTACCAGCGTCAGAGCCAAGCATAATCTCGTTCGTGCCCCCGAGTCCCCCTCTCAACCCCTTTTCTCATCACACTTGGCCGCTGCCCACGGAGGTTCCCCATCGTCATCAAACTCTGCCCACTGGAAAAACGAGCACCCATCCTGCCCCGGGACATAATTCGTGTGGCACATCCACATGTACCTCCCCCGCGTCTCCTTCTGCCTCGTGACACAGCGCAGCACAGTCGGCACTCCACACTTGCACCTCGGCGTGTACCGCGGGTGTAGATTCTCCTTGTAGTATCTATACGTGATATTGAGGCGTCTGTTCTTCGCCAAAGGGTGTGGGTCGATTGCCTGTGCCGGAGCGATGGAGTGCTTCCACTCTTCCTGCATCTCAGCATGCATGATCAGGAGGGAGTTGTGGGGTAGGTGTATCGATATCTGGCCCTGCGCATCTGCCAGCGAGCCATCGTTCTTCCGATGCTGCTCGTCTTCGGCGTGGATCTTGCGGACGCGGAACTCGCGGGCGACGCCTAGACTGAGGCTGCCGATGACGGCGCGGGGACCGAGATAGGTAAGTTGATCGGCGTGGTAACCGACGCACTCCTTGGGACCGTCATAGCAGTTTACGAAGGCGGTGTTTGCTTTCCATGGCTTGGGTGTTTGGTACTTGAGTTTCTTTCCGTCGGGATAGAAGTCCCGTATGCGGCGGTTGATCTCACGGTTCACGGCTTCTTCGACCTGGGGACATGCTCGAAGCATCTCGGGGGTGCTCTGGCGGACGTCGTCTACTTTGCGGCCATCGTAGATGTATTCGGTCTTTTGCTCCTCTGCCTCGGCTATACTGTTGACGTAGAAGCAGAATGTATGGGGGCTCTGGACCACGCGGTCGAACAGCTTGAACTCCAGGTTATTGTAAGTCGGTGCTTCTTTGACCAGTTCCAGCGTGAGAGCATCCGCCTGCTCGGGTGGCAAGAAGTTGTGGATGATTGAGCAGGGCGTGTGGGCCTCGATGTCTTCTGGAGCGTATAGGTACAACGTTTTCCCTTTTTTGACGAGCGGCTTCTTCGCTGAACCGGGTCCAGGCGAATCGATGCGGTAAGACGAAAGCGAGGATTGATATCCGACTGTAGCTGCAGTGGAACGCTTCTTTGGAATAGGACTGGCGGAAAGAACATCCGAAGCACGTTCCACAGCACCGTCGGATGCCAGCAACGCCTCCAAAAGTGTTGTTTGGTCGACGGTGGGATGCAAGGACGCCAGCACAGCCAGCTTGAAATCGGTCGAGTCCTCATCCAGCTCTTCTTCGGCCAGGCGCTCTGGCAGGGCGGCCGGAGGTTCGTCGGTGCGCTTCCTCTTCCGCGACACGAAGGCGTCCATGGCGGGGGTGCATGCCGAGACGATGCGTCGGCGGACGCGACTGAAGGCTGACACGTCGACGCCAAAGCACGTGCAGCGAGAGTGGAGTGGAGTGGGTGAATGGAGCTGTAACCCGATTCGCTTAGGGCTGCGACGCATGTGAGCCCGCCGTGCCCGAGCCTCGGAAGTGCGTCACGGCCTCATTGTTGACTTTCCCCCCACCGACAATGGCCACAGGTGAACGTACAGCACCATGCTCGAGTTCCGCACGCAGGGCTTCAATGGCTACAGCGTAAAATACTCGCCCTTCTTCGACTCGCGCATCGCCGTCGCCAGCGCCGCCAACTTCGGCCTCGTGGGCAATGGCCGCCTCTACGTGCTGGGGCTCACCGCCAACGGCGTCGTCGCCGAGAAGTGGTTCGACACGCAGGACTCGCTGTTCGACACGGCGTGGAGCGAGGCCCACGAGAACCAGCTGCTCACCGCGGGCGGCGACGGCTCCGTGAAGCTCTTCGACATCACCCTCGACCAGTTCCCCGTGCAGTCGTGGCAGGAGCACGCGCGCGAGGTCTTCGCCGTCCACTGGAACCTCGTCGGCAAGGACACCTTCCTGAGCAGCAGCTGGGACGGCACCGTCAAGATATGGAACCCCAATGCGCCCGCCAGCATCGCGACCCTCCCCACCCACACCTGCACCTACTCGGCCGCCTTCAGCCCGCACAGCCCGTCCATCATCAGCTGCGTCGGCTCCGACTCGCACCTGCGCATCTTCGACCTGCGGACGCCGGCGTCCGCCTCCAACCACCTCACCCTCAACATCCCCATCCACACCCCGCCGAAGCCCCGCATGGGCGCCGCCGCCCCGCCCGGCATCGCCCCCGCCGAAGCCCTCACCCACGACTGGAACAAGTACCGCGACACCATCGTCGCAACCGCCGGCGTCGACCGCGTCGTACGCACATTCGACATCCGCGCGCCGCAGGCAGGGCCCATCGCGGTGCTGCCAGGCCACGAGTACGCCGTGAGACGGGTGTCGTGGTCCCCGCACCTGTCCGACATCCTGCTGAGCGCAAGCTACGACATGACGTGCCGGGTGTGGACGGACGGCAGCGCGATGGGCGCGGGGACAATGAAGCAAGAGAACATGCTGGAGGACCCGATGGTGCTCGGGGGCGGGCGCGAGATGGGGAGGATGGGGCGACACACGGAGTTTGCGACGGGCGTGGATTGGTGTCTTTTTGGCGCGGAGGGGTGGTGCGCGAGCACGGGGTGGGACGAGCGTGTTCTCATTTGGGATGCGCGCGCGCTGATGCAGTGAAGTGAATGTTGGGCGGTACTGTGTTTCCATGATTTAAAAATAGGGAGGCATTTTGCACATATATATATGTATGCATGTATGTTATGTTGTGTTATGACATGTTGGCGTCTGACCAGATGATAGGTATCCCACGACGTAACGAGGCAGATCCAATCCAATCCAATCCAAATCCAAATCCAAATCCACATCCCCACCAACATTAAGATATAAACAGCCCGAATGCCCCCCATAAAAATGTCGTGTCCCCCACCATCGCACATATACACATCCCACACACTACACCCCTACCCTTTCTCAATACCTCACCCTCGACACACTCCTCCTCACCACATCCCTCTCCCCGAAACTCCCCTACTCCCCCTATAATCCACATCCCTAACTACGCTCCTACTCCTCCTCCTCGGCTCCTCCACATACTCAATCACCCTGCTACTGCGCCGGGGCTCCACGACGTAGCGGTCGTTGGCGTAGTCGGTGTATCTGGTATTTGACTTAGTATATGTATATGTATATAAAGGATGGGAAATGGAAAAGAATATGGATAGAAAGCAGATAGAAAGGAGGGGGGTTGATAAAGAATATATATATATTATGTATATAGAAAGAAGGGAAATGGGGAAACAAGAAAATACGTACTCAGTGCTCCTCCGATACGAGCTTCTCCTATCCCTGGGCAGACTGACGCGCCCCGCGGTGTGGGAGGAGTAATAGGAGGAGTGGCGTGGGGGGTCGACGACGGAGTCGTGGTAGGTGCGGGTTGGGCGGGTGGTGAAGAGGCACATTGTGTCTTTAGTTCTGTAGGGATGGATGGGCTTTGTGGGGAGATGATGTGTTGTGTTGTATTGGAATTCGTTACTTCGTTGCTTCGTGGGTGTTTCTCCTTCTTGAAAAATTTCTTCGATTTATTCTTTTAACGACAGGGTTGGAATTGTACTGTTTCTTCGTGTTTCCGTATAAGCGTTGGATTTGGTTCGTGATGCGTACGTTGTACTCAGCGCTGTGGTACGAGGGGTATGCACGTATAGGAATCGATGTATGAATAAGAATTATCCCTCAAGCATCCCACTCATTCGCACTTCCACGCAATGCGTATATGTATATACAACAAGTAGGATACAAGACCCATGTGAATACCTACGTATACCTCCGTCGTACTTAGTGCGACCTTGGAAGTTGCAGCGATGACGTCAAGCTAGCTGATACCAAGACGGCTGGCGCGCAACGTGCAGTGCGCAGGACGCAGTGGCATGATGCAGCGGTTCGAAAATTTATGTATATAGAAATCATGGGATGGGAAACTCAAGTTGTGATTTTCGTGATAGGGCGGATGCAATGAGGTTCTAGGAATGCGGCTGGTGGAGTGGTGGGGGTGTGGTTAATTTATTGGCAGGTGGGTTGCGGGCTGGGGTGTGTTTCGCAGGACGTGCATGTGTTCGCTGGTTCGTGGGGGTAAGAGGGCTGGGATGGGTCAAATGCTTGGGTAGGTTGTTGATTGGGAATCTTTTGGCTATGGCTGTGAAGTGTGCTTTAGACCTGCCTTGATATCAATGGTATACATGAGAGTACTGATAGAATGCATTGGGCGAGAACATGCATCCACGGACGAAGGAAGTTGTTTAGGATCAAGACTGAGCAGAATGGGCTTAGCCTACAAAATCTACGAGGTGTGTACTTAGAGCAGATGGCCTCATGAGAATGGTGTAGACGTGTTGAGGTGTTGAGTCGCCAGTACCGTGGCTGATGGGAGAGGATGACCGGATCGGCCCAATGATGATCCGGCAAATCTTTTTACGAAGCTTTTTATACGCCAGCGCTTTTTACGCCGTCCAGAGGGGGGACATCTTTTCGCCACCTAGTTTTTACGCGTCGTGGTCGTATTGCCGCGACACCTTTTGCGCTAATTTCCCAAATCGTACTTAGAGCAGCAAAAGCCGCGACGTATTGCTCCATGCCCCACAATCAGACATGTTCACAAGAAAGCAACGGGTTGTCTTGGGTTAGCATACGCATCGATGCAGCCCGGATGCAAGGTCATATATTATTCAGTTCGATTATATGATATGTGGGTATAGTAGCTCTTCTGTCAGTCCTTGTTCCTCCCCACATTACTGAATCCCGCGCCCACCACCGAGATCCGTACTGCCCGCATGTCGGGTCAGACGTGTCCAAATCCGTGTACGAACAAGCACATGTCACGGAACAACACTGCCGCATGCCCTATGCCTTTTTCGGCAGACTAACGGGCAGCTCGTCGTTGACCGAACCCGTATTGTTATATAGTGAAGACGGGCTCTGGCGACATCAGCAGATACAGAATCTCCTGCTGGGCCACTTATGTTTCGCTAGTTAGCGGCGTGGGACCAAGTTTCTCCGTGATTCCAAGGAACTCCCGAACTGACGACACGTTCTCGTGTTCAAGCTAGGTCCTTACTGCGGGGCTTGATGTACATGTTCGGAAGCAAATGTTAGTATTCACCGAATTCACCGCATTCACCCCTCCATCGAGGCCTCGAGGAAGTCATCTTTGGGTTCCTTGGGCTCCTGGGCCTCGTGGAATTGGATGGCATCATCGATGTAGCTTAGTACGGCACCTAGACTGTCTTCGTCTTGGGCATCTAGTTTCAAGAAGGAGACCATGCTGAAGTCATCAATCAGTTGGGCGACTGCCTTGTTGAGCCGGTCGAACGACGACCCACTCATGACACTTTCAGTGGAGCCCGGGTCCTGGTAGCCTCGTCGCTCTTCCTGCTCCTCCTCCCTCGTCTTTGGCTTGCGGGTAGGGTCGTCCTCCAGGAGGCCCGGGTCGGGGTCGAGGAAGCGGTTCAGCTCCCGCCTGGCGACCTGGCCCTTGACGAGATCCATCTTGCTCAGTATGTTTATGTGCGGCATCTCCAGCATCAGCATGGCGCTCATGGCGGAGAGGGTGCCGGAGAAGAACTTGGGGCGGTCGACGATGAAGGTGGCCTCGAGCAGGTAGGCGGCGCACATGTTGATGTTGAGCGAGCCGCGCATCAGCGTCTTGACCAGGTCCGGCAGGATGGGCACGTGCGTGTACAGCTCGATCTGTCCGGGCATGTCAAAGACAATCAGGTACTCGTCGGTGACTTCTTCGAGCGGCTCGGTGAGAAAGTCGAGGTTCTCCATCAGGAACTCGAAGCAGTAGATGAGGCCGCCGTTGGGCCCCAGGCTCATCTCGTCCATGACATCCTCGAGGCTGATGAGGTCCTTGATGTCGAGATCGGGCTCGAAGGCGAACTCCTCGGCGGCGGGGTCGAGGTTCACGTAGTAGCAGGGGCGCTTGTTGTTCTGCAGGTGCTGGATGAGGGAGGCGCAGAAGGTGGACTTGCCGGCGCCGGCAGGTCCCTGTGGCGCACAGTCAGTGTCCGGCGACGACGACGTACGCAGGGTCCGGATCTGCAGAATCTTACCATGACCAGCGTGCCGTACTTGCTCATGGCTGGGGTGCTTGGAACGTGAGCGGACGTATGCGGACTGCGGGCTGCGGACGTGGGACGTGGGACGTGGGCGGGCGTCTCTGGCTGCGGGCGCAAACTTTTGGGCAGGTGGACGCGCGCGGGCAGAAAAACAGCAGCGGGCTCTCGGCCGCCCGCTGACGATGGCGGGGCAGGCCGGCCGGACTGTCCCCTCGGCGGGGCGCTGGATGGCGTGCTAGCGTTTTTCTTACACGTCTCATAGGCCTGCGCGCTCGGCGCCTTTTTGCGCGACACTTTGGGAGCACGTTTTTTTCGGCAATTGGCGCGCTGCTCGCAGGCAGGTCCTGACACGGGCTCCGGCCCTCCCTCTCTTAAAACCCCGTCTCTTTTCTGACCCAACACCCCGCTCCACTTCCTTCTTACATCCTCTTCTTCTCCCCCCTCTCACCACACGGTCGCAAGTCCTACACTACGTTCTCGACAAGCACTCCTCCTCGCAACAATGACTCAAACCAACGGCAGCGGTGCCCCTGGGCCTAAGCTCAACGTACGCCTTTCTCGCCTCACATCACACAAACCTCCGGCGGGGTACTTACTATTGTTCAGGGCAACACCTTCCTCTTCACCTCCGAGTCGGTCGGTGAGGGTCACCCCGACAAGATTGCGTGAGTGCCTCCCCTCGTCACATCGTCCTCCGCGTCGGCGTCGTCTGCGTCGTCTGCGTCGTCTGCGTCGTCTGCGTCGCTGCTGTCGTCGAACGCTCCTGCCCCCTGCGGTCAAGGCCCCTTCCTTGTCGCCTGCCACCCCTTCCTTTCTCTCTGGCGGTGAGGCAGCCGGACAAACCCCGCACTCCGAAACGCAAAATCATCCACACGACCCACACTGACCACCCAATACAGCGATCAGGTCTCCGATGCCGTCCTCGACGCCTGCCTGCGGGAGGACCCGCTCTCCAAGGTTGCTTGCGAGACCGCCACCAAGACCGGTATGATCATGGTCTTCGGCGAGATCACCACAAAGGCCCGCCTCGACTACCAGAAGATCATCCGTGACGCCATCAAGGACATTGGCTACGATGACTCTGCCAAGGGCTTCGACTACAAGACCTGCAACGTGCTCGTCGCCATTGAGCAGCAGTCGCCCGACATTGCCCAGGGTCTTCACTACGATGAGGCCCTTGAGAACCTTGGTGCCGGTGACCAGGGTATCATGTTCGGATATGCCACTGACGAGACCCCTGAGCTCCTGCCCCTGACCCTGCTCCTCTCCCACAAGCTCAACAGCGCCATGAAGGAGGCCCGTAACAGCGGCGAGCTCCCCTGGCTCCGTCCCGACACCAAGACCCAGGTCACCGTTGAGTACGCCCACGACAACGGCGCCGTCATCCCTCTCCGTGTTGACACCGTCGTCGTCTCTGCCCAGCACTCCGAGGACATCACCACCGAGGAGCTCCGCAAGGAGATCCTCGAGAAGATCATCAAGCGTGTCATCCCCGCCAAGTACCTTGACGACAAGACCGTCTACCACATCCAGCCCTCTGGTCTTTTCATCATCGGTGGACCCCAGGGTGACGCCGGTCTCACTGGCCGCAAGATCATCGTTGACACCTACGGTGGTTGGGGTGCCCACGGTGGAGGTGCTTTCTCCGGAAAGGACTACTCCAAGGTCGACCGTTCCGCTGCCTACCTCGGCCGCTGGATCGCCAAGTCTCTGGTCAACGCTGGCCTTGCCCGCCGTGCTCTTGTCCAGCTTTCCTACGCCATCGGTGTTGCTGAGCCCCTCTCCCTCTACGTTGACACCTACGGCACCTCGAACAAGTCTTCTGAGGAGCTTGTTGAGATCATCAAGGCCAACTTCAACATGCGCCCCGGTGTCATTGTCAAGGAGTTGAACCTCACCAACCCTATCTACAACCAGACCGCCAAGAACGGTCACTTCACCAACCAGGTAATTACGCAGCCCAATGTCTATGCCCCCTTGTACAACGCTGACTTTTGCACAGGAATTCACCTGGGAGAAGCCCAAGGCTCTCAAGTTCTAGATGTAATATTATCTGTAATTGCATGCGTGCGTTGAATCAACTTCAGCCACGACGGTCACTTTTTACGACGACATGACATGCATCTCTTTGGCGGTTAAATTTCCGTCTTTCAACAAGTTCGGCGTCGGGAAGGGCGGATACCCCATATTACCTCAAAATTTTCATTTTCAGGCTTTTCCCGAGTCATCCATAGACGCCGCGTATAACAAGAGGCGTGGCCACAACAACCTTTCTGGGCCTGATTGAAACAAAGAGGGGCGCGATCTTTGAGATAGGACAATTGGGCGGAACTGAAGCGGATAGAACTGCTTCCCTTTTTGTTGAGGTACAATCCTGCCATGCAGGGTAATCTATTTTGTCCTCCGCACTCATCCGTGTCTGGCCTTTTTCTATGTGACCCACAAAAGAAAGTGCAAAGTGTAACCCCGCGATACGCTTACGATCGCAGATGTTCGGAGACTAGCGGTCTAAGCGGTTCCAAGGCCTGCTGTCGGAGGTTCGTGTCGGAGGTTTCGTTCGGCGATTTCCAAACGAGGGCTGTTCTAGGAGACTTTCGGAAAGCTTCGGTAAGTTGCTGCCATTGGCGGAACGCAGCCAAGAAGTCACGAGTGACATGCCAACCCGGACGTCTGCGCCTCAGGCAGAGCTCCAAGCGGGGAGCCTGAAGGATGACAGTCCGAGGCTGGCGCGTGGCCGTGCCCTGACTTATCCGACAACAACAAAACTCACACGACGAACCAACACGACTAGCAGCTGCTAAAGATCGCTAGAAAAACACAATCTCTGTTTTGGAAGATGCGGAGACGTCACCGTTGCGGGCGCATCGCCGTCTCGTGCGTCATTATGCCTCATATCGCCACCATGCCCTTCACTACTGAGGTCCTCAGGCCGTCAGCACATCATGGGTGATGGTTGAAGGCGGAGCCACTATCTCTCCTTATTATATCCCAACTAACGCTCCCGCCCGAGAAAAAACACTTGTTCCACCCTGCTACTACCTCTTCCGTTTAGCTGACAATCCTCCGTCCGCATCGCATCATCTTCGCACTTAACGTCGTTCATCGCACCTCCGCTCCCCAGAGGTAAAAAGAGTTGGGCGTATCCAAGCCTCGCTGAGACATCACTCCGCCACTGCACTCCCTACACCGCGTAAATTCATATATACGCAAAGCGCTTCCACCCCCCGCCTTCCCCAGATTCTCTCTTCTACCACAATGACTTCCCCATCTCATCCATCCGACGCACCCCCTCCTACACCGCCGCCACATCCACCTCCCCAAACCCACCCCCAGACCCAGACCCCCCATCAAACCCCTCCGCCGCGTCTCCACCTCCGGCCCAACCGCACGCACCACCCGCAACGGGATACCCCCTCCCACCGCCGCTCCATGGAAGACGAGAATCGCGCCCTCCCCCGGGCTGGATCCGGCAATTCGACCCCCAGGAGCAGCACCAGTTCTTCGTAGATACCAAGGCGAGTCCCCCGCGCAGCATATGGACGCATCCGTACGACGACCCGGCGTTCCTCGCAACGCTGAGCGAGGACGAGCGCCGCGCGCACCAGAGATTGGCGAGGAGCGTCACGCTGGCGGACGTCACGGCCGAGAGCTCGGACGAGGAGGACGACGATGGTGAGAAGGGTGGGCGTGGACATGGACATGCAGGACATGCCCACGGTCACGCCTCCAGCTCCGGCTCCAGCTCCACCACCCACGCCCCCACGGCCACGCACGAAGACACCCCCAAGGGCATCCACCGCTTCACGCGCAAAATGAAAGACGCACTCACCTCGTCGACCCACGCCGAGCGCCAGACCCAACGCAACAACCGCGCCGCCGCCGAGCGCGCAGCCTACAAAACTCACATCCAGGCTCGCACCGCGATGCTGCGCGCCATGCAGACGGGCGAGCCGCAGTTCCTGTGCAGAGATGCGCAGGGCCGCGATGTCTACGTCGAGCCGCCTGGGGGTCCGAGGGATGTTGTTGCTCTTCCGGCTGGACATGGACATGGACCTGGACATGGAACTGGACATGGAGGTGAAGGGCCAGGGGGGCTGGTGGAGGAGTAGGTGGAGATGGTGGTAACGGGATCCGCTACAACCCCTACGCGCAGGGTCCCTACGCGGATCCGAATGCGCGGTTTGTGCGTCCGAGTGGGCCGTATGGGAGGCCGTTTGGGTATGGGTATGGAGGGGGGATGGGGGCGCCGGTTGCGGCTGGGTTTTTGGGGGGCGCGTTGTTGGGGGGTGCGCTGTTTTAGGGCGGGTTTTGGGGGCTTGGATTCTGAGTTGGAGGGGGAGGGAGTGAGGGGTGAGGGGAAGGGGAGGGAAGGAAAAGAGGGGAGAAGGGGGGAAGAAGGGTGGAGAAGGGTGGAGGTGTATATGTGGATGGGGCTGTATGTAGGGATGTAGATGAGATGATGGGATGATGGGATGATGGATGATACCTTTGCTTTAGCCAGTTTGAATTTGAGTTTAGGCGTGTAGTTGGGAAGGGGATCGACGTTTGTGTACATGTGCGGAGGTTCAGTGATCTTGGTGTTTTCGGTGGTTGAATCATGGTCGTAAGGACGTCGACAGATCATGCTGACACCAGCTAACGACAGATCAGACACGGTGAATTCACCATAAAGAAGCACTAAAGCAATTGACTGAACACGACAGGGTGGGTGTAGCCACTACCTCTTCAAAGCCGTCTTTTAATCATCGTCGTGAAGACCCAGACAGATCATGCTGACTCCAGCCAAAAGCAAACCAGTCTGAGCTAAGGTAAGCCAGACGCAACGGATCCATTGAACATGTAAAGACGCGAATTCGTGTCAAAACCACTGTACAGGGCGGCCCGCTCATCACATGCACGAACATCAAACTTGAAACCCTCGCATCTCTTAACAATGGTCATAAAATCAATTCACGCCGGCTGGACAATCCCCAGCCGTTCCTCTATGGCATGCATGCGCCCTGTATGTATGTACCCTATCCAATCCAATCCTCGGCTTGCAAAGCCAGTAGTGCCCCGATGCATAACTTTTCAAGCCGAAAAAAACAAAAACGCCAAACATGGTATCAAATATTGTGAGTAGTCGTGGGTGGGGGAGGACAACGATGGTAGTGTGCACGCCCATCGACAATGTGTAGCCTACTGCTTATGCCGTAATCTGAAGCTTCGCCATGCGCTTGTTCATGAAGTCGAAGAAGGCAAACTGGCTGGCGTTGATGCCGTAGCTGTAGACGAAGCGACTTGCAAGGTAGCTGCCGAAGATTGCTCGGATGTAGTTGTCAGGCACCTGATTCTCCGTTAGTACAGATCAAACATCATATACATTTGCATGATGGGACTCACCCTCTCCAAAATCTTCTCCAGACCAATCTTCTCCAACAGCAGATTGGGCAGTGCCTCGCTGAGCACAGACTTCCTGAACTCGATGTTATCCCACAGATCGGTCTTCTGCAGTTCCTCGTCAAGCTGGGTGATGGCAATGCTCAAGGTGTCGCTCAGAATGCTGCGAGGGATACCGGTCTTCTGGTGTTCCCTCCAGATGGCCTCAAACTCGAGTCTGGCGTTGTTCTGGATGATGCCCTGCACCGACCTGACGTAGTCGTTGTAGAACTGTGGCGGGGTTCCGTCCTCTCCAACGCACATGTGCTTGGCAAAGTTCTCGTCGTCAAAGGCGAGCGATGCGAGGACTTCGAGAGAAGACGATGTCACACCACCCTTGTTTGCGGATGCATCCTTGTAGAGAATGCAGCCGGCCTTTTCCAGTTTGAGCTTAGCATCCTGGGTGATGAACAGATTGGCACCTTCGACAATGTACGGGATGACTGATTTTCCATCAACAATAAGCTTGTTCGCTGTGGTGAGGTCGATAGATTCAGGACGGCCACCGCAGGGGACGAAAGTGTCGTATTGCAATCCTGATCCATGGCGAAGGTGGAAGGTGTTGCGGAAGCTGGTACCGTTAGACACCAGGTCACCGTTGGGAAGCCTGACATCGTTCTCATCGACAAGCACCCTGTAGCCTTCAGGAGAGAGCTTGGAGACGTCGAAGTTGTTGATCATCTGGCGTGCCTTGGCCAGGCGCAGAAGCTCCTCGTGGTTGATACCTTGCGGGTCTACGAGAACACCGGCACCGTCCACAATGGAAATGTACTTCTCGTTGCTGAGGAGAATCTCGTTCGAACCGAGATCACCATCCGGTCCACCAGTTTGCAGCTTCCGTACCTTGCTAGGATCAAGGTTCAACTTGCGGTAGATTCCCAAGACGTATTCCCGAACTGACAAGGTGGTCATGCCGTAACGGTCGTGAGGAATGCCACCAAGCTTGGGGCTCTTGCCGGTGAAGAACGACTTCCACCAGGGTGCGTTACGGAAACGCGCGTGCTCGGTCGCCCAGTCGACAAGGTCAGCAGTGTTTTCATCAGGGCCCATGAAGAGAATCTCTTGCTTTCCGTGAAGGTCAACAATAGGGTTCTTTATCCCGGGGCTGTTCGGAGGAAGAAGCAGATCCAGAATGCTGTCAATGTACTTCTCGAAGGCGACACGTGCCTTATCCTGGTGCTGAATGTCCAGGAGGATGACACCCTTAGAGCCACCTTCGGGAATGTCCTTGTTCTTACGTTGTTGCGTGTTGGCAAGGTTGTAGTTCTCGTCGAACATGGATCGTGCGTTGATAGCATATGCTTCCTCGCTGCGAGACTTGACGATACGAATACCACCACGAGCAATGTCTCGGAAACGAAGATGGAAACCGCGGAACTCGGAGCTGATGACGAGGAACATGCCGTACAGCGGCTGGGGGTATTCCTGCGGAGGCAGGAACTTGGGATCCAGGCGGAAGCTCAGGGCGACCTTGGTGGGTGTGTAGAAGTTTGTCTTGAGAACGCTGTTGTTGAAGATGCGGAACGACTCCATGACCATCTGGTGGTGCTCGTTGACAACCGCCTTGTTAATGGCAGCTCCCAATTCCTCATCTGTGAGAGCCTTGTCCACCTTGAGGCGCAAGAAACTCAGCGTAGGAAGGAAGTCGTCTTGCTGACCCCGCGTCTGGACGTAATGTGTGTTCGCGAAAGAGAGGTACAAGCTGTGGACGAGTTCGGGATATTGATTGATGATCTCGAGGATGTAGTCGGCGGTGAAAGTCTCGGTTCGCAGCCTCTTCTTCATCTTGGAAAGCAGCTCAGCATGGGCGCTGTTTTCAGGATCTAACACTGATGCCAAAGCGGAATATTCACTTCCCAGTCGGTTGAGGAAGTGGGATACAAACACCCAGACGCAGTGCGCGTAGATAGTCTCTTGGAGGCTGAGACGCCCACCGGCGAAATGTGCCTGGAATCTGTTTTGGGGCACACAGTACAGCAAGGATACCTCCTTCAGGATCTGGTGAACCGACGCCTCGATGGGCGGGTATTTGCGGCCAGCCCCGGGAATCTCCTGCAGGTACAGCGACATACAGCTGTAGCCATTGGAGAATTGCTCGACGTACTTGCGAGAAGTAGTGAGACCGTAGTAGTGGTACAGGTCGCTCAAAGCGCTGAAGAAGCCCAATGCAGTGCCCTGCTTATAGGCAATGACGAGACGCTTGTCACGGGAGCCCTCAATGTCAAAGTACTCGATGACGGGTCCTGTGCGCTCGACGGCCACTTCCAAGGCTTCTTGGTAGATCTTCTTGGTGTTGTCGGTAGCTTTCTGGAGGAAACGCTTGTCTCCGATTTTCTCGATGTTGGTCTCGGTGGGGCTGGGAGAGGGGTCGACGAAGTCGCACTGGTAGACGAAGTAGCAGCGCAGCTGCTGGTCCTGGCTACCCGGCAGAGAGCTGGCAGAGCGGAAGCTCTCTACGCGGTACAGCGCAGCGTCCTTGGACCTGTGAAGATATCTCTCGCCGATGCGTTTCTCGTATTGCGGGCCGTCGACGACCGAGATACCGGGCTTACTGGTATCGATGTACACAGCGTGGTCATCGGCCTCCTTTTCCAGGCGGATCTCGATGCGCTTATCCTGCCGGGCGTATGCGGCCACCTTTGCAGCGTACAGGGACAGAATGTGGTTGACGATTCTGTGGCAGGCGGTCAGCGGTCAGCGGTCTTCCTGGACTGATCGGTCTCGGGTCGACTTACGTGTCCACGGTCTCGGTTGCAAAGTACATGTCGTCAATGCCGAGCTCGTTGTAGAACCACGAGGTCTCGGTCTCGACGAATTCCGAAGGCAGGAATCCCTTCTCCTCTATGCCGTCCATGACCTCCTCCATCTGCCTCTCCTTACCCTCGAACTTGGGGGCAACATAGCCAGAGCCACCGGTGCCTTCAGACGGCAGGACACGCGGTGTGGAGTGCCCCGAGCCCGGGAGGCTCAGATGTGTGGGAAGCGGCGAGGGGTTTCGCTGGGGAGGCTGGACAACCTGGTGGAGAAGCTTGTTCTCGGGGGGCGTGGGGCCGCCATTGACGGGGGTCGACATGGTGTGGATGTGAGGGGTGTGTACAAATACAGGAAGCTCGTCGTGAGCGGGATGGGACGGGCCTCAGCTGACAGAGCAGCGGTGAGAGGGGCTTCACGGCGCGCTGACTAGCGTTCGGGGGTTCGGCGAGGGGCAGGCGGGGTGGTCTGCACAAAGAGCGACGGTCAGTGCTTGGTTGGGCGTGGAAGGATGGTGCAGTGGACTAGCAATTGGGAGCGGTGGACTAGCAATTGGGAGCTGGGCAGCGAAGGGGGAGGTGGGGGGCAGCAGCACTATTTGAGCGGCTGTCTGCGGCTGGAACTGGGCCTCTGGTGGATTGGGCGGTGGATTGGGCGCCCTACACGCTGGTCGAGGCAGGCGTCGCCCAGCGGGTTTGTATTTTTGGCGGCACTTATGACGCAGCTAACTCACAAGAGTAAGAATGCACGGCAGCTGGGCTGTCCTGTCCTGTCCTGTCTGCAGTCGAGCACAGCAGCAGCAGACTCCTGAGCTCGCTCGATGGTCTGGATAAGGCCGCGGGTGCCAATTGGGCTGTCTGGTTTCACCGCCCAATGCTTGTCGACGGGTGGTGGCAGACTGCGTTTCCGGTCGAGATAGGGCCGCCTTGGGCCGTGTGTGTTTGGATGCTCTGCGCAGAGGGGCGGGCGGGCAGGCGTGGAACAGAGTGGCAGAGTGGCAGAGTGGCAGTGACAAAACGCACAAACGCACAAGGTGTCTTGCCCCGACCGACGGCGGGCAGCCGTCCATCTTTATATGCCGCCCGCAGGCTGATGCTCCCCCAGGCCAGGGCTGCGTCTGGTACCTGACCTGACCTGGGCGCGATTGACTGAACCGCGCTCAGCCGAACCCTCGCATGCAGCTTCCCCAGAAACTAGCCGTAGCGTCTCCGGCGCCCATTGGCCCCCGTCACGTAATGGCCTAGTGGAACCCGGTGCGAAGCAGTACTCACAAAAGAACGCATCTCGATTGCAGAGTTTTACCATTATGACCAAAACGTGCGCCATAATTGCTAATGGTTACTGCCCATAGCACCTAAGTTTGCCCGCAGCGCCCCCTCATTCGTCCGTCCGCCCCCCAACCGACGCACCCCTCACCGAACACAGCACCCCAAACCTCACGATCCTTGGCACAACCGCAGCGCTTGGGAGTGCCGCTGACCGACGTGTCCCCTTAGCAGTGGATGCCCCCGGCACGTGGACCCCAGCCCTGCTCCTCCGAACGGTGCACCGATCAGTCTCCGAAGGCGCCTCTGTCCTCTGGTCAGGTGCGCCGCAGACTGACTCCACACCGCCACCCTTGCGAGGTCACGATGCTTGCCCCCTATTCCTGACGAGCCCCGGCGCAGGTCACGATACTTGCCACTGCACTCCGCGCGAGCTGAGCTCCCAACTACGCAAATCTTTCTTCTTCCACGGTGAGTCATGGTCAGATCCGTACCTGGACTTGGCCACAACGTCAAGAGTCGGAACATCCGCCGTCGCCTAGACTGCTCCACACTGCACTGCTACAACACACATGTTTGATTCTCTGCCTGTCTGGACTTAGGATCCGGTGCTACAAAGCTCCACCTTATGGCCCTGCCCAGCAACCCAGTTTTTCTTCTTCCCCGCCTTTTCTACCTGCCCAAGCGCGGCACCGAGTGCTTCATCCAACGTATCCACCGCCTGCGCAAAGTCAAACCAGATGGCGAGCTTCTCCTTGCCCTTCTTGGTATGCACCCAGCTGGTACGGATCCCCACGCGCTTCTCCCTGACCACACCGGCTGGGTAGACAATGGCAACTGCTGCCGCAATGCGCCCCACCAGCATGCACCACCACGCCATCCCGTCTGGAAGCAATTGCAGCAGGCGTTGGTAGAAGTCCTGCTCTGTTGGACTTATCGAGCCAAACCCACCGTAGCGTTCGCAGAGTAGAATTGCCAGTATTGCACGCTGTTCGTGACTGATGCCGTGCGTGGCCGCAAAAAAGCCTGTCGTTGTGCTCCTCAGAGCTGCACCGGCACAGATGTCCTTGGGGAATGCCGCATGAGCGTACATTGCCTGTGCAAACGCCGTCATCAACGTGCTATCAAACACCAGTGGAACAGCCTCTTGGGTGGCACTGGGGGACGGATGGGTTGTCTTGATGGCAACCATCAACAGCTCGAGGATCGCTGGCACAGACTCCCGAGCGTATGCTCGTGTTGCAGTCACAATCGGATCCTCCATCCTTTGGGCTGGTTCCATCTCAGCGAAATGCATTCCTTCTCTTACACCACCCTGGCAGAAGTGCACGTCTGTTATAGCCGGCAGGGCTTTCGAAAGACAGTCGACCAGGAAAGCCACGGCAGGAACTTGACTTGCTCGCCGCTGCGATACTCGGAAGATATCCGGCGTGTTCTCGTCGAGGACAGCAGCTCGGACTGCCTGGGTGTTGTGGAACGAATCTTCCTTGACCTTGAACCCGTTGATAATGGGGATAGGATACGGTTTGATGCTGTGCTGCGACATCAGCACGAAGCCCCAGCCTCTGAACCCGCCGCCGCTCAGGTACAAATGCAACCCTCCCTCTGCCTCCAACAACGCCTTGGGAACATCAATCTGGCGCACAGCACTCTTCAAATCGGCAAGGACCTCGTCCTCAAACTTCCTATATCCCTCGCTCCCTTTAGACCCCGCTGCCTCCAGTCTCTTCGTCAAGGCCGCTGCGCCATACGGTAGACTCACGCTCCCCTTCTCCGCCATCCTCACCTCACCCCCCTCCGTCACAATCCACGTAATCTGCGTACTCCCACCCCCCAGATCCATCATCAGTCCCCTCACATTCCCATAGCTACTGGCAACCCCGTGCGCACCGACCCTGCCCTCCACCGCCTTCTCAAGCAGCTGCACCTTCCACCCCGTCTTCCGCTCGATCTCCTCCTGGAACGCCTGCGAATTGATCGCCTTGCGCGTAGCCTCGGTGGCGACGATGCGGATCTGGTCCTCGGGCACTTTGAAGTCGCGGCACGTGGACTTGAAGCGCAGAAGCGCTTTGATCACGCTGTCGATGGTGGCCTGCGGGATGGGAACGGGGTCGTTGGAGGACGCTATGAATTGCGCGTCGTAGAGGGATATGGCGGCCCGGGAGAGGTAGAGCGTTGGGAGGATGCGGGCGGTTGGGGGGAGAGGTCGGTGATGGAGAAGCGGATGCCGTTGCTGGTGGGGTGTTAGTATATAGTCTCTGTATATATATGTGTGTGTATGTATATGTATGATCTGGGAAATCGCCTGTATGGATTTATACGAGTGCTTCTTTCTCGTGCATGTTAGAATGAATGAAAAAACCACAACATACTCACCTCCCCATGTCCACCAACCCAAAGTACCTCCCACATCTCTCCCTCTCCGCCTCCCCTACAGATCCAGCTCCAGTTCCACCTTCCATCATACCCAAGCTCAACTCTACTTCCTTACCTTCCCTACCTTCCTTCCTTCCTTTGCTATCCCACAGGGCTTCCCTGCACACACACACACCTAACCAGTTTAGTCAACCAACCAACCCACCGAAATCCCACCGTATGTACGCTCAAGCCCCAAGCTACCTCCTCAGGATCGGATCCCCAAAAAATGGCGTGCTCCCCCAGTTCCCCTCCACTAGCGTAGCGCCGCACACCGTCCCTCGGTCCGCCCCGCACCCCAAACACCCTCTTATATTTCTCTTACCCCCAGGAAATTCCCGATCCGGCGTCGCTGGCGCACACCAGTGCGCACTGGTGCAGGCTAACCGCACCTACCCTCGTTTCTGGTTTCTGTTACCCCCTGGAAACCTGGATTTGGGAGAGAGAAAAAAATTTTTCTCACTGCTTCTTGGGTTTTGGGGAGGTCGTGGGAGCGACGTCGGAGAGTAGGTAAGTAGAGAAGCGCTAATGCGGGGTGGTTTGCCCGGTGGGTGGGCTCGTGATGGGGGGATTTTTTTTTGGAGGGGAGGGGGGAAGAGTTTTCTGATGGGGAGATTGCGGGTGAGGGTGAGGTTGGGGATGGGAGGAGGGGTGGGAGGGATGACGTGGGAAGAGGTTGTGGTGGGGGTGGGAGGTGGGGTGGGGTGGGGCGGGAAAGGAGGAGGGAGGGAGGGATGGAGGGGTAGGTTGGTAGGTTGGTAGGTAGGTAGGTAGGTACCCAGGTAGGTTGAATAGGGGGTTTGAAGGGAAAACGAGATAAGGTGGGATGGAAGGTGGTGTAGCGATTTCGTTATCGGTGTGAATGAATTGATTAAATTGTTGTGTTGGCAGGTAAATATGTATGATGTGGGTGAGTTAAGATAGAACTTGGGTTTGTGTTGTATACGTCTATTTACTTTGCTTTTTCGCCCTCTAGTATATGTATTCATACAAGATATCCGCACACGCGTAGCCCTTCTAATTCCTCTTCTTCTCAGGCTCCGCCTCGGCCTCAGAGCCTTGCGCAGGCCGCACCATATGCCAGCACTCGGCCAAAAACTTATCCTCCCACAGCAACACCACAAACGCCCAGCTCGCGCCCACAACCCCGAGGCTCGCCAGCTCCCCAAACACCCCGTACCGCAGCAGCCAGTCCGGCCGCGGCCGATACTGCATCACCCACGGGTAGAACTGTGCCGACAGCAGCACAGGGTTGCTGGGCAAGCAGCTCCACGGGCTCCACTGCACACCCCGCTGCTTGAAGAAGCGCGTGATAAACCACATGTTGTACGCGATGCGCAGCCCCATGTTCACCCCATTGGCAGCAATGACGCCGCTCGCGCCCCATCCAAGGTGCGAGATGAAGTACCACGCTGAAACCGCGAAGCACGCGAAGAATCCCCCATCGACAGCGATTGCCCGTAGAGCTGCGTGTTGGATGCCGTCGCTGCGACGAACGCCTCCGTCACGCCGTTCACCGCTAGAAACGGAATGTAGAAGCAGTAAAAGGAGAGCACCTCGGACGCAGACGTATGCGCCCACTTCTTCCCCGCGACAATCTCCAGCAGCAAGGGCGCCATCTTGGGCCCCAGGATGACGGCGAACAGCGAGAGCATCGCGTACAGCCGCAGGATGATCCGTAGTATCTTGGCTGCTTTGACGAGGCCCTGGGACTGGGCTTCGGAGCGCTCGGCTGGCGAGACAGGCACGTCGGCGCACAGTTTGGCGAAGAGCGTGCGCGAGGATTCCTCGATGGGCTGGAAGAGCATGCGCGCGAGGAGGCCGCCGTAGTTGGAGGCGAGGGCGAAGGCGCCTTGGTCGGTGAGCGAGGCGAGCCGCGTGATGAGGAGGGAGTCGCCTTGCGTAAGGACGTATTTGAGCGCGGACTGGACGGAGAGCGAGGCCGTGAGGCGGAGCAGGGGGATGGGGAAGTGGCTTAGGACGATGGGGGTTTCGGCCGTGGAGGGGATGCGTTTGGGGAGGAGGGAGAAGTGCGAGGCTTGCGCGACGGGCCACGTCTTGTACGTGTAGATTGCGAGGAGGGCGAGGGCGTAGGAGAGCTGGCCGACGGCGAAGGGGAGGACGCCGATGTCGAGGCCGGATTTGCTGGCGAGGATGGCGGTCCCGCAGGTTCCGAGGCAGCGGAGGAGCGTCGCGGTGCTCTCAGCTGAGGCTCGTATTTTGTATAGGAGTCGCTGCTGGACGGCTGAGAAGGCGGGCTCGGTCAGGAGCTCCACGAACGTTGCGAGGCAGTATATGCTCAGCGCGTCGACGAAGTGCGGGACGCTTGGAACTTCGGAAGAAAGCCATAGCAGCGCGAGCCCGTAGATGAGCGGGATGCCGAAGAATACGGATAGATAGGAGAGGTTGACGACAGCCTGGGTGCCATGTGTCTGTCGCTGCACGGCAACGCGCAGGCTCTCGCGCGCAAAGTACAGCACCGAGATGGAAAAGAGCTCAAGCTGAGCAGACACGCCGAGCAGCTCGGGCGACAGGAAGCGTAGCAGCACCTGGTTTACTGCGAAAGTGAGCGCTCGCGAGCCCACTTGGAGGAGGATGAGAAACGTGGCTCCTTGCGCCGATGCGGAAACGACCGATTGCGACATGACGGAACAAATGGGTCGCAGCAGCGTTCAAGCAATCCTTTTCCTATCTCTTTTCGTATTCTCCCAATAGGCATATCAGGGAGCCATGCTGTTCGTCCAATGTTGGAATGGTGGCGGTCAACAGCGGACCAAGTAGTGCTGAGGACGAGCGCTGAAGCAGCCTAGCGCTCGATGACTGGAAACCACAATAGCATGGGTCCAGCTTTCACCCGAAGACTTATAACGCGCAACGTCCACAGCGCCATGGCTCCCAGTCCTCTCACCTGCCGCGCGACCCTGCGACGCCGTCCAAAATGGTTGTCGTCGACCCCAAGATCACGGCCGCGACCGCGAGGCTCCTGATCCGACCGCTCACGATGGACGACGCCGAAGACGTCGTGCTCATGCGCAAAGATCCCGAGGTGATGAAACACACGTGAGCCGAATCGATGTGCAACTCTTATAAGCTCTATCTCATTCGAAACCTACAGTCCTCTGCTACCCTCGGACGACGTGGAAAAGTCAAAGGCCTGGATCCAAGGCTGCTTCGACCGCGACAACTGCTGGAACTTCGTCATCGAGCTGCTCCCCTCCGCGCCCGACGCGGCGACCGCCCCTCGCGTTATCGGAATGATCGGGGCAGTGCGTGCGCCTGAGGTAGGGTACATGCTCAACACGGGATACTGGGGGAAAGGCTACGCCACCGAGGCATTGGAGGGCTTCATGCGGCTATTTTTCGACCACTTCTCTGGCGGGGAGCAGCAGCGCTTCGAGTTTGCCGAGGCACATACGGACCCTGAGCTTGTGGCTAGCCAGCACGTGCTGGAGAAGGCTGGATTCAAGTTGCACGAGTTTAGGGAGAAGGACTTTGAGAATCCGGTTCTGGGGATGAGGGATACGCTTGTGTACCGCTTGTATCGACCTGATGCTGAGAACGCGAAGGCCGATACTGCGCCTGCGTAGATGAGGGACATGCTTGTTCTGAATAGGTGGAAAATAATGGCGGAGTCAATGAGGACAGAGAAAAAGGCAGGATGAGTAAAGCGAAAGATGGTAGTGGTCTGCTGCAAGGCACACGACTACAGCAGAAGACACGCGGGGAGTCATTGAGTAGCGCAGGTACTCTTTGTTACTGTACCTCAATTGACTCATGGGGATCTCGTGCAACCAATATTGAAGCACCCATGGTACATCTGGATCATGGCAAGCTGTTCTAGGCTTTCATCGTATATCGAACGTGTGTTCTATTTCTGAAGCAATTCGTGTCCCACAAGTTTCGCAGTGTCCGGAGACCGAGCAGGGTGGTCAGCTTTGACGTAAAGCATGAGAGACGGTCGCTCCAAGGTCGCCGCGAACGATGCCTAACGAGCGTATGAATCTCTACTTGCGGCTATCCAATCCTCCCGCTTCATCTTCACGTGGGTGCTTGAGCCTCATCGTCTGTGGCTGACGTTAGTGTAAGGGCTCTAGGCTGCATTTTGCTGACCTCCATCTTTTACGCATTTGAGGCGCAGCACCGCGTCAACCTACTATTGGCAAGCAAAGCAAGTTTCCTAGCCATTTCCAACGCTTTCCAGGCGCTATGCTTCTATAACTCGGAAGTCGGCTTGCATCCATCTACAATCAATGCGCTAGCTGTGGCGTCAGTGTTTCTAATTCGACGACCGCGCACGGCCATGTGGGGAATGCCTGCTGTTGGTTGGCTTGCTCGTTTTGGACCCCGTCGCCTATCCGAGGACCCTAGTAGTCGCATGCATGCCATCGTGTTATGTAAATGCGAGGTGAGGCGCTCAGAGGCGCGCGGCCTCATGACCGCCAACTACTAATCTCAAGGCAGCTGACGGAAGTCTGGGGCAACCGTCGCAAACCCTCTACCTACCTTCCGCCGTGTCGACGTCATCGAGGAGCACCGCATAGATTCATATAGACAAGGCAACCGTGTTTCTTATACCTGGGTCGCGGGAGAGTGGCTCATTGCAAGAGAAGGCTGTGGTCGGGGAGTTTGCCTACCAAAGCCCTGACTCACCATTGTAGGCCTCCTGGGCTGGAAAGGGAGGCCTCGAGTCACTGTACTACTTCGGTGAACCAAAGCTGGAGTGTAGCCAGTCAGCCCTTTTGGTCGCCACACCGCACTACTCATAAAAGCAAACAGGTGCCTACAGCCTGGCGACCACAACCAAGTCCATATCATACTGCGTTCGTTTTTTAAACTCAAGCAAACGAGTTCTGATATTATCCCGAGTAGTGCGGCGGACAGCCGCAAACAGAAGAAGCGTCGAATTGAAGGAGGAACCATCTTTCGGCCGAATCACTTTTTCGGAACTCAAATTCGACTACATTTGTTCTTAAACGAGCAGCGCGGCAGTCCGCGTCGCTGATATTTTTTTCTTCTACCATGGAGCTTTCCAGTGCCGAGACTAACCCTCATGCGCCACTACGCCTGCTGTCGCTTGATGGTGGTGGCGTACGGGGGCTGTCATCACTGATGGTCCTCGATGACTTGATGGAGAGCATAGCACAAGAGGAAAAGAGGTTGGGAAGACGGTCTTACAACGATACCACTCCTTTGCGGCCATGTGATTACTTTGATCTGTAAGTCGTTTCCTCTTCAGCCTCATTGGTAATTCGATGCTAACGCACTATAGGATTGGCGGAACCAGTACAGGTGGAATTATTGCCATTCTGTTGTCACGGCTTCGACTAGACTGCAAAAAATGTATCGGGATCTACACGAAATTGGCCGAACAAATCTTCAAGAATGACAGGTCTATCAAGGTTTTCGGAACGAAGATACCAACAGGAGCCAACAGATTCTCCGGAGCTGTTTTAGAAAATGCTATCAAGCAAGCACTAACAGACCTAGGCTACGACCAGAATGAGTTGATGTGGGATGATTCGCTCTTTGAAGAGCTACCCGAGAATGACCTCCCAAGGGACAGTATCTGGTCAGATACGATACCAGACATCGTGACAGAGAGTCCAGTAGGGACATTAAAGAATGCGCCTGGGATTCTACCTCTCCCGGCGGTTGCCCCGTCACCGCCCAGCAACATCGCTGACGAACAGCGACCTTTGTTCTCTGATACCGAGAGGAACGACCCCTTTCGCAAATCGGAGCCTTGCAGGAGTGACACGTGGAAGATGAAGTCTCGGCTCAGCGTGCATAGGAAGAAGGGCATGAAGGGATGCAGAGGCTTTGTTCTTACATCCCTAAAACAAGCATTGGGCTTACCCAGAATCCTCTCTACTTACGATCCCAACGATCGCACAACACGCATATGGGAAGCTCTGAGGGCAACCTCCGCCGCGCCAACCTTCTTCGAAGAAATGCAGTTTGGTACACCGAAAGTCACCTACCTAGACGGCGGCGTCGGGTTCAACAACCCCTGCGCAGAAGTAGACTACGCCGCGAAAGCCCTCTGGGAGGGTCGACCTATCGGTGTCATAGTCTCCGTCGGTACAGGACTCCAATCCATCCCCAGCGTCGGCAACGTCACCTCCTGGCTCCCCTTCGGCCTAGGCACAGATATCGCCCTCGTCTCCGCCCTCGCCGGTATGGCAACAAGCACCCAGCGCGTCGACAACGAAATGAAACGCATGTACTACAACACCTCAACGCGCTACTACCGCTTCGACGTCGACCGCGGCCTCGCAAACGTCAGCCTCGAGCAATGGATGAAAGAAGACGAAATGGCCGCCCTCACAGAGCAATACATGCGCGACGCCAAACAGCTCCGCATCGCGCGCCAACTCGGCGAGCTCATGGCGAAGCTCTCCGCGCTCCCGCCCAAATTCGAAATCGGCGCCACACACTTCCGAGTCGGCATGGACGGCCGCGGCCTCATCGACCAATCCTTCCACCTCGTCCAGGTCGACTTCAAAACCGGGCTCCCCCTCGGCGTCGTCTCCACCCTCGAGCACCACAACAGCCTCCCGCACATCCGCGAGACGTCGCCCTCGGGCGAAGGCGGCGTCGCCGTCAGCGACGGCCGGCTCAAGCGCATTTTCCCCGTCGCAGAGGACCTCGACCACGACGGGCGCCGCGAGGAAGCCGCCGTGTACCAGTGCGTGGGCGCGGAGAACATCTGCCTCCGGACGATCAAGACGGGCATCCCGCAGGGGCGCTACCGCGTCCAGTTCATCGTGTCGTTCCAGAAGAGCGAGCACACGCCGCCGCACGACCTCGTGTTCTCCGTGGGGAAACCCTTCGACGCGACGACGTTTGCCCAGCGCTACGTCGATGCGAATATCACGCCTGATGTTGTGCCCGTGCTGCTGCACCCGGATGCGGTGCGGGTGCGGGTGGGCAAGAAGCGGTATGAGGAGAATGTGGGGAAGTTGTGGATGGAGGTTGAGGGGGATATCGAGGTGAATGTGGGGTTGGATGGTGCGTTGGGGTTTGTGGTTAGCAGGAAGTTCGAGGAGGGGGTTGTGGTAGATGGGTGGACGTTTGGAGGGGTGAGGTTGGAGCCGGTGTTTGGGAAACCTGGGGATCTGTTGACGCGGACGATGTCGTATCGGTGAGGTTATGGGGTTTTGAATGATGATTTTCGTGTGATTTTTTAATGCGTGCATGAGAGATGTGGAGTTCTGCGGGTGGATTGCGAGATATAGACTCGTTTGGAATCGAAAGTAGCGATTTATATAGTTATAGCTTAGTCAAAATGTTTATCCAGTTTAGATACATCAGACGGCGTTTGTTGTTCATCGTTGTAAGGATTGGGATAAATTATCAAGACAACAGCTAGTAGCAGACTAGACATAACGAATTCATTGATGTAACGAACTCATGAGATGTAACGCACTCATGAGATGTAACGAACTCAGGAGATGTAACGCACTCATGAGATATAGAGATGTAACGAATTCATAAGATATAGAAACTCGATCAATGAGAAGAATATAATAGAGAAGTTAAAATTCACGAAAGGGTGGCCGAGCATGTTGGAAACACACCATAGCGTAAATCAGACTTTATACATTGAATGTATCCGAGTCAGTCGTCCAGTCATCATCATAGGGACCTGACCGAATTATTGCCATACTAGACAATGATAAACTAGAAATAATAAACTCATTCGATAGGGACACTATAACAATAGATATGATTTAACCGAATAGAATTGAGGAATGAAAAGGCGGAGGGACATGTAAGAACGATTCGTATTTCAATGGCTCATTATCGTCGTGCATACCTGACCAGATTATTCCAACACAGGCTAATGGCATACCAGACACAATAAGTTCATCCAGAGTATTAAGGAGCATCAAAGCAATAGACCAAAATGAGAAGGTGGACGTAATTGATGAGCATGTTAGGACAGTAGTGGTGGGCGGTGTCATACTGCATATCAAACTTTGCACATTGAACATGTCCGATGTGTTAATCTTCTGCATCGACGACTCTCTTCTTACCCTTGTCCATCTTCCTCACAATCGTCTCTGGCACGCTAGTTGAGCTTTCCACACTCTGTGACATAGATCCATACCCAGACGGGCCTGCAGCCTCGACGGTGCTCTCATCAGGAGTAATAAGCAAGGGCTCGGCCGCCCCATCACCCGCAGCTTCATGCTCGATGTCCTTAGCATCCACACCACCCTCCCGCTGGACCTTCGTATTCTGCGCCCACCTGGGCAGAAGATTACCTACCTTTCTGAACCCTGTCAAAAGTGGCTGACGCGAGGGATCAGCTTCCTCGTCGGTAGGCGCAACAGGAACGACACCTCCATCCCGCAACTCCGCCAAATGACCACAATTCTCACAAGTCGTCTGGTTGAGATCTCGCTGCCATTGCAAGCGCTTTCTCGCCATCAACTCTTTCCAAAAGGTAACCGCATGGAAGATACCCGCAAAAAGACTTCCCAAATTGGCATCTATATCCGTTGAGTCAGCAGATAGCCCCCACCAGCATGCCATACACCATCCCGTATATGAGCCGGGCACGTGAAAGATAAGAAAAACAAAGAATCAAATCAGTCAGCCACTTACATGCTTCCACCGTCTCCGACCGCCCATACCAATCATAAAAGTGCGCGCTCGAGATCTCAGCTACCGCCACGACGAAAAGCCACAACAGCACAACAGCCATCACGAAGTCGCATATGACCCGCGCCTTCGACGGCCAGGGGCGCTCCTCTGCCGTCGCCGCAAGGGGGATCGCCGACTCGACGCCTGCGTCCGTAGACGGGTGGGAGGCTAGGCTTACGGCTTCCCGGGTGGCGTACGTGACGAGGTCATATGACACGAATGCGATGGAGGCGGCAAGCAGGAAAGCGGAAACGACGAAGAGGGGGAGTCGTTCTTGACCCCTGTAGCTCTGGGAAATGTAGAGGATGACGTTTGAGTGAAGGAAGACGCCGGTGGTGGCGGCGATGAGGGTGTTGCGGCGGAGGGCGTACAAGGGGTGGGAGTCGTAGGGGATGCGTCTGTGGACTGGGCGGGGCATGGTGAATGGTGGGTGTATGGGAGGGGGAGCGAGGGAGGAGGAAGTGATTGTAGGATGGTTAGGATAAAATCGTATACTTGATCTTTTGGTGGTTGGGTTATTTCATTGAAGTTGGTGCCTAATTGGAGGCCGGAAATCCTTCGCGGCTAGGCCTGATTTGGGGGGCTGCTACATTTACACATATCTTGGACCCCGCGATATGAACATCTCGTCGTCTTAGATCTTATTCGTGGAGATCTTTAATTGTTATAATACGTATTTGATCGCGCGAGGAAGATACTTTGGCAAAGATACTTTAGGCTGTTCAAACTACACAAAGTGCATAGAATTGAGTTGAATGAAATACGAAGGCTGGTTGGCAAAAGCCACGTTTAAGAAACTCGCCCCGTCTCGCAGTGAAACACCATCTATCGACAAGCCAATCATACGTTAATAAATTTCCGAGATCTGTGTAACTGATAGTGCTTTGATGATATATGCTAGACGCGCGCAAATTAAGATGAACGAGCCACAAGTTGCTCTACGCTGTACAATGAAGACATGGAGTCAGTCTATTAACTTGTGTTTTGTGATTTTGGAAAGCGGCAGCAGAGTAGCTGACTGGATGAAAATGCATATATGGTGGAGAAAAAGCTGGTCTATTAACTTAGAGATAATTGTCAAACATACCTTCTAAAATTATATAACGAAGAGTGTGCCCTTATTGTTATCTTGTATACAGGGTACCGACCGAGTCGGCTGTCTGCAGGACCCATATGCTCCGCAGCCGTAAATATCTGGAAACGGTCTACATCGTTGTGTTAGAACGCCCAAAGATAACGAGAACAAAGATGGTAAATTGTTTTTGCTACAGCAAATCAAGTTTATCTATGATCCATTTGTGACTACTGCAAGGCTATGTAGAGATTCGGAAAAAGAAAAACATCATCGGCTGAGGAATTGGTGCCAGGTGTCCTGACCTTACTCACCGAGAAATGACAATATCAATATCATGAACGCCTCTTCGGTTGCGAAACACGGTTACATGGGAAGATGGTTCGGAGATGATCGGCTGCAGACGGGTTTTATCGACTTTAGTTTTGTGCTCAATTCACTTCTAAATTTTTTGTCATTGCAATCTCGCTGTTAAATTTGGTTATCGTATACTAAATACGAGTTTTCATATACTAAAATCGTACCAGGTAAAAGAAAGCAGCCAAGATAACTTGAATATGACTACTGGCTCATTACTTCATCATACCAACAATTGTTAAATAGCATTTACAATATGCACTACTCGGGTTTGGTCAGGTCTGTTACCAGGTTGATGAATGATCAAGACTACAGACTGCACTCAATGGTTGAGTCCAACATGAATGAGATTGGAAATGCGTGTGATGCCGTGAGTTCCCTACTGGAAACAAACGAAAGCGGACGGACAACCTCTGTGCTAGTACTGGAAAAATTGAAAGAGGGCTTGTAGAGATAGTTGACCCCTCATCTACTCAATCATTTCGAGCTATGAACTGATTGAGATAAGTTTGGTCTCATGCTACTGCAAACGTACAATCGTTAAAGAAATAATTGCGGTATCTCTTCATCGTGCATGAAAACGAGCCCTCTATTCAGACATGGTATGGAAAGTTCGTAATCAGAATCTAACAGGATATATTGATAAAGGGGTTGCGGCCTGAAAAGCCAGTGCTTCATCGCAAGCAGACGTTTGGGGACGTTGAGAAGCAAATTTCATGTGTACTTTAGGGGCACCATGTTAGTGCACTCGTACCCACGGTCAGCTTAGACCTTGGTATTTATTTTCTTTTGGGGGCCTTCTTCAATTTTCCCTCCAATTTGCAACTGCACATAACTCTATGCCACATCCAATAACGCTCCTTTCTTATGATCATCACGATCGGAAGATGCCGTTTCAACTACCGATTCAAGCGTCTGCTCGTTTTACTGGTCTTCACGAGGTCTATGATAGGTTGAAGGTTCAGTAGCTTCTGGGATCAAGCTCGGCCCCGGTTTATTGCCAATTAATATGTTACAAATCCTAGAAACACTCAGGTAGGTGTGGTACCACGGTCCTGGGCCATGCTATTACTACGAAATGCTTGTAACCTTACAATTTCTCACTAAAGCCCCCTAGACAAGCTTATCTAGGTGCATGTCTCGAGTTCGCTCTGAGTCTTGGTGGTGTGATGAGCTGTTTCTCAGGGAGATGCCTAGAAGCATCTACTAACATGATTACAGTGGCAAAGTTTCGAATGCTTGATCCCAGTTTTTCTGGGCGGGGCGTATGTACGCTTTTATCCATCACATTCGAATGCAAATAATCCAGAAAACGCCCATTGAGCAATCGACACGATGAAGTCATTTTGTTGGAGCCTTGAATCCATGCATCGGTGAGGCTTACCATGGCCGCCCGAATGGTAAGCCAGAAATCAGCTCACTGCCCTGCCCCCATCACCGCCGTTTGAACGATCAGAAGACAACGTCATGCGCTACATTTCAGCATGACAACAAACCGCTAATGCTGTGTTCGAAGCACTGTATCTAAGCGCATGCCGATGTTGGCTTCCGAGTCCAAGGGGATATTTCCCACTTGGGCAACGTTCATACCCTGTTAGGCTAAGCGCCATGCGTTCGGAAAGTCTGTTCCAGGGTTTGCTTCAACGTACCACTTCGTTCACTGCAACAATGACCGCATTGGACCTTCGATCCCCTTTGCATTCTTTCCGATAACCTGATATGTTGTGTAATACCATGGAATTCTCCTCCTCGTGCAGCGACGCCTGTTCTAGATGCCGCAAGGCTGCCCTGCCATAATCGGCCATATCTCCGAAACAAAGGTGGGCTGCGCTGCAAGCAAAACATCAAGACATTCTCTCATCTCATATCTTGTTCATGGGGCAGTCATCGGTATTGAGCTCACGGTACTCACCGTCTAACAGTTGGACAGGTGAGACTGAAGGAGTGGAGGTAAATACGCCCAGAGCGGGTTTGAGGCCATTATTATACCACGAGGACTATATGAACCTCACCTAAGCCAACTGTTGCCATTGTCAAAATCATTCCACTTTCCAGGTCAAAAAAATCAAAGAAATCAAAATCCCGCCGTTTTCTATTGCAACGTTTCTTGCAGCTAAGTTCATATGCGGGCTGGGTTTATCCAATTATTGCTACGCCCTACCAAGGTCATGGAAATCTGCACAGTGTAGGATGCTGCCTCGCCGCTGACCCGGAACCTCCGCGATGCATTTGACCCATACCCCTTACATCAAGGTCCTTATCATGCCTCGCGCCTGGATATGGTCTTGTGGCCATGTCCTCGGTAACTGCTAAGCCCTGCAGACCTCTCTCATACCGCTAGGTTCCGGTGCTGCAGCTATTATTGTGTTCCTGGAGGCATATTTCGACCCACGGCAAACTTCGGTTCTGCCACGCTGCTGACAGTTCCTGCATCTGCAGTCTATACGAGCAGCGGGTGGCATACATCACAGGGCTTTGAGCGTTACCTGAACCCTGGTTTGCTGATTCAGTACGGATATCACAATCCATCCGGCACTTCGGCCCTGCAAAAGCTCAAGAGAGACCGGTGAAAAGTATGCGCGGATAGCGAAGGCGCGTGGCGCCGTTCCGCAGCCGCATTGGGGCACACCATCGGACGATAACCAGGGTCTCGAGATACGCCTACTTGCTTCTGCCATTTGGCTGCGAAATACGTATGCCACCGGAGCATCGACCACCACACGATTTGAGTCCGTGAACGCCAGGGCGTTGGCACTGCGGTGCGTGGTAATACTACGCCGTTGACGTGCATTGACGCCTTAGCCCTTTTTTCGTACCTACACTCGCAACAAGAGTGGTCAAACTGCTGATTGCTTCTAGAAGCTAAGATTGTCCTTGCACTTAAGATGTGCGCCCTAGAAGACGCGCGTAATCGATGTCTGGGTAAGCGCCTGATCTATTCAATCCTGTCGGTGCTGACGTTATGATCACCTCCTATACCGAGCCGGACTATCCGAAGGTGAACTTGCCTGAAAAGTGGATCTGGACTTCAGGTCGGGCGAGTCATTTGTTGCATTCGCCAAAAAGGATGCGTGAATCTTCGCGCTCCCACAGTCATGATGGATGCGTACCGAGGTCGCCTCGCGCATAGATGCCACCTAGAACCTGATCCTTCACTAGGTATCTCAGCGGAGTGTTTGCAAGGCTCGTCCCGCCTCTCCCTGTGATACCCGCATTCGAACTATCGAAATAGCACCGCGCGGTTACTCTGATCAGCAAAGATCATCGTGCCTACGGACCAGCTGCATGGTGCAGACACCAGCTGGGAAAGACACGCTTGCTAGGATCATTTTCCTGCAGCCTGGGACCAGGTGAGCAGCGCTGAACCACCGTTCCGGAAACGAGTCTTCGTTCCCGCCGTAAGGGTTTGCAGGTTTTCGGGCGATAAGACACTTGGCTGCGCTGCTCCAAGCCACACGAAGAATTACGAGAATGGCGCTCGCGATTGTAGTGAAGCGGATCGGTATCGCATCTCTAGGAAAAAGTGTAAACATCCCTCAATCGAAAAGAGATATGCAAGGGCAGTTCTTATGCAAAGGATTAGGATTCTCATCGAAAAGTGCGTGGCTCTGCGCCCAGTGTGCCACAACGGCACGAATGACGGCGTGAACGCAGGTCCTGTAAGCTTTGTGGCTTGTATCGAACCGCCTCATTCGGGACGGAGCTACCCTTCCCCGGTTCAAACCCTCGTGGGCATGGCAGGATTGCGATCCGTGTGGCTTTACGGCAGTGCACAGCGCGTAAGAAAAATAAAAGTCATTCCCTCGATCACTCTCGTTTCGGTTAATCCTCTCGATTCCTGAGGCACTAGCCTCGATTCACTGTCACTCAGCCGAGATCTCGGTTAGCGCTCTGCTAATTCCAACCACTTTCTTGTGGCATAGATGCGGTAGCAAGCAAAGACAAGTCGCTCGAGCAAAGCGGATCCATGATTGCTGTTGCTTGAAGAGAGTTACTGGGAACAGTTCTATTCCATGAAAACGATGCTCTGAGGCTCTGACTGAAACCTGGGTACATGCTCGTATACGCACGGACAAACGCTCGCGACCATGTAACCTGGATCGTATTTACCGCCATCCAGGTTTGCCTCCTTCACACTGCGCGAGACGGGCGGTACACTTGGCTATAGAACCCTCGTTATGGCTAAATGACGAGTTCCATGCGAGTACGATTGCGGATGCACGCCGGGATGCGACAATTCGATGGAGTAAGATGCACGTGGCCGCCCAATTTCGCAAGCACCCAGGCCAAGGGTGGGTCCCTTCTCTTCCCACCAAAACGATATTTACTGTTTGTAACACTATTCAGCCCTAGGGAAACCGTGCTGTACTCTGCTTCGCCCAGAGAATTATCCCACGAATTAACAGCACATCCTTATGGCTGGGTCATTCAGAACTAACTAAACTGCGCTGTGTCCTTGTAGTTCTACGTGGTTGAAGTACATAGACGTAGGGCAAATGTGCATGTAACCACGCCTTATGCAGGATCTATCCGGTGAGTTATGCAAATCCTGCCACGCCTCAACAAAAAAATGTACCTAAACCTGTAAAGGCGGTAGCTCAGCTTTCGCTGCTGAAGACTTAGAAAAAATGTATGACGAGCTGGCGCAGCCTTCAAGCGCGTGATTAAACGTCTACTACTGCTGGGGCTCTAAGACATTGTCAGCATTTGCCCACAGAAAATAAGATGTGTACTAAAATCTCCGAAGGGTTGGACAGTAGCCTCGACTAAGCTTTTCTGCGCGCTATACTGACCGCCATATGCTTGTCAAGGCAGCAAGTACCTAATCAAGAATATGAATGGAGTAAGCTGTTGCGATAGACAGCGTTCCCATAAGGGGAGCGCTTCCGATCAGTCAGGGAATAGAGGGAGTCGTTCAGCCGTGGCCTACTTGTGTGCCTACCATGCAAAGGTCCACGCGTATACCCGAAGCCGCTCGGTTCCGTGTTCCTAGGCATGGTCACTCTGGTCTCTGCCTCCTTGTGTGGCTCGGCTGGCGGTCAGTTCGTAATCGCTACCACTGACCTCTCTCTAGGGGCACGGGAAAGCCTTCACGCTGCAAGGTACGCTTGTCGTTTGACCTATCAGCTATGCCGTCTTTGTGCATTCTTATTTTAGGACCTATTCTGCCTGGGCCTTCACGGACTTGGCATCAGATGGACTTCTGAACACACCACTGTCCGAGCATTCGTTCTCACTATCTCGAAATCCTATGGTCCCGGACCCTGACTATAGATCATACCAGTGCTGAAGGGGCTTATTGGCCAGTCAGAAGCATACACCACCCTTCTTCACCGTGCCCTCTAGTTCGCTGGCACCGCTCACTGCATCAGGAACCGCATTCGATAGCGCGAGGATGGTTGACTACTGCAAGCCTTCGCACCTTAATGCTACCTCGTGGCTCCAAAGGTGGCCCCAAGACCCCCACAGCCTTGAAGGAACAACCTCTCAGGCATTGTAAGCTCGTGTACGCACGAGTACCATCAACCCAGGGGTTTCACTGACCAGGTTCACGGCGGCAAGGTGATGAACGGACGAGACTACCCGTCTAGGAGTCAGAGCATGTAGTTCTCAACTGCCGAAGTGAGCTCAGTAAGTCAGTAAGGAGGGTCATGGTGAATATAAAAAGGCCATGGTCGACCTCAGTGTCCACCAGAGCGGCCATCCAGTCTCAACAGAGATCAATCTACTCTTCTCTCTCCTATTCTTTTCTGTCTTCATTGTCAATCATTCAAGACTTCACTTCATCATGAAGTTCCTCACCTTTGGGGCTGCCCTCTTGGGACTTTCCCCCTTCGCCAGTGCTTCGCCTCTTCATGTCGAACGCATGGAAACTTCTCCTGCTCTGACTAAGAGACAGTCCTGCACTCATGGGCCCCAATCTCGAAACTGTTGGAGCAATGGTTTCAATGATACTACTGATATGTACACCAAATGGCCTAACACGGGCCGTGTCGTTCAGTTCACACTTGAGGTCACCAACACAACCTGCAACCCTGATGGAGCTGCAGAGAGGACTTGCCTTCTCTTCAACAACCAGATGCCTGGCCCGACCATCACCGGCAACTGGGGAGACATCTTTGAGATTACCGTTCGCAACAAGATGCAACACAACGGGACTTCCATTCACTGGCATGGTTTGCGCCAACTGAACTCGAACACCGAGGATGGTGTAAGTACAGCCCTCAGCACCTTTCAATTTTTCATAGACGTAGATCTAACAAAAAGATTTCAGGTCAATGGAGTCACTGAATGCGCCCTGGCCCCTGGCGACACGAAGACCTACCGTTTCCAGGCTACCGAGTATGGCAGCACCTGGTACCATTCCCATTTCAGTGCTCAATATGGTGATGGAACCATCGGAACCCTCGTGTGAGTGTGTAAAACCTTTTCTGATTACTCTCGCTTACAACTTCTTAGCATCAACGGTCCTGCTACAGCAAACTATGACGTTGACCTTGGTACCTACACTGTCCAGGATTGGTACTACATTACCTCTTATCAAGCTGCTGCCCGCGCCATGCTCTTCAGTACCTCTGCCCCACCTCCAGCTGGTGACAACATTCTTGTGAACGGTACCAACAAGGCCGGTAACACTGGAAAATACAACAACGTCAAGATCCAGAAGGACAAGAAGTACCGTCTTCGCCTGGTGAACCCCTCGCTCGATGCTGCCATTCGTGTTTCGCTCGATGGACACCCTTTCACTGTCATCGCTAATGATTTCGTGCCTGGTATGTCTGAGTACTTGAAGATTGTGAACATGGCTGACATCAGCAGTGGTACCTTACACCGCTAACTGGATCATGATCGGTATCGGTATGACTGACCACACCACAAAAGATTGACGTAGCTAATCTAATCAGGTCAACGTTACGATGTTGTCTTCACCGCCAACCAGACCGCTGGAAACTACTGGTTCCGCGCTGAAGTCCACACTCCATGCCTTAGCTCCAACAAAGGTGTCGGCCGCTCTATCTTCACTTATGACGGTCAAACTCTGGCTGACCCTACAACTTCGCCGCTTGATGGTGTGCCAACCACATGTGTTGACCCCGTTCCTGTGCCCAAAATCCAGAAGAGCGTGCCAAAGGACACTTTCCGAGTTCAAGCCGAGGACCTCGACTTCGCTTTTGACAACAGGACTGTCACCACCAACAACCAGTCTATTGTTCTGTGGACCATCAATGGCACTTCGATGATCATTGATCCTGCTGAGCCTACTCTCGAGTACATGAGCAAGGGTAACAAGAATTACCCCAAGAACTACAACTTGATCAACGTTCCCGACTCTGCCAAGTGGACATACTGGGTCATTCAGCAGAAGAACGGTGCACGCGGTCTTCCTCACCCTATCCATCTTCACGGTCACGACATGTACATCCTTGGTGTTGGCGGTCCAGGAAACTTCGATGCCGACAGGGATATCGATAGCTTGAACTTTGTCAACCCGCCTCGCCGTGATGTTCACCACATGCCCGCTGACGGTTGGCTCGTCATTGCCTACCCCACCGATAACCCTGGAGCTTGGCTCATGCATTGCCACATTGCTTTCCACGTTGCCATGGGTTTGAGTGTGCAGTTTGTTGAGCGCCAGAGCGAGATCAAGCTGCCAGCCAAGGACAGCGAGTAAGTCATTCGCCTTTCAAATCAATAGTTGAGACATACTAATAATATGATCAGGTGGTTCAACACTTGCAACAACTTCGAGAACTACATCCGTAACAAGCCTATCTACCCCCAGGATGACTCTGGCCTCAAGAGGCGCTGGCCCCCCTGGAGTACCCCACCTCCCCCGCTCTTTTGTAGGCGGTTATCCAAACCTTCGCCGCCCCGATACTGAATTCGTGGTGCCACGGTGAAGCTCGGCAACTTCTTGCGATACAACAAACTGGATATACAGATTTCGGGTACATATTTCATTACAAGTTTGTCAGTGGTTTTTAGTGAAGATGGCTGCTGGGAAGAAGTCCGGTGACCGGAACGCACAAATGGTTTCTCGCTATCTTTCACTTCGCCTGTCGATAGTTTTGCGCGCTCCTTTCTTTCCTTGTCCTCTTTGTCCTATCCGCTCACCACCCACTTGTACATACAGCTCCGCCCTCCATTTTCCCTATAGTCTAGCCTAGTATCTACACGTTGCACTACATCCATGGGCCCCTGCCGCATTGCATGCATGACTTGATCCAATCCACTCTCACCACATACATACCAATGTACATAAGCGTAAACGCCAAGCGCGACTATACATGTAACACTCACCGAACTCCGCTCTGCAGCGCGTACCCACAGGTCAAGGCAACAACGTGCACACACATACGCGAGTAAGACACAATTCCTACATAAACGACAGGAAGACAGAGATGGTGTTGGTAGGCAGTCCATCCTTTCTCATTACCGAATACGGAGCGTGGCGTTGTACCAGCGAATCGTCACTCGAGCTTCAAGTGCCGACAGCAGGGCGTCTGCAACCCGTTTACGTCGGAGCGAATACCTATTCAGGTACGCCCGCCACCACCGATCGTAGTAGGCGTGCAGAATCGCATGCGCATACATAAGTCTTGAGCTTCGTGTTTGAGTATGTAGGAGTTGGAGATAGGTTGTGTCACGGAGCTGATATCAGGTCATTGGATTAAGCGTGGCATGCGGGTGCAGAGGTGGCGGCGCCTTGCATATGGGGCGGCGGCAACGGCACGAAAGGCTGGTAATATGAGTTGGGTATGCCGATTATGCCGAAGGGTACTTAGGCGCGCAAGGCGAAGCTGCATGTAATCAGGTAGGCCATCAAGTAAGTACGCAGGTAGGCAGTGAGAAAAGACCGGTGTGTGGGGATCAGCACACTTTGTGTAACAGTAAGGTAAGCAGACAGTGGCGAGTAGTTGACTGCAAGGCCATAACATTACGATCAGGGCGGATACTAGGACAATCCCTTCATCTCAATGTTTCCCTTGGAAAGTTTCGTACTTGAGAAAACATAAGTAGGTACTGACTGTGACGCCCGATGACTGCGTATGTCCGCCTTAGCTGAAAGCGCGTAACGAGGGTTATCCATCACCAGGGTTACATCGGACAGCGCAGACAGCGCATCCATCTTCATCGTAATGCTCCTCAGGAGCGGCAAAGATTTTCTCTCTGGTGGGGCTATTTATGTTATAAAAAAAGTCGAATTGCGTCTGCACAGCATACGCGGCGCCCTCGTACTTTCGTGTAGTTAGCGACCGTGGCGGCCTTCGAAGGAATACCAAGTGGGTCCGAAGCTGGAACTCCACTCCGTGTTTCCCACCAAACCCGTAATTAAACTTCAACTATGTGATGCACTGGTTTTTTCTTTTATAACGGGATCAAATAAATTGCGCAATGAAGGTGAAACTGCAGACTCGATCGGTCAAGCAGTGTATCGATCGATCTACATTGCGATTGAAAATCACTCATATGCAACATGTATCGAGATAGTCGGACATCGATCAAGAGTCAGCTGTGTACGTCATTGCGAGGATTACTCTGAACCAAGCTTCTCACATGATGCGCGCCTGAATTGGCATGGGTAGCGACGCCAGGACTTGGAATTATCCCTAAGTTGCGTTGTGGCTGGCCTACTTTCTGCGTCTTCAGCCAATGTGTCATAACTGGACTTATTACGAAATACGCAGTCTTCGTTTCCTAGAATCAGATGTGTACTGGTGTGACCCTCCAGGACCTTTTACGACAACTAGAGAGTTCGCTCCTGGCTGAATGTGTGGATCAAACAACCCGTCATAATAGTGATTAAGTGCCAAAAGTTAGTAGGAATATCGACGTGCCAGAATTGCTATAATCTGGGTCACATTGATGCAAGCTCGAGTAAAAGTTTGTTGTTATTTACACCCTATGTGGTCCTACCTACCGTCCCAACATGCTCTCCGCACTCTTATTAATTATATCTATCATCTCCTGTTTGATTTATTGGTTTGTTACTTATCATTGTTGGATTCACTGCGTCTAGTTTGCCTTTGGTGGCTGGAGTCGGCATGATCTGTACAGGTCCTTACGAAGTTGATTGAAGACCATTTAGCTTGAGGATAAGAGAGGAAGAGGTGAAAAGGCAAGGATCAAAGCGCTAGTATTACAAATTAGTCCAAGGATATCCATAGAACTGATTAAACGAACTACAATTTGTTTACTCCATCACTTAATCATCCCTCTAGACCTCTTACAACTTACCTATTAGTCTCCCCTTCACATAGTTCAACAAGCACCGACACCAGCACACACCATAAGAAGAAGCACTACCTCTCCTATTACTACCTATTGGCAAATCTCATTCCCATCTCCCCCTCTACCTCCTATTACCCCCCACATTCACACAACCGTATCCATGCGTGTAGAGCTTCTACATGTAGGACCACTAAAGCCCACCAGGCAGTCCTAACCTCCTCAACATATACGTAACTGGGCAATCGACGAAACTTGTTCTCGTGACAAATGGTTCTTGTTCTTGCCCCTGCCCCGTCAAAGCTACGGTATTATGAATTGTTGGGATCATCTCGTCTGTGGTTGGGGCGGTGGAAGACCCATGGGCGGCATGCTTGGCGCACCTCCTCCCACTACTTAAACTGCGACGCTCGCTCCAAATACCGTTTCTTCTCCTTGTGCAAAGAGACACGTTAAACCAGCCGAAGCTAACTCCTTTGTTTTGCAAAGGTGTCACTGTTACGTACCAAAGTCGAATGCAGCGGACTGCGGCTTCCTGCAGACTTTCATTGAGATGTCGGAGATGCGTGCAAAGTGAGTGGGCGGTGATGATTCGCACGCATGAGCAGATTCTGAGCCCATAGTATCACATCCCTATTTCCAGAAGGCGAAGCCTGGAAATAGTGCACATGCATGAGTCACTGGAGAGGCACTGGAACAAAAAAGAGCATGAGATGGAAAAACACGGTGAGTCAATTGGCAAAGCGAGCAATGCTATCTACAGAGAACTGTTGACCAGCAAAGCCACACTTGTCCACCGCCCAAGAGAAATGTCCGGCTGTTACGTGTGCAAAGAGACACGTTGTCTACACAGGACATCTCATGGAAAGAGAAGCCTGACCGACACCAGCCGTTTTGCTCTAGGAGTCTAAGGGAACGGGGCCGTCATGGAAGCCAGCCAAGCCGACCCTCGAACCGCAGAATTGTCGTGAAAGGTAGCTAGACTCCACGAACACGAGTCCTACTCATGAATCAGCAAAAAAGGGAAAGGAAAAAACTTACCTGTGTGCTGAAGGAAAAGAAGATCAGACGGGAAGAAGGGGGAGGAGGTATTTATACCCGGCGAAGGGGCCCACGCTCGTGACTGCCACACTGCAGTGAGCCTTCCTGTTGTTGTACCGAGGGGAGGAGCGCCTCCGCAACACCGCATCATCAGGCCATTCATACCCGCCCATGAGGCGATGGCGACTGCCCTGCTTGTCGCCGTCCGCCACGCCGGCGAGAGCGCGACCAACATGGGGAGCAGCATACACAGCATCGCATACGCAGGAATACATTCACCAGACGACTATCTGCTACCTGCTAATTGAAAACAGCTGCAGAGCTTTCTCTGGCCACTTTTCCACCATGCAGTAGTAGATCGCCTCCATCTATCCGCTCCGCGATGGAGCTTCCGCACTTTCCCCGTCCAACTACTCCTTCCCCCGTACTCCCCCAACACGTGCCCATCAGCACACCTGGTCACCTGGGTACATGGGTACTTATCCAATAGTTCTATCAATCTTTCCGTACAAATGTACACATGAGATGAAAGCACACCATCCGATTGCGCCGACGGCTCTGTGATATGGGGAACCTCGCACTTACTTGGCAATGACGACAATTTCAACATAATTAGATGAAAATGGTCAGATGCTAGTTGGGTAGTAGACTCTCTATCGGATGGTGAAGGATCTACGACCTCATTTGCCGTGTAGACCTCAGGGGAGGCCACTGTTAGTCTCTTCGAGTACGTGGTTAGATGTATCGGTAGCTACTCTAGAATGTATTTGCGACCTCTGGATCTGGGAGATTGTGATCTTGTGTGTTCCTTTGAAATTACTATGAATCTCCTGGATCTACTCCATCTCAGTCGTACGTATTACTCTAGAACGTAGTGAAATAAACCTAGATTTGTTTCACTTAACGCTCGTGTGTTACTCTATCATCTAGAAAAGCAATCCTGGATCTATTCTACCCTAGCCTTATATACGACTCAAAGACCCATTAAACCTCCCTAAATCTATTTTGTTACTCTCGGTCGAGGTCATAGAAATCATGGAAATTGTATCGATAATCACGAGCAAGTGCAAGGCAACTGGGGAATAAGATATGAGAAGAGCTTTCATGTATGTGTGTCTTACTCTAGCTAGCGGCAAGATTCATATCGATGCGTGCAGTCTAGGGCTGGTAGTTACGAATGGATGGTCGTCAAACTTCATTTTCAACGACTTATAAATCAATCACAGAACACATAGTGGAACAAGACATGCGATCATAATACGTTGAATTGGTATATCCGCTCAAAAAAAGGAACAACAAAAGAATCCGAAAATCTCACACATCATCATCACCAGCAGCACCTCACCCCCTTCCCATACCCATACTCGTACAATCTCCCCTGTATATAAAACTACCACCTAATCACCCCTTACCCACTTTCTCCCCCTTTTCATCAGCAGCACTTAAAACCCAAGCGCCTTGTTGAACGAGTCGGCCGCAGCCTGGCCCTTCAAGCCAGAAGCCTTGACCGCGGCATCAGCCTGGTCGCACTTGTCGACGGCAGCCTGGTCAGCCTTGCACTTGTTGGTGAGCTGGTCGCAGATGAAGCTGGAGATGACGCCGATGCCGAGGGCGGAGCCGTGGGGAAGTTGGTGAGGTCGGTCGCCTCGAAGGCGGCTTCCTGGCGGCCGTCGGAGGGGGTCTGCGAGAAGGTGATGGTGGGGTCGGCGCAGGAGCCGAAGGCTGCGGCGGAGGCACCGGCGGAGGCACCGGTGGAGGCTCCGTTTGAGGCGTTGTTGTTGCCCGAGGCGGCGTTGTTGTTACCGGAGGCGGCGTTGTTGCCGGTGTTGGCGTTGGCGTTGTTGTTGGCGTTGTTGTTGGAGTTGCTGGCGTTTCCAGAGTTGTCGGCGTTGCCCTGGAGGTTGCAGGCGTTGTTGTTAGCGTTCTGGTTTGCGTTTCCGTTTCCAGCGTTCGCCGTGCTGTTGCTGGCAGCGCCGTTTCCAGCGCCGGCTCCAGCTCCGCCCTGGGCAGCAGCAAGGGCCTCAGCCTCGGTCAAGTCATCGACGCGAAGGCCGAGGGTGTTGATGCAGCCGTTGTCGTCGGCGTCGTCGTCACAGGTGTTGCCCTTGGCGGTTGGGTCGCCGACCTTGCCGGGGGCGAAGGTGCTGGCCTCGTTGGCAAGGGTTGGGTCACCGCCGATGGCAGCGATCTGGGCGGCGAGGTCCTGAGCAATCTGCTTGTTGAGGGCAGCGGCTCCGTCGGCAGCGGGATCCTGGTGCTGCTTGAGAGCGGCGATCTCAGGGTTCACGGCCTGGATAGATGTGCAGGGAACAGACTCCAGACCGACGGATCCGGTGTTGCGTTCCAGGGCACGGTAGATAAGAGCGAAGGTCATGCCCTCGACATCTCCAGCGGCCTTGGCGTTGGTGAAAGCCTGGTCAGCGGTGGCTTGCTGGAGGCAGTCTATAGAAGTCAGTGATGTGTCGTTACAAAGTGTTGAAAGTATTGAACATACCAGGGTCGGCAATGTTGCCAGCTCCTTCAGCGGCAGCCTTTGCGCCAAGAAGACCGAAGATTGGGTCCCCGATCTTGTCCGGGTTGTTCAGGTTAAGAGCCGTGTTCACCTTGAGGTTGACGTTCCTGTGAGCGTGCTCCTGGGGAACCTCACGCTTGGCAAAGCTGTAGACATTGACGCCGGGACGTCCGAGGACAGCACCGGCCAGGGAGAGAGCGATGAGAGACTGCTTCATTTTTGATGTTGTTGTTGGGACTTCTAAATAGTCGTTATGTCGTTATCGCGAAGAGAGTGTGGTAATTGTAAAAGTTTGTACGGTATCGAAAAGGACCGGCCGAGATGGTTCTCCAGGAACAACAAGAAGTGAAGGTAGAAGGAAAAGGGTGGGACGATAAACGACAGACTTTTGTAAACTGCTGAATGCTTGATGGGATGAAAAGCCAAGTAGCAAGTCCGCATGGCCCTTATATACAGGCAGAAGAATATTTGCCGCCAGGACTTCTTCCATCTGACAGCGGCCACTATGCCTGTCCCCGCGGATTCGGCGATGCGTCAAACGGTCAGTCGTCGCATAATGGAGCCTCCTTGGTGCCACGATCCACCCGAAGTACGTGATCGACACCTCAGAAGTTCGCGCGCCGATGGGAGCAAGCTTGCGAATGTCGCGCTTTCCCCTTCTGGCAGACAGCGCTAGACGTCGCGGGCAATGATAGGTGGAAAGCGCGCCAAGCTTTCCCGGTCTCAACTCAAACGTTGCCGAAAGCTTGGAGACAACACCTGCCTCATGTCTGTCGAGGAACCCCCATTGACGCTGGGGTCTAAACCATACGAGGTTGGTACTATTACGCACACGGGCAAGCTCATGAGACACTCTTCTTCCTGGCCGTCGATTCCGTCGCAATGTTTTCTACGTGCAGCGCTTCCTCCGCGTCCGCACTGACGGATTGTCAACGGCTCGGTTACAACCCTTCTAGAACCGACTGTTGCAAACACGATGTTATGCCTAGCTTTGTTTGAACTCGACAATTGCGGTTCTTTTCACGAGCTCTATCAAATGGATGCCCTCTCTGGATTTCAACGTCCGAATATGAAGCCTAGCGACCCTCTGCTTTGGCAGAACTGATGTCGAGCAACGCATGCATCTTGGTTATCCGGTCTCAGGTTTAATGAGCCGCAATGCTTACCACATAGTGTCGCTCAGTTACCACATCGATTCGTTACAGCCGCCAATATAGCGACACCAGTGTGATATGCCATCGCACCAGTCCTTCATTTCCAGTCTTCGATAGCCCACGACACGTCATTGTCCTTGGACATTCGAGACTTTGCTCGTTGTAACTTAACAGCCGTATCCAAGGGATCCCATTCTACATAGCTGGCACTACCCAAGATTTTCACTACAACTATCTCAATGAGAATCCAGAACAGGTGGAGGCGACCATAGTATAAACTGCGGACCGGGTGATCTTCTTGATTCTCGCACTTGGAGATCTTTCGCGCCTAAACGCGCATCACCCTGCCTATCATGATCTTCGGATTGTTTGAGACCCGGTGTCTCTCCCCGGTTGCTGGGGCGTTACGACGAGCTCGCGAACGCTTACATGCTCCCTACGCGGTGACTCAAACCTTCATGTGTCTTCCGCGCGTACCTCAATCTTCGTCGATCTGAAGCACGGTCCAGTATCACCACGCGGGGACCGAACCACTCGATACACAACCTGTGTCAGGCCACTTTCTTCAACGCGTGGGGTCCTCCTGCATATTTTCAGGCACATGACTTCCTTCACATCGAGTCGTAGGTTCTTTTGGCGTACCAGAGAAATAATCACAAGTACCCCCCAGGTGAACCGTGCTGAGCCATGCATCATCTCGGCGCAGGTTGCTTCCTATCTTCCATACCTCCGCGAAAAAGAGATTGCATCACGGTATTCTTGCGGACCACTCTTAACAAAATGAGCCGTCTTCGTTGACAAAAACTATCTTAATCAACTCCATAATCGCCTCCAGTGTAGCATTCTAATCATTCATCTCGTGCTCTGGCCCGTCTCTGGAAGCAATCCGCCTGGTCGAAACGCATTGCTTTTACCCGGTCAAGCTTCTTGTCCTACCCAACGCTGCATTTCTTCTGAGTCCATAATTTCTGTAAAACCGCAATGACTAAGCTCAAGTCCATAACCATCTCGGGGCCTTTCGACGCACGCCACGTCGGTGGTGTAAGCATACCTGGAGCCACAATCCCAATCGTTGGTATCGCTCGGTCATCAACCACAGTAGAACCCGATACAGTGCCTTCGCACACTTTTACGGCGCAGGGTAATACTGAAGCACCCCGGAGGTCAAACACAATTCCCACATCGCTGCACCGGCCAAACTTGAAGCTCAAGACTTCGATTTCGCTGCTTCGCGGAAGATCAAGCTCAAGCTCGCCGGAGAGACAAGGGTCGAGACGAGAGTTCGTTGAGTCCCCAGACAGAGGTTCGCAAGGAGACATGTCCGTCAACAGTCTGAGGAAGAAAACAAGCACATCGCGGTTCTGGCAGAAAGTCCATGCCACGCCGTCAGACGAGTCCCCCAAGGGTGACGAATCTTTGAGAACGAGGGCATACATTCAACCTACCACGGAATCCCCGTCGCTCAGAACAAAACCCTCACTGCCACAAACCCGTTCACAGCAGAAGGCAAATCCGTATACCTACCACCCTCCGCCACCACCGCCTCCCCCTCCACCACCACCACCGCTCTCCGAAACACGCCCCGCGCCCCCACCAAAGACGTCGAACAAGAGCCAGCCCAGTGTACGACCGAAGCGCGCAGACTCGGGTATAGCCGTCGATTTCGACAATGCACCGGTCGTGGAGCGACCACTCGGCTTTCGGGAAATCCTCGCGGTGCCTAGCTTCGCGGAGAGGATGGCGCTGTACAAGAAGATGAGGGATTATTGGGCATATAATGATCATGGTCTGGGCGACTGGACGAGCCAGGCGGGGACGAGGGTGGCGCCTCCGATATAGTCGTCGTTCTGGCGCGTAGGGGAACGGGTACTTCACACGTTTTTTTAGCATATGTGAAAATGGGTTTGAACGTTTACAGGAGTCATGAAGGAGATGTTGATGCACTGGCTGCTGGCTGCTGGCTTCTGGCGCTGGTAGCCGTTACCGATAAAAAATAATGATTGGATAGATGGGGACGGCACCGTAGAGATTTCAACTTCATGATAGACGCACATGACGTCCACAAGCACTTCCATCGGTAGATTTTGCCTCATGTTACAGCTTGAAGTAGCTTCTATGAAATACACTTTTCGGCTCTACAACAGCCATATTTCCAGAAGTCATGTCAACGTTCGATTCCCCTCTAGCCTAACCCCCAGCTCCAGCTCAACAGCATGTATGCACTCAACCCACGTGCATGCCGAACTCGCAGGTGGACGCACGCGACAAAGCAGCATGTGGCACCCCTCATTTGCAACCCGCCATCCAACGTATACTGTCATCTCATTCGCACCGCACAAAGTAAAGTCTGTGTCTATATACTTTTCCCTACGCACGGTAGCTGCTTCTGTGCAGGTACTGTACATACATACATGCATACATACATATGTACATAGATAGATACAAAAGCGGGTCCCCTACATACCCGGATCTGCAACGGCTTTTCTTGGAGAAGCACGCGAGGCATGTACGCACAACCCGATTCGAGGGATGACAGATGCGTGAGATGCACGTCCGGCTGTTGGTCGGCAGTGGTGCGCAGCTGGGTGATTCTTAGGTGTGTGCATCAACCTATCTACCTACCTACCTACTGAGCGTATGTATGTATGTATTTACATATACACTTGTACTAGCTAGCACCTGTGTGGTCAATTAGAAAGCGGCTAAGCTGTATGTATGTATTTAACGACGCACCGAACGCAGCGCACTTCAGCTGCAAGAGTACAAGACTACCAAAGTCCTCCCCACCACGATCGTACAACGGATCAGATGAGCAGCGCAGCGAACGTCCAGCTGCCCAGCTGCAAGACGGTGACACCGCGGTGATGCATTCAGCTGTGCGCCATTCATCCATCCAGCTCCAGCTCCAACCCCATCCAGCTCCATTCCCTCATCCCAGGATGATGTCAGAGCCGACAGCGCCGCTTTCCTGCCCTGCCCTGCCCTGCCCTGCCCCCAGCCCCAACAGCCGCATGCCCTCATCGTGCCTACACACACCCCCAAGTGGGCCGTATGAAATCATGCGCCTCGCCATGATGTCGCGAAACCAGCGACCGTTTCCCAGGGCGTTGGAAAACGCGGGATGATATGATGTGACGCATGCGGTTCCAGACGTGTGGCAGAGCAGTCCACTGGTGGTGTGCTTCGGTGCAGACGCGAGCGAATACGCACCGAAGCCCTGGCGCACGCACGCAAGGCAGGCCCTCAGCAGCGCACACACCGCTCCATCGCATGTTCGCAGGTGAGCTGCGAACGACACTACGCCATGGAGGAATGGATTTGCCAATCGCACCTCTCACCTGCGCCCATCCACCGTTCTTATGTTATGTATGTATAAGGCACAATGTGGGGATCCGGGCGTCAGGCGCTAGCTACCGTAGCCAGCCCAGCCCTCCAGCCAGTGCCAAATCGTATGTGTATGTATGTAATGCTCACACCGTCGTACCCTCGACCGACCCAAGCAAAGCAATCCTGTTTCCAGCCCACCCAATGAGCCAAGCGCACCGCGTCCCTGCAACGCAGCCAGGCCAGGGTGCTGAAAATCTGGTTTGCGCACCGAACCGAACCCATGTCATGCGTTGCGGTGGGGAGAGGAGCGGCGTGGGCCAATATTTGGGGTGGCGGGGGTGATTGGGTGCGTCGGCCTGCCATCGCTATTTTAAAACGGGGAGACGTCGCGGGCGCGCTGGGGGGCTGCGCTGTGGATTTTTTTTGTTAACTGTCTCTGTGTGTGACTGTGTATCTGTGTTTGACTTTTAAATTCTGGACGATACGATACGATAGGAAGAGTGGACGTACGTGCGTGTGTTCGGTGCGAGATAATTACGCTGCGTTGGGGATATACGTACATACGTACATACATATTGTGTGTGTGAAGAGAAGGAAGGAAGGGACCGAGGAAAAAAGGAAGGCACGAAGCCAGCAAGCAAACATGGAAGCCACAGAGCGATACACGAACAGCCCGACGCCCCCGCTGCCAGTCCGCAATCCAAACCACAGATACCCGTACTCATACTGGCACATCCTCCACCACGACGCATACACCGAACCCGAGCTCGTCGTCCCCCCGCTCTTCAGCTCGACTACCAGACCACCCGCTTTCGCACCACACTCTTCCTTTGCAGCTACCCACCATCCTCATCCCACCCGCCCGACCTCCTCCCGCTCCTCCTCCTCATCCATCACCTCGACCTCATCCAGGGCCTCAAACACATCCTTCACCTCACTCACCTCATACACCTCATACACCTCCACCTCCACCACAAGCACAACCACAGTCTCAGGCCCCACCCCAACCCCAACCCCTCGCCACCACCACCACCACCACCACCACCACCAAAACTTCGCCTTCCCACCCCCGACGTCTACGACTGGGGCAACGAGTGGGATCCATCCCGTGCCCAGCAGCGTCGAAGGGGCCGCCTGCGCAGGATGAAGTCGCCCAAGGAGGAGACGTTGAGGGATCTGAGGGCGAGGGGGAGCGATGTTTGCTTGAAGAGGGTGTGTGAGGTGGGGGTTGAGTGGTATGTTAGTGGGGGGTTGGGGTTGGGGGTGTGCTGGAGGAGGAGGAGGGGTAGGGGGTAAGAGGGGGAGAGGGGAGAGGAAGTTAAGGGGAGGGGGAGAGGAAGAGGAAGATAAGGGGAGGGGGATGAAATTTTGATGGTGGGAGGTGGTGATGATGATGATGGTGGTGATGATAATGAAGATGAAGATGAAGATCATGAGAATGAGGATGAGGATAAGGATAAGGATGATGATGAGGACGATGAGGATGATGAAGATGATGAAGATGATGAGGATGATAAGGATGATGAAGATGATGGAGATGATGAGGATGATAAGGATCATGATGAAGACAATGATTGATTGGGATGTTACGGTCATTGGCCATCGGTGGGAAAGTCTCGTTACAGCGTTTCCTATGTCGTTTTCGATGATACCACGACGCGTTATGGAGAGGGAGCAATGCTTGTCGAAGCTTTATGAGTTGAGCATGTACATTTTTCCCACGTAATGTTTTAATGATTTTAATGCGAGTATGCTGTTAATGATGATGATGTCCATCTCGCTGCTACTACAGAATCATCCCATCTGCTACCTAGGTACTACCATGTCCCCGTGAATCGGACTTTGCCAGGTGGACTCTACAACTGGCGATTTTGTGTATAAATACCACCCCTTCAGCACTCAACCTCCGCACGCCTTCATCGAAAAGCAAAACTAAAATGCTGCAATTTGTCAAGTCATGTGGTTCGCGCTTTGTGTGCAGTCTAAAATAAAATGTATAAAATTTCCATGACTTCTTTTCGGCCTCTACAAAACTTCGAGATCTAAACGACATGTGTGACCAAGCCGCACTTCGTTGGAACGATGCTAAAACGTTGGCTCAAAAACGGGATATCTGGCCCGATGTCCGCAGAGGCTTGAGTCTTCTTCAACAATCGACTGAACGACTCGATGTTGGCTTGATTCTTTCGGTTCTCCGCTCTGCCAGCTACTCCAAAAAACGAAACCAACAAAAAGATGGAATACTGTTATATGGGGAGTTCCAAGTATTGAAAAAAATGATGTCGCAGTCACATGTCTGCTCGGGATCCTCTCCCTCTATCCGCTCGAAGTCCGACGGAGTTCAAATGAGCGTTTTCGACTTAAATGCCCTTGCCGCTTATCTACAAGTTCGATACGGAGGCTGAAGCATGGTATGGTTGAGGAATATCAAAGCAATAAAAGACGTCATAATGGAGACGGAGGAGTCGCTCGTCTGTGACAAAACTCCGGTGACAAGGAACAATGGCAAACCTCTGTGTGTTGGCTCCATCTCTGAAATGGTGCGTCGGTTGGATGAATGGAACCACCCGCTGTCCTTCTGTTCCACCATTTTTTTCATCGCATCATCAGGCATGCTTCTAAAATCCGAATAAGAACATGTTAGATTCAATGGAGCCACCCGCTGTCCTTCTGCTCGACCATTTTTTATCGTATTTTCAGGTATGCTTCTAAAATCGCCACGACATCGAAAGAAAGCATCGGATGTTCTTATGCGCCAGCAACACGATACTAAATACTAAAATTCTTTGCGCAACTTCAATGTTTTTGTGCAAAACACAGCGTTCATGAGAAAGGGTTGGCATCACCTCTCATGGCAGAAAACAGAGACGATGGGAACATGCATACATGTTTCTCTTTCTTAAGCCAGGTCACTATACGTCCTGCAGTGTCCAAAAACGTCCAAAGAACCACATATGCTCGTGAGCGGCACTGGGACTGTTGTTTTGATCCCAAAGTTCACTCTATCAACTCCTATGCTGGAGGAGTATTGGGGACCAGAAATTAAGTTCCCGTACGCTCATGTCGGTGGAGCTCACCTGAACTTGACACTTATTCGAAAACCACGACCCTCTACTCATACAAATTCTCGTCTTCGGTATCTTCCAACAGCGTACCAAAAACAACCCCGCAATGTTCTATGGGAAGTTGGAACGCTCTTTCGGAAGATTCGAAAACAGATTATAATATGGCACAATACGACCAAGCAGTTCACGAATATGAACCAACATATCTGTCCATTGTTCTTAACTATTTTCATCTGGTCAGCCACCTCTTCCGCCTCTTTTTCGAAGAGAACCAAGAATTCACGCATGGTGATCTCTGTGCTTCGTCACCCGGACTTGCCCCTCCTCGATCGAAATAAAGCGAAGGCAATGCACTCATGTGGAGAGGTACAGTGACATTACGCCGTACCTCGTCCTCTATCGATGCGATGTTCGAAGAGAGTGATCTTGGTGCTGCGCTTCTTCTTACAAGACCTAAAAAAGCCGAGGTCATGGCTATATAGCTCTGTGCCCAGCTCCAGTCGATATAAGAGAAAGAAAATGCGAGAGCGAATGTTTCTTGTCGCTCCTATTCGACTACAACACAACGTATGAACAAAACCTTGAATGCAGTTCTTGGTCTGCGTGCCTCTCGATTTACTCCAAAAGCCGAAAATGCACCGGTATGAGAGGTACAAATGGCACTTCCTCCCCCAGCTACAAAAAATTCACAAGCTCACGACATGCTCTGCGTCTCCCTCCCGGGTCACTTACTAAAGCAAAGGAGTTCTAATCGCATGTGGCTCCTTTCTTCTGGCCACTGCCTCAATGTCGGGCAAACCGTTGTATAAAGAGACTGCGTTCTGAATCTCTCCTATCGATTCAAAAAGGTCATACGGTTAGGGTTGTGGTTATGCGCCAACTCTTCCTGTCCGCCACTCCTCCACCCTCAAGTTTAAGCAAAAGTACCCTGCTAGGAATCTATGGGAGCACCTCTCCGCACACTCTATCTCAGACTTTTCAAGACGTTCACGCTCTCGATCTTATGTTCTCGTCCGCTCGCTTTCCAACAATACACAGAACATTAGAAAGTCAACAAATGACGATAATTGGGTCCAAAAACAAGATGCAAAAAACTTATGAGTAACTCCAAATGCCGAGCACTATGTCGGTTCTAAAGTTACATTTTGGACCTTTGTGGCATATTGGACAACAATTTCGACCTTCTCATCGCTCTTCCTTGGCTATGGGATTTTCGCGCTTCCTAGTGAGGTACTATCGGGCAGTGTTACTGAAAAAGTCACCAAAAAAGCATTCTATGAGCGATTCTCGATCAGACAGCATAAAGAGTAACAGTGCTCGGTGTCCGCAATATAAACGGCATCGCTTTGCTACATGTCCTCCCGGCGCTTGTGGGACGCTCTGTGGTTATGTGCAATGTAAATCGCACCCTTTTGCCACCATGTCCCCTCCGGCGCTTGTGGGACGCTCTGTAGTTATGATGGCCATCATCACCGCTATTGTCTTTACCATCACCACCATCACCACTATCATCACTATTACCACCATCACATACCCACGCCATCATTTCCCCACTTACACATACGACCCCTCAAATCTCTAACCACTCTCCCCCAAAACAATCTACATGAAAAACTCTCTCATGGTTGTTATCAATTCTATTTGGACTATCATGTTTCATGCATTGTTCTGGCGGACACTTATTGAATGAAAATCCAATGATCATTTTACAAGTTGCCGTTCTTAGAAATCCGATCAGGACCCTATGACGATAATCAATAGAATCAAGATACCTAAATGACCACACCCCTCTTTTTCAACCCCCTACATCCCCACCTCCAGCGAGTCAGCCAACCACCCAGCCCCCACACTTACTTCTGCCCCACCATCATCACCCAGTGCACGCTATAATTTCCGCATTTTCTATACAAACTCACATGCATTTGAAACCTCATCTCATTCCATCTCACCTCGTGCCAACCCAATCGTATATTCATGTGTATAAATACATATGTATTCCCACCGCCACCTTCCCACCCCTCCACCCCTCCACCCCATCCCTCTTGCCCCTCCCCCACCTCGCCACCTTCCCCTTGCATGCTTGCATGAATCCACCCCCCAATCGCCACACCCCGCCACGCGACCCCGGCCCCAAACACCCTCGCGATAACCTCGCATACATACATACATTCATACATGCGTGCGTGCGTGCATACACACAACGGCACCCCACCACGGGCCATCACACCACTTTTTTCCCCTTTACCGTACTCCTCCGTCTATCACTCCAAAACTAGATCTTCTCCCTAATTACCGATTTATTATATATACATCCTTATCTCACTGCATATATACATACCTATGTATGTATATGGATGGGCATATGATGTGACAGAGAGCGCAGCGCTTTCCCCCGACTAGGAATCGGCGATTGATAGATAGCGTTTGTGCTGTAGTGCAGCGCAGCGCAGCGCAGCGCAGCCCATCGAATATTATGTTTTAATCTATCCATATAGCCTTACGTACTTCGCTGTACGTACAGTGCTGTATTTAGTACCTGGTATAGCATATCTATCTATCTATCTGTCTGTCTATCGCACCACAGCAGACTACATACACTTGCCTATCCCATCATTTATGTATGTACTTTACATACATTCTGCCTGCGCCATATATATATGCACTATGCGCCATGCATGCATGCATGCACCGCATCGCATCGCATTACATCCCACCGCAGCACCGCACGCACCGCAACCCATCATCGGCCTCGGACCCGACGTACCGTACATACATACATACATACATACGTACGGTGTGTTAAATCCGGCCTCGGACTCGGAGGAAATCCCACCAACGGCCGGAAGAATTGTGGTTGCGGCTGCGGCTACGGCTGCGGCTGCGGCTGTTGTTGCGAGCGCAGCTGTTGATGTGGTCGTGGTTGTACGTACATACAGCGGTACGCTAGCGTGGTATGTACGTCTTGATTGTCTTCCCGCGGGAGGGAAGGGCGAGATACTGATGGTAGACGGGAAGGGAAGGGAAGGGAAGGGAAGGGAGGTGGGGAGATAAGTCTCAGCGCACATGGAGTACGATGCGATAAGACCGATAATGCTCAGTAGGCGGGGCCCCGGAGGTAACCACCTGGGGCAATAGATAGATCACATGATGCGGGAATAACCTTGGGACCTTGGGACCCTGGGATCTTACTTTGGAATGGATGGGCTTGGGAAACGGGGACAAGACGACAGATGGGGAGATGGTACGCCGCCGATTATTGTATACGCAGTAAACCAAGCCAAGCCTAACTAATCCAACTTTTGCTATCTACCTACTCTGCCCTACCCACACGACAACGCTAGACTATTAAATATAGAAACGCTACGCTACGCTACGTACGCCACAATGGAGATACTCAATAGACTACTTGTGCTTGACGAACCACACTCCTACCCCCTTCATCACCAAGAAAGACAACACATAATATACTCCACATCCATACTTCTGTCTGTCTGTCTGTCTACCTACAGAGGAAGGGAGCCAAAAAAAGAAGAGAAAGAAAGACCTCTCGAGGGTGCCGTTCCGTGCCCTGCAAAGCACAGCACAGCACAGCCACAGGGATGGGTGTGTGAGGGGGTATCGCAAACTGAATAATTCCCCATCCCCCTTTGCCTCCCCAGATTTTGATTATCCCATCCATCCATCCATCCATCCATCCAATCCAATCCCAAACCGAACCAAAACCCGGCCAGGATCCCCACCTTTGTGTATTCAAGATAATAAGATAACTAAGCAACAAGGCGCCACGCCAGTAGTAAAGACCGAAAACAGAGTTTTTAAAGCATGCAAGGAACTTAACTTGGCGAAAAGCGTGTGCCAAAATGCAACGTGTACGGTACAGTTACGGTACGGGGGTGAGACTTATCACAAGTGGGCGCCGTTAAGCCCATTGGTGACGTGCTCGACGCCGTTGCCGTTGGCGTGGCCGTTGGCAAAGGGGTGGTGGCCGTTGCCGGCGGGCTGGGTGACGGGGTACACCGACTTCTCCGAGTCGCTGAAGGGGTCGTACATGCGCTCCTCGATGTACTGGTCGAGCTGCTCGTCAGAAAGCTGGCGGAGCTCGACAGCACGGTCGACGCCGTTCTTCTGGGCAGCGCGGATGACACCACGGGTGACAATGACCGAGACCTCGCGGATGCGGCGAATGTCAGGGTACAGCCAGCCGTCGGCGTACTCCTGCTTGTTAAGCGAGGTGGAGAGAGACTCGGCGGAGGCGTAGATCATGTCTTGAGTGATGTTGGTGGCCTTGGAGATGATGGCGGCGAGACCGATACCGGGGAAGACGTACATGTTGTTACCCTGACCGGGGGTAAGCAACTTGCCGTTGTGCTCCAGGGACGGGAAGGGAGATCCAGAGGCGAATAAGCACCGGCCCTCGGTGTTGTGCACGGCCTCCTCGAAGTTGCACTCCGACTTGCTGGAGGGGTTGGACAGGGGGAAGATGATTGGGCGGTCGTTGAGCTTGGCCATCTTCTGCAGGATCTCCTTGGTGAAGGCTCCGCCAATGGTGGACAGACCCATCAGGATGGTAGGCTGAACGAAGTCGATGAGACGGGAGAGCGACTGGTACTGGCGACCGTTGTTGTCGTTGCGAGCAAAGTAGACCTTGTGGTCGGCGAGCTTGTCACCGCGGTCGAGAGTAACAAGACCGTTTGAGTCGACGAACCAGAACTTCTTGCGAGCCTCCTCCTCGGTCAAGCCCTCCTTGATGAAGAACTCGACGATCTGCTTGGCAACACCAACACCGGCACTTCCAGCTCCGAGGAAGATGGCGCGGTGATCCTTCGCCGGCACGCCCGATGCACGAACGGCATTGATGAAGCCACCAACAATGACGGCACCAGTTCCCTGGACGTCATCGTTGAACATGCAGTACTTGTCCTGGTATCGCTCAAGGGCGGGGAAGGGGTTCTTGAAGTCCTCGTATTGGATGACAATGCTGCACGCGATCAGTTTCCGCATTTGCACGTTACACAGATCTGGCTGCTTACCTGGGCCACTTGTCGGTCAGCGCCTCCATGAGCTCATCCAAGAACTCCTTCTCCTGGGCGGGAGTGACCTTGGGCATCCTGGAGCCCATGTACAGCGGGTCGTTGCGGAGTGCCTCGTTGCTTGTGCCCAAATCCAGGGTCAATGGCAGGGTGCCGCTGGGCTTGATTCCAGCGCAGGCAGTGTAGAGAGCCAGCTTGCCGACGGGGATACCCATGCCGTTGACACCGAGATCACCAAGACCTAAGATTCGGGAGCCGTCAGTGATGACGGTGATCTCGACCTCGTGCGGCCAGTTCTCGAGGATCTCGCGGAGGTGGCCCCGGTCGTTCCAGGAGAGGTACATGCCCTCGGGTTGTGTCCAGATCTCGTGCCATCGCACACAGGCCTCGCCGACGGTCGGGGTGTAGATCAGAGGGGTCAATTCCTGCAGTCGGGTCAGAATATGCAGCAGGCACGTGAAAAATCGTGCTTACCTTGACGTTTTGTGACAGCAGACGGTAGAAAAGGTGGACGTTGGTGGCGCGGAGGTGGACCAGGTACTGGAACTTCTCCAGGGGCGTGGACTTCATGGCGAGGAGTCGGAGACCTGTCGGTGGGGGTCAGAGCCGGTCGCTGCTTCCGCATTGGCAATACTCACATCGCTGTGCCTGCACCTCGTGGCTCTCGACTGCGGGCGGGGTCAGGCCGTACGTCTTGAGGTACTTGCGGACCTCGGCCGTGTTGGCCATGTCGTAGTCACCATTGCTGCGGAAGATTGTGAGCCATTGGAGCGGGCGGACGGGGAGCAGAGCAGAACAGAGCAGAGCCAGAGCAGAGCAGAGCCCGGCGGAGCAGAGGCGGGTACGTACGTGGTGCTGAGCTGCCTCGTAGGGGCGCTGGGCCTCGGAGCCTGAGCATAGGTCATGTTGGCTACGGTTGCTAGGAAGCGGCGGTGAGAGGGTGAAGAGAGAGGGATTCTGGCAGAGCAAGAGGCCCGGGAGAGCAGCGCGGCTTTAAAGGGATTTAGTCTCAGCATTGACAGGCTGCGTGAGACGCTGAGGCAAGCTTGCCGCGGCAGGGCAGGGGAAGGAAGAATGGTCCTGACGGGGGCTGACAAACTGCACAGGACACAGGACCTATCGGGAAGCGGCAGTTGAACGGGCAGCAGTCAGCGGACGGGAGATTTTTGGGCATGGGAGGAGAGCCGGGGCTCTTCATCTCGTGCGCCACGCTCACCAACAGCGTTCCAAAAAATTCCCCAGTTTGGGATGACTGAGGCCGGCGCAGGCCAGGCGGCGTGGAGCAACCCTAGCTCATGCACAATCCCGGCGCCAGACCCTCTTTGCGGCGCAGGCATCGGAACAGGTCGGAATCTGCCTCCAAACGGCTGCAAAGCTGGGGACGGCTCGTCAGCTGCGGCTCCACGCTGCGCTCCGTCGGCGGGCGGGTGCTCGTCTCGAAGCCCATAGACGCCGCAAGAGCCTCACGATAGGGGGGCCCGTCAGGCACCAACGACATGGACGACGATGTCGTGATGGACTAGCGGCCGCGGGCGTGCCAGGCAGGCTCTGACACGGCAATGCATCACGGTGGGTGGTGGTAGGTACTCGCGGTTGCGTGGCCAAAACACGATGGTTCCAGGGAGTGCCGGCGCGGTGGGAATGGCTGCAACATGGGCTGGCATCCCGATGGCGCGCCAGTGTCGGACCTGGGCGAGTGCGACAGTTTCAATGCTTGTTCGCCCACGAGCAGCACCAAGGGCACCAAGGAAGGCGGCATGGCGGTTCTGGAAGCATTAAGCTTTCCCAGGCACCCTCCCCATTCGCGGCCATGCAAGCTACGCACACCGACTGCTCTTGACGCCGAAGAATCGTATGTTTTGTTAGATCCCGGCGGTGAGTTGGTGACCTGGTGCTGACCGTCTCAACACACTGCGCCATTTTGCACGTCGAGGAGGACGACTGTGGCGAGCGGCGCCTGGCTCCCGTGTCGATCGCGCGCTGCACGGTACACAGTGCCGCCCTTCGTATGGAGGCACGGCTATTCTTTGTTGAACATGCGCGCCCGGTACATCTGCAGCTAATATCTACGGCCAAGCACATCGAACACCTGTCGAGTTCCGGAGCGACGGGTGCGGGGAAAGCTTGACTGTCGGGCCCGTGGACGCTCTGCAACGCCTTCGGAGCACGATGAGGGCGTGGTAGAGACAATTTGAGCGGTGCAGGTTGCTTGTACATAATAGCGCAAATCCTAGGCACGCGACCTGATCCGCCTGGCGATGCCGGAGGGCGAAGGGGGCCATGGGCCGTGTGTGGCGCTGTGGAGTAGCTCTGTCCTCGCGCCAAGCCGTATCGACGGCACCTCTGTCGCGACTCGGACGTGTCGCCATGTCGTTCATGGAGTTGCAGGCAGTCGGCGGCGTGGCGTGGGGGGTTCGCGCCCGTCCAGCCACTGAGCCCGTGTGGGGGGAGACTCGCACTGGCGGGAGCTGCTACAGGGCGGACACTAGGCCGGGTCGGGCGTAGACCATGACGTCGGCCTCTGGAACCTCGTTCGTCACCATTGCACGCCTGTGTGCGGACCATGACAGCGACAGCGACAGAGCAACAACCACGCAGCAAGAAGCAACACAGCACTGCATCTGTCGCCCAGGCCATGCCCAATTGACCCTACACCACACCCAGCTCCCCGCGCCCGCCCTAGCCCGTCATGTCCTCCTGCTTCGGATTCCGCAAGTCGGCCGACGACCAGCGCCCGCTGCTGCCCCAGTACCGCGATGACACGGTCATCCAGCGCGAGGTGCACCAGAAGCTGCATTCTTACCAGATGATCCGTGCCCTGGGGATGGGCTACATGCCCTCCAACGAGCAGGTCATCATCAACCTGCGCAGCCTATTGGCCGCCGACATCCTCAACCCGGACAACCCAGACCTCAGCGACTCCGGCCGTCTGCTGGTCAAGTTCACCAAGCGATGGCTGCACGAGTTCATCGACCTGCTGCAGCACAAGAACGGCAGGGACCAGATCCAGGACTTCCTGTGGTACCTGTCCAAGTCAAGGGTCTCGGTCGACGTTGACGATCTCACCCACCGGGCCGTTAGATCTCGAGCCAAGGCAGACATTACCGCCGGTGCGCCCCTCCCGCTCCATATTTTTGGGAAACTTCCGCTGACACCACCCCTGTAGCTTACACCAGTCTGCAAACCGTTGGCTCGTTGCTGTTGACCAACACGGATTTCCGCATCTTCCTTTCCGACCTCAACACCGTTGGCCGCGAGGTCTTCAGGGACACTGCCTTTGCACTGTCAGACGTGGCACAGGAGGCTGGAAAGAGGATTGAGCCATCTGAGGTTGAGCAAAAGACCCTGAAGGAGCCCGGTGCAGACTCAGGGCCAGCGCCCTCCACCGACGAGCTCAATGGCGAGGTGGCAGAGGTTGCCCAGGTCGTCGGCGCCAGCACCACAAAGGTTGCTAAGGAGGCCCAGCACAGCCTGGCAGACAAGATCAGAGGCGATGAGGGAGACTCTTTGCTCTATCGTCTGAAGAAGACTGTGACGAACCTGCGCAAGAAGCGCGACTATTCCGAATCAGTGTCCACGCTTTCTATGCTCCTCCAGCGCTATGCCCTATCATATTCACGCATGGCCGAGGACACTCTGGATGCTACGCAAAAGGATATCAACACGAATGCTGCCATGGATCGAGCAGTGAAGAATTTCTGGACCTTGATCAGCTCATTTGGAGACGCTCAAGAGTGGAAAAAGCTAGAGGACAGCTTCCACAAACTTCTTGAGCACTCCGAAAAAGACCCAGAGTTCGAAGATCTCCTAACCGACACTGGTGATTCCCTGCAAAATCTACTAACCAACCCTGACTTCTTCGACCACGCAGACGAGAAATTCCAGGAGCTGAGAAACAAGTCCAAGGGCGTGGGCATGGAGTCCTCTCTGCGCACTGATGTCGACACTTTCTTCGAGCAAGCCCAAAGGACGTTCAACTCGGTCACCCACGACCAGGACGTCGCAAAGCTCATCAAGACCACCACGCAAATCTTCTACATCCTCTCCCCAAAGTACCAATACACCAACACCGAGCTCATCCAAGACGCAATCAACGTCTTCGTCCCCCTCTTCATCCAAGCAATCCAGTACATCCCCATCCCCCGCCTCGAACTCTCCACCCCAGAGCTCGACCTCCTCCTCGAAAACCTCATCCTCGAACCCGGCAAAACCATAAACAACACCTCCTTCCTCCCCTTCCGCTTCCGCGTCGAAACCTACAACGACTTTGAAATCTGGAAAGCCCGCTTCCGCACCGCCTCAAAGGTAGCCTCCAAGCTGACCATCAAGATCGACGGCCTCTCGCTGCGCGCCGAGGAAATCGGCTTCCTCCTGCGCGCCCACAAGGGCCTGCTGCGCCTCGCAGACGAGGGCATCGCGTCCTTCGAGCTCGACGAGCGCGGCATCGACATCCACCTCGACGTGGAAATCGCAAAGGACCGCCAGGAACAGATTCTCTCCCTGTCAGCCGTGAGAGTGCATATCCACAAGCTGAGCTACACCCTCCGCAAGTCCAAGTTCGCACTCTTCACCTGGCTCCTCAAACCCCTCCTCCGCCCGCTCGTCCGCAAGGTCATGGAGCGCCAGATTGCGCGCGCCATCGCGGATGCCATTCACGCGGCGAATAGGGAGCTGCTGTTTGCGCGGGAGCGGCTGCGCGCCACGAGGATTGCGGAGCCCGAGGACCTCAAGACGTTCGTGAAGGCTATATTGACGCGGTTGACGCCGGAGGACGACCCCGATTTGTACACGAGGGTCGGCGTCGGGGCGCCGAGCAAGGGCGTGTTCAAGGGGAAGTATGCCCCCGGGAGTGTGGTTAAGTTGTGGGAGGAGGAGGAGGAGGGCGACGGAGAGGATCGAGGAGTGGGAGGAGGGGGGTGGAGGAACGATGTTTTTGATTTGCATGCCATGATGCTTTAGTATTGTTTTATGAGGTGTAGGTTTTGGCCCCTTTTTCTTTCATACATCCGTCTGGTTTGTATGGCTGGGTAGGTTGCTGGGTGCTGGGTGTTGGGTTTTGGATTTTTGTTTCATGAGCGCATCGCATTATGAGTCTGGAATTTTTCGAGCGTACGTACATATGATCTGTCTATCTACTTCTGTATCCTTTTTGTTTTCTATTTTCTTTTTCATCCTCTTCCTCTCTGGTTCCTCTCTGATTCCTTTCCGTCCCTGTTTCCACATGCGAGATACCGCATCGCACACATAGTATGTACTTATATGTATCTATATCCAACGCGCGCACAAACGAATGGACGTGTACCTCATTTGTCCACAATTCCTGGGAATGATATGCTGTTCATCCCATGCTAATCTTTCCTATCCCGTCTTATTAACACGCCAATACATTAACCTCGCAATCAATGTAACTCGTCACCGAAAAGATTCTACTCTACGTATGTCATGCCATCCCACCGAGACATCACGTCCAAGACATGAAGATCACCACAGCACCCATGCATCGAATACTTAAATCGCAATGTCGTATTATCCATCGCTAAGAAGATCTATCCTATATCATGTTATCCTATCCCATGCTAAACCATGCCATGCCATGCCATGCATCCCAACGCCATCAATGCAACCACACAACGTAATACTCCCCCTTGTCTAAACTCACTCGCTCGCTCGCTCATGAAGAAATGAAGAAGAAGCCAATAACAACCACCAATGCATCACCACCCCAAACGCCTCGCAAAAATGCCCATCGCCCACCCTCACACTTTTCCGCCAACTCTGCATAACAAGAAACAAAACCACGAAAGAACAATCACACCACCAATCCCAACCTCATCGTCTCGACGCTCCGCCCCCCAACCCCCTTCAACATCGCCAAAGCGCTCAAGTCCCGAATCTCCTCATCCTCCATGTCAACCAGACAGTTCACGATCGCATCCGCCTTCTTAGCGCCCACGCCCTTGAGGGCCTTGATCTTCGCCACGTCCTTCGTGTTGATGATGTGCAGGAGGCGGGCTGTGCGAGGCGTATGTGAGGATGTGGAGTCTGCGTCGAACTGGTCGGCGGCGGCGTCATCGTCGCGGAAGATGGGGAGTTTGCGCGAAGGCGCAGGCTTAGATTTGCGAGCAGCGGGGCGCTTGAAGGTGAAGCTCTCGCCGTCGACATCGTCATCGTCGTGGTCCGAGGCGTCGGCGGGAGCGAAGTCGTCGTCTGAAGCGTCGTCGTCTACGATTTTCCTGCCGCGCTTGGACGGCAGGGGAGCCATGCGGTTTGAGGACGGTAGGACTTCCAACTCAGCGGTGCGCGAGGCCTCGCGACGAGCCCGGATGCTCTCCTCGAGCTTTGCAATCTTGGACTCCAGACGCGCGTTGGAGGGGAAGTAGGGGGCGCCAGGTTGAACATGCGGAGGGCGCTTGTTTCCTCTCCACGAGCAAGATGCTGCTTGCCCATGAGGAGGAACTGGAGGCCTGGGCCAGACTTATCGTCGTCGCGGGCTTCGACGCGCTGCTCGAGGTCGTTGAGGCGTTTTTGGAGTTCTGCGGAGAGGGCTGGGGCGGCGACGGCGGTGTCTTGGAGGGCTTTTTCGGCGAGCTTTTCGTCGATGCGCTGGGAGATCATGGCTTCGATGGCTTCCTTGGTCATGCCGCTTTCGATCTGGCGGGCCCGAGACGTGTTGTCTGCGGTGCGGTAGGTTTTCGTCGGTCGGGATGTGGGTATTGAGGATTCGGCGGGTCGTTTGTGAGCATCTGTTCTTCGGACACCTTGGTTCTGCGAGGGCAGGTTAGATGTGCGTGCCCCGGGCTTGCGGGTGTCAGAGTATACAGAGAACGCCTTGTTTGGCTTCTGCCCCTGCTTCTTCTTGTCAACCTCCGGTATGTTGGCGTTGTGTGCCGCGGCGAGCGGTCGCAGAGGCTGTCGCGTGATGGCGGCACCACCGATGCTACTTGTTGCGGCAAGAGGTTTTGTCATCGCTCGGTAAATGGGGTCGTTTTCAACTTCGGCTACTTCGATCTTCTTCGTCCGGCTCGCGAAGTTCAGAGACGCAAGGGTGTCGAGATGGTACGCTCGAGTCGGGGCGAGGTTGAGGATCATGACAGTGAGGCCGCTGTTCTGGCCCAGAGACAAGATTCGCGTCATCTTGGATTCGCGGTATGGTATCCGACTCTGCTTCTTGTTGATAGCATCCACGCATTGAGCAAGCACAAAGAGCGACTTATTGATAGCCGAACTCTCTACCAGCCGCTCTTTGTTGTTGTCTGTCCGTCGGTTGTCCTCCGATCCCGCAAGATCTATACACGAAGCCCGGCTGACGCGAATGGTGTCCTCTGTTGTTTGGGTGATCTTGACGCAAAGGATGGCATGCGATCGGGAAGAGTGTGCGTTCAACTGAAAGAGGTAAGCAGTTTTCTCGACCATATGCTGAGATGAGGCATACCTTGGTCGCGGATGTAGACCTGTTGACGTTGGCTTGGTCGTACAGTTGCTCAAACTCCTTTAGAGTCGCGCAAGGCTTCTCAGTCAAGCCGACCACCACAGTCTTTCCCTTGGCACTGTCCCTAATGGGGAGACCCGACGCGGTTCGCTTCTCCGGCGGCTCGAACAAGTCGTATACGCGGTCGCAGTAGATTTCGAAGTATTCGAGCGCAACCTCGACCTGTGTGGCGCCTGCACTATCCTTCTCGACCTTCTTACATCGACGATATATGGCGCTGAGCAATCGAGGAATCACGCCGCGATCGGCCAGGGTCTTTCCACCTCGCATGGTGTGTGTTTTGCCGGTACCAGTACATCCGTGCGCAAAGATGGAGAGATCGCTTCACATTGTGTCAATCATACGTGTGGTAGAAATGTGTGCGATGCTCTTACAAGCCATTGAAGAGATGCTTTACGGTTGGAGATACTAAGCCACGGTCAGTCTTTGTGTCAGCAGGCAGCTGGCACACGACGTACTTTCGGCATCGAAAACTTCCTGTTGTGTCGCTTCCTGCTCGTACACAGAGGAGAACTGGAAGCTAAACGATTCACTCTCGGTTTTGGGGTTCGGTATGCGGACAATGGTCGGCCGGCTTTTTGAGCTCTCTTCTGTTGTGGATTCGGCGGTGACAATGGTGTCCTTGTCGAGCTCGTGCTTAAGCAGCGGCCGGATGCGCGCGACGACTCGTACACTCATGGCGATGGTAGAAGATGTGAAGAGGGAAAAATGCAACACACAACGTCAACTTGGAAAACGGAAAGAATGGCGTACACAGACTGACGTCGAACCCTGGATGCGTGGGTGAACCTGGTGTGGGTCCGTGTTGATTCGCCTCGAGCTTCGGTTGTTGTCCCAGTAACAGCATTTGACGCTAACCTCCGTGCTGACCTCCCTCCACGTGACCTGCACCAGCCCCAGGTCCCGGAGCCCTCCCATGCGAGGACCACGTTCACCAGCTCCGAGCCTTCATACCATGGCCTCGAATTCCATGGCCGTGAACTTGGGCTCAGGAACTGCATTGATCGGCCAATGTCCTCTGCCCGTGCAGAAGAGGAAGAACTCCGCCGTCACGCAACCAAAACTCACACCATCCATCTAATTATAACAGTAGCTGCGACGAAGGATGCTCGATGTTCCACAACCTGGAGTTTCTGTCTTAGCTCTGGGGTTGGTGTGTATTTGTACAGTCGCACAGTCGTCGGGGCCCTTCGCCGTAGTACACCTGGGGATGCTCTAAATCTCAGGGTCTCTAAACCCTACACAAGCCCTATCCATGGTACATTTTCTAGGTTCTACTACGCCGGACTGGCATATTCTGCGGTAACTCTGGGTTAGAATCAAACCTAAACAGTGGCGCGAATGAGCTCTGCCAGGCCATTGCAGAGCGATGCAGGAACAAAAGATTTCATCATCGACCACGTGTGCCCTTTCCATGACTTTGGGAGCTGGATCAAGCACGTTTTTTGTGCGACGTAACCCCTGAGATCTTCCATCTCCTAAATTGGTCGACCTATTGGACCACACATGGCCGAGCGGATGCATTGGCATTTCACATGCTTGAACTACCACGGATACAAGGCATTGAGAACCAAATGGAAGGTTGCAATGTCTCAGTTATAGCTTTTTACGCTTTGCTGGCGCATGACTCGGTCGAAGAAGCTCACAGCCCTCTCAATATTATCATCCTTGCCTTTTTTATGTGCTTTTTCGCGTGCGCCTGCATTGTTCCGATGGGTCGTTTCGTTCGATTTGCTGCTGTTGCGTAGTGCGACCAGATCAAGTACCCTCTCATCATTTTCGCCCTACTTGCGTGCTTCTTCTGTGCAGCATTGCGTTCTGATGGAATCGTCAATTTTGATCTGTTTACTGATCAGTCCAAGTCGCTTCCGCCTAGTATGTCAAGCCTGACGATATTAGGACCTGGAGGTTGAAGATCAACACAATAGTCAGTACGCAGCTATGACACGACACTACGACCCTAAAATCCTGTGAACCATCGTGACAAGTCCAGTAAGTTTAATGAATTCACCATGCGCTTTACACAGCGCCAAAATGTCATGTGGCTCGATGGACGATAATTGAACAGTCGACGATAATGGCATGGACAGGACAGTTGACAGCTGAACAAAAGGTTTTGCACGTCTGTTCAGACAGGTACCGGGCCAATGGATGACACATCAGCCTCACTCTGTGTTGCCACGCAAAGTCGGATGCGAATCGTCCCTTCTGGCAGGATATCCGAGTCGGAACCACGTTGCTTCTGTCAGTGGCGGGTTCAACCGTGACAAGACACTAGCGATTCAGGACTACGATGCGACTCCACCATCGGAGGATTTAGCAGCGTGTTGGGCAAACGTTGATTCAAAGATTTCAAAAAAGAGGCGAACAGGAGTTCGACATTCGCCCGATGATTGGAATGAAGATCTACGCTTGAATCGACTTGGCACGATTGGTCTCCTGCACTATGATGCAGATCTTAGAACATTGACTATTTCCTAGATCTTAGCGTGTCAGCCTCAGCGCAGAACATCTCACCTTGTAACACAAGTATTTGTGCGAGATTCTTGTTCCTAAGTATATGCAATTTTAAAGCTTCTGCGAGTATTCCCAGTTGACTTGCATGCCACGTTTTGGACAATTAAAGTTACCGGGTTGGATGGTGGGCGAGGCTGCACACTCGATTTTATGGACTAAACGAGATCTGCGTGGGCGGCGCGGTAGATCTTTGCGAAGCGTACCACAAACTAGACCCTTGAAGGGCTTAGGAGATCCAACTCCTAAACTTCCTTCTTGATTCGATCCCCTGTTCCCTATTTCAAATGGATTTCGTGCGTGCTGTAAGTACACTCGGATGTCTCTCGTCCCGCTAAATGGTCGTGGCCAACCAGGAAAAGCAACTTCCTATGCTGGCCACAACCTTTGCTTGGTGTCTTAATTTGCACGTATCTCGCCGCGACACTGCCGAGCGACGCATCGCACAGCGGATACATTTGTGAGCGGTTTCCCCGAATATCTGGATTAGCTGTCCCGGCTCTCTCTTTTACATCTCTTTTGTTTCTGGTATTTCGAAATTACATTGTTGAGGCACTCTCAACGCCATGGACGTCCCAGGATTGACGATATACAACATGCCACCCCAGCCCGCCAACTGGGATAGGGTGGGCGTGTTCTACGTGAGCTTCTGTGCGATATGGACAACAATCGTACTGATTGGCATGGCCTTCTGCTGGTACCATCGGGAACTCCCCATCATCAAGGTTCGAGGTATACCCCTGGCTTTCGGGTCCGTGATATTTCTCCACCTGTACTGGTGCATGGCACAAATCACATATCCAGTTGGCGCGACGATGCCTATTGTGATAGCATATTCTGTACAGTACTGGGTCATGGGTATATGGTTCCCGCTAGGTATCGCACTGTACCATGCATCAAACTTGCGCTTTTTATACATCGCTAAGCGGCAGCGAACATTTGCGCATCCCGACTTGAGGGAGAAAAGAGAAGGATGCAACGGGAAGAACTCGTCTTGGTTCTGTCGCATGCGAAATCTCGAGTACCTTACTAAGGTCATGACATTCATCGTCATGGGGATCATCTTCCAGGTATGGAGACACATAAACACCGTGCAATTTGCCATTTCTGACAACCCCAACAGGCCTTGCTCACTGCTGGAATGTGGTTGGCCTGCTCCAAGTATCACCCGGAGTTTGGTGTCCCTGGTACAGGGATCAAAGGTGCAACCTTGCCAGAGCAGCTAGTCGACCTTGGTCGTGGATGGGAATGGTGGCCATCAGTTGTATGGCAGCTCGTATGGACATGGATGGTCGCGCCTTATCTCATTTGGCGTTCCTGGGATATTCGTGATACGATGGGCTGGCGAACGCAGACCATCGGTACATGTTTAGCTGGGTGAGTGATCACGCTGTTAGCCGTATGTCGAAGCGAACTAACAGTTACATTATAGTCTTCACGCTACGCCTATGTTCTTGATTGCATTATACGTTCCTGCCTTCGCAAAGGTAAACAAGTACTTTGCACCAAGTGAATGGTAAGACAATACCTCCATCAGTACCCTATTCAGTGGAGATGAAGTGCAACACTGACACACAATAGGATTCACTTGACCACAATGATCATCGAGATCTTCACTGTCTTTGTCCCCTGCTACGAAATCATCAGACTAAAAATCATTCGAAAACAAGTCGAACAATCAAAGATCAAATACGACTCCGACGCCGAAATGAACAACTTCTGCACCCTCGTCCCATCCTCCAAATCTTCCACCGTCAATCTCTTCGTCGAGAAAGAGCAAGTCTACGCCATCGTCGAAGACACCCAGCCCGACCGTCTCTTCACCATGACAGCCCTCAACCGCGTCCTCAACGAACACCCCGCACCCCTCCAGGAATTCTCCGCCTACAACGACTTCTCCGGAGAGAACATCGCATTCCTGACCAGCTTGGCGAAATTCAAGGAAACCTTCCCAAAGGAGAAAGGACAGCTCTTCGGCGAATACCGCATCGACGCGTACAACGCTGCGCTCAAGCTCTACATCGACTACGTCAGCCCGCGCGACGCAGAGTTCCCGCTCAACCTCTCATCGCGCGAACTCAAAGAACTCGAGGCCATGTTCGAAAGTTCCGCACGTCTGCTCCTCGGCGAAGCGCAGAGCGATGAGACGTCGCCGTTTACATTCGAAGAGCCCCCGCCTACGAGTGCGTCAAGCGCAACTGACATAACGCTTCTTGCACGGTACACAGGTCGCATCCCTGAAGGATTCGACGTGGATGTCTTCAACGCGGTGCAGAAACATGTCAAGAATCTCGTGTTGGTGAACACGTGGCCAAAATTCGTAAAGGACGTCCAAATGCGAAGGAGAAGATCGGTGGAGTCGTTGAAGTCGGAAGCTACTGGGGACTCTGATGATTCGCAGAAAACGGTGGTCAGTCAGATAACGGATTTTGTGAGATCTTTGATGTGAGCGTGTCTTGCAAAGTATAATTATTAAAGTAAATACTTATGAATGCATGTGCGCTGTGCGCCTTGTTAATAATTGCGTTTTTCATCGTGTAGAGAAGGGTTGGGATAGGCGTGGGTGGACTCGCAAGTGAATGCGCTTGAACTATGGTCAGCCATCAATTATCCTGAAGTAACACAGATGAATGGAATCGATACGGCACAAGTACGCAAATCGGTATCCATTCTGTTGTGTGCTCAACGATGAGGTATTGTATTCTGACCCATGGTCGAACAACCGCACCATTGGACCCATCACCCCAACGAAGTCGCTAACCAACACTATCTTTCAGATGGATCTCAAAGGCCTTTAATCCCGCTAATAGTATCTCTCGCACACCTAAGCTTAACTCCAGGCTTCAATTCATTGGAGCCGCATTTGTTAATTTACCTTGAAATCCCCGGATCATCCAGCCTTTCGTTACGGCACTTCGTCACGCAACATTCGCTTGATAAATCGCCTCAACATATTTTAATTCCCTGAGCGGATATATGAACCGCAACCGCACGGCATCTTTTCATCATCAGTTCACCACAATAATTCAACTTCACAAACTACAACATACAACTATCCCACAATACCCAACCCAGTCACACAGATAAACCCGCAATTATGAAACTCTCCACAACCACCCTCAGCCTCGCTCTTATGGCCTTCCTCACCCCCGCGATGGCCGACGAAAAGAAAGATCACGCGCCCAAATGGGCCCATCCCGACGTCTACGAAATGTCAGCACGCATCCCCTGCGTGTATACTTGCTTGTTGGATCTCCGAGACGTGTATGATGTGGAAAGCAAGACGCAGAGCGAGTTGTGCTACTGGGATGCGTACGCGGCCACCATGTTTTTGGTGGGCAAGGCCACAGACTGCATAATCGATGCGTGCGATAAGGAGACCATTAGGGATTTTCAACCGAGTAAGTTTTGCGGTCCTGTGTCTCTTTACGGGTTTAATGGAGAGTATGAGCGCTAACTTGATGCAGAGAGTCGGCAGTGGTGGTGTGACTTTTGTGGGTGGCTGCCACATGACACTGCGAAGGATAGTGGCATCTACTGTGGAGATTGAGATGAGAGATTGGGGGCCAAATTCCGACAATACGATTCATCTTGCTGCTGTTTTTCATGACAAAAGTATGAGGGGATTCGCTTGCTGGTTAACTCACGCTTACACAGACGTTTCAATTGAAAAAAGATATGAGATCTGTAATACTTGGCTTTGGGGTGTTGGTAATGCACACGAAAAGAATAACATTTGATTGAGACATATGCAATCATGGAAATGAACCGTAAATGTTGATAATAGAATGATCAATGTAAAGCGTCTTGAAATCAACGGGTAAAACACCAATGGGAGGTCGTATCTAACAACACGAAGTAAGTAATACCAACATACAATATATACCATACAAGCTGAAGACAGCACAAAAGGCTGATATGCCCTAGCGTAATCAATCGTGTCCCCATTGTAATCCTTCTCAACGCCACTTCTTATCCCGCCGCGACGCCTCCAGCGCAATAATACGCGCCAGGTCATCCCCCCTCGCTTCACTCTCACCATCAATCATCCCCACGCCACCTACAACCACCCCCTGACTCCCTCCACGGTACTCCGGCCTCCACTTCTCAACAACCACACTCCCACACGCCGATTTCTCAAAGTACGTCGAGGGCAAAGCTACCTCTTTCCCCTGCACCCTCGGCTCGGCAGTTCTGTTTTGTTTCGCCGGTCTTCCCTGCGCTTTCTTCACCCGTCCCTTCACCCTATTCCGCTCCTCAACCATCTGGTCAAAAGCCCCCGCGTCAACCCGATCGGGCCACATGATCTTTTGCTTTGGCGGACGGCCTCTCCGGCCTTTTTTCACGGATGCCGGTGTGGCTAATGTATGGAGGCGCTCGAGGACGCCCGGGCTTCGACTCCTCTGTTTTTGCCTGCTTCTCTGAGGCGTGCGCTTGCGTTGCTGTGGCTTGGAACGAGGGCCGCGGTTTCGAGGCCCGGAGTCATCTGAGGTGAAGGATGGAGTTGTGGAAATGGACGCTGTGGTTGACGCGGAGTCGATGTACATGTCTGCGTCGGTGTCTTCGTCGCTGGCGCCTTGTGGTATACTTGGAGGTTTTATTTGGGGCCGGGGACGCCGCGTTCGACGAGTCGCTGCCGGATTGGGATTGGGAGCATCTTTCCCGCCATTACTGGGTTCAGGTTTTCCCAGCGTGATGTCGCTATCTGGAACCACATTCCGAGCTTTATCCCTCTCCTCTACCACTCCGATCTCTGTGTCTCGAAACTGAATGCGCACCTCGCACGGCGTGATGCTCAGACTTTCTTTCCTACGCTGCTCTTTCTTTTCGCTGGGAGGTTTGAGGTGACGCTTAGTGTTGGGCTTAGGGGCTGGAGGTGGGATTGTAGGTGGGACTATAGGGGGGCCGGTGGGCTTCTGGGATCTCACTTGAATCTTGCATGCTTCGCATAGACCGTCAGGCTTTGAGCGACGTTGCATGCGATGGGGGCAGGCGGGCGGGGGGATAGCGTAGGCGCGGGCGTGCGAGCAGCGGGGGTATGTCACAGTGTGAAGCCAGGTGCACAGGGAGCAGGTCGATAGTAGGGCGTAACACATCTTGAGGAGATCCACCGTTGCTTTTGGGATTTTTAGAAAAGAGAAATCAGAGGTGAGCCGAAGAAGGGAGATGTAGAGTGTGAAAAAATGGGCAGAAGAGCAAATCCGACCCGGGGTAGGGTAGGGGTTTTGTCCATGGGGGAGTGCTAAATGATGATTGCGTTGAAGGTAAAAAATTCTAGGATATGGCTTGTACGTAGGTATGTATCCCAGGTTTGTCTCGGGCTTTGTATATGAACAGCGGACGAGATAATGGAAAGTAAGACGCTTGTCTCATCGCAATCAGTAAACACGCTTGTTTTGTTTTCATGCCGCAAGACAAATTCGTACTCGCAGTATGAGATTACGTATCGGGTACAGACTAGTCAACTAATTGAGACAAGATATTGATCTTCTGTTCAATTGCACGATGTATAGCTGTCTGTTTCTCTAGTTTATAAATAATGGTGATTGTACAACATCATTTTTACTAGATGCAGTAGCCTACTTTTATCACACCACTAATTTACACGAGAAATATGTACCCAAATGTCACACATATTCACACATCTACACCTCATCCGCCAACCTCCTCAGCTCCGGACTTACGCTCTCCTTACTCCTCAAAGTCAACGCCGCCGCCCTCTGCGCCACTCCAATGCACTCCTGCACCCGCCTGCCCTTCGCTAAGCCCACCGCTAACGCCCCCACAAATGTATCCCCGCAACCATTCACGCTCACCACCTCCTCCTTGTCCAGCACCTCCGTAGGATACAATCTCACATACAACCCTCCAATTTCTGTGCTACCATTGTTGCACCTCGCAAGTACATACTGCGCGTCGTCGGGCGAGCTCAGTATCGGGTCGTCTGCACGAAGCACTTGGATGAGGAGCACGCCCTGAGGTCCGAGTTTCGTGAGTATGGTGGGGAAGAAGGGGAGGAGCTTGATGGCTTGTTGGGGGAGGCCTGCGTCGACGATGGCGCGAGATGTGGTGTGTGCGAGGGGAACGCGTAGGCCGGATGAAGGGATTCCTAGCGCGTCAATAACTGTGAACCATGACGGGGCGTCGAACAAGCCGAGTTGGTAGGCGTGGTTATGGAGAGCCTGGAGCTCGAGCTCGTTGGGTGTTATGATGTCGACGAGAGGGTATGTGATGGATTTCTTGGTATCGGTGGGAAAGATACGCAGAGCTTTAGCTGTAGATACCGGTTCGAAGATGGTGGTTGTGGAAGAGCGACGGAGGGCGAGCCATTGGTGAAGGGAATCAGAGTCCCAATTTGCGTCTGCAACTAGAACTTGTGGCGTAGAGGGCAGAGCGAGCATTGATGCGAGGTTGGTTTTGGGGATGCTTTCCAGAATCTTCATATCGGCCATGGCGAGAGTGAGATCTTTATTCGCGTTGTTGATGGCAACGTACTGAGCGGTTCGTGCGGGAGAAGGGAGCGATTGGATGCCTACGGTGGACATGCCTTCGTCTGAAAGTTGGCTGAGAGCCGCACGACCAGTCAGATCGTCACCAACAGCGCTCTTGAGCTGCACAGAAGCACCTAGCAAGTGAGCTGCCTTCGCGATGTTGTGAGCCACACCACCAAGGGTCTGATTGATGATTGCAGGGTTCGAGGTGTGCAGGACGGGCTCCAGTGGATCAGAGGAATTGGCAAAGGGTGCATAATCACAAGAGAAATCAACCGCTAAGGCGCCTGCCACTACGATGTCCGGTTCAGATGACGCAATTGATGATGATGGGGTGGAAGTCGTCGGGGACAGAGATGCATTGCTCAAACGGTCCTCTACTGTTGATGCAGGACTAGACAAGACTGGATTGAAGGCTGAAGAAGCGCGTCTACATACTTACATCAGCACCAAGGTCTTTCTGAGCGGCAAATTGGGTCGCTCACCCTTGGGCTTCTTCTTGCTTTGATTCTAGGATTGCAAGTTCTCTAGCCACAATAGCAGCACGTCTCACGTTGGATTCTATCAGCGCTCTATTTGCAGGAATGCTTGCGCCCTTGGTAAGTTCCTTGATCTTAGCGAGGACAAAGGGGGTGTTGTCTTTTCCTGTGATACCTGCCGCAGTAGCCTGTTGGATGGCTTCTTCAATGACAACGTCCATTGTTTCCTTTGGAATGGCGTGTTCTGCCGGAACGGGATTTGCGAATAGTAGGCCGGAAGTAATATTGAGCGAGTGTTGAGCATCTGACACAGTGAGCTTGGGTGAGTGCGAGGTAAAGATGAGATACGTACGAATGATGGCAGCAGCCTCGATCTCGTCCTGAACCGTAGTAGGGCTCTTCACGCCACTGTCCCTGGACCAAAACGCAGGGAAGTCTACATTGCCCTTTCGCCCGTCAGCGAATGTGCCAACGTAGGCACCCTCGGTCTCGAGATACTCCAACGTGCGGGGAATATCGAGGAAGCTCTTGCATCCGCTGGACACGACGGTGACTGGAGTCCTGCCCAGCTCGGTCAGATCTGCGGAGATATCCATGCTGGACTCAGCTCCACGATGCACTCCGCCGAGCCCTCCGGTGCCAAAGATTTTGATACCGGCCAGGTGTGCCAGCAACATTGTTGCCGATATGGTAGTTCCGCCATTGTAGTTCATGCCCACTAATCGCTGGCCACAGACATAGCTCAGGTCTCTTCTCGAGAGCTTCAGTGTGGTGGATTTCCCAGCAGACTCAGTGAGGCGTATCAATTCCTCGGGATCCATGCCCACGCGCGCAACACCATCCAGAATGCCTATAGTGGCAGGTACACCGCCATTGACACGCACGACGCTTTCGAGGAGGGAGGCTAGGGCGACGTTCTCAGGGTATGGGAAACCTGGGGTAGAGATTAGTGATGTGTGCAGATCAGCCGCAGCCGGACTGCGTACCATGAGTGTAGATGGTCGTCTCCAGCGCGACGACTGGCTTGTTCGAGTGCAAAGCCTCGCGCACCTCCTCCGAAACGCGGAAGAAGCCATTGTTGGTGAGGTGTCGTCGCCCTAGACCCCCGAAAGCGGCTCTGCTGCCGGGGAGGCGCACGCGCTGGGCAGCTCTAAGAAGGGGACGCATTGTGTATACAGGCAATGCAAGGTGGAAAACAAGCAAGAAAGAAAAGGACAGCAGCGCAATCTAGCACCTTATCGCCCCGGACCTCGGTCGGGGGGTCTGTGGAGCATCAAGATACCGGTAGCTCATGAGCCATGGCGGGGCGGGGGCGGGGCGGAGGTCTTGGCAGCGTCGGGGAAGGCGGAGCGGAAAGCACGTCTAGTGTAGATGCCACGTTCGAGCTCCAGTGCGCCGCGCAAGCTCCACCAAATCGCCAGCCCCAACCTCACGACTCTTCCTATGCTTGGGTGACTGGACTGCTACCCAACATGAGGTCACTCCCTCTATTCTCGAGCTGCCTGGCAGCCCTCGCAAGCGTCGCATGCGCCGAATTGAACCTCTCGCAGCCGCTGCTCTCCAAGCAGGTGCTGCCCAGCACCTTCAAGCCGCCCCAGGTCTTCAAGAACGTCAATCTGGTTCGCAGCACCAACCTCGACAAGTCCTACCCTAGGGAAACCATCAATGTCATCATAGAGAACATCGACTCAAAACCCCAGTCGGAATACTATCTGCCATTTGAGTCGAGCTTGATTTCGAAGGTGGGCGGTCTTGAGGTCAAGGACAAGAAGGATGCAGAGAAGGGGTCTTTCAAGGTGGAGGTTGTAGGCTTGGACGAGCAGAGGTATGCGCCATCGAGCAATTGACACACCGCCGGGCTAACAGGAAGCATAGCTCGACCGAGTTCTACCTTATCCACCTCCCGACCCCTCTCGCGCCCAAACAGCAACAGACTCTCAGCATCACCTACTCTGTCCTCTCTGCCCTTGCACCCGTCCCTGCCAAGATTGGCCAGTCGGAGAAGCAATACGTGCAATACACCTTCAGCGCCTACACACCTTCTGCTTACGTCACCGAGAAGCAGAAGACGAAGCTGAAGTTCCCCAGTGGCGACGTCCCCGACTACACCAAGCTCCCCGCCGACCTCAACGCCGAGTCCAAGGCGGACCCGCAGAAGCAGGGCTCGACCTTCACTTACGGCCCCTACAACGATGTGCCGGCCGGAGCTGAGGAGCTCGCCAGCGTGCGCTATGAGTTCACCAAGCCGCTTACGCACGCCACTCTGCTGGAGCGCGATCTCGAGGTCTCGCACTGGGGTGGGAACCTTGCTTCCGAGGAGCGCTACTGGCTCACCAACCAGGGTGCCGAGCTCAAGAACCACTTCTCTCGTGTCGAGTGGCAGAAGTCGCAGTACATGAACCCTGCTTCTTCGGCCGTCAAGGGCCTCAACCTTCCTCTGCACCCTGGTGCCGTTGACGCATACTTCACCGACGACATTGGCAACGTGTCTACCTCTCGTTTCCGACCCGGAAAGAAGGAGAACCTGCTCGAGTTGAAGCCTCGCTATCCGATCTTCGGAGGCTGGAAGTACAGCTTCCGCGTTGGGTGGAACGCTGATCTAAGCACCTATCTCCGCAAGCTTGCCCAGGGCGATACCTACGTTCTCAAGGTTCCTTTCCTTGAGGGGCCCCGCCTGCCCGAGGGCATCCAATACGCAAAGGTCCACCTTCGTGTCATCCTGCCCGAAGGCGCCACAAACATCAAGTACTCAACCAGCGTGCCCTTGGTCGAAAGCACCACAAGCATCCACAAGACATTCATGGATACCCTGGGCAGGTCTACCCTGGAACTGCATGCCATCAACATCGTGGACGAGTTCAGAGAACGCGACCTGATAGTTACATACGATTACCCGTGGACAGCAGGCTACAGGAAGCCCATCGTCATCACCGTTGGTATGTTCGGACTTTTTGCCGCCATCTGGGTGTTGGGAAGCATCGACACGAGCATCGGAAAGTCGAAGAAGGCTTGAAGTAGAACGGGGAACAGGAGAGCGATTGTGGAAGAAGAACATGGCGGCGACATGGACCGCGCCAAGGCAGCATGGACCGGAGATGATCGGATGGATAGGAATGGGAAGGAAAGGGCAAGGGACAAAAGTTCATGTAGGACTATTTGGGGTCGCAGCACCATAACTTCAGAATGCTAGTGATCAGTACGACAGTTTCGATGTGCTTTGATGAGATTATGTACATTAAATCGAGGGTTGGAAGTGAATGGGTGGAAAGCAAACAGAAGATGCGGGGAAGCAATCGCACTTTCCTTCCCACTCTTCCTCTGATGTGTATCTCCTCCCTATTCTTCCTCGCTGTGCATCTGCTTCCTAGTCTTCTTCGTTGAACGCTTCCTTCCTATTCTTCTTCGCTGTACATTTCCTTCCCACTGTCTCAACATGCACTTCCCTTCCCACTCTTCCTCGCTGTGTATTTCCTTCCCACGCTTCCTCACTGGGCAGTTCCCATCCCAGTCTTCCATATTATGTTCGTTTCTGTTGTTGTTTTCTACCTCAGCACACTCACAATTTGACGCTTCGCCTTCACGCACCAGCTCTCTGTCCGCTTTTCTTCGAAACAAACAAACTTCATTTCGTGTCTTTTTTTTCTTTCACACAAAAATGTCGTTTTTCAAGAAAGCGATCGCTTCCGCTAAGACATTCCTTACGGAATGTCTTATGCTTATTTTCCCGGTGCTTTTGGCCGCCCAAATTGTGGTGCCATTGTACCTCATCAGCCGAGTGTTGAGTAAGTTCTATACTCTCATCAATTTACTATTCCCAGCTTTAAGAGTTGGGTGAAAAGGAATCAAATACTAACAGCTATCAGAGCTCGGCTCGATTCACAAGACAGACAAAGCCGTGGCGCTTTGGGCAGCAAGACCAGGCCGGCGTACCGCTGAGATCGCCATCGTCTACAGTCTCCTCTGCCTCTTCACCCTTTTATGGGTTGTACCACTGGCATACTGTCTTTTTTCTTCGTATTGGGTCGCCTCAAAACGAAAAGTGATTCCGGCTTCGCGCGAACCACTTTTCGAAGTAGATCCCGACTCAGGAATGCGAAGAATATGCCGTTATTGCAACTTGTACCGAACGGACCGCTCATTTCATTGTCACAAACGAGGACTGGACAAATGTCTTCCTTTCTACGACCACACCTGTTACTGGTGGACGGGTGCAATCTGGCTTCACAACCTGAAAGCGTATATCTTGATGATCACTATGCTTCCAGTGTTCCAGCTCTACATCCTTGGTCTAAGCATTTGGATGATGGCCTCGAAAAATGAGGATAAAAAGTTTCACTTCTGGGCGCCGCTCGGCGCCGTTTCAGCAGTTGGTTTCTTACTATCAATATCGGTCACCTTAACGTACTTGCAAGCATTCATCTTCCGGAACACTCTTGACAGAGAGGGAAAGAAAGGAATTGATTTCCTTGATGAATACGGCTTCGTTCGCCTTTGGGATGCTAAAGACCCCAAGAAAAATCCATACAACAAGGGCTCCAGGCGAAATGCCTTTGATATGCTCGGTCCATGGTATACCTGGCTATTCTTTTGGACCGAGACGCCCCTGATGGATTCGATCGAAGGTTATAGACAAGAAGAAAGAGAAGCGCTGGCGTTTCCTCTTGAATCTTACGATCGATGGTCTCTAGGATCATCCCAGGCAACGACAACGGGATTCGATGACGCCTCTGACATTGAGTCTGGCAAGCTCAATCGCCGCGAAGGTCGCCATACTTATCCCTAATTTCAAACCCCTCGACACGGAAGGAGACGTGTATAAATAAATCCCGATTCGCTCAAGCAAGCTTCTCCCAGCCAAGAGCATTTCGGGTATGGTAAAGGAGGAATGGACCAGCGTTGAGGTACCGCACTGCGGGCGGTCGCGCATTTCAGCTTCAAGCAACTTTACCATTTTTTCAAAACCCCTCAACACGGAAGGAGACGTGTCTAAAGAAACCCTCGATTGTTCAAGCATGCTTCTCCCAGCCAAGAGCATTCCAGGTGTGATGATGAAGAGATGGACCAGCGTTGAGGTACCGCACTGCGGGCGGTCGCGCATCTCAGCTTCAACCTTCATCATTTTTTTCGAACCCCTCAACACGGAAGGAGACGTGTATAAAGAAACCCTGAATTTGTTCAAGCAAGCTTCTCCCAGCCAAGAGCATTTCAGGTATGGTAAAGTAGAGATGGACCAGCGGTGAGGTACCGCACTGCGGGCGGTCGCGCATTTCAGCTTCAAGCACCTTTACCATTGCTCCTCGCCTTCGCCGAAGGTGGTGACGCCCTGTTGAGCATAGCTCCAGATGTCCATATCCCAAGGCAAGGAGTGAGTCGAGCACCCTGTCACAACTCGCGCCTCTACGTGGCGACAGGGATCAGTACGCAGGAATATCAAGTCACAACAACAAGTTTCAAATCATGTCATACCAGGCTAAACCAAACCAAACCAAAGGAGACTTTGATATCCTACCGAAACCAAGCGAGTCAATAGCCAGGAATTTTCTATGACCAGCATACGATGTTTAGGACGCACTTCACGGCATATCTGGACCCACAATCATCCGTTCAAAGGCCAGATGGAACGTACATCAAGTTATACCAGCCCAATCGTCAGGACCTGCATTCAAATTCAAATCGAACGAACCAAAGTCACACCACAAGCCATTCGATTGTTGTCGCAATGACCTAGACAGATTATGCCAACTCCAATCAAAGGCAGACCAGTCAAAGGCAAACCAGACGCAAGGCCACATCATAACTTTCGATCAGAGCCAGACAAACCATATCAACACGTCCATTCAGAGCCAGACACACAATACCATCATGTCCGCTCAAAACCAGACACATTATGCCTAGAGTCATACTATCTAAGGGCGAGAGAAAACTCTTTGAACCATTCTCGGATCTTTTTTCCGGATCAGGCAGAAAACCATACAAGTACAACTCGTTGAGAGCAAGTCGAAGTATTCTACAAGTCAAACCAAGATCTCGCTTTCAGTGCTAGCCACAATTAAGTACCAGCTACAGCAGGATAGGCCTTTAGACTTTCAATACACGTCGCAAGGACCTGTACAGATTCACAGCCAGCCAAAATTTCGTGTTGAGAATCATAAAAGTAGCTTTTCAGCCAAATCCAAAGCCAGAGTCAAACCAATTTTCTCGCCCTCAGTACTAGCTACAACGCAGTACCAGCCGGACCAGGATAGGCCTGCATTCACAGTCACCGAAAATACCACGTTGAGAGTCATAACAGCAGCGTTTCGGCCGAATCCAAATCAGGATAGTCCTGTGTTCACAGCCAGCCCAAATACCACGTTGGGACTTTTAACAGTAACTGTCAAACTAAATCCAAATCTACATCCAAAGCTACAACGGAATCGGCTTCATTCACAGCCACCCAAAGTTCCAAGTTGAAAGTCACAACAGCAGCTGTTCGGCCAAATCCAGATCTACATCCAAAGTCAGAACAGAATAGGCGTTTATTACAGCCAGCCGCAATTTCATCTTGAGTCATAACGGCAGCTGTTTAGTCAAGTCTAAATCCAAGGCCAGACCAGGACAGGCCTGTTTTCACAGCCCGCCAGATTGCTATATCGAGTCTTTCAGTCATTCAATCTCTGAATTATCGTCGTAAGGACCTAGACATGATCATACCGACTCCAGCCAATAGCAAATCATACTATATCGAGAGTAATGGCGGCAGCTGTTCAGCCAATCCAGATCCAAGTTCAAAGCTAGACCAGAATAGGCCTGTATTTTTCAGTCATTCGATTATCATCGTAAGGACACAGACAGATTATGCCGACTCCAGTCAAAGGCAAAACAAGGCTCCTATGCATAGCCAGCCAAAATCTCATATCGAGGATCACAACAGTGGCTATTCAGCCAAGTTCAGATCCAGAACAAGACCAGATTCTGCTATAGAAACTTAAATTTTCTCCTAAGCATGGTCAGTCGTCGGTTGTCAAACAAGTCCCAACTATTAAAGGCACCATACGACCAGAGCATTATCTGAGAGCCAGATCCTAGGGCAGCACCAGGAAAAAAGAGGTGAAATTCACATGATACCACTGAAACGGCCGATCGTTCTCTAGGATGCCAACCCTCGCTGCTCGAGTAAGATTGATAACGACACGAAAACGAAGATCGGCGATTAGGACTATCGCCTGGTGTCTATCCAGATATGCGTGTTACGTATTATCAGCGTTTTGATTCTCGTCGCAAGAACCTAGATAGGTTGTGTCGACTCCAGCCGAAGGCAATCAGACGCAATGGATTCGACGAGCACCAAACAATTTGACCACAGAGAATGTAGCGCTTACTCGCACCCGGCCAGCTATACTAAGCTTCAGCCTCGAGATATGCTACCGTGAGCACCTTGGTCACTAAGTATAAGAAGTCCAGCCAAAGGCAGACTAGCCAAAGGCAAACCAGATTGCAATGGATTCAACGAGGAGCTCGGAACGATGCACCAAACATGGGAAGGTGGATTCAGTTGATGAAAAGCAAATTGATCCACGAACTGCTCGCTGCAACACTCTCTCAGCGTGTCGGAACTTACGTTAATACTGTTACGCATCGCACCAAAGCTTACCACAGCGAACTTCAACGGTCGTGTCCGTCCTCCGGCTCGACATCCGTACCATCGCTCCATCCCATCATCGTGAGGCCGTTCCAGCTGCTCGCAGCCATCGTGGCCCTCTCCTGGGGGCTCTCAACGCGACATCCCGTACACCATCAAGCAATGATTGCGTTAAAGACATGCGAAGAGCCGAAATCGTCTAGTCCATGAACGTACCCTCCTGCTGTCTCGAAGCTTTTCTTCAGAAGAACGTCTCGCACGTACCTTTGGACGAAATAGAGTTTATGTGGTGCGATGTGCTTCAATTCCCTGCTCAATGAGGAGAATTCAAACCCAAACCCTCGAAGCCATCCATCAAAGCCTCCAAACCGCCTTCGTCGGCATACCCCACATACACATCCTCCGTGTCGATCTCCAACGCACACTCACAAAGAGAGACATCGGTCATCGGCGATAATTGCTGGTCAGGGGTTGCTTGAACAAGCCATTTGCATGGTTCAACAAGCCGCGGAGAAGGACTTTGGATGCAACATCCAGCTGATGAGTGCGTGCTACGTATCGTAATGGGAACCTCGCCACAGCCAGTCCAATCTTGCTTCGCCCTGCATGCCGAACTCGATCCTTTCAGCAAACAAGATAAATTTTTTGGGCAATTCCATCGCCATAGTGCTAGCTAAGAGCCTTGAAACTCTACATCCTAAGATTGAATTCCAGTCATGCCGACTCTAGCCAAAAGCAGCGGACTCATCTACAAGAAGCACCGAAACAGTACACCATACATGAGATTGTGGATGTAATTGGCTATCAATCTTTTACAGCTTTTCATGGTCACGAAAACTATGTCTTCGTTGTGTTTTCGTTGACCAGATGGATCTTCAGCATAATGGATGAGTGCGCGGTACGAGTCTTAGTGGAAATCCCGCCACAGTCACAGTCTCAAATTTCGCTTCGCCCTGGATGCCAAAGTCAATCCCTTCACCGCACAAAATAAATCTTTAAGCAATGCCATCGCATAAGCGCTACCTTCGCCTCAGTGCTTTCTTCGAGCCTTGAAGGCATTCGCCTATTGTCGTAAGAACATAGACTGGTCATACACATTCCAGCCAAAAACAAACAAGACACGACGGGTTCATCAACAAGAAGCACCAAAATCAAACATAAGAGGGTCAATGTAACCGATGAGGGTGCGAAAAGCATGCTGAGACGGTAGTGACAGATGGTCGATCCCAGCCTACGGAAGCTGGAGAGCACACAAAGCTTTAAAAACGCTTCGTCAGATTGCTGCAACTACCTCTGCATTTCTCCATATATCTACGTACTCAAGTATTTGGCCGCCATGGCTGAGGAGACGTATATCTCCATCATGAATGAGGATGAAGAGAACCCATCCACATACTGCAACACCACAGTCTCAATACCATCACCGAAGAGCAATTTGAGCCTTGAAGCTATACATACGAAGATTGAGTGTCGTTCTTCCAACATGTTATGTCGACTCGAGCCACTGGGAAACCAATCACAGACAAACCAGGCGTAACGGATTTGATACAACGAGCAACACATAATTGACTCAACATCGAGTGTGGATGTAGTTGATAAGCATGTTATCTTGCTAGTGTCCATTCAGTCCTAGCACCATGGAATGGTCTTTTCAGTCTTTTGATTCGTCATAGAAGGACCAAGACACCTCATGTCAATTTTTCAATTACCGTCTTAAGGAACTAGGTCATGACAACTTCAAGCAATGGCAAATCAGCCAAAAGCAAACCAGACGCAATGAAGACAGGTCATATCGACTCCAGTCAAAGACAACCAGACGCAACGAACTTATCGAAAGGAGCGCGAAAAGAATTGATCCGAGATGATAGGGTGAAAGCGATGCACCATGGCTGAAGCTGAAAAGCACACGCAGCTCAAAAATACTTCCATGACATGCTCTGCAACATCCATATGTACACCTCGTCATCGCCATGCCCAATTCTTTTCAGTCATTCTGTTATCGCCGCAAAGACCTAGACAGATCGTGCCGATTCCAACCAAAATCAATCAGATACAACGGTGTTTTGAATATCATCGCAAGGTCTTGGACACGTCATGCCGACTCCGGCCAACTGGCAACCTGGCGCAACAGATTCACCAATACGAAATACCAAACAGTTGCCCAAACAACAGAAGGTGAAATCAATGCACCATGGCTAAAGCTGGATAGCATACGCAGCTCTAAAATGCTTCCTCAGCATGTTCTGCACTCATCCATCTATCGATCCGAAGATTGATTGATCATTTGTCGACTCTGTCAGGTTATACCAAATACATACCAGACACGACGAGTTTATCAAAAGGAGCGCCAAATAATTGACCAGATACGAAATGGTGAAAACAATGCACCGGAGCTGAATCTGGAGAGCGCACACAGCTCAGAAAATACCTCCTCAACATACTTCACACCTACCCATTCACCTATCCGAAGATTGATTAGTCATTTCTCGATTATGTCCAGAAGATCAAACCATATTGAGGGTGACGCAAAATTCGATGAAGTGAAGTCCTTGTTTTTTTCTTTTGCCGCCTGAGCAATTTCGTGACTATCCGTCACAAGCGGTCGTACTTCTGGGTTTGGATCTGACCACAAGCCTTTCCACACCAGACATGGGAACACAAATGAATTCAACCTTTTGAAATTCCGAATGCTCTTTTACAATCCTGTGCAGCCGCCACGCAACAGTAAAAGGAGAATTGCGAGCGTTCGCAACCAATCGACGAGCCTCTGCCCGCCCTCTGTCCTATCGCAGAGCGCCAACCCCCTGAACGAGATCATACCACGGGACTCCGAACACTTTTCATTTTTCACAAGAGGGGACGATAGCTTTTTTCAGCTATTTTCATCTAGTCAGCTACTCTGCTGCTACCTTCTCTGAAAACCTAAACAACAACACCACGGGATCCAGATACGTGCGAACTGAACCCGAGTGGCTCCAAACGCGCAATGATAATAGTCATCTTGCATACACATCTGCGTAATGCGCATCATAAACCCATATCGGCCAAACCATGATCCGGCCACACAATCGAACAATTTTTGATACCTCTTTATTACGACCGTTTTTCAATTGCCACAAGAGGGGATAACAACTTTTTTTTCCAAATATTTCCATGTAGCCAGCTACTCTGCTGCTACGTTTTCCAAAAGCCTAAACAAGACCTAAACACAAGCCCATCTCATGGGAGAAAACGAGTGACAGTTTTCAATTAGGTACTTCAACACCTTTTTAAGATCAGCCTATGCAAAAGCAGGACACGCCACTTCTATCTTCTAGTTTGCTATTGGCTGGTGTCGGAATTATCTGGTTTCATCTTAAAGCCAATCATTGAACGACTGACTCCACCGGCCAACGCTTTTGTGTCGTCTACACATGGTCCCAGAGTCAACAGATAAGCCACGCCTTCGTCCAAATTTCATACGATACCAAGAAAAATCAGAAAGGAAGCACATCTTGGTCTAGTATGCATAGCATGGCTCCATCTTAACGAACAAGCCACGCCTTTATCCAAAATTTATGCGATACCAGAAGCAAGGAAACACCACGCCTTGGTCTATAATACATAACATGGCTCCAGACTCAGCGAACGAGCCACACCTTCGTCCAAATCAGAGAGAAGGAAATACACCTTGGTCGAACACACCTAACATGGCTCTGAACTCAGCGAACGGGCCACGCCTTCGTCCAAATTTCATGCGATACCAAAAAATGTTAGAAAGGAAGCACATCTTGGTCTAACATATACAACATGGCTTTATCTCAGAAAATAAGCCACGCCTTCGAAATTTCATGCGACACCAAGACATGTCAGAAAGGAAGCACATCTTGGTCTAGTATATACAACATGGCTTCATCTCAGAAAATAAGCCACGCCTTCGAAATTTCATGCGACACCAAGACATATCAGAAAGAATGAAATATATCTCGGTCTAGACGCATAAAATGGCTCCATACTCAGCAAATAAGCCATTCAGTTTCATGCGATACTACGACATCCCAGAAAGAAAAAAGGCCCACCTCGATCTGTCCACATAATATCCAGACTCGGTGAACAAGCCACACCTTCTTCCAAGCTTCATACGATATCAAGACCTATCAGAAAGAATTGAACACACCTTGATGTATTCCCCATACAATGGCTCCAGACTCAGCGAATCAGCCATGCCTTTGTCCAAATTTTTTACAACACCCAGAAATATGAGAAGGAAGCACATCTTGATTTAGCATGCACAGCAAAGCTACAGACTCGACGAATGAGCCATGCCTTCGATCAGGTTTCATGCCATACCGAAACATATCAGAAAGACAGAAAGAAGCACACCTCGGGCTAGCACGCATAACTTTGGCCCAAACCATCAGTGCTGTCTTTAATATCAGCATCTTCTGCAAACCACCTTTGCCAGGAACTTCTTCAACGCCCATCAGAACCATCATTCTCCCAACATGAACTCACAATCCACCACAATCGCCTAGGGGATATGCAGCCGCAAGCAACAAATCAAGAAATACATTACGAAAAAGCAAATTTCCGCGATTCATTCTTGAGCTAAAACAATAGACATTGATCCTCTAAAGCTCCTGATGGGAGTCTGTCAAGCTAAGTTGAAGGAGAGAAATCTCATCCTTTTCAACATGACGCCAGCTTCTTCGAGCGATATATCAGTATATCCCACAAAGCTCCCGAAGAGTCTCTCTATCCTTGTGATAAGCCATTTCACAGCCATTATTCATCAGAAAGAAGTCACATCAAGCCAGCATAGAAAGGGCAACTTCCATAGATGCCCGGCATATGTGCACCGCATAACCAAAGACTCATCATTCAATCGAACTCAGTCTTTTGGTTATTGTCGTAGGAACCTAGACAGATCATACCGACCCCAGCCAAAGGCAGACCAGACGCAACAGATCCAAGAACAATGAGCACCGAAATAATACACCAAACACAAGATGAACTCATCATTCAATCAAGCTCAGTCTTTTGATCATCGTCTAAGGACCTAGACGAACGGCTTATCACTTATCACAAGAGGGGAGACATCTTTTTACGACGATTTCCACCTATTCAGCTACTCTGCTGCCACATTTTCCAAACACGAAACAACACAAGGACCTAGACGGGTCATGCCGACTCCAACAAAAAGCAGTCAGACGCAACCGATTCATCAACAAGGAACATTAAAGAATTGACCGGTCAGTGTCTCAATTATCATCGTGAGAACCTACAAAGGTAATGCTGACTCCAGCCAAAGACAGCCATGGTTTTCAATTAACGTCGTAAGGACCTGTACAAGTTATGCCGACTCCAGCCAAAGGCAGACCAGACACAAAGGACCCAATAACAATAAGCACCAAAACAATACACTTATCATGAGATGAACTCATCATTCAATCAAGCTCGGTCTTTTGGTTCTCATCTAGGGGCTTAGACAGGTGATGCCGACTCCAGCCAAAGGCAGCCAGAATCGATTCATCAACAAAGAGCATCACACAATTGACCAGTCAGTGTCTCGATTGTCATCGTGAGTTGTCACAAGAGGAGATGACAGCTTTTTTCAACCATTTCCATCTAGTCAGCTCCATACTCAGCTGCCAATTTGTCAAAAACACAAAATGTCATCGCAAGAACCTAGACAGGACATGCCGACTCCAGCAAAAGACAGCCATACGCAACGGACTCATCAACAAGAAGAACTAAACAATTGACCAAACACGCGATGGCGAATGTAACTGACGAGGGCGCCGAGAGCATCCCAGCACTGTGGAAGCTTCACTCAATCAAGTTTCAGCAGATTTAAATACATTTCGATGGAATGACCCCACGCGCGCGCGACTCGCTGGGAAAGGCTGTTGATGGGGGCAAGGGGCTCCGCACGTTTTGATTGGCTCTCGTTCTCTTGTACCTGAAACGCGGGCGCTTCCGACGAACGACTAGCACCACTCCTCCACTCACAGTCCGGCGCAACATGAATCTCGAAAGTTTTAGCGACCATGCTAGACCAGTACTGCAGAGGAGTTTATGTCAATTCCAAACAGCGCCTAATGGAGCCTCAAAACCGGACCATGGCCCACAGGCATGCGCTGTGTGTCGTTGCCTCACATCGAGGACGTGTCTGACAACCTTGTTCCTTTCCCTTTGTCTCTCTTTTTGCGAATCTTTCGCGTCCGTCGATCGTTCAGTCTCTTAGTTGTGGGCTTTCCTTTCGCTGTTCTTTCGTTGCGTCTAGATTAGCTTTAGCCCACGCGCCCGGCTTCGCAAGCTGTCTGCATATTGTCGCCGTCGCCACTTTTCCAATTCGGGCTCATTCGATGAAGGCGATGGTATCTCTTTTAATATGGCTGCTGGCAGCACAAATGTCTCTTGTAATAGCAGGACCTTTGCCACTTCTGCGGCGTCAGTTCTCGTGAGTGGATTCACTCTTCATGGAGGCCTTATGATTGATTTTAGCAGTTCTCTACACTACTTGAACACCTCGTCAGCTATATCAGCACCGTCTTCTGGGATTTTCGGAAGTCAATCTGCGTCCGTAGCCACGTCTACCATTAGCTCTGCGGCCAAAGATGTAAAGGCCGATACAGCAGTCCTCGTCGAGCCAATCGACCACACTGTATTCACCCGGACCGAAGCTGCGATCACATTTGTGAATCCAAAGGGCGATCCAATGGCGACCCAGGCCGAACAAACCGTTCTATCAACGTCTTATATCACAAAGCCATCATCTACAACAGAGTCTATACCCAAAACATCGCCCAGCGCGTCCAGCGTCACCCCAGTAGAGACATCCACTCCCACAAAGGATCGTAACCCCTCCGCGGAATCAAGTGAGCAAGCTTCACCAACACCGTCCGGGCGCGCAACGGATAATACCACTACCGGTGATAGCTCTCCTCAAGCACCCATGTTCACTTACGATCCCGAGGGAGACGCGACCGAGACCGTGCCATCCAGCACATCCACGTCCACATCTACGTCCACATCCACATCGACGTCTACATCTACATCCACAATCACGATCTCGAGCTTCATCACCCTCACTCAAATCCCGAACACCACCGCAGCCCAAGACACCACCCGTCCATCCTGCACCAAATCTCCACATACAAACTCTACACCACAGCTCTCATCCATCTCTCCCAACTCGGAGACCCAGCTCCCACAGGCCCCACACTCCTCTCAACGAAGTATCATCTTCATAACCTCCACGGAGTACACAACTATCTACCCCTCCTCCCCACCCACCACGGAGACCCCGCTCCCAGAAACCTCTCCATCTCCAACGCCCACCCCTCCTCCCGCCGAACTATCCGCACCAAGCGAAACGAGCTCGTCAACTCCCCCACCGCTCCCCACAACCTCGCTCTCGCCTCCCCCTTTCGTGCTTCCATCTGAAGAGCCGGCTCCCACGCCGAGTCTATCCGCCTCTGCGGATATATCTTCGACCACAGCTGAGATTACGAGCACGAGCACGAGCACTAGCACATCTACCGACGCCTCGCCCCCACCTGCAGAATCCGCACCAACTCAAACTCAAACACCAACACCTGCTCCGGGCCCAGGCTCAGGGTTCACATACCCGACGCCTCGCCCCGCGGCGTCAGATGCTGCTTCGGCGACGAGTTCGGCCGGGACTTCGGCGGTGGAGGCAACATCTTCGTCGATAGAGATACCTTCCTCGTCAGCAGTGGAGGTCACATCCTCGTTAGTGGTAGAGCCAACACCCTCGTCTTCAACGGTGGCGCCAACATCAACCGGGCCCCTCATCGTCGTGCCGATCGAGTCGGGGCAGATATTCACAGTCACGGAGACCGAGACGGAGACGCAGACGCAGACGCAGACGCAGACGGTGACTGAGAGGGGGCGGAGACGGTTACGGTTACGGTTACTGCGGCGGCGACGGGGATGTAGCGTCGTAGCATCGTGGTGTTGGTGGGTTAGTGGATGGGTGGATTGAGGGGATGAATGGGCGAGGAGAGAGATGGGTTTGTCTTGCGATCATTGGTGCAAGAACCTGTTTGTATAGGGCATGCTGACTCTGGCTAGAGGCAAAGCAGCGAAAGGTAAATTAGCGAAGGGTAAACCGGATGGAACGGAAACCGAGTGGAACGGATCTATCGACAAGGAGCAGCAAGCAAACGACCAAACGGAGAGGGTGAGAGTAATTCATGGGTGGATGGGTGGATAAACGGATACCGAGGGAATGGGAGGAGAATTTGTACGTATAGCACGGTATAGTGTGGCGTGGTTTGGATACCCTTTGATTTGTGGTGAGGATGTATGTAATTCGTTGGTGGACGTCGGCGTCGGGGTGGTAATGGCGGTGGTGAAGGGGCATGTCAGGGAGAGTGTGGTGAGCAAGTATGGGATGTGATGGTACGTACAGTACAGTAATGCGAGATATGGATACATGTATACATATATACACACACATGTATGCATCCTCCGTCAGCTTCAAACCGCACTATATCACACCACACACACCACCACACAAATCACATCGATCAGACAGATAGACAGACACCCATACCAGAATCATAACAATGCATTACACAAACGCCTATCATATCCAATCCAAATCCCCCCACCCATCATCCCTCATCCCTCATCCATCCATCAATAAAAAGATAAGTATCTAATATAAAACGGCAACTCCAGCCCAGGGGTATCCATCCACAAGCTGATCCACCTCTCCCTCTCCCTCTCCTCCTGCGCACGAAAAAGAATAAAAAGAAACAAGCGAATCCCCACACACAATCGCTTCGTAAGCCCCAGCCAGCATGCATGCATGCAGGAATGCCACCCTCATCCGATTGGTCCTATCCTATCCTATCCCACAGAAAGAACATATGTGTAACTATAGAGATAGAGATGGGTACCCCGCAGAAGCATTACACATACATACATACGTTCGTCCATGCGTTAGATCCCAGTCTAGCCAGTTCTTGCCTTGCCTTGCCTTGTCATGCCATGCCATGCCATACCAGTCGTAACGTGCGTAGATGAGAGTTGAGGTTCATTCGTTCAATCGATCGACCGATCGATCGGTAGCGCCAAGCGTGCATGTCGGGGTGTGAGAAAAAAAAGAAGCCAGGAAGTCGTGTGTATCCATGTACACACATACATGCACGCATACATGAACCCGCCACCTTCAACGGCAGCACCACACATGCGCAAATACACCTCCGCGTCTACGCCTCGGGAATCTTCTGCTCGGCATTGACCGCCGCACTATTGTTGAACATTGAGAAATTGCCGAACCACGACCCGCGGTTCGCCGCCTTCCTCGCGCGCTGCTCCTCCTCCGTGTTCTGCACCAGGCGCAGCGGACGCATCTGCTTGCCCGTCATGGTGCTCGTCATCTCGCGGCGGGGCGGGCTCGGCGTGTCGATCTCAGAGGCCGACTTGGTGTCGATGTCCTCCTTGTCGTCCTTGGGCGGCGCACTGGTCGAGGGCACCCTCGACGAAGGGTTGCTGTTGGTGGTGTTGATGGGGATGCCGAAGAAGGAGTTCCTGGGGGACACCAGGCCGGGGGACAACGGGGCTGCGGCGGCGGGCGGCGCGCGGAACATGTTCGTTACGATGCTGCCGGAGGGGACCTCGGAGGTGGAGCGGCGGTGGTAGTTTTCGCTGCTGGAGGCTCTGGACGTTTGGGAGCGCTGGAGGGGGATTCTGGGCGCGGTGTCGGGGTCTTCGTTGAGGTTGCTGCGGGGGGCGTTGGCGTAGCTCATGGGGCGGGGCTTGTTGCGGCCGCCGCCCATGACGGATTTGGCGCGCTGGAGGAAGCCGCTTTCGGCGGTTTGGTCGGTTTCCTTGGGGGCGGTGGGGGAGGAAGCTCCTTGTTTGTGTTGGGGGCGGCGCCGGTGGAGGTCTCGTCTTCGTCGCCGCCGAGGACGGATTCGAAGCCTTGGTGCTGGAGGAGACGGCCGATGATCTTGTTGATGTAGAGGGTGAGGGCCTTGTTCTGGTCTTTCAAACCAGTGACTTCGTGCTCCAACTTGCGGACGACTTCTCCTCCTCGGCTTCGGTGCCTTCCAGGTCGCCGAGCTCGTCTGCGAGGCTGTTCATAGGACCGTTGCGGGAAGGAGCGCGCTCCGAGTGCGACGAAGAGGGACGCAGGAAGTCACCGCGGCTCAGTGTTCCATTCAGCGTCTTCTCTCCGAGAAGCAGCTGGAAGCTGTCGTTATCTTCGATGAGCCGGGCGTTGGCCATTCGCAGGTCGACCATCTGCTTCTCCAACTCGCGCATGCGGCCCCCACCCGCATTGTCCATCTCCATCATCTTGATCTGCAGCTCAGCCAGCTCGAGGCGCAGGTCTTCGATAATCTGATCTTTCTGGTGGATGAGCTTGGAGTGGTTGCGTGAGTCGCTTCGCTGGACGGTGGATGGCGGGGCGAAGGAATTGACAGAATCCACATTCTGCGAAGAGCTGTTGCGGGATGGGTTCTGGCGGAAGCTCGCTGCACGGTGTCAGTATAATTCACGATTCTCGGGGGGATGGTGGGTGACGCACATGTCCGTGACAACTTGCCTTCCTCGCCGTCGCTGCCCTCGACGTTCTTCTTGGCCATGGTCTCCTTGAGGCGCTGGATGGTCTCCTGCAGTTCGTCGACACGGGTCTGGGCCTCGTCCTTGTCCTTCATGGTCTGGGCTCGCTCGGCCTCGTAGATGCCTTCGAGCTCGCGCTGCTGGCGTGTGAGCTTCTGCTTGTCGGCCTCGAGGGACTCTGCCCTCTCCTCCTCCTCGTGGGCACGCTCCTCGAGCTTCGCCTGCTCTTTGAGGGCCTCGTCCAGTCTTGCGTTGAGCACGTCGACCTGCTTCTGGCGCTCCTCGGCCTCCAGCTCGGCCTTGTTCAATCGCTCCTTGAGGTCGGCCAGGAAGGCGGCCTGCTCCTCCCGGGCATCCTCGTCGTTGGAGTCGGCCTGCGATGCGCTCATGCTGAGGTTGGAGGGTGCACCAGGCTTGCGGACGGAGGCGCGGGCAGAGACGGGCGAGCCATTAACTCCCGAGCGGACGGGGCGTGGCCTCTGGGTGCTGCTTGGGCCGTTTGCGTTGGGCGTGGACCCCCGGCGGGCGGGGTTGGCTGGCGTGGTCGAGGCGCTCTTGGTGGCAGCATCGCGGCCCGGGGTGCTTGGTGGCGCTGGCTTTCTTGCTGTGGTTGCAGACATGTCGGCGGCGGTAGTGGTGTTGCGGGTGGTTGCGTTGTTGTGCGCTGAAACCACAGCCAGGGACTCGGAGCTGGTTCGCGGGCTTCTGTGTGGCCCCAAATATAGCGCGTCCTCAGTCGTCCAACGGTGAGTGACGGGGCCGTGGCTATGGCGCTTGGCGGGCGTGGAGCAGGTGGAGAAACGGGCGGCCCAGCGACGTCAGGTCAGACACAGCGAGAGGGAGGATTCGGATCTGAGGCTCTGAGCTGGTGTTTGGGGGAGCGAGGAGGCAGCACGAGCATGTGTTGATCTCATATGTTTCGCATAAGAGCTGCTGTCAGGAAGCCCTGCATTAGGGGGAGGGCAGGCCAGTCAGTGCGGAGGACAGCGTTGCTAGCCTACCGCTCACCTAGGAAACCACCGATGTGACCCTGCCAATGCCAGCACGCCCGCCGCACTGCGTTGGCTCAACATGCGCGTGCACCAGATACACTTTAGCCCATCCTGCCCCCATGCAGTCGTCGAGTGAGCGTCGCTGAAACATGAAACATTGGGAGCGCCTCCGACAGTTCGCCGCCAGCGTCATCCTCTGCGCCGCTGCCCACTGCCCACGCTGCACTGGTTCCCGGGAAGCGCTACACGCTGAGGCGGCGGCGCTGCCAGTCTGATACATAGCCCGCGGCACATGTCATCTGCATCCATCCATGAACCAGGCCTGGGCCGCCTTGCTGTTGCCATGGGACGACGCCCAGAGAGTGAAGGCTGCTGTCCCGAGCGCGCACCCATCGTCAGGAGATCCCTACCCACGATTCAGCACACACTCATCTCCTCTCCGCTAGCACCATCACCAGACGAATCAATTCTGCATTAGCCTTTGGGCGAGGAAACGCAGTTAATTTATTCAATGGCGAACAGACACTGGCCGACTGCCCGTGCTCCTGCTGTCACCATGGCAATTTCAATTTCTAGGTTCGGACAAGGTCACGTGACATTCCCCCCGATAGACCCGACCAAAACGTAGATCCGACCCGTGGAGCCGATCCGTCATCCGCAGCAATAGCCCTCTCGTACAGTTGTTACACATGTCATTGCTGACAAGCTTACGTCTCCTTAACCGCTGTCACAATTACGCTGGGAAAGCTCACCACACCGTCTTCGCACTTGCTCCATTCCTCCAGCCCATCCACAATCAACTTCTTGTCTGCCTCGTCCAATTCCGATGTCTTAATAATTTGTCCAAAACCCATCACTAAGCCCGGTTTCACCTGTGGCCGCCACTGCATCTGGGCAGACATGGACACGTCTTTGATCTGGCTGTGTGCGTACCCGGCGGCAAGTACATGAGAGACCAGCTTGCGACCGAGGTATGGGTCTGCACCTTTGGACAGCCCGAGAACGGGGAACGTCTCTAGCCATCGCTTCATGCCTGGGTTCTCAGGGTAGGCGAAAAACAATCCCATGTCGCCTTCCTTGAGCGAGATGGTGCCGTTCGCTGTGCATGCTTTGCGCATTTGCTCAATAGCCACCAGTTGGTCGTTGGTGTGCATGATGGCCTGTTCGAGATTGTGAGCATAACATTTCGCTGCCAGATTTGAATACCACCTACCGCATGACTGTACACGAGATTGCATCCACCATTCAGTGCCTCGAATCCTTCCACGTCGACAAGCTTGTCCAGATTGCAGGCATCACCGTGAACATAGCGTACGTTCTTCGCCCCAGCTTTTTCTGCGGCTTCTTTTGCCAGCTACTTTGGAATTAGTATCTGTTATATGTGAAAATGTAAGCATCAATAACCTACCTTTATCGACTCCTCGTCAATGTCCACCCCAAGCACCGTAAGCTCCGGATACAGCTGTGCAATATCAAGCGTGATGCCTCCTGGTCCGCACCCCACCTCGCATACCACCGAACCCGCAGGCAAAGCATCAATGATGGGCTTCAAGTGTGGAACATCTGGCATCATCCGTCGGTTCTGCATAGCTCTACGCATCAAGTCTGATCCAGATGCCATCCAATCTTTCTGGTTTTCAGAAGCCATGATAATGGAATTTTGGGGTCAATTCTCACAGTAAAAACTCGTGTGATGTTCGATGATGAATTGAAGAAGCGTGTGAGCTTAAAGAATCATGGGAAGCCATGTTTATATCATGAGAAAATTCGTGTTCGCCCAAGTCTTGCTCCTAGAAGGGCGGCGGGTTATGCCAAGCTTTTGACATTACTGCCCAGAAGAGGTAAGCGCGATGCTGATCGTGGTAGCAAATGTAACGACCGCAGTACAGCGCTGAGGTAGAATTGACGTGAGTCACTGTACTTCATTATTATTGGACGCATAAAGATATCTCCGTGCTCGAAAAATAGCCCTTTTCGTAGCGCACTACTGCATGCGGTAATTTACGACGTTTTCGCTCCAGCCGCGTTCCACTCAGTTCTATGGTGAATCGCCCATTACGTTCTCGTGCGACTGCTTCGCTGCAGGTGGAAGCTTAAGCTTGCGCAAGCTTCAGCATACCCTCTTAGCACTCTTACCTTGTGGCGAGGACTTTCTTTTGTCCTGTAGAAGCCCCTCGCCCTTTCGCAACCAATCGCCGTCTTTCGGCGAATTTTGCTCGCAGCAATGTTAAAACACCAAGCTAATTTGTCAGCATTACCTTCACCATCCACGGACGACTACCGCACGACTACATAAGCATATCGGCCCCTCAAATAGATGACGAAATCCTCGTGAAACCTCCAGACCCCCAAAAACCCATACATATACACATACACCTGAATATACCCACTCCAAGGATCCCACGATCCCTCCCCCACCCACCCTGGCTCTCAAACCCTCCCTCCGCAAAATGACAAACTTCACCATCGACATCGTCTCCGACACCGTCTGCCCCTGGTGCTACGTCGGCAAAAAGCGCCTCGAAGCCGGCATCGCCGCCTACAAGCGCGCCCACCCCGACTCCACCGACACCTTCGCCACAACCTGGTACCCCTTCTACCTCAACCCGGATGCCCCCAAGACCAGCATCGACAAGACCGGCTTCTACATCTCCAAATTCGGCGAGCAGAGGGCCACCGCTGCGTTCCAGATGCTCACCCAGCTCGGTAAGAACGAGGGCATCAACTTCAAGTTCGGCGGCCGCACGGGGAACACACGGGATAGCCACCGCCTCGTGCAGCTGGGCAAGACGAAGGGCCCGCAGGTCCAAACGCGCGTCATAGAGGAGCTATTCGCGGCGTACTTTGAGAACGAGAAGGACATCACGGCGCACGAGACGCTGTTGGATGCCGCGGAGAAGGCGGGGCTCGACAAGGCGGAGGCGAAGGAGTGGCTTGATAGTGGGAAGGGGGTGCCGAGGTTGATAAGGAGGTTCAAGATGCGTACGCGAAGGATATCCATGGGGTGCCGAATTTCACGATTAATGGGCGGTTTGAGGTGGGGGGCGCGCAGGAGCCGGCGGCGTTTGTGCAGTTGTTTGAGAGGATTAAGAGGCAGGAGGGGGGAAGGTGGTGATGGATGGGGGAGTAAGTGTTAGACTTGGGGAAGATGATAGGTTATTTTTCGTCCGAGGGTCAGAGGGAATGGGATTTAGAAAATTACATGTGTAAATGCACATAGCATGGTGTGAGAATCCCTCTTTTCGTATTTCTATTTTTCTTGGACAAAGTGGAGCATTTAGCCAGAGTAGGGGGGGGGGTATATGGCTAGGTATGCACCGGTATGGTAGCTCATGCACCAATCCGAATTGGGCGCGGAGCACGCGACCCCGCATTCTTTTCATCGCATGAGCAACCCATAGTTTACCATTCCACCTTGCCACATGTAGAAGCTCCTACGTCGTTACCCCGATCATTTTCCTTGGTTGCGGGTCGCGCTCTGGGGAGAATAAATATGGCGGTTTGCCCGGACGTCGTTTGGAGCGCCCGTCTCCATCATGAGGTTGTCAATTGCACTTTTGGGTTCGGTTGGTACGGCGTCCGCGCTGAGTATCAGTGCTCGGCCGGTGGAGAAGCGACAGAGCGAGGCAGTCGATCCAAATGACTTTGTGTATGTCGACGGGTTGAGACTGAAGGATGCCAAAGGCCTCCACTACATCACCGTACGAGCTCGGAATGCTCCAATTGAAACCCAATTCCTCTTTTCCATTGACCATCGCTGCAGGGTCTCAACTACTGGGCATGTATGAACCTCGCCGCCGACGAGTCTCAAGGAGGGAACTACACCCGCCTCGTCACCGAGCTCGACCAAATGGCCGTGAGTTCATCCTCCTCCTTCAAACAACAACCCACCAAATAACATCCCCCTCCCCAGTCCCATGGCGTGAACCACCTCCGTATCATGGCCTCCTCCGAAGGCGCCCCTACCCCCCAGCCCTTCCGCATGAACCCACCCCTCATGTCCGCCCCGGGCGTCTACAACGAAAAGCTCCTCACCGGCCTCGACATCTGCCTCGACGAGCTCTCCAAACGCGGCATGCGCGCCACCATGACCCTCAACAACGAATGGCAATGGTCCGGCGGCTTCGCCCAGTACGTCTCCTGGGCCCGCAACAACACCCCCATCCCGTACCCCCTTCTTGGAACATGTCGGCCCCCCGCAGCGCACCGTCCCCGGAACCGGCTGGGGCGACTACACCACCGTGCTCAACGGCGCGCACACGTACACCGAGTTTACCAACTTTGCGAACGAAATGTACACGAATGACCAAGCGGAGGCCTGGTTCAAAGACCACATCCAAACCATCATCTCCCGCACGAATTCCATAAACGGCCGCGCCTACAAGGAAGACGCCACCATCATGACCTGGCAGCTCGCCAACGAGCCGCAATCCCTCTCCCTCTACCTCCCCTCCGACCCCCTCTTCCCCTGGATCTCCCGCATCTCCACCTTCATCCGCGGGCTCGCCCCCGCCAACTCATCGCCGTCGGCTTCGAAAGCAAGCAGGGCGAAGCCATCTTCAAAGCCGTGCACCGCGCCGCCGACGTCGACTACGCGACGACGCACTGCTGGGTGCAGAACTGGGGCGTGTACGACATGTACAACCCGAGCGCGGCGAACCTGAAAGCCGCGCAGGACTTTGCGGCGGGGTTTGTGGCGGACACGAGCCGCTGGGCGGCGGAGGTGGGGAAGCCTGTGTTTCTGGAGGAGTTCGGCATGGCGAGGGATAATTGGGAGAATAAGGGGGAGGAGTATCCGTATTTGAGTGCGGCGAATACGACGCATAAGGATGCGTATTTTGAGGTGAGTTGCGTGCCTTTTTTACATACTTAAATCAAGAGGTTATATATATAGAGAGAGAGAGCGCGAGAGCTAACGTTTGGGATCAATAGACGATTATTGGGGCTGTGGTGGAGGATTTCAAGAAAGGAGGGCCGTACATTGGGACGTCGCCGTGGGCGTATGGCGGGGTGTGGCGCCCGGAGACGCAGGTTGAGAATGAGTTTGGAATGGTTTGGGCGGGTGATCCACCGCATGAGAGTCCTGGGTGGTATGATCTGTACGACACGGATGAGGCTATGAATATTGTAGCAAGGCAGCAGAAGGATGTTGCGGAGTGGATCGCGACGAATCAGACCACAGGGTACTAGAGGATGTAAATTATGGGATCGGATAGTGGATTCAAGCTATTTCCCCTGATCGACCATTGCTACCATTTCATCAATGTTTGCGGGTTTCCCCGCGTCTTGAAAGTCCCGCATCTCAGCCTCGTTACGCACGCGTTCGAGCTCCTGACTTGTTCTCTCACATGACTCCGGCTTGGACTGCTTGAAGTATTTTTTGGCGTTCAATTTGAACTGCTGGTACCGTTCCAACCGGCGAAGCCGCCCATTCGACAAGCCTCCCAGTGTAGCGTTCCATTCCCTGGGACCCAAGCAGCCCAGCATCTTTGTGCTGATGGTACCATCAGTCCCCATCGTGAGCTCAAGATCCTCCACGAATTCCATCCCCCTGCGGACTGTGACCCGATCGCTGCACATCCGTGCCAGCCGAAATTTAACAACGATGGGCTGTAGCCGTAGCGAGCGCCGCAGGCCGATTATCATCTTGAAGCACTGCTCGCATTTCCCCTCCGCCATCCAATATGCAACGTCCGAATAGACGGAGTGAATCCACAGCGTGAGGTGCTGCAGCTCTTCAAACCAGGTAACCGATGTGAGGACGCTCCAGAACAGCACGCCACGATCAACTGAAACATCGATACTCAGATCTCGAATGCGTGGGCAGTAAGATCTGAGTTCATCGATATCTTCTGGCGTAGGAGTATTCAGCACCATCCGTATATTGCTGCCGAATGGCGTCATTTTCGTGAGTTTCACCCCTGTGCTGAGGGTTCGCAAATCCGGCATGTGTTGAAACAGGTCCATTGAGAAGATTCGGTCCATGCGGACATGCATCATTGTCATCCTGTGGATGTGAGACTCCAAACGGAACTCGATCAGATTCGGATGACGGAAGCCCGGCCTACTCGATCTAGCAGCTATCCTCGCTTCCAAAAATTCCAGGTCGTTGATACTCAAGACATTCAGCTCTAGGCGTTCCAGTCGAGGAGTCGAGCCGACAATGGCCTCGTACGCTTCCACGTCGAGAGCGAGCGTGTGCAAACGACGCCACCCTGTCTGCGTTCGCCACAGCCGTAATTCGTACTCGTGGAAAATAAGATACGCCCAGTTGCACACCTCGAGATGAGTGAGGTTGGGAAGCCTGATGGCTCGGAAATGATCGTGCATGGCATTGAATCTCCTGAAGGAGACTTTGTCTGGCCGAATGATCAGCGTAGTCAGCAATGGATTCACCGCCAGCATAGCGACTAAATCCATTTTCAGACGCCCGTAAATCTGTTTCTGAACAATAGGTCGAAAGTGAAATGATGTCAGGATGCCATCGTTGATGAATGGTCTCAAGGGGGCTGCTGGATCGTAAAGCACGGTCGATCGAGTGCGAGGCGCATCGTCAACGAGAGGATATTGAGCAATAAAGTTGCTCACGACCGAAAGCTTAACTCGTCTCGATCTGAATAATTGTGAAAGAACCCCAGGAAACACATTGGAGATGTGATTCCAGATCAAACTACGCAGCTTCGTCGCCTTGACGACAAGTTCTACGATGTCGACCAAGAACCATAGAGATACATCTTTCTAGGGCGTAACTTCCAATTCGTGAATGTAGGCGGGAAGCTCTGATTTGGGGTGTAAAAGACGCTTCAGCAACCGTAAATGATGTATATTCTTGGCATCGATCACTACACGTCGGTAGATCCACGGGATGGACTTGAAATAAAAGTCGCGCTTCACGAGGGCAATTCGGAGGCATTCCTTAAGCGAAAGGTAGTCCAGGATGGGACATAGTATCTCAGCGGGCAGTGCCTCAAGCTTGGGCTCCGGTCTCTGCACTGGGCAGATGGGGAAATCTTTGATCCTGGGTTCTCTCGACATGTTGCATGCAGTTCTGTGACACCTAAGCCGCGAATTTGTCAGCCAAGTTTTGTTGAATCTTCGGAGTCCGGGCTTCATTCGAATGCACTCACTTATTGGGATGACGCTTTTAGACGAATGATGTAAAATACCGCTGGGGAAAACGAATAGAACGCGCATGCGGCGACGCGCAAAGCGAGCAATAGATGTGGATGCGGTCATCGCGGAAGATTTAACCTAGGTGATGTATGAGAGTGGAGGTACCGGCCAGGTATTTTCTGGGAAAGAGGTTCCCGCGGTTCGCGACTGCTCCGTTGCCTCAGTTCTTCGCAGTCGTTCCTGCCCATACGCGTTACACGCCGTCATTCAAGATACTTAGTAACTGGATGTGTTGTTGAAGGTTGCCGACGGATTGAACAATTAGAACCTATCCGATGGTCGAATCAATGACCAGCTTCGTCGACAATGTATTAGTAACCTGAAGCGGTGTAGCTTTCGAAGGAGTATCGGTATAGGTTCACAATTCGCAATGCTTACGCAGACAATAGAAGGAGAAACATTCCCAATGAAGGAGCCCATCCGGAATGATAATTGTGCAAGATACTTAACAGTCACAAAAACACTCGCTGCACCGTGGAAGAGCCGCTCTCATGCATTGAAGAACCACACTCATCTCGCTGTATTATCCATCTATGGAACGTACGACTCATGTCTATTCATCCATGCCAATATTCCGCTGTAATATACTCAGTATTATCATACGTTCCCAAGTTCAACGTTCCCCAGCATCCTCACCGCTCTAGGCCCCCCGGCCGCCACCCCTGCACGTGTCCACCCAAACCAACCAGCCAATCACACGCGCCCTAAAACCGCCTTACGCCGAGCCGAGGTAGTCGGCCTCCACCGCCATCACCGAACACCCACATCGCCCTCCCAAGCTCTCTCCATCCCCGCATTCTCCACGCCAGCCATACCTCTACGTCTCGTGCACACGTCGAATCTGCGCGTGCTAGACCCCGAACCGCAAACTTATCCCCCCAAAAACCTGACCTTCGACACACATTTGTCTATCCATCTGGGCCTCTATCGATCTATACATACACCCACCCACATACATACACACATACCTATAAATATATATAGACGGAGCAAAAAGAAGCCATATATACACCCACCATGTCCGAATTCACCACCAAGCAAGTCGCCGAGCACAAGGACGTCGACTCGGGTCTCTACATCATCATCGACGGCGGGGTGTACGCGCTCAAGGACTTTGTAGATGAGCATCCTGGTGGCGCGAAGATACTGAAGCGGGTGGGTGGAAAGGATGCGAGCAAGCAGTTCTGGAAGGTACGTTTAGCCGCATTGGGGTGAGGATGTTGAGGCTTGCGTCCGAGTGACGTTGTGCGACTACGCGCGCGTAGGGATGTATGGAACTGGGCTGACGGTGTCAATAGTACCACAATGAGTCTGTGTTGAAGAAGTATGGGGAGAAGCTTAAGATTGGCACGGTGAAGGAGGAGGCGAAATTATAGATGTGGGGATTGGTGGTGAGGGAATGATGGAGGCATATTGCCTTCTCTAGAAGGGCTTAAGCTGGTGATCATGACGACATGTATAAGCTGAGTTGTAGATGTGGTAGGACGTCTGGATAGAGGCAGGGTGTTCGGCGGTGGCTGGAGATGAGGCGAGAGGTGTAGACCGTGTGCGCCACTTCACTGTATATATACTCGAGTGAGGCGAAGTTTGGCTGAAGCTACTTGACATGGGCATTTAGATTTAGAAGCTTCGAAGAGGACGATTTTCAAGTTATTATCGCCGCTTACCACACCTCACTCGATTGAATGTCAAGGCCTCCTTGAATGCAACTTTGATTGTAAGATGATACTAAGATCATCAACGAACACACAAAGCAATGCCATCTTTCTCGAACGCTCTTCATTAATCAACTAATACTGTATAAACTCTGCGTATTAAACATTCAAAGCAACCATCTAGGTATCTATCATGCATGCTATTCTCGAACCACAAAAAGACATACCGTGGGTATCGTAAACGCCATAAATGCGACGCAAAATATGAAAAGAAGCCGTCACTCGTCATCATACGCATGCTCACCCACACAGCCCAGCAGCCACCCCTTAGAAGCACCCAAACCGCTTCGCCCCCACCTCACTCTTGTGCGTCGCCGACCTCTCCAACCTCCGCCGCTGCATCTTCAGCCCCGACGTGCTCTTCGCGTCCGCATCTTCGTCTTCCTCATCGTCAGACAAGTCCATCCTGTACCGCCTCACAGACCCCACGTCGGACTTCTCGTCCTCGTAAAACCGCTGCGGCGCAGGCCCCGACACGCACCTCGGGACGAGCCTTCGCACGAACCCCCTGAACCCGCTGTGCGCCCGGTCGATCTTCTCGTACTGCGTCTTGCGCGTCGACGGCGACATCCAGTGCATCGTCGTGTCCTCGACGTCTGCCGCCGGCGCTGGCGGTCTCCTTTCTCGTCTACAACCGGCAGGTCCGACTCATGGGGGCTCGCTTGCGGTCTAGGTCCTTGTGTGGCGTCAATCTCCGCGCGAACGCTTGGGCCATATGCGGAAATGGTGGGGCTTGGGAGGCTCGCTTGATATGTGGGATTCTGGAACAGGCTGCAAGAACGGAAATGAAGGGCCAGGACGTCGTCGATGTCGCGGTTGAGGGTTGGGAGGGTTTGGGAGCTGTTGATGCGGTAGTGGCGCGTTGGTCGGGAGGGGTCGATGACGGTGCAGGAAGTTCGGCGGGAAGAGGGAGCAGAGCCGTGGCCTCGTTTGCGCGATTTGGCCGAGTTGGATGAGGTCGTTGTGATGGACTTGCGGCGTGGTTCGGTAGGTGATCGTGGGATGTGGGCTGGTTTGTCGGATGCAGGACGTATTGTCGACATGGTGGAGGTGTGGTCGGTCGGATCTGGGCCTGCAAGAGCCTGCTTGGGCTGCCGGCGTTGACTTGAGGCAGTCTTGCTTCTGGGGACAGTGTTTCGTTCATCTTTGATTGCCTCCATGCGGAAGGACTCGTCGAAAGCGCTGTCTGTTCGGTTCATGATGGCGACAAAAAAGGAAAGAAGACAAATATATCTGGAAAATAAAGAAAGAAGCTTCGCGGATCAAGATGCGGGAAAGAGTGCGCTATTGAATGGGTAGCATAATAACTGCTCTGCGGTCAGTGATATGTCACAGCAGTAGGTGAAGGCGAGACCAGACTAGCTGGTTCACTAGGAAAAGCGAACCTTGAAGCGGACAATAGAAAGGTTCGTCTTCGTTCAAGTGAACACTCAGTGTCCGCAAGCACGAAGAAGAAGGGCGCGGTTTTGCGTGCCCAAGTCTGGCAAGATTATTTGAACCGCTGGGTCCAGCAGCGGAAATGGTGCCAAAATTGCGGTCAGTGTCGGGGGTCCCTCGACAAGGTATAAATTTCAAAGCTTCGGAAACCACAGACGAAGATCCCCTAGTCTAGTGGTGGTCGCGGTTAGGCCTGGACCACCTGGCGGGTGATGCGCGGATGCACCTCTGGTATCGTCGCAGTAACTGGTGGGTTTAGACGCTTTGCAGTTCACCGCCTCCCACGCGAAAGCGCTGGGGCTCCGCTTTTGCAACCACAGAAAGTATAGCGGACCCGCAGCGGGAATAGATTCAAGACGAAACGATAGGATGGTAGCGTGTTGGGAAAAGGGCAGAAGCAGCAGCTCTACATATGTCATTGGGGCCTGTCTGCACATGTGTGGTCGCACACAGAGGCTGAGTATGATGCCAATTTTCACATGCAGCTGGCCGAGACGATAACGAGGCCCCAAATACGGTAACGACAAGCATCATTCGGCTGGGCTGGTGATGCGCCCTGTGAACACCCCGGGGGCAGTGAGCGAAGGGCATGAATACCCATTTGCAGCCTCGTTCTCCACCCACACGCACGCCGCAGCCGCACGGACAACGGGATGGACCGAATCACGGCGCGTAGCGATGTCGGGCTAAGTCACCTGTCAACAACCGGCATTTTCGAGCGAGTCGCAGGGCCCCAGAGGTCTTGGAGTTGGCTGCCACTGACTCTGGCGGATGCGCAAGTTCCCAATAGTCTTGATGCTTGCGGAGAGCCGCCCGAGACCAAAGCGCACCGGGGGTACCATGGATACAACGTGGACCTCACGACCAAGATGACATCGTGGGCGTTCGCGAACGATTGCGCAACGTGAATGATCGAGAAGGCGGGCTGTGAGAGGCCAGAGCAATCGAAAGGAACGGCCCCTTGCCTTACTGCTTATCGGTGCAGACGCTGGGGCAACCCTTCACCCAGGCACGCCAAGCTGTCTAATGCAGCTTTACAAATGGAGGGGCGCCAACGAGCACCCAATACCGCCACCGCTGGGCATCACGAGGGAGACCTCGCCGTCGCCGGATACTCTTGTCGGGACGATCGTGAGCCACGCCCCATGCCACCCACACTGACATGTGCTTGTACCACGCTCGCTACCCCAGACCAGACCTACTACTGAATGTCGTGGTAGAAGGACAGAATGTGCTGCCCCACCTGTTCGAATGCTTCGAGCGCATGCCAGTGACCCACGCCCTTCATGATCTCCAACTTCTTCTCCCCGTCCCTATTTCCTCGAACATCTTTTGACATCCCTCCAGGGGCGCAGATTTGTCCTCGTCGCCTGCCAGTATGAGGACCGGAACAGCAATCTTGCCATAGTCAGGCGGCGTCGCGTTGATGATGACTCTGCAATTTGAACAGTAGCCTGCCGGGTCCTGTCCCAGAAGCAACTCGCGGATGAAGCTCTTCACGAGCGGCGACGTCTGCTTCCCCACCGCCGCGTTCGGAACGGTGTTCGCAATCGGTTCCATGCCTTCTTCCCCGACAGTCTGTATGCGTTTCTCAAAGACAGGAACTACGCTCGGATTCGGGTACACTGGGCCAATAAGGACAGCAGCAACAAAGCGGTCACTGCGCTGAGCAGCGAGGTGAGCTGCAACAATACTGGGTATTTAGTTAGGACCAGAGTTGCGTACATGGCTGGAGTCGCTCACTCACCCTCCCATGGAGTGGCCCACGACGATAGCCTTGGACACCTCTAACGCATCCAGTATCCCCACCACATCATCCGCAAGGCTCTGAACACTCTGCTCGATCTGCGTGTACGGAGATCTGCCCGCCCCCGTGGTGTCAAATGTGATACACCGGAAGTTGTGGGCTTGCAGGCCTGACGCCACGGCGTGGTAGTAGTCCTGGGACGACCCGAGGCCGTGCATGAAGATGAGAGTCTCGCGTGCATGTTCCTTTTCTGGTTTCAGATCCGTGTAGTGGATTTTCTTGCATCCGATTTGGAGGAACGGCATCGTGGCGCACGGTGTAGTGGCTTCTTGGAGTATGGTTGGAGAAGCCGGTGCTGCTTCCGATGCGTGTTCCGATGATGTTGCGAGTGACATAATGGTACGCTAGTGGGGGTACGCTAGTACCTGCACTAGTTTCGCTCGTGGTAGTCGTGTTCACCCACGTTGTCCACACATGGTCTGGCCAGGCGAGACAAGAGGGATTACTATTGATCATCTATCTTCGTGGTGCTAGTTAGGTACATTGGTGAACTTAGAGCGCGACCAAAGACTCGAGGTCTGGGCTCTCTTTCGATGGACTATTCTTAGAGGAAGGGTACGTAGGCATTTGGACAATAAGCCAATAGGGCAGTCTTAAATCCTCAGCAAGATCAGAATACTTTTTGAAAACGACTAAAAATAGGTACGTCTACTTCAAGCCAGAATACAGCGAATGATCATACCAAAAAATACACTACAATTTGGCTTCAGTATTTTGCATCGTCCCATGTGGCATGACCTGAAAAGGCAGAAACCATGCTATTCTCATCGTCATTCATGACTTCTTTTGATAACTATTGAGTGCGACTTCATAAATGGAGAATCCCGGAGTCAGCTAGGGAAAATCACTTCGCTGAGTAGTTGCCTACCAGCTCATGTAGATTCATTCTCTTTTCTGCAACGCACACAGAACCAGCCATACCTCGTATATATATAGGACTCGCCTATCAAGCTATCATATCTGTTCGATGTTCACTTTTTAGAGCTTTCGGATCAAATTCGTCCTAAATGTGACGTCCTTCGCCCCTTAACTTCCTACGTCCCCCCTTTCCATCCTCCTTCCAGGGCTGTAGATCGAAAGGTGATGGTTGGAATTTTGGGTGCGGAACTAGCGCAAATACATTAGAGTATTAGGATAGTGGGAATGTTTTTAAGCTTGATGGAGGAAGAAGTTAAGAGGAAAAAGTTAGGAAGAGGAAGTTAAAGGAGGAAGTTAAGAGGAGGAGTTAAGAGGAGGAATCTAAGGAGGGAAGTTGAGGGGAGGAAGTTGAGTAGAGGGGTTTGAGGGAGAAGGTTTGAGAGAGCAGTTGGGCGGTTGTGTGAGGAGTTGAAGGTCTATAGAAGGGTCCCTGTGTACGACAAGTCGCCTTCCATGAAGCCAATACCGGTTTATAGGCCACGGAAATAAGAAATGAGACAGAAGTTGTGGTGGGATGAAAGAAGCACGACGGATTGAACAATTGGTACTCAGTAGATAAGTTGTGGGATAAAGGAAAAGATTGAATGAGTGAATACCCGGTCGAAGAATCTGAAGAATCATGCTCTTGTTTGAATTTATTACTGCTATGCTCGCAATACTCAATGAATTTTCACCTGGTCGAGCTGCCTCGTTACTCCTGGATGGTACCCAAGTAAGGCGAGGCTGAAACATAACATCACGTGGCGAGTCACCTCATTGGTGATCTCTGAGTACGCCGCAACCCCGCCACGCTGTAGCCGCCCAGCTGAAGCTACTACAAATACACAAATAGGCAACTCAAATCGCCGACCACAACTTCATCCAAGTTCTATTCCTGTCACAATGAAAGCCTTACAGGTTTATTTGGTGCTATTATTACTAGTGCTCTTAGTAGGCAAGCCTGGTAGAGCGGCCGCTCCTGATGGTATGGTCTCACAGCGGTACAAACCTTATCGCTCACACTAAGTTAACACATCGCGCAGGTCTTTCCAAAGCCACTGAACCGCTGAATATCGACGAAGAGAATGGAGATATCGACGGCCTTGCGAATCACGGGGGATGGGTCAATCCCGAAGATCTCATGCCAATGCCGCAATGCATTGCGCAGCAGGACCTATCTCTCTGGCTCGACGCCATGACGAAGTGTACAAGGAAGATATGCATCAACCACGTTGGGCCACTCATTTGTACACGGCATCAGTGGTTGACACAACTGAGCTGTCTCAGCCTCGAAATGTCCCCCGATGTTATTAGGAATTATCTTCCGCAATGCGGCCGTTCTATACTCGGCAAAGCCCAGCTATACTCTTGGGTACACGAGACAACTGGTAGAACTTGGCTTGTCGATGCTGGCGACACTACAGAACTACGCTACCTTTCGCCAGCCTCATTGCTAGCTGGATACGCCTCTGTTCGCGTAATACAGAAGGCACCAACGTGCCTCGCAAATTCAGTTGCAACCACCTCGAAAGAACCCTTTCAACATGTAATCGCTTCCTGCAGCTTCAAAGATACGTCCTATCATACCGGAAATGAAGCGCGCCCTTGGGAATACAGAGAGTCTTCAGGCTCGATGGTAGCTCTAGATTGGACAACAGTGGGCTATGATCTTACCCGAAAGAACATCCCAGCTGGTGACTACTTCGACAAGAAGTGTTTTTGTAACATCTTCGCGGCCGATTTCGACCAGGCCGCTTGCTCAGCATACGATACATTGGATCTAACTCGACAAAGGCTTTGGATCAGTGCTACTTGCGGTTCTTCTTTATTGCCCCCAGACTGGAAGACGACACTCAAAACCACTAGGTTTGATTATATACCTGTCGAGTCTTGGAAATGGCCCAAATGTTTTACAGATATGCCAGGATATGTGACAGATAGGGCCGATCAGTGCGTTACGGATGCTTGCCAAGTGGGTTCTGACGGCTACTGCAATATAAAGCGCGCAGTTGACAGGTCTTGCTTTTGCAGGGCTATCAATTACGATAGCTGCAAAGGCTCTTGTCACATCTTTGAATCGCGCATCGATTATATTCAGTGGTTGCATGACTTATGTGGCAATGTACACGGTTGGCACGGCTTACCAGAAGATTGGCGACAATTAGCAGCCCCGATGATTTCCGACCTCGTTCCATTCCCATGGACATCTAGAAGGAAACAGCCTTCTACAGACATCCCTCCTTTCTCTTCTTCGTTGAAATTGATAACGCTTATTCTGCTCAATGTAACACCCTTCCTCGCGATTCTTCTTTCCGAAAAATTCGACAGGTGGCTCTCTAAAGGCGCCTCTCAATCGAGAACATCTCCGGTTATGTTACCTCTGAATTCAGGACCTCGAAATTCCAATCACGAATCTATCGCGGGAATTTGTGTTGCTGCTGTCAACGCTCTCGCCATTATACTGAACATTGTTGTCGCCCAATCAATACCGGGTTTCGAAGAAGTTCCGTTTTATGAGTTAACACTCCTGTGGTGCTCAATGCCCCGTCTCTCCTGGCTGGCCAGTAGTTTTGTTATGATCAAACAACCTACGATCGACACTGAATCGATCGCAGCTACGCTGGTGATGGAGTGGATCTATCAAGTATTCGCTAGCTTGACCATGCTTCAAGCCGTCCAATATGGCTTCGCGCACGACTTCTTCAGTGAAGAAATGAAGAAACTTGATGGCCATACTCCTGCAAAGACCATGTACGTGGGGTCGTTACTCTGGACCGTAGCCGGCGTATTGGCATTGCTATATCTTGTCTACACGATGTTCAAATCAGCTCAAACTGCATCTGTCCAGTCCAACACCTCGTATCCGCAGCACGGCAAAGTTTTCACAGCCAAGACTGGAAAGAAAGTAAGACTGGTTTTAAACGAACAACGGCGACAGGGAAGCCATACGTCTGCGCACACGGGGCTTTTCAGTGGCAGTTCTGCAATGTATGATACCTCATACGGGTCAATTTCTACATCAACACCCGGTGATTGTTCATTAGAAGATACACCTGTACGCTTTTTCTACATCTCGATTGGCGTTTTCATCATCCTGTGGTTGGCACAATGTCTCTTCTGGGGTGGGTTTCTGGAATTGACTTCAGACTTCTGAGGATGTCATTGGTGCTCTTGGAACTGTTAACTTTGAGTACCTTCTATGTAACCTTGCTTATCAATTTGCCGAAATATATCATGGAAAAAAGTATTGAAACTGAGATAACCCTCCCAGGCTTTGCGATACAGCGCGCCAATAGATGAAATAAAGAAATAGAAAACGTTGCCCAGGGGCTACCGAGTATGACCGTGAACCAGACGACCTAGCAAATACTTGAAAAATGGAATTGAAGATACAAGAAGACCCGCGTTGTTGTAAGGCCACCTGGTTATAAATCTGAAGTCTGTTCTTTCTGCCCATATACTTGCCACGCTCACGCTTCGTCACTGCTTACTATCATATTTCAGTAGCCAATACTGGGTTAAAGAGGACCCTGAGTCTATGATTAGTGTGCACCGTTACCGTGTGATCTCGCAATCTCGTTATTTGGTAGGCTTAAGCTTGAGCTTCAACCAGATACGAGATCGTTTCTTCCTTTGAGGAGCCGCTTGATTTTGGGATTGCGAGTTCGAAGCCGCAGTGGATGCCGGAGTATTCAGTGACTGTGATTGAGCCTGTGCGGTCTGCGCAACCTTCCATGCCTCTATTCTTATCTTTTCAATGGCCCTAGCAGCAGCCTGTTCGTTCTTCGGGAGTCTCTCAATACGATCTTCCTCCTCGCCCTGACGTACGAGTTCGGCAAACTTCGCACTCACTGATACATTGACAGAGTTTTCTTCTATATCAATAGCGAAGAAAAATGCTTCTGGGTCATCATCATCTTCGTCCACAAGATAGCACTCATACCGAGAGAAGGCTTCGTTGTCGAACAAGAAGGTGTCGCTTAGTATGACCTCTGCGGGAGCGTTGGGCAACACATGGAAGTCAAGCATGTGTAGTTCTCCGTCATCTGAACCGAAGGACCAAGGGACGTTGTATGCCATGCCTGAAGTACGAGCGGTTGAGCCATCCGCAAACACAAGCTGGTGTTTATCTTTATTGCGACTCTTGATCTTAATGTTGAGTCTTCGGGCATGCTCTTCGTCTATTACCGGAACCTTAGCGCCAGAGTCTGCAAGAGCAAGCTGCGGTATCCCATTTAGACGACCGGTGAATGTCGGAGCAGAACTGCCGAGGTAGAGGAGGTGATGCTGACAGATGCCTTTGAGAACTCGCTCCTTGACGCGTCTTGCTTTGTTTTTGAGATCAGCGAAGGTTCTAGTGGCCCTCAGAAACCTTTTTCCCAAAATGATATCATGTAGACAGCTGGGCAGAACGTGAAACTTGATCATATAAAGCGTCTGTTCACCTTCAAATCGAAATGACGTTTCAGTTGTTCCTAGAGTATTGATAGTTTTGCCACTGCCAATCCTGACTGTAGTCCTGGATGTGCGATCAATTTCGAGGCCTCTCTTTTGCGCAAAAGCCTCGTGCATGAAATCAGATTTAGCACAGTAGTCTCCAAGCGCATTCACGTGGTTGTCTTCATTGACAATACCCGGAATCTCAAACACTCGGGTTGCTTGATCTTGGGCCGAAATTATATTCTTGGAAGGCAGCTCCTCCTGGTTGCTCCTTTGAGGTGTCGTGCGATACCTAGCCCAAAACCCTATCTCCGCCGCTTGGAGTAGACCCACTAGATGGTACGTTGATAGGCTTTTTGGCTCCAATAGCTTGTTTAATTGACCTGGAGAGAACGCAAATGGATTATTTTCAACTTCAAAGTCGGCTTCGGTCCCAGGATCAAGTCTAAGCGCATCTAGATTGTTAAGAGTCGGATACAAGCGCTGCTATGACTGTGAGCAGTTTTGGAATCGTTTGAGTAGTGAAGCCGTACATTGTCGCCGGAGCCGTCTTCGTTGTTCGACTCAACGTGCATTTGGCCCCTACCAACTACTTCGTCTTCGTTTGCAACCGAGCTACCCACTATGCCAAAATTATAATGAATCTGATGGTGTTTGCGTATCCTCTCATTGAGCTCTTGAAAATATTTGTCCCATAAATGAGTCTCACGAGATATGGCTTGGTAAATTGCATCCCATTGCTCTGCATCCATCGTTATTACTACCCAGATGTTTCCTCGCAGCCCAAGATATGTTTTGTTAAAGAGTAGATCTCATAAAGATATTATGAAGACGAAGGTTGGGTTGGCATTAAGTTGGGGGTAGGCGCAGCGATCAACGTGGCGGAGTACGAACCATTCAAGTGGACATTTTGTTGCAGGGGGCGGCCTCCAAGCCACACAGCGCATACCAGCTCTACTATGACCTCACGAATCGGAACCGTCGCCCAGCCCTGAAGATATTGGTCTTCAAGAACGAAACAACCACCAAGGAACGTGCATGAATACCATGGCGAGTCAAACACAAGTGGAGCTTGGGTATCATCGTGATGGCTTTCCAGCTCTCGCAACTTGGATGAATCGGGATCCCGACCACGAGACGTTCGTCTTCCGCAAATTCAACCGCCTGGGAGCGCGCAGCATACTACATAGCCAAAGTCGCTTGGTCGCATTAGAGAAAGAGATCGATGACCTCGACGAGGAAGCAAGAACAAGTGATGATTTTGAAGCGAAGCAATCATCTCGGCGATACGAGACGCTGATTCGCCATGCTGAGGACCCAAATCGGCCTGAGAAAAGGAGGGTAAAGAAGCTCGAAGAACTAGAAAAACTTTTAAAAGAATATTGTAAGTGTACGTGGATACCTGGCCGTACTAAGACAAGTATGACTTACGAAATAGATGAGATGCTCCTATTACAATCTCAAATCGCCGCATACAAAGGTCCCACCAACCGTGTTCTCAACACCTGCCGCGACTACGTGGAAGGTCGAGCATTCGACCCCGCCAACAAAGGAGCTATGCCCATAATCAGTGGGAGAGCCAAAGACTTCCTCTCCGAAAAAGCCGATCTAATCGCCTTACGAAGGTCTACTGAAGAAGACGTCCTCTCTCGCTATCTACAGGACCATTGGCCTTTCCCCAGACGCGAGGCCAAAGACCCATTAGACCGAACGGCGATCTACAAGAACAAACATGTCGTACGTACCGTTGCGTTCATCAGCTTGCTTCTCGCTGCTCTCCTTCTTATCGGCGCCATTGTAAGCTTGCACACAGTCTCAAGTGACGAGGCTAAGTTAGGACTGCTTACAATGTTCACGCTGCTTTTTGCAGTAAGTATAGCGCTGCTGACGAACGCGCGGAGACCTGAGGTATTTGCTGCCACGGCGGCATATGCTGCGGTCTTGGTTGTGTTTGTTTCAGGAGAACTCGGGGACTCGAAAGGCGGGCAGTGTCTTGTACAGTTGGAGGATGGCATTTTCAAAATGATAAAATGTCCAGGTTGATGTAGATATATTTGATCTAAAGCATAAAGCTAGTAATGATTGGGCGCTTCCACTTCCACTTGTACATTTCACCACGACTTCGCGAAGCCTGTTTTCACAGTTTTAACCGTTTCACAAAATAATCTCAAATTTGAGTTCACGCCTAACGTTCCATTATAGGAAAAGACTTAGCGGATTCCAAATAAAATGATTGGATGTGGGGATATTTAAGATTCGATATATATATGCCTTTAGCGCGTAAGTATAATATTTATCACACATAAACCGTCCGCATTGTCTTAAACAAGTATGTTTCGAGATTGTCACTGATAATGAGTACCCTTCCCACGGCACTTACGCACACCACCACCACTCCACCTACCCCTTGACCACAACCTTCGTCTGCATCCCATCCACCGGCTTACACGTCACCAAATACGTCTGTCCCATCGTTAGCACTCACCCCACCTCACAAAAGCCCCAAACTCCGAAGAAAAAAAAAGGAAAAGAAAAAACTCACCGAAAACATCTTCCCTTTCGTCTTCCACCTCCCCTTCTCATCCAAGCTCCCCTCCCCCTCTCATCCACCTCCCTCTCCCCCAACCCCACCTTCACAAACTCAAACCACCTCCCCACGCACGCCACCACGATCCTCGCCTCCAAGTTCGCCAACTCGCTCCCCGTGCACCTCCTCGGCCCCCGCTCATACGGCCGGAACGCGCTCTCCGGTACCTGAGCCCCGCCCTTCTCGCTCGGCAGCCACCGCTGGGGCACAAAGTCGTCGCGCGACTCGCCGAAGATCTTGGGATCGCGCTGTATCACGTATGCGCGCGGGGAGACGCACATGCCGTCTATAAGCAGATTATCGCCGTTGGGCAGGGTGAGCGTTGTGCGTGAGCCCTGGGGCGCCACGCGGGCTGTTGTGCCCGGGGGTGGAGGCGGAGGGCTTCCTTGATGCAGGCGTCGGTGTAGGGGAGGGAGGAGAGGAGGGTCTTCGCGTTGGGGCCGCGGAGTTGCGATATTATGCTCGCGGGGCGGGCGTCGGGGCCGAAGACGGTGGTGAGTTCCTTGGTTAGGGCGTCCGCGCACGAGGGGTGGATGTGCAGCTCGTAGAAGAGCCATTGGAGGAGGATGGAGGTTGTGTCGTGGCCAGCGAAGAGGAAGCCGCGGAGGGTGTCGGAGGTTTGCTGGAGGATGGGTGGGGTTAGGGTTGGGATGTCGTGGAGGGAGAGGGCGGCGACGCTGCGGGAGGAGAGGGAAGACTCAGGGGAGGAAAGTAGGGAGGCGTGTTGGCGTTTTATTTCTTCCTTGAGGATGGCGTCGAGTTTTGCGTCTAGGTGGCGGATGGTGCGCTCGTTTTGGGTGAAGTATTCGCGCCACCATTTTGCGCCGAAGGGGCGCTTGTTGAAGGCTTGGGAGAGGGCGCGGTAGGTGAGGAGGACGTCGCTTTGGTGGCCTTCACGTTGGGCGTTGAGATCCATGTTGAAGGTTACGATGCCGATGATGTCGAAGACGAGGTTGGTGGTGTATTCTTCGAGGCGGAATTCTTCGCCGGAGGCGGCTTTCTGTTCCATGAGGTCGATGAAGGTCTCGGTTTTGTCTAAGATGGGTCCCACGAGGCTGAGGAGATGGTTTGGCTGGAAGCCGGGCAGGATTCTTTTTCTTAGGCCTTTCCATTCGTCGCCCTATCGCAGAGAGCACTATTAGTTGACGTCCATATATTGAGACGCTTGCCAGAGCGAAGATTCATCTTACATCAGTAGTTACAAGCGATCGGGCCCCGACCAAAGGAGCCAAAGTCTGAATACTGGGGTGCTTGGGCATGCTCGTCGAGAATTGTTTCGATGGCCTTGTGACCTGCTCCGCGACTTCGTTATCGAAGATGAGCAACAACAGGAATTTTTCCACAGGGCGCATATCCACAAGCATAACCGGAGGAAAGCCCATCTTCTCGCACTGCTCGTACAGCATTTCATCTGCGTGATCATGTTAAACGCGCTCGTCATGCCAACCTCGTCGAAAAGGCTTCACGTTACCAAAAGCGCGTCGAGGGTCCCCCTCCCCACCAATCTTCTCTAACCATGGCCAGTGCCCTCTCTTCGGGTCCGCCTCCTCAGGCTGAGGGAAATGCGAGAACTGTCTGATATCGACATCCCGAGGCCTAGCTGTTCTCAAATAAAGATAGACAACACTAAGCGGGATGGAAACCAAAAGAAGGATTCTCCAATAGGGCAGAACGCTCGCCAGACCATGGTCATTCGCGGTAAAAAAATCGAATAATGCCATGTTGAAAGGGAGGCCTTGACGGTTTATCGGGACAGCTCTACAGCCTACCTCGCGTAATATGGACACAGTCGCACATGCATGTGCGAACCGCCACGTTTTACATTCCCTCGCGATTCTTCGCAACTGCTTGTTGAGCTTAACATGCGGACGTTCCTTGCCTCTTTCGTAAGGCACATATGTACACTCTCGTCACCGGTCAGGGCTCGGAGGGACATCGGCTCGTGCTTCGGATCAGATAAGATGCATCAGATTAGATAGCTTGCCATCCTATTCGATCGTTCAGCAGGGCGTCGCGGTTTAATTTGACGAGCCAAGAGGGTAGATGAAAGTTTTGCACTTGGCATTACGGGCGGATGGCTGGATGAAGCTAGTCGGGTGCTGATTGATGAGCTGCTCCCCGCAAGTAGTGGGGTGAACAGGGAAGGAGCCGAGCAGAGAGTACGCAGGCAGAACAATTGGAGAGGGAGTGGCACCATCATGAAACGAGAGCACAGATGGTGTCATGCTGCAGCAAGGTTACTGGCGGGAGATATGATGTATGGGTCTGGGAGAAGTAGATCCGACGACATCGGAAGGTGATCCGCGTAAGACGGAGTGCTTTGCTTTTATCTACATGGAAGAAAAGCGTGAAAATGGTATTCGTACAAAGGAGTACATAGCGTACATATATGCTACAAAGTGCCCGCTCTTCGTAACGTCCAGAGCCGTCTATTTCGGGTCTGGCAATGACTTGTCAAACTCTGCCTTTCCAGATCGAACGGTCGCGTATCGCATGGTGGTGCTGTCAGAAGCTGCGATGGGCGCTTTACTTGAGTCGGCAATTTCTTTGATTTCTTGCTGGATTTTCTTGGAGACGGCGTCCTGGACGGAACCAGGAGGGCTGTCTGCGATCTCATTGACGTCTCTCAGTGTGAGTACGTCGCTGATGCGCGAGGCGCGGGACTGGATCAGCATGGTGGTGGGACCCTCGAAGCGAAGGAAGAGCTAGTCATGTTAGCTATAGAATTCGATTACAGATGCTGAAGCGCTCACCCTGTCACCCCATATCGACCTCCGTAACCACGTTTTGAGGGTGTGGTAGACAGTGGCCATGGCCCTCCACGTCTTGGTCTCGCCCATGACTCTGAAGAAGCGAACGTTCTGTGCCAGCGATCCGAAGCCAAGGTTTGGCACTTGGAAACGCAGGTTGGAAGACTTGAAGCGGAAAGGCAGCGGCGGTGTCGCTGAAGTGGTGTAGGCGACGACGTTGCTAGGATGGGCGACATAGGTCTCGCCGGCCTTCAGCTGGACCTGGTAGATTTGGCCACTGCCAGCAAGTGCGAGCAGTCCACGGCCGGTAATGTACGTGTTGCCCCAGTGGGCCAGACCGAGCTTTGCGTTGTATTGCGGCTTCAGTGACAGCGTCTGGCCCGTCCACGCCAACAATGCTTGCCGTTGCGATATGATCCAGTCTTGCCTGCCATCGAGGTGCACAGTGACGATTGACGATATGGGCGCTTTTGTCGATATGAGGGCCGTGACCGGGCTTGTGGAGGAGATCTTTTGGTACAGAAAGGGGATGCCGACGGGCGCGCGCCTAAAGGGCTCCAAGAAGGAAAGTGTCGAGAGGGTGTTCTCCGAGTTGCCGCTGAGGCCTACGAGGGTTCCGCGGCGGGTATAGAGGTGCTGGGAGGCGGCCAGGGAGACGGAGAGCAGCGAGAAGGGCGAGCCGACGACCTCGAAGCGCGCATCTGGCACAATTAGTCTCGCAGCAGGCGAATTGGCGTCGGGACATGCCTGGCGATATCGCGGGCGCGACCGAGGTGTTCACGGCGACGGTCTCGTCTGGCACGGGCTCGGTGGAGGCGCTTGTGGCCGTGATGTTGATGCGCCGCACTTGGGGCATCGGCCGCGCAAGCCTCTGGGCCGAGCAGCGCGCGAGGCTCGCCCATGGAGCGGAGGCTGGACGAGGCATTGTGTGGTGCTCGTAGCAACGCCTGGGCAGTGAATTGCAAGAGACGTGCGTTCCCTCAGCCCTACGCGCACTGTGCAAAAGCACGCTAGCATCTCAAGCTCTGACGCCATGCCTGCGGCGCGAAACGTCCCGCCTAAGCACATGCCTGAGCCTCCCGCGAGCAATTGTGCCCCCCTCTTGCTCCATAGACGCCCGGTTTTTCTTTTCTCAAGCTGGGCGTGGCTGAACATGTGAAGTCGTCATGCTGGTTCCTCCCCTCGCCCGCGCTGCTTGCAGGCCGGCCCTCCACCACCGTCTCCATCTCCGCCCCCAGCACGCCTACCTCTCCGCACGCGTCTTCACCTCCAGCCCTCTGCACAGGAAAGATGTCCATGGCCAGCGGACAGCCGCCGTCGCTTCCAATGCACCGCCTCCGGGCTCCAAAGATGCCGTTCAGCAGACCAAAGCAGCCCAGCCTGCGAACAAGAACACCCTGCTGGCCGAGCAGACAGTGACCAACAAGGAGCAGCGCAAGGCCGACTGGGCAATCATAAAGGAGATGTCGCATTACCTGTGGCCCAAGGACAATCTGGGCACCAGGTTCCGCGTGGGATTGAGCGTGGCGCTCTTGGTCGGCGCGAAGCTGCTCAACGTGCAGGTGCCCTTCTACTTCAAGAGTATCGTCGACTCTATGAACATTGACTTTGTTGCTGTGGGTGGCACCGCCTGGAACGTGGCAGGCTCCATGATCGTAGCTTGTAAGAGTGAACCCGCGCGCCCGTGCTTCAGTGACTGAGTGCTCCAGATGGCGTCACCCGTATCGGAGCGACGGTGTTCCAGGAACTGCGCAATGCCGTCTTTGCCAGTGTAGCTCAGAAGGCCATTCGTAAAGTAGCATGCAAGGTGTATGAGCATCTGTTGAGGTTGGACCAAAGCTTCCATCTGTCGCGCCAGACGGGTGGCTTGACCCGAGCAATCGATCGTGGAACCAAGGGTATCAGCTTCCTGCTGACATCCATGGTCTTCCACGTCCTGCCCACTGCTCTGGAGATCTCTCTCGTCTGTGGTATACTGGTATGTAATCACTGTGCCCGTTCTTCTATCCATGCTCATACGGGTAGACATACCAATATGGCGCCCAGTTCGCCCTCATCACCGGCACAACCATGGTTGCGTACTCCGCTTTCACCATCTTGACCACCTCATGGCGGACCAAATTCCGTAAACAAGCCAATGCTGCAGATAACAGAGCAGCGACCGTTGCCGTTGACTCACTGATCAACTACGAAGCAGTCAAGTATTTCAACAACGAAAAATACGAAGTGATGAAATACGACAAGGCACTCCAGAACTACGAGAAAGCATCCATCAAAGTCGCCACCTCACTGGCCTTCCTCAACTCTGGTCAGAACCTGATCTTCTCCAGCGCCTTGACTGCCATGATGTACCTCGCTGCCGATGGCGTAGCGACCGGCCAACTCACCGTCGGAGACCTCGTCATGGTCAACCAGCTCGTTTTCCAACTCTCGGTCCCCCTCAACTTCCTCGGTTCCGTCTACCGCGAACTCCGCCAGAGTCTCCTCGACATGGAAACCCTCTTCAACCTGCAAAAGGTCGAGCTCAAGGTCAAGGACAAGCCCAACGCCAAGCCCCTCCTCCTCTCCTCTGGAGAACTCAAATTCGAAAACGTAACCTTTGGCTACCGCCCCGACCGTCCCATCCTCAAGAACCTCAACCTCACCATCCCCGCCGGCAAGAAGATCGCCATCGTCGGACCCAGCGGCTGCGGAAAATCCACCATCCTTCGCCTTCTCTTCCGCTACTACGACGTGCAGGAAGGTCGCATCCTCATCGACGGCCAGGACATCCGGGATGTGAGTCTCGAGAGTCTGCGGAAGGCCATTGGCGTAGTGCCGCAGGATACGCCGCTCTTCAACGATACTATCGGGCATAACATCAAGTACGGCAACTTGGACGCAACCGACGAGCAGGTCGTCGAAGCCGCGCGTCGCGCTCACGTTCACGACACCATCTCTAACTTCCCCGACGGGTACAACACCATGGTTGGCGAGCGCGGCATGATGATCTCGGGTGGCGAGAAACAGCGTCTCGCCGTGTCGCGGCTCATCTTGAAGGACCCACCGCTGCTGTTTTTCGACGAAGCTGTATGTTGATTTTCTTTCCCTTCCCCTCCTTCCAGCCTTTCATGCCTTCACAAAAACCCCTTTACCCCCCACTCTCCTCCCTCTGGCACGAAACGTATATATGTATATTCATATAAAACTAACACCCCCAGACCTCCGCCCTCGACACACACACCGAGCAAGCCCTCCTCTCACACATCAACTCCATCCTCAAAGAGAAGAAACGCACTTCCGTCTTCGTCGCACACCGCCTGCGCACCATCTACGACTCTGACCTCATCATCGTCCTGCGCGCGGGTAGTGTCGCGGAGAGCGGCACGCATGAGCAGCTCATCGATCGCGCAGGGCTGTATTCGGAGTTGTGGAGTGCGCAGGAGACGTTGTTTGCGGGAGGAGAGGAGAAGGAAGGGGAGGGAGAAGTGGGAGAGGAGAAGAGGTAGGTAGGTGGGTAGATGGATGGGTGTATGGTGATAGAGGATATTGTTTGTATATAGAGTGAGAGGGAAGATGGGAGGAGGATTTGGGTATGGGATATGTACTTGTTCGATTGGTCGCTACTCGCTCTTACTCATTGTGGGCCTGGGAGAATATTGTAACTAAGCTTGCATGTATGATGAGGTATCTGTCTGACACATAGAGATATGTGATGGTAGTTGTCTAGCAAAGAGAGAGGTCCGACCTGAGAAAGTCCATAAGCAGCTTGCGCCTCGTTACAGTGTGCCCTGGTAGGTACCTAGGTACCTACAAATAAAGTCACGTTACGTACAGGTGTCCACGTGCTAAGGTGAGATGGATTTATGGATGTGGCCCCTATGATACTGATGTCACGCGGCAGGCAACGAGTCGACTTCAAGATCGCCATCCAGGTATTTCGACATCACCATTCCATGCATCCTTCATTCGCGCTGAAATAACGCGTGTCCTGCGCGACCACGACGCGTCGTGGTGAAATGGCGCGAATGATGTATGTCGGGGTCGATTACCCCGCGACCCAATGTGGATAGTGCGGGGCTCTTCTTTGAGGGATGGCGGCTGAGCTGCACCTGCCTAAGCTGTGGGACATTCACTAATCTTGCCTGCCTGATCATTGCACGTGCGCCTGAATGTGAATGTCTGCACGCGGACGTCTTCTGTGACTCTGACTCTAACTCTGCTTCTCTAACATACGCACAACGACTTACCACCAGCACCATTCCCCGCCCCACACCTCCACCACCACCAACATCATAGCTGGCGTCCCACCTATCGGCTCAATACGACACCTCCGCTACGCGCCCACATATACGAACAAGCGCCGAGTCAACTGGCTGCCCTCAAACACGACATCACCCAGGCCAGGTGTATCTGGAGCTTCATTTAACGCCGTAAGATGGCGACTCTCAAGTTCGCGCCCTGGCAGAGCGACGTAGACGTCCAGTTCTACGCCGCTCTTGCCCACATCAAGATCAACCACGACAAGCTCGACGACTCGGCGCGCAAAGTGCTCGGCCTGTACGAAGTGCGCGCCGGCGACGCACCGGGACGCTCAAATCGCATTCAAATCCTCCCGAATGCGCTGACCTCGGACGACACGCCGCCTAACTTTTGTCGCGCAGAGGGAATCATCAAGAATTGTAATACTATCGAGGATTACAAAGCTCTCGATCGCACACAGGTGTTGGAGCGGTGCGCGCAGACGGTAAGCTGGATGGCGTGCTGATCGATGGCGTCGCTGACGTGTGGCAGATATGGGAAGCTATCCACGACGGCTCGATATACGAGTGTCCGTCGCTTCTGTCTGCATTTACCCTCATCACATTTGCAAACCTTAAGAAATACAAATTCACATATCACTTTGGCTTTCCAGCCATCCAGTCAGACCCGCCGTGGAAGCAAACTGGGGAGATCAAGCGTCTGGGCTCGCGCGAAACAGTACAGCTAGTCGATGCCGTTCAGACATTCAAGTATCGCTCAGATGCGCGACAACGAGGCTTTTTCCTTGCGAAGAAGGTCCGCTCAAAAGTACCAGAGGAGGATCCGGACCCCGAAGGCCCGCCTACAACTCCCGTAGACGATCTGGGATATCGATGGGCGATTGGTAGTCTGGCGCTGTACGAGAAGGATTTCTTCGAGGGGGTAGAAAAGGAAGATCAATTTGTGTGTTTTGCCGACCCTTCGACGTACGAGGAGAATCCTAGCTGGATACTGCGCAACTTGTTGGTTTTGATTAGATATCGCTGGAAAATCGATAACGTGCAAGTGTTGTGTTATCGGGACACACATATTCGACGGGACGAGGCGCGGTCGTTGATATTACAACTTGAGTCCCCTCCGATATCTGAGCTCGGTATATCGTCAGAAGATTCCGGTAGTAGAGTACCAAAGCTTCCTAAGGTCACTGGCTGGGAACGTAACGAAGCCAATAAACTCACCTCGCGAACGGTGGATCTCTCGGAATACATGGACGAACGGAAACTTGCCGATCAAGCCGTGGATCTGAACCTCAAGTTGATCAAGTGGCGTATAGCTCCTACCATCGACCTCGATGTCATCAAGAATACCAAGTGCTTGTTGCTTGGTGCCGGTACACTAGGCTCCTATGTTTCACGGATCTTGATGGGATGGGGTGTACGGAAAATCTCACTCATCGACAATGCGACAGTGAGCTTCTCGAACCCTGTACGCCAGCCTCTTTTCGACTTCAAAGACTGCCTACAGGGAGGCGCGAAAAAGGCCGAACGAGCAGCCGAAGCATTGGAAGAGATATACCCCGGTGTCGAAGCAAAGGGCTACGTCATGGAAGTCCCAATGGCAGGCCACCCCATCATCGACGAGAGCAAAACCAAAGCAAACTTCGAGCAACTAGGAAAATTAATAGACGAGCACGACGCCATATTCCTCCTCATGGACACGCGAGAAAGCCGCTGGCTCCCCACCGTCATGGGCAAAGCCAAGGGCAAAATCGTGCTCAACGCCGCCCTCGGCTTCGACACCTTCGTCGTCATGCGCCACGGCCTCAAGCCCACGCCCGACGGCCAAGGCGAGGAAGAACTAGGCTGCTACTTTTGCAACGATGTCGTCGCCCCCGCAGACGTAGGTCCCATCCACCCTCCCTCGATAAAAAAAGTATCTCAAACTAATCAAACCAACAGTCCCTCAGCAACGCAACCCTCGACCAACAATGCACCGTCACCCGCCCCGGCATCGCCCCCCTCGCCTCCAGCCTCCTCGTCGAACTCCTCATCTCCATCCTCCAACACCCGCTGCGCGCCCGCGCCCCCGCCGACCCCTCCACCACCCCTTCAAGCACAAAACCCCTCTCCGCATCCCACCCCTCCCTCCCCGCGCCCTTCGTCCACCCCCTCGGCGCCGTCCCCCACACCATCCGGGGTACCCTGCACGACTTTACGAATCGCCAGGTCACGGGCCGGCCGTACGATTGCTGCTCCGCGTGCAGCGATAAGGTGGTGAGCATGTATGAGCGGGATCCGTGGGCGTTTGTGAAGAGGGCGCTTGGCGAGAAGGGGTGGGTGGAGGAGATGTCGGGGTTGGCGGAGGTGCAGAGGAGAGCGGAGGAGATGGCGGGGGAGGTGGAGTGGAGTGAGGGGGAGGATGGGTTTGAGGAGGAGGGGGAGGGTGAGTTGGTTTAGTGGAAAGAGGGGATAGGGGAGGAGAGGGGAAGCGAGGGGAAGGGATGAGGATGGGGATGGTGATGGCGTTTTTTTACTTTTCTTTCCTTTCCTTTTCTTTTCTTTTCTTTTCACTTCGTGTGGAGTTTTCAACACGAGCTCTGAATGTGATTTTAAGATGCCATTTTTCATACCCGTTTTAGAGACGACGTGCAACATGACTATGTATATCAATCAGTTGAGTTGATGGTACCTGTGTTAACATCCTAGCTAATCAACTGCTTGACCGGAAAATAATCACACTGAATTAGGGTGCTATCTGCGCTATACAAAGAAGAATATCGTTATTTTCTCCATTTTCCTTCTCCCCTCGTCAAAAATAGCAGAACAGGTAAGTGCTATATTACATGGAGGTGAATTTCTTAAGCTCTGCTATGAATGTGAGGTAAGACATGTGCCTTTGATTAACGCTATAGAATCAGAGTGGTTCGTTAGTGCTTGGGTTAACACGTGGGGTCTAGAAAATATGCATTTTGAGTGATGTAATGGGTCTTGAAGAAACATGCGAAGCTTAGATAATAAAGATCTAGACCTTTTAATTCGGTCCTGGGACGACTTGTATGTATTTGAGAACATAGGACTAGAGTGACTTACTCCATAGGGCTCGGAGTAATACAATATCCAGGATGACGAGGATAACTTGTGGCTTCACTGGTACTGTTCCACCACGTCAGAGGGAAAGAATGCATGTTAGAGAAACAATTGCACGTCAGAAGATATTCGTATTTAAGACAAGAGTGGAAAACTACCCCTTGATCCAAAAGCTCCTCGCTTCGTATTTTGCCCCTCGCACCCCTCATAATTATACAAGATTCATTGTACACTCTCTTTCTCCTCACGCGAGAGCCAAGCCAATCCCCTTCTTTCCTGCTCCTCCCTCTTCCGAAACCACCTATTTCCCAGCCCTCTTATCCTTATCCGTCTGCGACTGGCTGATGTTGAGGCCCAAGCCTTGCGAGTCGAGGTACACCTTGTTCTGGGAGTTTTGCAGAATCTGCGCGATGCTCTTCGCGTTGTCAAACTCCCTCAGGTCGACGTACGACCTCGACTTCTTGATGGCGTCACCGATGAGCTCGGCGGAGCGCGCCTCACCCTGCGCGCGCACGACGGTGGCTTGCTTCTCCTGGCGGGCCTTGTCGACGACGAAGGCGGCGCGCTGGGCGTCCTGCTGGGCGACCTGCTTGGCTTCGACGGCGGCGGTGAACTCGGGGGAGAAGGCGAGGTGCTGGGTACGTCAGTTTGGTGGGACTTTCGCGGGGTGGCTCAGGAGCTACGTACCGTCAGAGACACATCGTCGAGCATGATGTTGAACCTCGCTGCTCTCCGCACGAGGTTCTCCCGCACCAGCCGACTGACGTTCTCACGCTGGGTGATCAGCTGGCTCGCGTTGAACTGCGCGACGACGCTCTTCAGGACCTCGTTCACAATGGATGGCAGCACCCTCTCGTCGTAGTCTGTGCCCAGGGTCCGGTAGATCTGTGGCAGGGCGTCGACGCGCGGTCTCGAGAGCACACGGCATGTGATGTTGACCATCTGCAGGTCCTTGGTGCCGGTGAGGGAGGCGACATTTCGGGGCTTCGCGCGCACGTCGTAGGTGATGGGGGTCTCGAACCACGGGAGACGGAAATGGGTTCCTTCGCTGTAGATCTCCTTCTGCACGCCGCCTAACCTGGTGTACTTGATCGCGCGGTGACCACCGTCGACTGTTGCCCTGTCAGTTCCGTTCCATGCAATGACGTGCCATGCCATGTCTTGGTCCACGCGAATGGAGCTCTGGCATATATCACGCTATCACGCACCGTTGAACAGCGCATTGTTCGCCAGCCAGATGCCGCCGCCGAGCAGGACGAGGCCTCCGAGTCCTCCGAGGGCGCCCTTGGGTGGCCCGCCGCCGCCGCCGCGGCCGAGTTGCTGGGACCGGCGGGTGAGTTCGTTCTGGATGCGCTGCCAGGCTTCCTTGGGGTCGGGGGCAGACATGGTGGCGGGTGGATTCGGTGGATCGGATGGGATGGCGACGATGGCGAGGGTGCCGTTGGTGGTGAGGTCGACGAAAAGATGGCGGCGAAACCGAAGCTCCGCCTTGCAGGGATGGTGCTCTCGCCGTGCCAAGCATCAACCCCAGGTGCGGGTCGCCGCGTCCCTTCCCTTCTCCCCTGCACCGCGCCCGGCTCACCCAAGCAGGCCCAGGGCTCTTGGGCGGCGGGCAGCTGTTTGGGAGCGTCCGTAATTCTCCATGATAACACTGTCCCCGTTTCTCATACCGCTTGGCGGAGGGGTCCAAAACGGCGGCTCGTAGCTGCTGTATCCGTCAGTGCACGGTTCAGGCCAATCAATGTCGGAGAGTGCATCTTGCTTAAGCACAGCTGGCCAAAAGCTCCAGACGGCCTAACATAGTTTATATTCAGGAAGCTGGCTTGACGTCGCATTCACCTGCTCTTGCGCCTGCTCTTGTGATACCCTTTCTTTCTTACGCTTGCTCCGCTCCACCATCCATATCAGCCTGACCTTCGTTGTTGCGTGGCAGCTTTGTGCGACGGAGCTCCAGCCAGCTATTGAGGTACAATGCGGGCATGTCCCCAATGCGCACCGGGGCCCTTGCTGACCATGTGAATAGAACAGAGCTTCAGTCGACTGTCGCCCGGTCTTCTCGTTGGCCGACTCTTAACATACATTCCGTCGATATATCTGCCCGCGCACCTTGCCCCCCGCCGCCGCCATGTACCTCACATCACGGTGCCTGAAGACCATTGTCTGGTCCGCCCTTGCTTTCTCTACCGCCCGCGCCCAATACATAATAGACAACCTGAGTTTTGGCCAGAAAGAAGGCCAGCCCATATCACCAAACCTGCGCGCAATCCCCCACTACGATGCCAAAGGTCTTGGCTGGGACATCGAGATACTGTCCGACCGCGCCGTCCTGACACCGCCATGGCCTGGAAACAAGCGCGGAGCTCTGTGGAGCGAGGATCCATTACACCATGCTGGCGATTGGACTGCTGAGTTGCATTTCCGTGCGTCGGGTATGGAGCGGGGTGGCGGTAACCTGCAGCTATGGTACACCAGGGAATCGCAGAAGAACGAGCAACCCGCGAGCCTGTACACGGCACCCAAGTTTGACGGATTGGTCTTGGTCGTCGACCAGTACGAGGGACGAGGTGGATCGGTGCGCGCGTTCTTGAACGATGGCAGCGTTGACTTCAAGGCGCATCACGATCTCGACCAGCTCGCCTTTGGACAGTGCAACTACGCATACAGGAACTTGGGCTACTTTAGCAACCTGAAAATCCATCAGGCGAACGGGAAGTTCGAGGTTACTGTTGACGGCAATCCGTGTTTTTCGACGGACAAGGCAAGCCATTGAACCTACCGCTCTCCTGTAAAATCTAACAATGAGTACAGGTCAAGCTCCCAGAAGGGTACCACTTCGGTATCACCGCCTCCTCCGCCGAAAACCCCGACTCCTTCGAAGTCCAGAAATTCGTCGTCTCCACCACCAACGCCCACACCCGCGAAGAGCCCGGCGCCTGGAAACAAGACAGCAACCAAGGCCAGCAGCAACAGCAGCAAGAGCCGGAGCCAGACTACAGCAACCAGCGGAAGACCCAGCCCCCTCCCCGCGTCCACGGAAACTGGCTCAAGCGCACCCAGGAGCAGAACAAGCCCATCGACCCCAACATCCCGCAGATGGTCGAAGACGTCTTCGCCGCAAACATCAAGTCCCAGCAAGACCAGTTCGCAGACCTGCACAACCGCCTGCAGATCATCAACCACAAGATCGACGGCCTCTACGACCTCCTCGAGAAAATCGCAGCCGACAACGACAACCGCTTCAACCAGCTCATGGGCCGCGTGACGCCCATGCACGACCAGGTCAGCGCGGTCCAGCGCAACGTCGAGAAGGTGGAGCGCACGACCATGGAGACGCTGCGCGACCTCGAGAGCAAGGACTTCAAGGACTTGCTCAACTCCGTGCACCAGTCTATCAACCAGGGGCACAGCGCGTTGAGCAGCAACATCCCGCTCGCTATTTCCGATAGTAAGTCATCTACAGGACTTGATCCGTTTGATTCATCAACGAGAGATGTGTCGTGCTAACGCCCAAACAGTCGTCGACAAGAAGCGCCCCAGCATGCTGACCTTCCTCCTCGCCGCCGTCGCGGTGCAGATCATGGTCGTGGGCGCGTACATGATGTACAAGAAGAGGAGGAACAGTGCGCCCAAGAAGTACCTGTAAAGCTCTCTCTCACTCACACTCCTGTTTTCAATTTTCAATTTTTTTTTCATTCAAGCATTAACGTGAGCTCGTTTGGTAGGTAGGAGGTGTTCGTCTTGGGATTGGTCTCGGGGCTTGTTTACAGAGTAGCTGTTCCACACACTGCAGGCTAGTTGGTCTGACTTGTTGGCGAGTTTTTGTTATCCGAGTACCATTGCGTTTAGGGGTGTGGTGGCGGAGTTGCAAGTGTATATAGATGGCGTTGGGGCGGTGGGGTGTTTGTAGAGAGGGGAGGTATATCAATCGAGGCTTTTTTTGATCATGATGAGATTTCGAACCCGTAGTCATGCAGAGCACAACGTTGTTTTACAAGCTCCTACAATACATAACCTCATTTTCGTTGGTTCGGTCAACTCATTGCGCTTTTTTTCACTCGCTAAATAGTAGGTTTTACAAAAGAATCTTGTGCTTGTGATCCGGTACTTTCAAGCCAGTCTTTCTATCCTGTCGATGTATATAGCCACAGACGTATACTACTACTGGGCTATTAGAAGAGGCCAGTAAAACGCTGCACTGAAAGACGAAGCAGTGAGTATCATACAAGCGAATCAAAATAGTAATAGATTTATAGAATCGCAGCCATGAACGTATCTTCCAATCGGCGTCGACAACTCCCCGCGCCCGCCCGGGGGGCAACCTCTAGCCACGTGACCCTCCTCAGCGCGCTTGGGCGTGGAGGAACAACAGAACACAGCACTCACACGATCGCATCTCGTTCCGACCAAAAACTAAAATTGCATCAAACCAAATAAGACGGTGCGAAAAAGCTGGGATACTAATCAACATCCCCATCCATCAATCATCGATCCATCCGAATAGCGATCAAACCATGCGCTCACATAACACGACCTTGCGCAATCCCAATCTCCAGCCCTATCCTTCCACTCCAAACCCCCCAAGATAGATCCAATAACTCCACAAAATCCCGCACTATCCGCGCCGCCCGTCCCGCCTCAAACGTCCCTCCATCCCATCCCACAGCCCAAGCCAGCCTCCTCCCCCAAATTCCGCGTCTACCCTACCCCACACTCTCGGTTCGGCTTCGTCACGGAATCGCCCCGCGGCCAGGCCACATGCCGACGGAACCCAGCTCTCCTCGTTCGAGCTAGCTCCAGCTCCAGCTATGTACTTAGCTCCAGCTGTATCCGCACTCCACTTCCCGAGGTTATGTAGTCGGGCGGACGACTTTGCGTGCGTTTGTTTTGCGATTGAGAGCCACGATCGTTGGTGTTGCATTGATTGAGAGTTGTTCATTTATTTATCAGCCGTCGGTGAATTGGGGGCTAAGCAAACGTCGAAGAGAATACACAGGTAGCCCGCACCATGCCGTTGCTAACCCGGACTTACCGCACCGCTGCGCTGCTCTCGCGCAGTGCATCAAAGGTGAGTATCACGATATTCTGCACCGATCAATTCACGTTAACATCACCCAGACCTACCTCAATCTCGCCCGCACCTTCTCCACCTCCCCCGCAAAAATGAAATCAACAAAATATACTCCTCCCCCGCTGCCGCCCTCCACGACATGCCCTCCAACTCCACCCTTCTCTGCGGCGGCTTCGGCCTCTCAGGCGTCCCCGACACGCTCATCAGCCAGGTGAAAGCGACGCCCTCCATAACGGGCCTCACCGCCGTGTCTAACAACGCGGGCATCGTCGGCTCGGGCCTCGGCCTCCTGCTCGAGAGCAAGCAGATATCGAAGATGATTGCTAGCTACGTGGGGGAGAACAAGGTCCTCGAGCGCATGTATCTGACGGGGGAGCTGGAACTGGAACTCACGCCGCAGGGGACGCTGGCGGAGCGGTGTCGCGCGGGGGCGCAGGGATCCCGGCGTTTTTCACGCCCGCTGCGTTCGGCACCGTGGTGCAGACGGGGGAGGTCGCGCTCAGGCATAATGAGGATGGCAGCGTGGCGAGGTACTCGGAGCCGCGGGACGTGCGCGTGTTCGACGGGAAGAGCTACGTGATGGAGGAGGCGATCCGGGGGGACTATGCGTTTGTGAAAGCGTGGCGGGCGGACCGGCTGGGGAACCTGCAGTTTCGGTATGCGGCGCAGAATTTCAACGGGGCGATGGCGCGGAACGCGAGGGTGACGGTGGTGGAGGCCGAGGAGATTGTGGAGGTTGGGGAAATCGAACCGCATGCCGTGCATGTCCCCGGTATCTACGTCGATCGCGTCGTCCAGTCCACCGCCCCGAAGAACATCGAGAAGGTCGTCAACGCAAAGGACCCCAAGGACGCCACGGCCAGCGCCCTGGGCACCGGCGACGCGGCCTCAAAGCGCGAGCGCATCGTCAGGCGCGCCGCGAAGGAGTTCAAAAACGGCATGTACGCCAATCTCGGCATCGGGATGCCCATGCTAGCCCCCTCCTTCGTGGACCCCTCCATCGAACTTCAACTCCAATCCGAGAACGGCATCCTGGGCTTAGGCCCCTACCCAGCGCCCGGCGCCGAAGACCCAGACCTCATCAACGCCGGCAAGGAAACCGTCACCCTGCTCCCCGGGGCGTCTACCTTCGGCTCAGAGGAATCCTTCGGCATGATCCGCGCCGGCAAGATCGACCTCACGATCCTGGGCGCCATGCAGGTGAGCGCGCGGGGCGACCTCGCCAACTGGATGCTACCGGGCAAGGTGAAGGGGTTCGGGGGCGCCATGGACCTGGTGAGCAACCCGTCTGCGACGCGTGTGGTGGTCACGATGGAGCACGTGGATAAGAAGGGGCGGCCGAAGATTCTGGGGCAGTGCGAGTTCCCGTTGACGGGGCGGGCGTGCGTGAGTAGGATTATTACGGACTTGGTGAGTTGACACATGAGGGTTGGTGTGAAGAGAGGATTTCTGGCTAACGAGTCGCAGTGTGTGTTCGATGTTGATTTCACCGAGGGCCTGACGCTGATTGAGGTTGCGGATGGGGTGACGGTTGACGAGGTGCGGGCGAAGACGGGGGCGGCGTTTAAGGTTGCGGATGAGGTGAAGCCTATGTTGTGAGGGGTGGGGCGATGGCTTACCTGTTGTGTTGTAAATACCATGGCGTTACGTTGGAGCTTGTATAAGAGCGTCTAATGAGAATGAGGTTATGTATTGGAGGGGAAAATGGCATCATCTTCATAGCGCGAAATATGCATATACAAGGTTGGTGGTGGAGATAGCGAGCGAAATTGACAATATTCATACGTTTTTCTAGGTCACTGCTAGATTGGTCTTTCCACTTGATCCACACTGATGAGCTGGGAAGTACAGTACACTGGGGCTGCTGAATTGGATCAGTCTAGATCTCTGTTCGTGCCGGCTATGGTAGTTATATTGCTTTTGATATAACGCGATACTATCTAAAGCTCACACGACTCAATCCGACCAACCAGCTGACTTTCCCCAGATTTGCAAACAATAACTCTGATTGGAATCTTATTCTAATATTCTATTCTCGATCTAGTTTACCATGTACAGAATTGCCGGCATGGACAACGGCTCCACGGTTCTAGGCACATGACGCCATGAGCAGGATATGTAGGCCGTAACAAAGTCTTCAAAGTGCATCTATTCTCTTATATCTCCAGAATCATCCTTTCTCCTACAAGGTTCACGGCCACCATGAAGTCCTTTATATTCGTTCCCGCGTTGCTCATCCAGCAGGCCGCCGCCCACGCCCTCTTCCAACAATTCTGGGTTAATGGCGTCGATAAGTCAAATACATGTGTTCGCACGCCGCGCTCTAATAGCCCTGTTTCCAGCGTCTCTTCCAATGACATGCGCTGTAACTCGGGCGGTGCAGCTGGCGTATCGGGGAAGTGCGCTGTCAACGCCGGTGATACAGTCGCAGTAGAGATGCATCAGGTATACTAATTTCTTTCTTATTATAAACAGGCACGATCTTCCTTGCGAAGTATAACTAACGCCAAAAGCAACCCGGCGACCGTGGCTGCACCAACGAGGCCATCGGCGGAAATCATTACGGCCCCGTCCTCGTCTACATGAGCAAAGTCCCCGATGCCTCCAAGGCCGATGGTTCGAGTGGGTGGTTCAAGGTCTACGAGAACGGGTGGGCGGCTGCGCCGGGGAACAAGGGCGCAGCAGATAACGACTACTGGGGTGTGAAGGACATGAACAAGTGCTGCGGAAAAGTCAACTTCAAGATCCCGGCTGAACTTGCACCGGGAGACTATCTACTGAGAGCAGAGGTTGTAGCGCTGCACACTGCTCAATCTGCAGGAGGTGCACAGTTCTACATGAGCTGTTACCAGATAACCGTGGCAGGAAGCGGGTCGCTAGCGCCGGCGACGGTGAAGATTCCTGGGATCTATACGGCTAGTGGTGAGTTGAGTCGGGGCTCAGGAAAGGAAAGAGATGCGTGCTGTGCTAATATGTTTCTGTTGCAGATCCAGGCATCAAGATTAATATCCACTCTGCTATCTCCGGGTACACGGTTCCGGGGCCAAAGGTCATTGCTCAAGGCACAACGGTAATACCTGGTAATCCGGTCTGCTCGAAAAAGATGATCCGTGGTACGAACGAAATATTCGGGGTTTTGTGAGGTATTTGCTGCAAGGCTTTGCAATGTTTCACCGGTAGAGAGCAGGGCGGAGGATAGATATAAGGCGACGATACGCTTGCTTGTAAGCTTAACAAGCGTCAGCCTTGATAGTGTTGTAGATCTGTTCTAGCAAATGAGATGGGTTTGTGCTACAAGGTTTGGTGGCAGGCAGTTAGGCTAGTCGTCTGAGTTACCAGTGGCATAGTTAATTTCTCGGTGTATTCTGAGATTGATTGACATGTAAATTCCTGACCTGGCATTCAGGCGAAGGAACATACCGGTGGACACGTGATTAACACGTGACCGGCATACCGTACACTCGTAGACATCGTCAATATCGTCGGCTTTCATCCATTAGTAGCATAATTGCACTGCTAAAGTCCCCTCTTGAGCTCTTATGTATAATATCTTTGAGAAAAAGATTATAATATCGAATGGTATGTGAGATGAGGGAGCGTCTTGCATAGCCCCGGCTGTCTACGTGTCTCAGACATGTGTTCACCGGCAGAAGCCACATCAGCATAGCCCAGTAGTTCTGCACCAATCATCCGATAAGCCTTTCATGTCGTGCTTCGGTCACACGAATGTGGTGCGCGCGGAATGCCTACGTAGGCAGAAATTGAAAAGTGCCAAGGAGCATGCACAAGGCTGAGGCCTCATCTTATCCTGGAGGACCTACATCAACTCTACCGATAGCCTTCTCGAAGCAATCGAATTATTATATCTAAGTTTTGTGAAGCTATCCTAGATCGTTCCCAATAAAGGCACATTCGACGATTCGCACAGTTATCAACAATCCTCACGTTTATGATGGGTAAGAAGAAGGGCCACAGCAAGAAAAAGACACCCAAGAATCGCGCAAGAACAGCGCTCAGAGACGAAATTCGGCGAGAACTCGAGCGATCTACTTACAAGAGAACATACCGAGAAGTGAATTTTGTCTCGCTGGAATTCATATCCTTTCTCTTCAAGAAAGACAATCCAACCAAATTGCGCCTAAGCCTTCAGGATGATTGGGAAAACTTGCAGATAGATGGATCTGATCTATCTGCATCTTTTGAAACCACTAAAATCGATCACCTGGAAGATTTCGTTTTGAAATCCGCTTGCAAGCTCTATGCGCTTCTCTTGCTTTTAGGACAATCCCAGCGAATAGTTGCTATCTCTCAGGATGACCATCCACCAACAGACCAGATATTCAAGCAAAGTATCACACGCGACGCTCACTACTGTACTTTGGAGTTTCTTAATTCAAACTCTCACTTGAAGGACATTGCACCAGATATCTTCCGGACACAATGGTATATTCCGCCCATCCTGTCTCGGTCTTCGACACAGGACTTTCCCAAAGAACATTTCCGTTTTCCATTCATCGGTATACCTGGAAGAGAAGGAGGAGGAAGTGGCGGTGCTGTGACCCGTGTGAAGATTGCAAATGGGCACTTGAGAACTGAAGAACCGGAAAAGGTTCAGGTAAGTAAAAAAGATCAAAAGATATGTTATACAAAGCTGATAGTCCCATAATAGGGTGTTGTTCTGGCTCATAAAGAAATTGAGATCCGAGATGACTTGAAAAAGCTCATGCGAGAGGTTGAATCCATGCGAGCTCGCAAGACGCACCCAAACATCGTAGAATTTTACGCAAGCTTCAGGGCAGGACGTGAGGATCCGTGGCAAAAGAATTCACCAGTTGAGTGCTTGCATTTGATCTTCGAGCATGCCGATGGCGGGGATCTACGGGACTGGTTAAAGCAAGGTACCACGCCCAGCCACCTGAAAGATAAGATTAAGCGGGGGACAGAAATCATACGCGGTATCCAGGACCTCGTTGCTGCTGTTACGTTCATACATTCGGATATTAACAAGCAAATCGGCTATCATCATGACATAAAGCCGAATAATATAGTGTTGTTTAGAGGGCCACCTGCAATTTGGAAAATATGTGACTTTGGGTTGGCTAACTTGAAGCATCGCGATGACGAAAGTGGTACCAAAGGAGGCCCAGATGGCATCGGAACCAAAATGTACAGACCCCCGGAGAGCATGGAGAATAAACCACATGGCCGTGCATTTGATGTTTACTCCTTGGGATGCGTTCTACTAGAGCTGGCCACTGTCTGGGAGTATGGATGGGATGGTGCAAAACTCGCGGAGTTTCGCGAACGGCGACGCGATAACAAACAGCGACGCGTCGTTGTGGATAATTCTGAAGACGATGATTCATATCAGAATAATCCCAATGTTGTTCAAGAATGGATACATCAACTTCGCCAGAGTGATCTCAATCCGAGAGAAGGGGAAACGAAAACACCCAACCGAAAACAGAACTCTGGCATCAGTAGTGAGGAAAGATCTCGACATATTTTCAAAACTTTATTGAATCTTATCGAGGGTATGATGAAAGAAAAAACGCAACGGTTATTGATCTGGGAGGTCAATATCGACTTATACGAGATCATGAGCAATAGAACGCCAGAAGAGCTCAAGCAACATTTCAGAAGCATCGTACAGAAGCCCAAAACTGCAGTCAATGGCTTTGACAATATACACAACCCTCTAAGAAGAGCCAAGGAAAGAGGCAGAGATAAAGAGTGGCAAATTCAAATTCTCATCGACAACCTCTGGTCGATCTCGAAACCTGAGGTAGACGAGAGAGTGCCTCCGTTGCCAGCTGATCTGCAAAAACCTTACTCAACACTAACAGCATGTCCACAAAACGATGAGTTCCAGTCTCATGTTCTTTTTGGACGCCATGAGATCGATAAACAACTTGGCAGCATGTTCTCCAAAGGCAATCATGTTGGGCTCTATGGGGCGAGTGGGGCTGGGTAGGTGATCATGTATTTTCACAGAGATATTCAACAACTGATTTATTTCTAGTAAATCACACTTGGCGTATAAGTATGTCAATCGATTCCGTAATGCTCAGTTGCCGAAGGAAAGAAGACATACATTTTGGTTGGAGGCTGGCACGGAATCTCGGCTACGTCAAACCGTACTCAGAGCTGCTGAATGTATCAGCATAACAATTTCCGAATCAGAAGATTCATTGGCAGCTTTCAAAAGATGGCTAGATGAGCCTTCGAAGGGCCCGTGGATCATGGTAGTTGACGGGCTCGATAGCCTTCCTGTTGCGAGGCTCGTAAAAGGTATCTTACCTAAAAAGACTGGCCAAATATTGATCACAGCCAATAGGAGAGAGATATTGGATGAGTTAGGCATACAGAACGAATTCTGTATCCCAGTGGGAGTTTTAGAGCTCAGTGCCCGTCGGGATCTGTTTCAAGCGTATAATGACGACGTCCTTGACACCACGGATATGGACAAGATGCTCAAAGAGTATGAATTGCCGTTTCTCTTGAAAACCGTGGCCAATTATCTCCAAAAGTCAGGGATTTCTACATCCACGTGGTTCGAAGCCATGAAGAGCGGGGATATATATCAGTCTCTGAAACATTTACTCAAAGACCGGTTGAGTTATCATCGAGTTTTTCTCCCATTGATCGCAGACGCCTCGCAGGATACCAGACTGGATTACTTTCCAAAAGATCCCCCGCAATTCCGAGAATTTCCAAGTGCACCATTCAAACTTCTAGCTGAGATGTCGTGCTTCAACAAAGATGAGATTGATCTCAGCCTCATACAGCAAAACTATGAAAACCAGACGAGATTGCTGGAAATGCTAGGATTCCTCCAGGGCTGTACTCTCATTGGAAAAGGGAAAGGCAAAAATGCTAACCGGTACTTCATGCATGAGAGCATTCAGGAAATGGTCCGCATGTGGGTGGAACAGAGTATGGGGCCTCGAAGCCTCCTCGAACTACATGAGACCGCTTTATGCATGCTACTCGCCCGATACAAGAGCGACAAAAAGAAAGGCGATGCTCCTCGGTCAACGTACATACTAAAACTGAGATATATGCCTCACTTTGAGCGTTTTCTGCAATTTATCAAAACTTGCAAGAAAGAAGATTCCTTTCCAGGATATGAATGCTCGGACAACATGGTACAAGCAGCGATTACCTTCATTCATGTTTATCTTGATGAAGGTCGCTGTGCTGATGCAGCATGCATCCTGGAATTTACCCGATGCCTATATACAAAGGGGTTCAAATTCAAGCCGCAGTTGTCTCGTCATCTGTCGAAGGCATATACGCTTTCCCCCTTAGCAAGAGAGCAAAGATATGTCTACGTCCAGGCTGCAGATTACCTGAAAGAGGTCGTCAACGAATGGGCGGATCAACCCGGTGGAGTGAAGCAAAAATGGTTGTGTGTAATTGAACTTGGTGAGCTTTATTGCAAGTTCATGCGACCGAAGGAAGCATATGAAGTGATTAAAACGCTGAGCGAAGTCAACTTACAGGTCGATTTGGCCACAAAGGAGGCTCGGGTCATGAGACCAGCTGGTTTCCTCCAGGCTCTTTGGTCAGGTAGCGATCACGTAGTCCAACCGGTGATGAATCTCCTCGGCTACGAAGTGAAGAGACGTAGCCAACAAAGGTTCCAAGATCAGGAGACAGAGATGGAATTTGCGATACTCAAACGAATTGCAGAAGCCCGGATTAACTTCACGTTGGCCAAGCTGTCTCCCCCATCGATCCGACAAGAACAGTTGAAAAAGGCCCACTCCGCTTTCTCTGATGCCAGTCTAGCTATCAAGTCATGGTTCCCGCGAAATAAGAAATGGATTGCAGAAGTGGATGAAAGCATCGCCGACATCCTGCGATCAACCGGACAGACGGACTGGATTATCGAAGCCGTGGAGATCTATCGTGATATTATGAGGCCTTTAATACCAGAAATAGAGGACGCCAAAAGAGTTGACAGTCAGAAGGCCAAGTGGCGTATTGACTGTAAGATCGCGTGTGCACAATTACAGCTCGATCCAGTGTCCAAGAAAGCCGCAATCAACGCTCTGAATATCTTGGTTGCATCTTATGAGTCTTCAGATAGACTGAGAGATGGCAATAACAGCGAGGATGTGCGCGCTTGTGCATACCTCTTGCAAGATGCTTACAGACAGGCCGGTGAGATACAGAAAGCCGAAGATATTGAAAAGCACTATCGTCTAGAACATCTCGGCACATATAGCAACCACCCCAATGCAGTGATCTCGAGTGATCTCTTGGATTATTTAATGGAGCATCCGATCGCTGCATGGTTGATAGGAGCTGTTTTTTCGTTCTCAATTCTCGCTATGATGGCAACAAAAATGCTTCGCAAAGACCCGTTCTCCGAAGAAATCATATACAGCCAATATACATTGACTCCATACTACTACACATTCGACGGCTACGTAACTAGATGGGGTGTATGATTAGGCAACGAAACAATGTGTGAACATAGAATCAGCCCAAGAAGAGATCCGACGGCGGACCAGGATAAATAGACCGTAATTCATCTAGCTCGTATTTTCAGTCATTCACTTATCATCGCGAGGACTTAAACAGATCATTCCGAGGCTATCCAAATGACAAACCAGACGAAACGACCTCATCAGATAGCTGCACTAGAAAAACAGATTCAGCTATAATACTGCGCTTTTTTCTCGGTCTTCCTAATTTCCTGTTTCCAGGGTGTTTTTCCTCTTTTTTTTATGCTGTAGCAAGAGAAGTGATGCAGAACAGCAATCAGCAGGTTGGTCATATTAAGAAGAAAGCTCCGAAGTCATCTGGATGTGTGTATTTAATCCAATGGAATTCACTTTGTGCAAATGATTGAGTTACGGCGGTAGAAGACGCTATCGCGCGCGCAGTGCGGGAGTTCGCGGTTGAGAGTGTGTTTGGTCACTTGTCACAAGTTCAAGTACATGAAGCCACAAGCAAGGGTTGTCAGAAGAGAAGCAAATGTGTCTGAGAACATCGGATGGCTCGGTTGGAAATGATAGAATTATAGCCAAGCGATAGATAAATGTGAAATGGTTAGAAAGATCGGACGGCACTTGAGCTAATCCTTGCAATCCCACAAAGCACCATTTGTACAGAATGCAGTACCGCAATATCCCCCACCAAAAACGCCTCTCCATTGGGTATATACGCTCATTAAGATCGTCAGTGTGATTGTTACCACTAACAAAAAACGTCGCCTCGTGAGAATCGTTCAGCTTCCATGTAACTTCGCCATCGAACCGATTATACGCCGCGCCGAGAGATCGCTCGATTGACAGGCATACCAAGAGGCGCCTGACAGCTAGTCATATCGTACCAATACCTAGAGCCTTCGTTAGCGTGGCACGACTCGTGTCACCCAAACAAGACGTACGTGGGCTGGGTACGGTTGCATGCGCAGTGTATTCAGACAACGTGTCCGTCAGTTGCCTTTTTAAAGCATATGCTTCACTAGCTGCACCAAAATCTGGGTGCTTGTATGTCCCAAAAGTGTGTTCTATTGGTTCGGTGGAGTCGTCGTCGGCTGGTAGGTGTGCGTTGGTGGAGGGCTCTGATGGGGATGATCGCTCGACGATGGGGTCGAATGGATTTCGAGAACTCTCGCTGCGGACTTCGCTGGCAAGACGTCTATGAAGGCCAGTCAGCATTGCATCTCCATGGAAGGAACATGCTGGCTTACCCAGCTGCGGGCCCTAGGCCCTCAAGCTTCATTCCCACTGCGCTGGGAGCGACGCCGCATATTGTTACCACGCAGGCAACACACTTAGCGCTATGAGTCAAATGGCGAGCTACATGGCCTTTGAGGCGGTGTTTCAGCTTGTCGAGGTATTCGTGAGAATCTATGGTGTTGCGGGGTGCAGTGATGATACGGAGCGGCCATAAGCCCTGGCTATGCGATCGATCCATCGTGGGCCGATGTCCGAGAATCATCTAAAGGTTGTGCTGGTCGAGCGAACAAGTTCGAGACGTCAGGGATGAAGTGTTTCTCGCGTTAAAGAGGAGTTGAGAGACCTGCTGCCAGCCATCACATCACAGCCTTGGACATTATGGACCGTGCTTAGTCCTTCACTGTGTATGTAATACTTTGATAGCCTTGCCGTCGGGCTGCTTACGAAAGCGCTACAAATCGACATAGGCATATTTAATCACGAGGTGTCCCATGATACTTCTGATCATAGAGCGTTGTATCAACGATAAAGCACCTGGTGAAGCCATTTGAGTTGCAGGATTCGACCAGTGACGTCACAAATTACACTTGTTACATGAAGTACCTCGAGCGCTTTGCGCAAGTTTAACACTAAGAACAATAATTCGGTTCATCATATGTCCAGAGAACTCGTCATTATCATGATCTTACTCATTTTCAACTACAATAGAAGTTGATTTTCTATAGGTCACGGGATGCTAAGCCTCCATCAAGGTCAAATACGAGACGCCGCCAATATCCAGCACATCAACAGGATTGAAATGGATGCTTTTGGTAACAACCTAACTTCTTACAGATAGTGTTGTATCAATAGTCTTTGCTCCCCGACAGCCATTTCGGGAAGCGTTTCATTTCGGCACGCGCAGTTCGTCTTCCTCTTTGCTTGCTGTGCGAGTCTCTCCGGGACTTAGTGTCACCTTCACAACATATTTGGTATCACTAGAAGCAAGCTTGGTCACTTCTCCTTTGTACCATTCACCTGTAAAGCCATCAGAATTTAAGCCAGCGTCGCATCTGTGAGCATGTCTTACCACCTTCTTTCGCCTCCACCTTATCGCCTACTTTGTACTTCCTGGCCATTTGTGTTCCTTCTTGGGTACCTGAGTTAATGTTAGTCTGATTCTCATATTAACATGTGTTGATCTGCTCCAAAGCTCTTCTACATACGTTAAGATGATTTCGTGAAGCAGGTGTTTTGGATGAGGCGAGGCGTTATCAGGCTGTGAAATTTTATACCAGGCAGTCACTTTTGTTTGCCTTTTGCCTCGTGCCATATCGATCCTTGCACAGCCTTGCAGCATCTCACCGGCGCGGCATTTGCTGTTGTATTACATAAACACCCAAGCGAGGCCGCCAATACGTATGGGCAAACCTTTGGGGCTGAGCATCTTGAGGAAAACAACCACGAACATCATCTTCAGCCCAGTTTCCCAATCCTTTTCGACATTCTTTGTGCATGAAAAATCGTTGTAGTCATCCATTGCCGCTTCCAGTAACCCTTGCATCTCGCGCGTTGCGAGCCAAGTAGAAAACATGGATCCAACTTCATTTGCCGCCAGTGTAGTTGCCCTACTCACCGCTGCTGGAGCGAGTTGTGACTTTATATACAACTTCATCCTCGACATTTCAGAGCTTCCAGAGGAGATTCATATGCAGGCCATAAAACTGAAATGTCTGGAAGGGTCAATATCAGATCTCCTTCTTTTTTACGAACAGAACCAGGCGCTAGCAGAAATTCATATGGACCCTTTCCTGAAAAATCATTTGAGCAAGTTTCGCGACGATACCGAATTGATAGAAAAGAAGATTAAGAAGCGCAGTACCCGGTTGGATCAAGGTCGTGCATGGCACATACGCGAGCGATTATTATGGATATCATCAAATCGACGGATGCGCAAATTCTCAAGCTCACTAGATGATTGGATGACAATTTTGTCAATTGCCACAATGAAAACAAAGTTGTATGTCCAGACATACATCCAAAACAGTACAAGTCTCACTGAAACTTTCCAGAGCACTACTAGTTAAGATTGAACAGCGAACCGAGAAGATACATACTTCGCTTACTGCGACAGAACCTGGGTCTCTCGTTACCCATGAGTTCCCGAGTCGTCCTAAACACGAGTCTATCGCTCAGGAGATGCACCATCTTCCTCATATACCAAATATTCCGGGTGGGAATATCGTCATGCCTATGCAGTCAGGCAGTTTCCCGAAGAGTTTCCTCGTGCAGAACACGAACCGAATAGAACCGGCTGGTGCCAATGTTCTACGTTGGATCACTATCTTTTCTAGTTTGTGGTCCTTACACCTGCAATTTGGTTCTGCAATGACAAAAACGTCGTCTGAACAAGGAAAGTCAATTTATAAAACGCTTTCGTGGATGGAAGGAATTTGTTTTGTATCAACTTTTCAGCTCCATAGACTACTGCCCCGTCGTTTCACATTGGTGCTAACTGGCATCGCTCAATTGCCCACCATGGCCTTTTCTTGCAATATGAGTATCAAGTGCATTCTGGATACGAGTGATATACCGTATAGGGCATGCTTGAAGGGAGATTGGCCTTTATTGCGAGAGCTTATTCGAAGCAAGAAGGTTGGACTAACAGACTGTACTCCATACGGAAGTACTTTGCTACACGTTAGTGTACTTTTAGCTCTTAACATACAGATATTGACTTTTATACAGATAGCGGCACGCTCAAATCATTATGATATGGTTGTGGGCCTGCTTCAAGAAGGTGCCTTCGTAGATGTCGAAAATGATTTCGGGGAGTAAGTTATATTTTCCATAAAGAATCAGACTAATCACAAGACTAACAACTTAGGACACCCTTACAAGAGGCCGTGAGATGCGACTGTAATTATAATGTCTTAGATCGACTTGTCAGTGCAGGTGCAGACCTATTACATCAGGATAGATTTGGAAAGACACCCTTGCATGTTTATTTTAACTCAGCCTTCAGGACGCTTATCGAGTTCCATTGCTCTGAAATCGAAAGTACATCCCAGGACAATCGGGGTAGAACATTGGCTCATTATGTGGCACATACCAACAGCTCCCAGCACGTGGATCTCATGCGATGCGTAAATGGTGATACAGCACCAATGAAAATAGCGGATGAAGAAGGAAGAATACCTCTCCACCTCGCTTGCAAGAGGGGGAATCTGGATGTGATACACTATTTGCTCAGTAGAAAAAATGTTGATGTCTCCATTCGGGATTATCAGGGACGCTCGCTACTACATTATGCCGCTGAGAGCCGTCGAGGCGTTCAAGTCATCGAAAGGCTTTTACAGCATGGCATCGGTCTACAAGCGGTCGATATTCATGGAAGGACTGCAATGCATCATGCAGCTTCAGAGGGTAACCTAGCAGTTGTTCAAAAACTCATCGAAGTCGGCACTGGCTCACAATTATCCATGCGGGATGATACACTAAAAACACCTCTTGATCTCGCAAGTATAAATAGACAGACGGCCGTGGTTGAGTACCTAAGATCAGTCGTCGGAGAAGAGCTGCAAAGCATAGTTTGGAAAGATGATACCATGGATGATTTAATCCCAGTGGAAAAACGCAGCACTATAATCGGACTTTCTTTACTCTCTTGGGCTGCTTTCAGTCTGATCATATTGGCCATCATAGGATCTCGGTTCAGCTAGTAGAGAGCTGATTCTCTTTACGTTTCGACTATAGCAACAACTTCTCGACACCTTTGCGTTGGCAATTTCCTTTTCCCGGTATCTCAAGGAGGATTTTAATGTATTTGTAAGTCACCAAGACACGTTCCGCTGCCACCTCATGAATCGATTTCTATATTGGCCTTCAGATACTAGCGCTGGGATTACCATGGCTTTATGAGATACAAGCATTGTCGTCGAAAGACAACTAAAGCTGATACTTCCCCGTAACTAAGGCGAATAGGATGTGTACAGTGAAAATTTTAGCGCATGTCGACACTGTACTAGACCTATGTAGGACTAGACGGCGTCAGCCGGGGCGGCACGTAGGACCCGTGACTGGTGGACCCTTCAAAAGTTGACCTCGGATCACCGTCGAGAAAACAAACTCACCGACATTCGAGCACGAATAACATGAAATCATATGGTGCAACTGAGCCCGCTGTTGGGCGGAATGAGTCAAGCTCAGGATCACCTCATTCAAACGAGTTGAACGAAAATGCCAACGCCGATCCTCGGCCCATCACCACTGGGCAAAAGTTGAAGCAGTTCTATGAACGCAACTTTGGTCTACTTCTTGTATTCCTGGCTCAGACATGCGGATCAATCGTATGTAGTAAATCTTGGATCTCTATATGTGTACCAATCTAATCAGAGCGTAGATGAACACATCAGCAAAACTGCTGGCAACAGGCTACGAAACAAAATTTCACGCTCTGCAGATCATCTTTGTTCGCATGTCTTGCACGACCGTGTTGAGTTGTCTGTACATCTGGTATAACAAGATTCCGAGATCTCAAGGTGTAACTGGGTTGTTGATCCTGCGCGGGTCTGCGGGGTTCATCGGACTGTTCGGATTATATTGTAATTGAACTCCACGACTTTGTTTTTCTTGACACTGGCTGACTTCAATAGATTCTCTTTCCTGGCTGGAGTTTGCTGATGCTACGGTGATCACATTTATTGTTCCTACAATGACGGCTCTGGTTTGCTGGGCCTGGCTGCGGGAACCGTACACCATCAAAGAAGCGCTCGCTGGATTAATTGCCTTTACTGGTGTGTTGTTCGTTGCTCGTCCTCCATGGCTTTTCCCTGGCAAGCCGGTCGATCCTATCACTGGCGAGCCTTCTAAGGCTCCTGAAAATTCCGACAGCAACTCGCTATCTGTCCTTGCTTTCGGTATGATGGGTGAGAAGGGCCCCGCGCTTCCTTCAGTATCGGCCGAACAAAGAACTCTTGCGATTCTCCTTGCCATTCTAGGAACCTTTGGCGCCTCCACTGCCTATGCCACAATCCGAGTTATCGGCAAGCGCGCTCATTCACTGATCAGTGTCACCTATTTCGCCTTTCTATCTACCGTGGGATCTGCTTTCATTATTCTGGTGCATCCAGACCTCAAATTTGTCATGCCTGAAAATCTGACCCAGTGGGGTCTACTCGCAATCATTGGGCTTGCAGGTTTCGCGTTACAATTTCTTCTTACCGAAGGCTTGCAAAGAGAAAAGGGAGGGAGGGCAACTAATCTAACGTACCTACAGTTAGTCTTTGCCCTGCTTATTGAGCGCATTATATGGGGAACTACGCCGCCAGTTGAAAGTTTATTCGGAGCCATGCTCATCATCGGCGCGGCTGTTTGGGTCAGTTTGCAAAAGAACGCCGAGAAGGGCATCAAGGCTACGGATGAAGAGAGCAGTCTACTGGGAGACGATCAGAATGAGGAAATCGATCGAAGGAGGAGTGTCGTTTCTATGGACAACTAGATGCGTTTTCACAAAATCTCTCGGAGATACGGAACTTCTAAATACCGGTCCTTTCGTGGCGAGCATATCATCAACAACATCTACAGCTTTCTGATACCAACATGACTTCAGCATAGCATATCATCAAGCAAATCCTAGTTAATCGGGGTTGAATAAAAGCATTTACATTACTCACCGCTGGATTACATTCCAGCAGTATTCTTTAATTCCATTTCCCAGTTCTCAATAAACCTTCTCGTCAATTCATGCATCTCCAACGTGAACGGACTCTCCGCATCTTCCATGACCCTTCTCTTATATCCTTCGTTTGCCCATAGCGTCGCCTGTTGCCAATCACCTATCCTAGCATGACTGATCGCTGCGATTCGATACGTTTGGGCGTAATAATCCGCCAGTTCTTCTTGTTTCACCAGCTTTGTAAGTTTAAGGCTTGACTTTGCACTCTTGCGTGCTTTCTTAATTTCTGACGGATGTGTTGGCGCTGTCAAGTTCATCTGCGAAGAGAAAGCCTGAATTGCTTCATGAATATCGGTGCGGGACTTGTCCGAACGATGCACATGTTTGGGATCCAGCGAGCAAGCCGGGCAGGTACAAGTGAAGCCGTACCGTGCGAGCTTTTTCTGGCGCTCTTTGCGCGTCATGAGTAGTGAGATAAACGATACAAAGATCTCTTCGCCTTCCTCGATATCGCGTGTGGCATAGACGAGTCGCTTGTTCAGCTTCTCATTCCAGTAGTATGCTGCATTTGGTCGACATGAATGATTGATTCTTGCGATCTTAGGGAACAGTCCAATCTCAGAGCCAGTGTCGTAGGCATTGTTCCGGAAGATGAGGCCAAGGATGTCAAGATTTGTTCCGTATTTGGCGATGTCGTTTTGGAGGACTGAATATGTCAAGGAGAGAACTTCCTCCTGCTCTTCTTTGGAAAGCTTGTTGTATTCCGCATGCACAAGTTGGGATATCTTGGACATCGGATAGCCAGTACCTGGTGTATGATCTGGCGGCTTAATGGTAATAATCGGTGTCTCGCGCATAACGATCGAGCCAGTCTCCAGGGTATGAGCTGCAAATACACCAAGTCCCTTCCCAGGACTCGGCTCCACGGTGTAAGGTAAAGGTGGATAAAAACACTGGGTCTGGAATATGTGGCTTGGGCATTTTGGAGCAACAGCGGTGACAATCGCCGTGAATGAGAGAAATATCGGTATATTGAGTAACATTTTGATTGCGCGATAGTAATTTCGAAGGTGAAAGGCCTATGAAATGTATTCTGGGGCTAGTCGTGCGGATCCAAGTGATGGTGCGGAGTTGTTTCACATTGGCGCTGTCATACCGCCACCACGCCGATTTGCGACAAGCATTGCACCGAAGCCAAAGTCCACCTCCAACCTTGAAACAAGATATCTGACACTCAGGCTGCACTTAGATGCACGCACGACATAACGTTTAGTCTCTAGTCTGAGTAAACTTAAATACTAGATGCATGTGGTGTCACTTCGGCCCCTAGATGAGAGGCGTGCTCGTGGTGCACCGCATATTGTATTGTAGCTATTTATCTCCGGTTCATCAATACTAGACAAAAGTACATCGATAGGTGCCACGTTTGCTTCGAGTTTGCGATCCAGAATGAATAGGTGACCTAAATGCTCTATGATGGTCGGAACACAAGAGCCAGCATTTTCCCTCAGTTCTAAAAGACTGGCTGCATCACTTGTCTTCAATCCTGCTGGCTTCTTTTATTCAACCAACCTTGAATCGATGCGGAGTTACCATTGGCACCTGTTATTGCGTCACGAGGTACTATTTAGAGGCCGCAAGGTCTAGGTCTAGAGCTGTCCGCTTTCAATGCAATGATTTGATCTGCTTCGTGTGCATCGATCTTTACACACAGAATTCTAAAAGATCTCATTCATTCAGCAATTATGCAGTACTGGAACTATTTACAATACGTGGGGTAACTCACAGTGTGAATTGCCATGTTCAATACGGTATTCTTCCAGCCATATCACCTAGCTGCCAATTCATGCATATCAGAGAATGACAATGATTCGAATTCACAGTATTAGTACCCTTCTTTTCTATATATAGTCCCTTAACGCCCTTCAAGATAGGTACTTTCTAAGCAACTTTCCCAACCCTCAACCCCAACACCAAATAACTAAGTTCACACAAATTACCTCAACAAATCTCAAGAATAATGTGTTTCGGTCCCCAACCCCGGCACTCATATCCAGATGATCTACAAGCGTATAGACAAGCGCGAGACAACAATGTGCGAAGAGTCGAAGAATGGGATGATGGTATTCGCGGTGCGGGTGTAGCTCTTTGGGGTAATCCGAATGATCATTGGAACTACACTGACAATGCCAAATATAATCAAACATGGGATAGCTATAATTCAGTGTGGCGTGTGAAACGATGGCCGGAGGCTGAACGTGTGCGTCGGTAGGATTTGGACTTGGAGGAAATAAGAATCTGGCAGGGAAGGTTAGGTATGAGACTGAATGTTCTGGGGTGTGGAAGACAAACTTTGGCAGTTAGAGTCTGTCAGATTGCATTTCCTGGCGTCTTCTTCAAATCCCAGTATCGATTTAGAATGTTTAAGTAGGATTCAATCAGCACAACACTATATATCCAAAACAATCAAGCAACCGGAAAACGACCGCCCAGTCCGTCCAAGCTCACTGAACGGTCCAAGGTTATCGTATGAAACTCTTGACATAAACACAACAGCGCCATCTACCCTCTCCCAACCCCGCAAACCAACTCCCTCCCACCCTCCACCTCTCCACCCCTACACCTTATGGAAATAAACATGCAAGCTCCTCCCCCGGGCCTATTCCTCTCCTTCCCCCACCCCGCATCCCCCAACGTCAACACCATACTCATCGGCTCGCCATACAAAAACGTCTGCCCCTTCTCCCACGTCCCATTCACCATCTCATGCACCTCGCTAATGCCATACCCCTCGCAATCCCTATTCTCATTACACACCTCGATCAACCGATTGATACTCGTCGACGTCGACGCATACAAAATCTCCACCTCCATCGGCATCCCGTGGTTCAACCACGGAAACACCGGCCCCTTCAGCACATGCACAATCGAGTGCGAGTCGGCCTCCACCAGCGTCATGCCCGGCGGCACGCCCCGGGGAGAGACGTAATGTCGCCCTGAGGCGGCTGAGGCGGCCCCGTGGCTTCTGTCAAAATCCCCGGCGCAGGCCGGTGCATGCCTGGCCAGAATCCGGCATTCATGATGCCCATGCCCATGCCCATCCCCACACCTCCTACACCCCCAAGTCCAAATCCAACCCCACCCCCACTCCAAACCGGCACCCCCTCCCCAAACGGCAAAACCCCCTCCCCAATCCCCTCCGGCACAGGCGGGCCCTCGCACGCGGGGAATCCCAGCCCCGGCATCCCCGGGACGCAGGCCCCCAGCGCAGTCGAAGGGTTTCCCAGCAGCCCTGGCGTGTTCCAGGGGAGGCGGGGCGGCGCGAGCGGACCCGCGGACTGGACGTGTGAGAGGAGAGGGGAGGCCGAAGGGCGTGTTCGTTCCGAAGCCCATGCCGAAGCCCATGCCGATGCCGATGCCCATGGGGATGGGGGGAAGGCGCCGAAGGTGTGGGCGAGGGGGAGGCCTGGGAGGTGGTGGGTGTGGGAGGGAGGATGCGTTCTTCTTGGTCTTGGGCTTGGGAGGTAGGGAGGTCGGCGGGGGGAGGTGGTGGTGGATTTTGGGGGTAATGTGGCGGTGGGTGGTCTGGTGGGAGGGGAGGGTCGAAAGAGGGGGGACCGGGTCGCGGTTTATGGCGATGTTGCCGCCGACGTTGGGGAACCAGGATAATCCGAGGGGAGGCGGTGGGCCGGACATGGTGGTGAGGAGGAAATAAAGGAGGAGAAGAAGATGGAGGGAAAAGGAAGGGTGGGATAGGATTCCTGGCTAGGCAGCCAGAGTCTGGAGGTTGTTAGGGTAAAGAGTGGATGGGAAGATGTGTTTGTGTTGGAAGTCGAATATATATATCTGGATATATGAGCATGGTCACTATAACTGTGTCTAGGATATCAAAGTATGTCACAGATATAAAATGTGAAGCGCATCCAACACCCCAAACCCACGGCCGCGAACGCGCAGGCGACATCGCTGTACTTGAAGCGGGCCGTGAAGTGCATGGAGGAACGTGAAGAAGGAGCGTCAAGATATATCATTCTGTTGGCACCAGTTGGTGAGCTGGCGTTCCCGTAATGTACGTGCAGAGCGTGAATATTGAGCAAGGCATCAGCTGTATGCTACACTTGAACGTTATCTCTGAAAACCCCAGAGGAGAAACTGCGGGAAGGACTTTTTTTTAAAGAAACTATGGAATAGAACTGATGAAAGGGTTTTTTTGGGATAGTGAGATGGTGTAGTGTGGTGTTTGACGATGAACTGTTGTCTAAACATTGACCCATATCTCGCATTCACATCCGCGCGTTGGCAGACGACCCATCAAGCTCCCCTTCCATTTCATCATACACGACCCGAGCAGGATAGAAATTACTGCAGCGAATATCCCAGACTCCATAGACACAGTCCATTTACGCACTCCATCAACACACTTGAAAACACACCGAGCACAAGCGTCATCAATAACCAGTCAAAGTAGCAGGAAGAAACATCTTCATCAAGTCCAAAGGTATCGTATCATACTCCTACATCGCGCATTACCGCACCGCACCCAATCCATCCAGCCCCTCACGCCCTCCTCCTCTGGCCCAGTGAAAAACCATGGTATACAATACAAATCCCCCCAAAGCTTTATCCCCCGCCACAACCGCCAACCCCTCATACACCTTCCTCTTGACCTTCCAAAACGTCATCGCATCCCTATCCATCGCGTACGCGCCTCCATCCACCTCAATCGTCCCCGTCGCCTTGTTAATCCTCACGATCACCGTGCCGTTCACAACCAGCGCACCCCCACCCGCCAGATCGGCCGTCATCCCCGCGTTCTGCAGATACTTGCGCAGATCAGGGAGGCGCATGTCGCCGACGTGAAACGGCTGGCCGACGGAGCGCACCGCGATGGAGAGATTCGCGGGGACAACGTCCAAGATAGGCGTTTGATTCGCCTTTTCGTTCTCCGTCGTAGACGTGACTTCGAGCCGAGCCTTCTTCTTCGCGGAGCCCTCGTCGTCCTCGGGGGGCGCCTCCAGCGACGCCGCAGCCAGCTGCCCGGTGATGGCGACGACGCCGAGCTTCCCGATCTTCTGCCACTGCAGCCTGCGCACCATGTTGCGGCTGAGCTTCACGGACCAAGCGTTCGTGTCGACGCTTGCGTCTACGACGTCGCCGACGGCGGGGGTGAAGACTTCGTCTGTCTTTGAGGCGTCGCCGACGCGGGCGGCGAAGGCGGTGCGGGCCTCCTTTGCGAGGATCTGGGTCTCGGAGGGGTCGCCGGCGACGATGATGAGTTTCCGGGGTTGGATAAGGCCGAGGAGGTTGGTGATGATGCGGAGATCGTGGAGGGCGGAGAAGTCGACGAAGGCGAGTTGGCAGTGGAGGGGAGGGGTTGGGTGGTGAAGAGGACCTTGGAGGGGCCTTCGATGCGATCTGTGTCTTCTTCGTGGTCGACGTCGGAGGCGTCGTCGGGGTCGTTTAGCCCTTGGCCGTTTGAGGTTGTGCGTTGGTGTTTATTGTGACGACCGCTACCGGCGGCTTGAACTGTTACGTCTTCCCATTTTCTCTTCTGGCCCACCTCGTTCTCCTTCCTGGCTCCGTCTTTTAGGTCGATCCCAGGAACTTCGGGCTCTTCCTCGCGGGGAAAGTCTTCGAGTCGTATGGCTTCACCGAAATCGTCTGCTCGACGCTGCTTGGCCAAGACAGGAAACATACGCTCTTCTCCCCTTTTAGCCCGCACTCCCCAGTCATAGGCGTTTTTCCGCTGAACAAGGATCTTGACACCAAGCTCTTCGTCGCTCAGACCCAATTTCTTCCGGGTGTGACGCAAGATTGTCGCGGTGTTCAGAAGTCGACCTTGGTGTTCGTCATCAGAATCTTCAGAAGTCGTAGATGTAGATGCCGACCATGTATCACCGGCGGCACCCGAGGGCTCCAAAAGCGTGCTGGAATCGTTTTGCATAGTCGTCTGAAGCTGCCGTTGTGTCGCAAGGTATTGCTGATATAATTGAAGCTCCGGACCTTCCAATGCTGCTGCATTGGCGGATCTCAACGATGCCTCATGGCCGGAGAGATCTATTGGCGCAAATGATGTCCAATCTTGCTCAGACCGTGATGGAGAGTCGCGTCCATTCCACAGCTCCCACAAATACCTCCCCAAGCTCTTGTGATCGCCCCCGAGATCCGCAACCCGCTCTGTGAGTATAATTAAGTTACGAGGATCAGATGCCAAGCTCTGAACTGCATCCTTGGAGAAGCCCCATTCGAGTGATGTGTCGCTAGCAAGAATAACACGTGGCTCCGTCTGTGCTAGTACTTTTGTAACTCGAGATTTTCGCTCAAGTAATGAGACGTGTTTGAAGTCGAACGAATCTTCAACGATGCCCTTCTCCAACTTCCACTCGAGCAAACTGCGCGTGTATTTCATTGTTGCACCAATGGTTCTGCTAGCAAGGAATACTTTTGCGCTGCGCAAGGGGCTGTTGGTCTCTTCAGACCATGTTTTCTCAAGAAGATGTGCCAGTTCGAGAATCCGGGCACTCGAGTCAGAGGGTATCAGCACGGATCCGCCATTCGCAACAGTCTTTTCAATCAAAGATATCAGAGCTGTGTCTCGCTGATCGAGTCCTACAGTTATTCTAGGGCCAGTACCTCTACTGCTGCAGATCATGGCTGTGGGTTGGCGCAGCTCCTTGGTGACTTCACCACCGACCTCGCCGAACCAGCCAGCACCCGACAGGACTCGCTCGCTCGCTTGGTTCCAGTCCACTGAATATACGACGGACTCCATATCATGCTGGAGGTGCCATATTGTTCCTCCCAAAGTATGTCCAGCACTGTATGCAGTGATTGTGAATTGGCTCAGGGGCGGTGTGTTCTCTGCAGTGTCAGGCTGCCTCGCCTCGGAGTATTTGAGATCGTTGATGAGGTCGAAGTAGGTTTTGATCTCTTCCGGAGTAGGCGTCTGCATGAGGATGTTAGGATTGCTTCCGAGGGAGTAGGCGGACTGTGTGAGGGCATCGGCAGGCACGATGGAGCGGGCCAGCGGTGTCGATGCATACATGTCTTGCAACAAGGTGCGGCCGAGCTGTGTGACGGGCGTGGTAGCATAGACGGGGATGTTCTTGAACTTTGGAATGTGTTTGCAGCAGTGGGCGAAGGCACCGATGTGGGAGACGGTCGCATGGGTGAGGAGAATAAAGGACAGGGTCGGGACGTGCCTGGATCACAACAGTCAGTATGGTTCTTAGATATGATGTTGATGATGATGCTATGGTGAGCGCGGAGGCTCCTAGCTAACTGCCACGCGCAAATGCACGTACTTTTCAAGCTCCTTCAGGTTCTCTGCATCGAAATTCTCGTCCCAGCCCACGTCGATAAGCACCTTGATGCCGCCATCGAATTCCAGCAGTGACTGCGACGCCGGCGAGGCGGACTGCGCGCCCAGCAGCGGCGTGAAGCTGAACATGGTGGCGATTCAGTGGTGGTGGAATGAGGCGCAGATCCGCGATCCTATGTAGTCAGTAGACGCAGCGGGAGCCTCATGGCCGCGTTGAGTGAATGTCGTCGTCGTTGCGGCTCCGCGACCATTGACGTTGGACGCGCTTTCACGACGCACGCGCCTCCCACGGAACAACGTCGGCCCGCATAGCTGCCAAGCACCGACTGCAAGCCCCATGGCTGCTTCGGGGCATTCTTGTCTGAGGAACAATACCGTACATACATACATACATACCGTACCGTACCGTACCTACATGCATATCATGTGCATGCCTACATAAGCAGACTGCTCAGCAGCACTCCACACACACACAGTAGAGCACTTGTAGGCGCCGTCGTATGAGTCCACAATGGCGTCTCCAACAACACCACTGGCGCCATCACAACTCGATGCACGTGTTCCATCTCCCACCACCATGGTCCCACCCTCGGCATGGCTCGGTCTGCCCTGGAAAAATGCAACACCGAAAAGCAAGTTTCTCGCGAGCAGAGTGGACCACCAGATTACATGGTGCATACAACGGACCGATCGCTAGCCGCTCAGGCACGACTGGCTGTGAATAGTGTCGCGGTGCAGCCCTAGCCTGTGTCCACGCTGCGCCGCACATCAGCACCTCGCCTTGTCATTTGCGCAGTAAATGAGGCAGATCTGCCCACCGCCGTGATCAACGCTGCTGCGCTGCCGTGGGCTGCTGGACCTCCAATCCCACACCTCCCCAGCCCCGCACGCGAATCGCTTCTTTGCGCCATCTCCCACTAGATATGCACGTCACACCACTGTGCTATTCCGCGTTGCGCACTGGTGGCGAGTGGCTTCCGCACCTGCGATGGTGCATCACTGTGGACACCCCCTCGCCCAACTCCCTTCGACTCTGGTGAGACGCTGTCACGACCATGGCCCCATCCGACTTGGCCCGAGGAGCCGACTGAGGAGTGCTTAATTGGCCTCTGGTCGGGAGATCGGAATGGTGAACTAATGCGCGACGGCGATCATTGTTCGCTTCGAAGAACCCTCGGCGCACCTGCACGCTGGCTCCACTCTGCGGCTTGAGGCCGAACGATTAACCCGTCAATGACTTCTGACGCTGATTCAGGGTCAGAATCTCGATCCGTGACAGCTTCCAGATGACCCTAGCCGCGCCCAAGTCCCAAGGCCACCGAGATGGGCGTCACGCTGAAGCCACGGCCGTCTTCGGCTGCGGCTCTTCTGCGACTCCACGTGCGGTGGGAGCAGAGTGCTCGACACGCGGCCGAGCTGAGCTGAGCTGGGCTGGATTGATGTAGCTATCTATCTACCTAACAACTTCCCGACTTCAGGGCTCAGGGCTCAGGGTTCGGCGGGAGCGAGCGGCGGCCCCTTGGAGCCAACTTTTGGAGCGTGCGTAAACTTCAGCGTCGTCCCGCTCCCGTGCCGACCCAGATGGCATCGTGAAAGACAGATGCCCTGCTTGCGAGTGGAGCCTCGATAGATTCGAAGCGGCTCCGTCTCCGCTCGGGGCCTTGGGCACGCCATGTTGCACAGCATCGTCCAGCTAGCGGCAGCAGGTGTGGCTGCCCTCGCCGACGGGCTGTGGCCATGCGGGGACAGCACTTCCATGGCAACAGAGCTCGAGCCGGTGCTGTCTTGCCTGACCCCAGGATCGCCTGCGAGCGCGTACGTGGCGCCATGCGGCCTCTGCTGGAGCTGTCCCTGCGTGTGTGGGAAACTCCAAACGCTCGACACAGCGGGCCTAGCGTCGTCATGGTGCTCATGGCTCGCCGTCGACGAATGCGGCCTTCCGTCTTACCTGTGCCCATGGCCCCATGCACGCAATTCTCGAACCGTCAGGTCGATACACGACGACAATAAAACGCACCCCCGTAGCAATGCGTGCTACAGCTTCGCCAAGTGGGGCCCAGTCCACTTGGGGGCACCACTCGGACGCCCCAGCCCAAAGCATCGCGTCTAGCTAGGTGCAAGAGGCCGTTTGATGGCGTCTCTGGCTGTGTTCAATAAGCACACGAAACAATCAGCGACCCAGGAGGCTGCCTGACGAGCCGGTCTCGGCCGTGGAGAGCTCGAGCAAATCACAGTGCGGGCGACGGTATTCACACCATGGCTTGCTTCCCCGCTATCCATCATATAGACACCACCACGCTGGGCCGAGGGTGACAGCCAACAGGCTGCCTGCATGCATGCCACTCGTCGGGCGCAGAATAGGGCCGAGTCGGCAGCATTACAGCAGGTGCAGCAGTACAGTACTGTACGTGGACAGCATTGTTACTCTGCCATGTTATAAACGCACATTTCGAGCCTGGGAGATTGCAGCCTCTCGTAGAGAGGCTAGTGCTCACGCCGGCGTCAAAGTACGAGCATGATTGATCCTCTCCCGGGGCAGTCATCCACACGTCCCGTCGTCTGGCCAATGCTCCCTCTGGCATGCTCCCATGCCGGTCGTTGCAAGTGTCCACCCAAGTAGGTGGTGTATAACAAGATGGAGGCCATGTCCTCCGGCGGGCCAGCAGCGCAATTGGTCCCTCCGGCCTGACACAGCAGAGGCTGGCATGCTGGGGACTAGCAGCTATACCAGCCAGGCCCTGCTCGCTCGACGTATCCGTATCATACTATCATACTATACAGCACACTAGCCGGCCGCGAAAAGCCTCCAGGATCACCCCTTCGCGCACCCCCTGCCCCGGCTCATTACTGCCCTAGTCGATAACGCGTATTTCCTCCACCGTCCCCGCTCTCAGGTCGATCTTGTCTTGCGCCTTTCGCTCCCACTCGGCCACGCTCAGTCCTCTTGTCACGTCGGGTTACCCAGGTATAGCTCCCGGCCTTTTGCCACCTGATTTTCCCGCACTGTGATTAAACGTTGCTCGACTGCATCGTCGAGGCAGCTGTGTGCAACCTGTGCCGCTCCCCGTCGGCCGCATCTATTGGCCTGCCGCACCATTCGCTAAGGGCTCCTCACCCCCGCCCGCAACGTTGCCGTCTCGAGCAGCAGCTTGGACCCTTTGCATTCTCCCATACCAGAACATCGCATTCCTGGTGGCTTCTGCCAATCCCGTATTGCTGTCTCTGGCGGCGACGGTTGCTCGACTCGACGTCGACTCGAACTTGCTCAGACATCCAGACTTCCCGACTCTTCGCCCGGGCAGCTCCCTCATCTCACACGGCCGAGACGACGCCGACACCCAATGCTTGCCTCCCCGGAGACGAACACCATCCATATTTTCGCCCACCCGCCGAAATGATGTCGACCGTAAACTTCGGCCAGCCGCCGTCGGCAGCGCACGCCCGCCTGAGCACCAGCTCCTCCCCTCAGCCCTCCATGTCCTCCAGCAGCGAGTCCCCGGCAAACACGCCAACGTTCGACACAACAGGGTTTTCCACGGCGGATTCCCTCTCGGAAGAGCGCGTCGTGTCGCGGGACGGGTCTGACGAAATCGTGCCCAAGATCGAAGAGACGGAGCTCCAGCTGGCGGACGTCAAGCCCGAGCCCGTGGGCGAAGAAACCCCAATATCGCCGACCGAACCCGTGCGACTGAGGCGCCGTGGACGCCCGCGCATCCACCCTCCACGTTCTCCGACCACCGCGTCGAAACAAGCGAAAGCACGGTCCAAAACGGGCTGTACGACGTGTCGGAAGCGGAAAAAGAAATGCGACGAGACGAAACCCTTTTGTAATTGTCCCACGCCGCCGTCTCTGATGATTGGCTGATGCAGAACAGGCCTCTCGTGCCAGAAGAACAACATACATTGCGAGGGCTACAAGCCCGTCGAGATATGGCGGAGCGGGAAGGAAAAGGCCGCCGAGGGTGAGTTGCCCCGTCCTGCGGGGCGAGCGTGCGCTGACGGCGATACAGCACGGCGGATGAGCGTCGAGCTGAAGTTTGAGCTCCCCCGCTCATGGGCGGCGTCGAGACGGACATCGACCGGACGCTGCTCCAGCATTTCGTCAGCAGAGCTAGCGCTGTCCTTAGCCTGCACGGCGATCAGAGCACGAACCCCTTCACAAGAGTGCTCCTGCCCATGGCGCTGCAGCATGAAGGCTTGATGCACTCGGTGCTCTGCCTCTCGGCATCACACATGTGCTCCATCACGCCGTCAAAAGACTTCGAGGACAGACAGGTGTTCCACCGCGGCAAAGCCCTGAACCTACTCAACCAGGACCTCCAACGCCAAAAGGCCGGCGAAGGCGGCACAATGGTCTACGAGGACTCTAACGTCGCCCAGATCCTCATCCATCTCCTGCACGCCATCTGCGACGGCAACACCTCAGGCGAGTACCGCATGCACATGGTGGCCGCGCGCAAAATCGCCATGAGCCAGAAGCTCAAAAACCCAGAGTTCCAGTCCCTCTTCGACGAGTTCTTCTACTACCACTGGATCGCCAGCGAAATCACCTCCCTCGACGGCACCGAGGTCCCCATGATGGAAAACTTCAGCCTGCCCTTCTCCATCAACCCCGAGACGGCCGGCCTCATCGGCGTCTCAGACGGCCTCTTCGGCTTCATCTCCAAGATCAGCAATCTGCGGAGAAAGCTACGTACGCGCATCGACGAGAAGATCGAGCCCACAATGGACTACGAAGCCCTCCTCACCGCCCACGCCATCGACACCGGCCTCCGCAACTGGGTCTGCCCCCAGCAACAAGGCACGCCCCGGTACACGCTCTCCATGCTCTACCGCCAAGCAACCTGGGTGTATCTCTACCGGACGACGAAAAAATCCAAACCAGACCCCTTCATCCGCTCCGCCGTCGACGACGGCATCAAGTACATCAACGAGCTCCCCGCCGAGGGCTGGATCCAGAGCAACGTGCTGCTCCCGCTTTTCCTGATGGGCTGCGCGGCGTTTGAGCGCGACCAGCGGCTGGAGATTGACCGCGCGTTCAGCGGGTTGATGGCGGTTACCGGGCTGGGCAACATCACGTTTGCGAAGGAGGTGGTCGATCGCGTGTGGCATCTGATGGATACGGATGATCCCGACTCGTGGGACTGGGAGCGCATCATTAATCAGCAGGGGTGGGACTTTTTGGCGACGTGAGGGAAGGAGGGAGGTCTTCTGATTAAGATCGCAAGGACTTGTACGGGTCGTGAGAGGAGGGAAGGAAGAAAGAAAGAAAGAAAGAAAGGAAGAAAGGTGACAGGTGGATGATAGGATATGCGAAGGGGCAAGAGGGGAAGAGAGTGGTGCGAATATCCCTCCTCAAAAGACGACGCCGAAAAGTGGAGAGAAGAGGAGAAGAGAGGGAAAACAAGAAACGGCCGAAGCACGCACGCACACACGATGTGAACGATTGACTTCCTTATTTCTTTCCCCCTTCTTACCTCCTTCCTTCCTTCCTTCTCTCTCCTCTCCCTCTATTCTCTCTTTCTCTCTCTCGAACACAAAAAACTACGGCGTTTACATGTATTTCCCGGAAAGGTCTCGTCGGCTTCGGTTCACTGGGTTTCACACGGTTGAAGCATCCCCGCTTCCAGGTTTCACGGCATGTATGTATGTATGTACGGCCTTCCTTCCTTCCTTCCTTCGCAGGGCAGGGCAAGGCTGGGCTGGTCGGTCGGTCGGTCGGTGGGCGGGCATGAATCGGTTCCATGGCTTTATATATATTTTCTTTTTTTTTCTTTTTAACGCTGTTTCCCACGTACTGTTTGTCTCGCGCGGTTTTTCTATATACCGGATGGGGTTTGGGCGACTCCTTTGCTGCATTTTCTTGGGCTTTTTTTTTAAAGACTGGGTATGGGATGTTGGGGTTTTTTGGCTTTGGCTGTATAGGGGGTGAACAGTGGACAGTCGGGGGTTGGGGGAGAAGGGAGGGGAGTAGCTACGTGGCTCCTGGGGATGAGTGGGGTTTCTTTGGCTGATGGGCGTGTATGTATGGATGGATGGATGGATGGGATTGGCAAAATGGATTGGATTCGATGGAGTTTGCTTGGTGCGATGGGTGAGGTGATGGTGAGCGCGTGTGTTGTGCTCTGATGAAGATAGTGTGTCTATCTATCTATCTACCTATCTATCTACCTACCTACATACATACATATCTACCCATCCACAAACATACATACATACCCAGCCATCCATCCATCTACATATGATACACTTACCCACCCATCTGCCTACACACATACCCATCCACCCAACCGCTCCCTCCCTCCCTCAAACCGCACCCTCCCACCACCCCTCACGTTCCACCTCCTCCCGCCCCTCCTGACTCGCCTCCCGTACGTGCGCCGCATCATCGCATTCGCATCGCGCCGCGCCGCGCCTCGCCCCGCTTGTTCTCTAACTCTAACCACCCCAACCGCCCTTGCACTTGCACTTGCACTTGCACCCATAGCCGCCCTTGTACGCAACCGCGCCTAATGTAAGTACCTAGTCTAATTATGTATGTATGTCCATATCCGCCCCATCTCGCTTGGGCGTCTCGCTTGGGCTGCCGTGACTCGTGGTGTGGCGCGAGTGTCGGACTTGCCTTGCGTGTTCTTGGCTGGGGTACACGTAGGTACCTGCTTGGGCGTCTGATAACGCGAGGTGTTCATGTATGTGTGGATATGCATGTGTGTGTATGTATAGATGTGTGCTTATGCAGATGTGGATGTATGTGTGGAAGCTTGGTGTATGCGCTGCATGTGGGTCGGTGGGTATGTACGTAGTTGGATGGGTATTTATCCGGAGCAGGGGTGGGGGCGTGGGGGGCGTGGTTGGAAGAGGGAGGGAGGGAAGGGTAAATGGAGATGCCATGTATAGGTACAGTTGGTGAGGATGGTTGGGGGTGTGTGTATATGTGGAGGGAGGGATGAGATGGGATTGTTTGTGGTGTAGTCGTGAGGATGGGACTGGAGGATGACGAGGGGAAGGGGGAGGTGGATTCAAAATGAGAGGTATAGTATGAGGAATTGCTGCACCGGTCCTGCGTCAACGCAGGTGTGTGGCGTGAACATCGTCAAGCTGCTTCTTCACATGCGAGTGGACAATTCAAGACCAGGTATATACATACATACATACATATTTCGCCTGCGAGGCTATCCCCATCCGGCATGCCGCTCACACGTTCATACCTCCGTTCGCATATACCGATCTACATACCATCCATCCCCATCCCCAAGAACACTTACATTCACCCCCTCGTATTAACACCCCACGAAACCACCGTCGCACGACGCGCCCACGCACAACCTGGATCGGACCCTCCGCACGTGCACGCGCGTCCACGGAGCTCCTTCTCCATCAAGCCAAGCCACACGATCGAGCTATCGACCTCAAACCTGGGGTCCTCGATGGAGACCCAAGTACCGAGGCCACCCGGCATATGTGCGGTAGCTATGTGTGGATTACATACCAGAGGCACATGCTTGGGCGAGATTGCGCATTGCGTCGTGGACTTGACACAGCAAGGCATGGTTTGGTCTACGAGTGTTTACGGTAGTGCGCAACGCATCGCATCGTATGCGCGTGGTCAAAAACTACGTATTGGGAACAGCGATTATCCTGGTTGGATCGATAGGTTGATAGCGAGGCGGGCGTGCACCGCGAGGGAAGCATCACATTTGAGACAGGCGGTTTCTTTGTCAGTCCAGGTGATGGTGTGCAGGTTAGTTAGTTAGTCAGTTAGTCAGTCAGTCAGTAGGCACATATCCAGGATGCTCTTCGACGACGTCCGGATCGCCCGGATGCCCCATACGCGTCGGCGCACTCCGTCCGTACACAGCATTCGCCCTGATTGCCCTTGATGAAGAGCCACCGTTCAACAACGCAGGCACACCGCTTGCTCACTCGCCACCTCCGGTGAGCATCACATCACATCACGTCCACCACGGGGGGCGGTGCTGCGCGGCCGTTCGTTCGTCCTGCCAGACACACCGTTGTGATCGCTGTATGGGTTTTGCGATCGGTGAGCCGCACAACGCCCTCATGCGAGCGCCCTCGAATGGAGCCTCGTCGCCGGCTTCTGGGTCGGCTCACCGATGGGGTGGTCGCCCACGAGGAGAAATGTGCCTTACATAGGGAGGCTTACGCGGTGCGTGGTTAGTACTGTTTGGGTGGTGAGGGCGTGTATGGCGGTGGGTAGGCGCAGGTGGGTACGGTCACTTGATGCCGCATGCGAGCCGGTCAGCGTGCTAGAGTGATTACTTATTTGCTTGCTTGCCGTGTGTGCTTGGGGGAGGTCGTCTAGCATGCGGTGTGGAGCTCCTGAAACTTGGTAATCGGGGGCGTGGCTTGCGGAGGGAGTGGCTTCCGGGGTGCGTGGCGTCGCGTGGCTGCGATGCGATGCGACGGCGAGTTCTGGACATCACGTCAGGAAGGTGGTGGACTTGCTGGGCTCGCACGATTTGCTTCCGTGATGGCGGGAGGAGGTGCCGAAGGGGGTGTTCATCATGTGGAGGGTGGTTTATTTTACTCGCCCACCACACACAAGGCGCGACGGGTGTGATTTGGATTAATGGTGTCGTCAACGACGTTTGATAGGGAGAGCTCGGGGGTCGCTTGGATATTGTGGAATGCATATATTGGACGGAGTGAATTCCCGTGGGGCCTGCACGGTGCCTTGCTGAGGGCGTCGATCGAACGGGTTATCACACCGTGAGAATGGATGCTCGTGGCCATCCTCGGTAGGGGTCAGACCAAGATTACCGAGTGCGTAGCGGCTCTTGACGGTGGGTCTCGGCTCGAGAAGGACGCAGGAGGATGTGCTATATTTTCGTATTATAGCAAGGCGTCCGAGGGACCGTGTTTGTAAATATTTGTCAGTCACAAATGGGATGACTTTCATTTCAGTATTATTACTGCGTAGCGCCAATCCAGAAGACGGTTCTTGGTTGTCAGGTGGGCGGTGTCGTCCTTGGATATCGTCACGACGGTAGATCGCATTTGTGCTCGCTTCGAGGGCGGTCGTGTGCCTATGGGCACTGCATCGAAGTTCTAGTGGGCTTCCGGAAGAGTACCGATTTCCCAAAGGGTGTCTCACTGCGTCCTCGCTTCGCTTTGCCTGTAAGCACGATACGTGCGTCGCATCTTTAGTGTTTGGAAGTCACCGCAGTCCGAAGCGCGTTGGGGCGATATCAGAGAGTTGCACAAAGAGGACAGAAGCAGTACAGGTAGAACGAGGAGCGATGGACGGTGGTCCAAAATTGAACCTCGGTGATTGCACACACCAACACTCCGGCGTAATGCCGAACTCGGCGGACCCGCGTCTGGCAGGTGGAAAACGTGAATATGCGGGGAATCCATGGCTGCGTAAGTGTGGCGTTGACCGTTGGACACAGCTATGATGCATTCACCCTTAGGCTTACCCCCGTATAACCCTTGTATAGAGGCATCCAACTCGGTCTTTACATCTATTGCAAGAACCAAGCCCGATCGTGTCACCAAGGCCCTGAAACATACAGGATCGATTCTCCTGTTAGCATTGATCGCCTAGAGCACAGGGTCGGGGGGTTTGATGCAAGCGAGTCGGCAACGTCCAACGGTAACGTCCACAACGACATCGGCTGCTTAGCGAGGCCGGGGGACGTTGAATGCTGCAGAGCCCAGACGCAGATTATTGTCCAGCTGTAAGGCAAACCTTTCCGCCGTGATCGTGTTCGCTATGCCTTTTTATCTCCCCCCATCTCGTGTCCTCGGTGAGCGCGATGAACCTCCATGTCTGAAATGAGCGACAACGAGAAACGGCACGTTGCGCCGGAGGCGCAAGACGACAACGCCACCGATGGCGTATCGGCTGCCCACGCCGACGAAATACGGCGGATACGGACGAACCCCTCCGTCGCCTCACATGTCGAAAATACAATCTCACTGCGCGAAGTTGACCCTGTCACTGTTCAGCTGGACCATCTTTGTGTGACGGTGGACGAGTCGCCAAGTTTTTTCTCAAAGTTATTGGGGAAGAATGTCAAGGCAGGGGAACGCAGTCACTCGAAGAAAATCCTCGACGATATCACGGCAGAATGTAAGAGTGGGACTTTGACTGCCATCATTGGTGGCAGTGGTAGTGGTAAAACCTCTCTTTTGAACCAGATGAGTGGTCGCATGAAGGGTAGTCGACTATCGGTATCTGGACGCACTCTATTCAACGGTAGTGAAGATGCTTCCCAAATACAGTCAGGTTTCGTCATACAACAGGACATCTTGCTCCCTACCTTGACAGTCCGGGAGACTTTGACGTATGCTGCGCAGCTTCGTCTGCCATCGTCCATCAGTTCGGAAGAGAAGAAGAGGCTGGTAGAAGAAGTCATCATGGAGCTTAGTTTAAAGGAGGCTGCGGACACCAGGATCGGAAATCACGAGCATCGCGGCTGCAGTGGCGGCGAGAAGCGGAGAGTCAGCATCGGCGTACAGCTCCTATCGAATCCGAGTCTGCTATGGCTCGATGAGCCAACAACCGGTCTTGACTCAACAAGCGCCTACCAGATCGTCAAGACACTACAAAATCTCGCCAGGAAGGGGAGAACCGTCATTGTCACCATTCATCAGCCTCGGTCCGAGATCTGGGGTCTGTTCGACAATATCATTCTTCTCACGAAGGGCAAGCCCGCATATGCAGGCAGTGCTGATGGATGTCTTTCATATTTCCAGAACATTGGACACGAGATGCCGCCGTTCACGAATCCCGCTGAGCATGTCATCGACATTGTGAGCGTCGACAATAGAAGCGAAGAAGCTGAAGCTGCAGCTCAACTTCGTGTTGACCGCATTACCGATGCGTGGCGAGAACACTGTTCCCAACTTCAACCCGAGAAAGAATCGAAGGATCACGCAGTTCCAGTTGAGCGTTCGTCAAAAGTTTCCAAGGGTAGAAATATATCCCTCCTGCAACAAATCCGGGTCCTGACAGCACGAACTTGGATCGTTACTCTGCGCGACCCGATGGGTATGTTTGGCAGTTTGGTCGAGGCTATCACAATGGCTGTTATAATCGGATGGATTTTCCTGCAACTCGACGGCTCCCTATCCGGCATCAGGTCTCGTCAGGGTGCCCTGTACATTGCCTCCGCAATGCAAGGCTACCTCATCCTCCTCTACGAAACCTACCGCTTGACCATCGATATCCATGTTTTCGACGAAGAATCGCGACAAGGCGTTGTTGGCATCCCGGCTTTCCTCATATCGAGAAGACTCGCTCGGTTACTAATTGAGGACATCCCCGTCCCGTTGATCTTCTCCATCATTTTTTACTTCATGGCCGGGTTTAGAAGAGACGGCGAAGTGTTCTTGACGTTTTTCAGCGTCATATTACTGGAGCAGTACATTGCGGTTTGTTTTGCGATGGTGTGTGTCGCGGTTTCGAGGAACTTTGCGGGTGTAAGTACAACAATAATTCGCGTGGTAACAATTTGGCTTACGTTGTACAGGCAAGCTTGGTCGCCAATTTGGCATACACTTTGCAATCCATGGCGTGCGGTTATTTCATCCAATCCAATACGATACCCATCTATGTTCGCTGGACCAAATGGACCGCCTACGTGTTCTACGCTTTCGGGGCATTGGCTGCCAATGAATTCACGGGTCAGTTTTACGACTGTCCGCTTGAGGGTGGCGCATCAGACCCAGCTTGTCTAGAGTATAGGGGCGAGTTTATACTCGACTCGCTAGGTTTCCCTGGGAACTGGATCTGGCGTCCGATCATCGCGCTCCTCGGTTTCGCAATCGCCTTCTACATCGGTGCCTATCTGATACTCAAGTTTTGGGACGCCGAGCTCGCCATGGCCCGAGCGAGACCTTCGAACGTAGATGCATCTGCAGGTAAAGAGAAGATGGTAGCTCGTTCGCGGGACGAAGTACGTACCGTGACTATTCGGCTCGATGGGTATGGACTCGATTTGGAGAAGCGGCATCTTAAACGGAAAGCTACTAAGACGATTCTCAACCCACTCACGGCTGAATTTTCACCGGGCACGATGAACGTGATCATGGGTCCATCTGGATCCGGTAAAACGACACTGCTTAATAGTATGGCTGGAAGACTACGGGATGATTTAACGACGAGATATAAGAATTTCGGAAACATGACATTCAACGGTCTAGCCCCTTCAGGCGACGTCGTCCATGCCATTTGTTCCTTCGTCACACAAGACGACGATGCTCTTCTGGCCTCCCTCACCGTGCGCGAGACCCTCCGGTATGCTGCTGGTCTGCGTCTACCCAAATGGATGACGAAGCAAGAGAAGATGCAGAGAGCGGAAGATATTCTCTTGAAGATGGGTCTCAAAGATTGCGCAGATAACCTGATCGGCAACGATCTCATCAAGGGAATTAGCGGAGGAGAAAAACGCCGCGTTACCATCGCCGTTCAGATTCTCACGGAACCTCGTATTCTTTTACTAGACGAGCCTTTGAGCGGTCTAGATGCCTTCACGGCTCTCTCGATCATGGACGTGCTTCGGGGCTTAGCGAACGAAGGGCGAACACTCATCGTAACAATCCATCAGCCACGCTCCGATCTCTATGCTCACTTCGGCAATCTTCTGCTGCTAGCTCGAGGTGGCTACCCCGTGTACGCAGGCCCAGCACAAGGGATGCTTCCCCACTTCGCAAAACAGGGATACCAGTGTCCAAGACACATCAACCCAGCTGATTTTGCCCTGGACCTCATTACAGTGGACCTCCAACACGCTTCGCGCGAGGAAGCTAGTCGAGCCAAGGTCCGCAGCTTGATTGAGTCTTGGTCACCAGATATGTTTCCCATCACTAGGACGGGATCCATCACCACGCCGGCTGAACTTGGGAGCCTGGCGAGAGAACCTGCTTCTTTTGCTACTGCTTTTGGTATACTGTTGCGGAGGGCGACGAAGAATTTCTTCCGTCAGCCAGATCTGCTTGCTGCGCGTATTGGGCAGGTTGCTGGCTTGGCTATCGTCCTGGCGCTTTTCTTCGCCCCGTTGAAGAATAATTACTTTGCGGTTCAGAATCGTCTTGGATTTCTGGTTGAAATTGCGCCGCTGTATTTTGTTGGTAGTAAGTTTTGCCCACGTTTTCTCATCTCTTCCTCCACCGGATATGGCTGACTGATATAACAGTGCTTAATAACATTGCCGTCTATCCGTTAGAACGCGACGTTTTTTACAGAGATTACGCCGATCGAGTGTATAATGTCGAGGCTTTCTTCATGACCTACACCGTTCTAGAAATCCCATTCGAGATCATCAGTTGCATCCTCTTCTCCATCCTTGCCGTTCTCGCATGCGGTCTTCAACGCGACGCACCTACATTCTTCATCATCACGTACAACGCATTTTGCATCGTCAGCTGCGGCGAATCCCTCGGTATCACATTCAACACACTCTTTACCCATACTGGCTTCAGTGTGAACTGCATGAGTGTGTTGCTGAGCGTGGCTCAAATAATGGGTAAGAACCATCCCCCTTCTTCTATATCTCTGAAGTGCACAAGTCCTCACACTCAACAGGTGGCGTCATGTCTCTCAACATCCCCGGGTTCCTCCAGGCCTTCAACCACCTCTCGCCAATCAAATGGGCCATGGGCAACATGGCTCCTTACACTCTCCGTGGCGTCCAATTCACATGTGATGAGTACCAAAAAATCAACGGTCGGTGTCCCATCACGACGGGAGAGGAAGCGCTCGCATTGTACAAGCTTAACAAGGACCCGGAGATGTACATCATGGCGCTGGGTATATGTACAATTGTGTACAGGCTCATCGCATACGTCATACTCAAGTGTGTGAAGGAGAGATGGATAGGTAGAGCATGGAGGAAGATGGGTCGTGGTGCATTGCTGAAAGAAGATTTACCACAGCACTCAGGGGCAACGGACGCGACGCTGCGGTAAGGACTGGAATTGCTATTTAATATGTGGAAGGTGCATCTGCATCTGCATTTTGTATTGTCGTTCGCTGGAGATACCCCATTCGTTTTCACCGTACTTATTTCCTCCTCGAATAGTCTTGCTCTGTCGTACGTAGTGCAATGTCATCACCAATATCGGGCAATCTGATTACCTCAGATGTGTTCCACCCACATCCTCCCCAATCATCTTCCGCGCCTCGTTCAAATGAACTTCTCCACCCCCGGCATCACCGTTCCGTTCTTCAACAATGCACTCGCATGCAGCCTTGCGGGCATGCCGTACCCAGGAAAGTACGTCTGGATCCAGGGCACAGCCTCCTCAACCGACGGCGACAAATTCCTCCAATCCCGCATCAAGTCGCTGAAGACGGCGAACAACGTCACGAGGTGCACGCCTGCAGCTTGCATGCGAGAATTGGCAGCATCGCGGTTGAGCGGAGTGGTCGTGGCGCTGGCTTCGACGTTGGCGAAGACAGAGTACCTAGGGGTATATTGTCAGTGTTCGTGTCTACAATAGGAGTGAAGGGAGGAGGGTGTGTCATGGAACATACCCTTCTTCACGGAGAGACAGGGCGAGGAATGCTGTGCATACGTCTGTTACGATGCCTCCGATGATGAACTGTTTCTTTCCCGTGGCGCGAATGGCGTCGCGGAATTCGGGGCTGTCCCATGCGCTATGAGGATGTATTAGCGTCGACCCATATACTATCCATGTCCCATATATGCATGATACTTTGTGCAGAGAAAAAAGCATCAAGAAGCCAGCATGTATGTGGCACTCACTTGATTTCTCCGTTGCGCCTCACAACCTCCACATTAGGGTACATGTCCAAAATCTCCTTCGGAATCGGGCCATTTGGTCCCTTTTCTGCGGACGTCGTGATGACGACGGGGATGTCGAAGAGCTTGCCCAGAGCAGCGTGGCCGATGATGTTTTGGAAGAAGAGCGTAGCGTCCCAGTCGCGTGCTATGGAGAAGAGGCCGACTTGGTGGTCCACGATGAGGAGGGCCTATCGATTTATTGCAACGTTAGATACGTGGTTTTGGGGAGGATAAGGATATCGGGGGGCGAGACATACAGAGTCGTTCTTGCTGATGCGCTCGAAGGGGTTCCAGTCGGAGAGGGCAGCTGGCGGCTGGGGGGCGGCGACGCAGTGGTCGTAGAGGCTGAAGGCGAGGAGAGCGACGGCGTAGTGAGGACGCATTGTGATGGTTTCCAGAGGGGACACTTGCTCGGTGGGTTTGATGTATGAGAGCACTGGTGTGGTAGTGGTAAGATAGGGATGGACGATGGCTTTATATACGTTGAAATTGGCATGCAACTGAGTAAGTTGTTTACTCATTTGTTAATCATATACTGTTTAGAGAGAAGGTAGTATTGGCATGACTATTCACTGGCTCGTTACTGGTACTACTTCGATCCGGCCCCAAGCACGCTCTAGCCGTCCGTTTCGCTCGCTTCTGCACGTGTGAGAAGACGGACTCCTTACTTAGGCAAGCATTGCATCACAAAAAAGATGAAAAGTCGAGAGAAAATCCTTTAGAGGGTTTCAACAAACTTTCCTGTAGCTATTCAGTCGTTTCTGTTTTTTTGAAAGCATTTCCATATTCAGACAGGTGCCTGTTTCAAAAACCTCGACAGTGTGACGGGATCAACAGTGAAGTCGCAGGCGGCCGCCAGCGACCGCCGTGCATCTTTCTAGACCTATTCTGATGTACAAACCAATTTTGCTTGCTGTAGGCTGTAGCCAAGAATTTTCAAGGCTGGTAAATGCCAAGAAATGGACTAAAAGGGAAAGTGGTGAGATTTGCAAAAGGACAAGGTTCGCTTATGCCAGGAAGGGGACGGACTTACAAACAATTTACAAATGTGTGTTGACTACAATATACTCATAGAAAATCGCAATATAATATCATGATCAAATATCAGAGGTCTTATATTCTCAGTTTGAGAGATTTTGATTAGGATGTCTCCTCACTAGGGCTTCCTAGTATTCCACAATAGCAAAAACTCCGTTACACTGCTGGTTTATTATTTGTCTATCTATTTATTTATGTAAGAAATCTCTCGTGATACAATTTAGACCGAGTTACAAACGCCCAAAGAAACACAAAGGAGATCACATCATTAGCCCCGCTATCCCAGTCAATCGATCAATTACCGTCGTGATGATTTGGCCAGATACTTCTGACACCAGCCGATGGCAAACCACACGTTCCCGTCGTTCCACCGCTGTCATACACTGACTTGACCGTATACTGACTTAACCGTACCGTTCCTCACAGGTCATGTCTTGTCGCTCTTACGCTTTATGGGGAATGTTGTGGGCTTCTCGCCAGTCATGTACTCCCTCAAGTCGATCCAAAACCTCATAATTATATAGGCACTTGCTTCCTTGTCCTCGAATTCATTCCCTGACAATTTCATTTTCCATTGACGCGCGATCGGGTAGTGAATACCGGAGTCGGGAAACGGAAATGCAAAGAGCCATATGTAGTCGCATTCTGAGGGTTTGAGTTCAGCCTTGAATTCCTCGACAGTAAGATCTTCGACCTCTTCGACAAAGCTTTCGAGAATTTCCTTCTCTTCATCTTGCCAGTTGATACTCTCGATGCGTTGTGGTTCCTCGTCATTCTTATGTCCGAAATTGCTCAGGTTCACTGTGAGGCACATGTTTATCTTGGGAATGTCGTCGGGATCGCCCGGCCGCGTGCAGTCGAGAAACGTTCCAACATCTTCAATGCCGTCATATCCTTTCTCCTCAGGATTATTATCTTGCTCTTCCTCGTCACTGGAATGTGTGTAATCATCCATATCTTCATCTTTATCGTAATCATGATCGTCAATGTCGGCTGGATAATTTTCCACATTGTCAATCGTGGTCGAACCTCCCAACCGCTTTGCCATTAACTTCATACTTTCCATGACCCTCCCGATGGCGTTGTCGGGAAACTGAAAATCCTTGTAATGAGGGTTGTCATTCGTGATCTTGACCATCCATTGGCTGAACTTGATGAGCTGGGCTTTTTTTGAATCCATTTGGTTCGATGCGCTGTCTGCCCAGTGCGTGCCTGAGAGATGCAAAAGAATGTGTATTGTGTGGTGCCTGAAGGTAGGGAAATTTCAGCAGCTGGAGTAAATGTCTGGCAAAATGATGTTTGAAGTGTTTGCAGGATGCTCGCGGTGAGAAGAAGGTTGCGGGCAGATTCGCTGAATTTATGCCATTGAGAAGCTGGGCCATAGCTTTGCGAGGTGACTCACTTCACCAAATGTGACACTCAACCGAAATTTCCGTACTCGAATTGAATTCGCAAAACTGTGCTTTGTTCACTCTATGAGTGGTCTCGCATGGGCTCACGGGCCCGTCCCAGCGTATGGGGGCGCTGCGGGTGCGCTTTCTGGTCACGACGCCCACGGTTGTTCGCGGAGCTGAACCTTTCGTTGCAATGAATCCAAATTGAGTCATAATACGATAGCGCATCAGTTACCGCTGTGCAATCATTGGCGCGGGGAATTTTCCTGGAGTGTTACCACGGCCCGTGTGAGTTTCAACCAGCCAACGAAATTTGGTAGGTTAATCATTGTGACACTGACTCTAAAGCAGAGTGTTTCAAATTGTTTGTGTACATTGATATGATTCTGACCTCGGGCGAGCACTGGGCAGAGAGTGACTGATTGACTGATCTGTGCCTGTGTAATAGTGACGTCGATGCACGGCCTTGAGAAGCCAACTAAACGTCAATCTGGGCTACCATTGACTCATGCATTTGCTTCGATATCGGGACCTGTAGTTTTGTATCTTGTGCAATTCTTCTTTCTGAACTCTGCAACCTCCTCGTCACTACTTCCAGATGTCGCCAACTTGGACCCAGTTATCAATGTTTCCAAAGAGAGCATTAGGCAGTTCGAATTTACAACTCACTTATAAGTCTTTAGGGTTCTTGGAGTTCATGGACGCGTATTACTAAGTCATGATTTCAGTCATTTCCAAAGAAAATCTTCAATTGATGACTAACACAGTATTAGAACCACCAATATGAAAAATGGATACTCTAAACCATTTGAGAGACCATTAGAGATACCCCGCAACATTAAATAGAATCGTCGGAAAAACGGACCGATTTTTCCCCGTACTTAACCCAGAGTTGGAATTCCATGCTATATCCGATCTCTTTCTCGAATTGGGCTAACCAATAGCCGTCTGAAAGGACGAAGTCTCCGACTTGGAGATCATGGATCGCGTTCTGCATGTCCATGTATGCGTTGGGGCGAAGTTGAGTGTCAAATTCAAGGTCTTTTGCAATCGTTTCTTTATCTCTAACCCGGGCGTAAAGCCAGAAAGAAAGCCCTGAGTAATAGTCTTTGGAAATCTTTAGAATCTTTTTGGAATCTTTGGATGGGACTTCGATGAGGAATGGTATCCATTCCCTTGCCCCAGGGTAATAGGGTTGTCCCCTAAAATCGTCTTCTTCGATCACCACACTGTGTATTTTGAATTGACCTTTGTCGGCTGTTTCACCGAGCCGAGTATCCACAAGTATTTTAACATCAGAGAGCAATTTCTCGCAGATCTTGGGGCTTGTAGCTGCGGCTTTATCGGCGGTTTCGGGTAGTTGTTGTGCTGAAGTGCTGGCCATGTTCGTGGTTTAGGGTGTAAGAGGAAGTGGATCTTGAAAAAGAAGACTTGTATCTTGAGTGGAAAGAAGACAAGAGAGTTGTATCTTGGATAAAGAAGAAGATTTGTATCTTGAAAGAAGAAGAAGAAGATTTGTAATGGAGGTTTTGTGAAGATTTCAGAAATCTGGAGATCAAGGATGAGCTGCGAAATCGAGAAATCTATACCACAACGATGGATGTCTGACTTGGCCAGTTCCCCAAGTGACTGTATGGCCTATTCAATGATTGTAGGACTCATTGAAATAGATTTCTGTAGAACTTCATTGCAAAGTCATAACCCAGCAGTATGGGTAGCACAAGAAGCCCATAGTCATACATAATCTTGGTCTGCTGATATATTCCGATGTTGACATACTGACTGTTTGTTTAGTCAACGGCCATTGTAGCTCTAAATAAGAGCAACTGAATCAGGACATCACGGCTGTCTGATACCAACCTTGCACTTCCTCATGGCCTAAGACAGTTACTAGTAGTATGTCCCATCACTGATTCAAGCGGGCGCTGGATCGTTGACTGGTATTTAGCTCCATCACCTGCATAGCAACTTCACATTCACTCGACCCTCAAATCAACGGACCACTTCATGTGATTCAAAACAAGTCCGTCGCACATACCTTGACTACTAAGCACCATTAAAACTACTACCATCACAGTCAAGCAAAATGAGGATAAATTGGGTTAAAGTACAGAAACCAGTATCATTTCCTACCAGACTTCCGCTTCTTCGATGATCTTCCAGCCAGACTCATTCTCCGCCTTTTCCCAAAAGCAAAAACTGTATCTGAATTGCACCGGCAGATACTCAATAAACTCAACTGCGGAATCGGGAGGCGAGGGAGCTAACGAGATCGGATCAGTTTCAACCAAAAGCTTACATCGCGCACTCCAAACCCCAGACTCGAAGGAGAAGTCTTCGATCTGGAACGTATCGATCTGGCGTGCTAGCTCAAGAATGAAGTTATCGCGCGGAATTGCTTTAAAAACTCCTCTCGTCTGATTCTCGGGTTGCGCGTCGATGAGAACAGTGTAGAGATTGTCGTTTGAACATTGATATGCGGTATAAGCTACCGGCGTCCAATTGTAGGCGTTGGAGGGGGCATCATCGAGAAGAGGGTTCAGGATAATTACGAATGGTATATCGCATATGGCGTCAGGTGCAAAAGCTTTGGCAACTTTCAAGTGAAATTGCGATAGAGGCGGTGGCATTGGTGGAGGGACGACTGGGGCGGTGGAAAAGAATATGTCTGTGAAAATCTCATCCATGCTGTCGATCTTTCTGGAACCGATATCGAAAAGAATGTAGAATAGGGTTTGAAAATGAGGGTTTGAAAGAAGATGGATGAAGGGTGGTCAACAGTTGAGGTTGAAGGTGGAAACTCGTGAATTTATAGGCGTCGATGAGTCTTCCGTTGGAAAAGCGTAGAGATGACTGGTAGATGCATTCGCTGGTGAGGAGACTTGTTGATAAAGTAATTTAGGGCCTCTATTGCACAGTCAACTATTGTAATGGGTAATTTGAGTACTTTTATTTGTTTTATTTTGTGTTTAAAGAAAGCAGCAGCAGAGCTGACTGGATGAAAACGCATAATGGATCAAAAGCTGTCAACCCCTCATTTGACGATTGAAAACGGGCGTGAGTACTATTATATCAAGGCAAGCTCACTCTATGCCAACATTGACCAATGATTATACCATCTACTCAAACCGTATGAAACTTTTACTGCATATTCAACATTAATAAATATTACATTGGCTATACAAGTTCATTCAACGACATTACTCATCAGTAGAGCGCCGCATATTATCCACTGTACAGTCACAAGTCTCGAATCGCCTGTTTGTTGACCACCACTGTACCCTGCAAGCCCATCCAACACCAAGAGTCATCAGTGCACGCAATTTTTGATATCGTCACAAGAGGGGACGACAGCTTTATTTACAGCTTTTGTTCCAACGTTCTTATCTAACCAGCTCCTCAGCTACTCGTTTTCACAAATCATAAACAAGACTCATCAGTGAAGCGCCCAGGTCTTACCGCAAGTCAACAACTACAAACGGCAAGTGAGCTGAGCACCACTTGACTATACGTACAAGCTTAACCTCACCTAAACCCCTCCTATCTATCAACTGCAGATATAACCAGTCACGGCTTTAGCCTAGTCCATCAACCATTGTCATGAAAATCCAAGCATCTCATTCCGATGATGGTAAACCACTTCCGGGGCCAACCCGCCCTCCGCAGGTCACTTGAACCCGAGACATCACGAGGTTGAATATCACGAGGCTAAATATCATGAGGCTGTTCATCACGAGCTTCCACATCACCCACGATTCACACGTCCACATACCCATCAACCATCTTCACAAAACCAATACAGTACATATCCATATAGAGAGATATATTTACATACATACAAAATAACAAAACTACATAACCACCGCGCACCGCACCAGGGTATATAAACCTAACCGACTAAAATATCAATCTACCATCCAAAAAAAGACAAGTATTACAGTGGTATCTCAAGACGCAAAACCTCAAAACCTCGATTGCCAAAAGCCAAAAAAAAAAGAGAAAAACTGAAAAATCAAATGCAATGCTTTGCAGACGCCGTGTAGAACGATAAGATCAGCCCAATTCACTCACTCACTCACTCACTCGTTTACTTATCCATCATGCATGCATGCATGCATGCATCCATCCATCCATCCATCCACGTATTCCCCTGCATCCCCTCCCCATAACCAAAAAAAAATCACACAAAAATCATCAAAAACCAGACAGCCCAAAACAAAAGATCAAAAATGCAACTCCAACATCAAGCGCAGCACATACGCACCCCCCCCCCCCCCCATACATACATACATACATACATGCATAACTTCATACGCCCGCCGTCCGCCGTCCGCCGTCCTTCGTCCTTGCCGCGCAAAGTGAAAAGCGAAAAAGAGAAAAAATAAAAAACGCCAAGCATGACCGAGCTTTATATATATACGACACCGATTAGGGTTATTTATAAAGGTGGTTGTTTATTTGTTGTAGATTGTGTCTGGGGTGTGTCTGTGTCGAGCTCCAAAAACGCAAACGCAAACGCAAACGCCGAGGATGTAATGTAATGTAATGTGATGTGATGTGATCCATGCTACCGAGTCGCTATGCAGGTACGAGTAGGAAAGAGGGTCCCATATGTGTATATGTGAGAGGGGGACAGGGTGGGTTGTTGATTGAGTGGTGACGCTGTGGAAGGGACGCGGGACGAGGTACGCGTGGCTGGATGAAGATGAACAGGCGGGTGGGTATATGGCGCGTCGTCAAAAGAAGCTGGAGATCCGGATCTACGGGTGCGACGACAGTATAATCTCCGCGTCCAGTTAATTCGCGCGTAATGTATCGCGGCGACGATGCGATGCGGTGCAGGCACAACGTGGCGTCGCGTGGGACGCGCATAGCGCAGGGACGTTGCTGCACTATTGGAAAGCCAATAGTCTTGGGCGTGATTATGCAAATGAGGACTGCACGGGTGCAATGGGTACCGTGCCGTGTTGTGCGTACCACGTGCATCCGTACGACGAGCCGCACGTGCTTAGGGTTTCTTCCTCGGGCCCTGGTCAGCTGACCACTCTACTGGGCCGAACGAGGGGATGGTCTCAAGGATCTTGGGGCGCGTGATCGGGTTGGGGGGTTCGTGTGTGTGATTGATTGAGTGGAGGGAGGAGGCGGAGGAGGCGAGGGGCGTGTTGCTTCCTGAGGGTCTGGCCTTGGGCGTGCTTGCGAAGAGCTTCTGCAAGCTGCCTCTCCGCGAGCCAGTTGTGCTTGGCTGCCGAGGAGCGACGAAGCCGTCTTCTTCTTTGAGCGTGCCGGTAAGCCACTGGCCCATGTGTGTTTGCCACCGTCGGAGGTTGTCGTTCTTCGTGGCTTCCCTTAACCTCCTGTGTCGAACTAATCGCTCGGCTACTTGCTGCAGTACTATTCGAGGTGGCGCGTATTCTAGCAGAGGAGCTTTGGACTTTGCATTTTCCCTATCCAAGTACGCGAACGTTGCATTCTCCATTCGAGAAAGGGACTTGCCGCCAGGAACTTCGGCAGTGACGCCTGTAGCTGGGTTGGTCCAATCGCCTCTCTCCCAGTTGTCCAGTGGCATATCTTGGAGGCCCACGTCAACGTTTAAGCGCTTGTACCAGCGGTGTTCGCCGCGGGCGATTGTGCGCATCATCTTGTGTCGGTCCTCTCCTTCGGTGTATTTGATCAGAACATTTTTCAGCACGGCGATTTTTTCGGACATTTTTGGCAAGAAGGGGAGTTTGTTGAAAGGACCTGGCCACACGGAAGCAAACCCATCGTTCTTGGTGTTCGGTCTTCCTGTGCCGATTGAGAGGAGCAGAGCTGGCTCGTGCTCGTCGCCCTTTAGAGAAGCGTGTTCATTGTAGGCTGCATAAGAGGGGTTGTTTTCCCGAATACCTCCGTCTTTGAAGCCGGTTTTCGTCCCATCCCCGTTGTCTGCTTCGAGCATCTTGAAGAAGAATGGCGCGGCTGAGGTTGCGCGGGTGACTTCCCATATTTTGAGCTTGCTAATACCTTCATTGTAAGGCGTTACCCATACGGGAGCGATTTCTGGGTCGTAGCGGTGGTTGTAGGTGCGCAGTAGGTGCGCCTCGTCGATCATGCCGGAATGTGTTGCGGTGAGGCATATTCTGGGTAGGTTAGCATGTGCAGTAATTGTGCAGGATACGTAACCGAATAGCCATTCCACCACCGTAATGTCTTGAGTCTACTCAGGAGGCATAATACGACAGCCACCTGACCATCATACCATACCCCCGTGTGTACCCAGTGCTCACAACACAGCATATTCAACCCGGAAAATAAAAATAAAAAAGGATATACGTACGACTGACAAATTCTATCCGGCTGCCCTCCCTCGCTCTCCGACGCCAGCGATCCCACCGACTTGTTCTCCGCCACACTCCACGGATGCCAATCATCCCCATCGCAATTCTCATGATGCTTGCAATACTGACTCACAATCGCCTGCACCGCCTTCTCCAGCGGCTTCTCATGATACTTTGTCGCCAACGGCAGCGTATTCCGGCGGTGTCCAAACAGGTCATTCCCCACCTGCCGGTATATCTCCAGACACTGCGGGATCGTCATGCGCAGGCGGGCTAGCATGACGGATATCAGCCCCCCGTGCTCGTGCCGTACATGAAGTCGAAGTAGTGGCAGGGGAGGAGCTCGTCTTCGTTGAAGGTGTGGCGGTTGGAGTTGGGGACGCGGCCTTCGTCGCGTTGGAGGCGGCGCTCGCAGTCGGCGACTTCGTGCATGAGGCGTTGGAGGATGAGAAGGCTGGCGTAGCCTCGTATGCCGCCGCCGTCTGGGTGCGGGTCAGTGATGGGTTCGGGGAGGGGGAAGGTGCGACCGGCGCAAGATGGGAAGGGTGGAAGGTGCGTGTCGACGTCGACGGCGACGTTCAAGCTTGCAAGGCATGGAAATTGTAGGCTTACCCAGCGTCAGGATGAGATCGTCCCAGCAGTTGTCCTCAGTCACGGCCACGCTCCAGGTATGCCCCGTCCTGTCGGCTGCAGAGGCCGAACTCCCTGTCGTCATGATGGAGGCAGCGCGCGGCGTATCGCTTGGAGGGACCAGCATTCCAGAAGCCTGCATGGTGGAGGTGGTGGAATAGATGTAGTTGACAAGCAGCGCGGTCGAGGAATGGATCTGCAAAAGGTAGTGCGTGGGATATGATGTAATGCGGTATTTGCTGCTGTGCGCAAGGCTATGGCAGCGCTTGGGGTCGTGCGGTCAAGTGCTCACTCCATGGCGGGCGGGCGTGCGGTGAAGGAGGTGTGTACACTTGTAGGAGCAGCGATCATAAGCCACACCCGCGTCGGGAGCTAAGAGCCCGGCGCGAGCGCCGAACACTCGCCCTATTCGCCCTGCCCGATGGGCCGGCTGGCTGTGCCTGGATAGACGACTCACCAGCGGCCGCCTCGCTTTCTAGGCAGACGTATTTTGCACCGAGTGTTGCTATTTTCTCTGCCCTTCCCCCTCCTCCAGGAGTACTTGGGCGACCCTCAGGGACCGCGCGGTGGTGTCACGCAAATTAAGGTGCTGTGATCAGCCCGCTCCCGCAGGCGATCTATTGCCCGGCCGATTCTGGGGTAGGAATCCACCCGGGCGCGCTCAGGCGCTCTCAGGCGCGAACCACGGCGATACAGGTCTGGATAGGATCTCCATCGGGGTCGCCCTCGAGAGCACACGGTCGACACTAGACATCGCAAAGGGCGGTTGTCCTGACGCTCCCCGGCGGTAACCGTTGGCGTCGCTGGGTGCAAACTTGGAGCGGTCCAGATGACGCCGTCCATGTGATGGGCGCGGTGAACAAACAAGCATGTCGAAGCATCCGGTTTGCTGCGTTTCCAGGGATCAGGCTCGTCAGCGAGTCACTCGTATTGTCCGTACGGGCACGAAGAACATGTCTCTCTTGCCAGCGTCGTCCAATAGTCGTGTCCGGTTGTGGCGCGCGCTCCTCTCCAAGCTTCACCCTCAGGCCTCGATCCGTCTCGTCATCTGTGTGAAACGTGCACCCAGAATGCAACGTGCCGCAAGATGGAGTGGAAATCATAACCAGCAAAGGTAAAGGTCTAGAGCCACTCCCCCGTCTACCAATCAAACCCGCGCCCCGCCTCTCTCCCGCTCTCGCCCCGGCAGGGCCCAGCCCTGCGCCACAGTTTGCTGCGGCGCAGGCGTGCGTGACGTGCCTCTCCCCGGGGCCGCTCCCCAACTCTGTTCTTTGATGACCCAGGCCTCAACAGCGCGCCCTCACTCCACCTTCTGCTCACCTTTTTCCGCGCCGCCCCAGCATCACCCGACGTGCGCTCCCACCAGCGCCCTACCTATACAACAGCGCAGCCGCCACCTGAAATCTGTCTCGCCGCTCGCAAACATTATACGCATTCTCTACCGCCGCCGTCGCGAGCCCTACTTACCTACCTACGTAACCACCGCCGCGGTCTCAGCCCCCGTCACAGCCAGCATGTCCACCTGGAAATCAGACTCCACGGGCTCGACGGGCTCTACCCGCAGCAAGGCTAGCACCCTCTTCGGCCTCGAGGAGGATAACGACGGGTATATCCTCGTGTATCGCTATCGCTCGGGGAGCAACGCCCTGGAGGTGTCCACCCAACGTGACCTCTGTCGCGAGCTCGACAACGGTACGTCGCATCGCTACTAGCCTTGCACCTTGCACCTTCCACCTTTGCACTTTCCACCTTTGCACTTTCCACCTTTGCACTTTCCATCTTCGCACTTTCCTTCTTCGCACTTTCCATCTTCGCACTTTCCATCTTCGCACCATCGCACCTTCCACCACCCCCATCGCACCTCCCCGTTCCCCCTACACACCACCCTCCCCACACCCAACCACCCTACTCACACATCGCTCTCCAGACCCGGACCTCCCCTTCAAGCGCGTCACCAAAAGCCCATCCCCCGCACCAACTCGCGCCTGGAGATCCGCGCCCAGGACCTGCTCCTCCCCTCGGACCTCGAGTCGCACCGCGACCTGCCCAACGCGTCGGTCGCCAACGTCGGGCTCACCCGCTTTCAGCAGTGCAGGAACTGGGTGTTCAACTCGTTTCCGGAGCTGTACATCGTGTCGAGAGGGTTGAAGGGGAGGGCGGGGGTCGGAGAAGGGGTCGTTGGAGAGCTCGTTGGTTGTTGAGGGGGAGGGGAGGGGGAGGATGCGAGGAGGGAAGGAGAGGGGAGGGAGGAGGGGACGGGGGGAGATGATGATGATTGTGGGGGGGAAGGGGAGGGGATGATGAGGATGGTGAAGATGGCGGTTATGAATGATACCCGACGGTTACGTGCTAATGAGCGGCGTTTGTCGGGCGTTTTTTTATTTCTCTGTTCGGTTGGATTAGACACGCACGTTTGGACCTGGGTGGTGTTTTGGCGCTTCTTTTATCGACATTCTTTTGGGTGGTGTAACGACGTGGATGAAAATCATATACGTATATTTCTAGGCGGCTTGCGCGTAGGAATAGAGAATTTACATTATGTTTATGGACGAGTGAGTGAGTGAGTGAGTGACGTGTGGGGTGTTGTGGTGGTGTTGAATGTGATAGATGGAGTGATGAGGTGTGTAGGATATTGTGGTGGGTTATACTCTGTTGTGCTGTGTTGTGCTGTGTTATATTATATGCTTTGGTATCCTGTTGTGCGAAGTTAAAATGCGTGTTGTGCTGCTAATAGTTGCTCTCCAACCTGTGTCTTTAAAAAGATAGACCGTGATTAATGGATTCGTTGAAGCGTGCAGCTACTTAGTACAACCCCTCCCTGTTCTCTCATTCTCTGTTTCTTACTCCCCAGGATAGCGTCGCAAGCACATCGGCACCACAAAGTGAGCTCGATGTGAAAGCACTGCCTCGAGAAAAATATGGGACCAAAACAAATACCCCACACACCTATTCTTCCTCTGAATCTCCGATGGAACGCTTCGTATCGCCTTGAACTCCATACCGGAGATGCTTTTCGGTGACCCTTTGAACCAATCGACGCATTACAGCATGCATCAACATGCTGATCAACAAACAGACCAAGACTGTCCAAGGCATTTCATGAAACACAATGTCCATCAAATCCCACCCCATGATCATCCCACCGGCAATCCCGCTCGTGATGCCGACAAGCAAAAAATAGTTCTGGCAGAGGTCTTCTTCATGCGCCTGATGTATATGAGAAACCGATAAAGTATACCCCATTGTGTAAATTAGTCGTGGTATGTGCTTGTCTGGTATGGAGAGCCCTAACCGTTCAAGTAGGCTGGCGCTGACAATGTTAAAGTCGCTCCCGAAGTTTGACAACACCGCAAAGCCCGCTGCTCCTGTAGCCGAGAAAACTGTTCGTATATCCCGCGAAGACCAATAATTGGTCATATTGCTTTGTAGATGCTCAGAGCCGAACTTTCCGCAAGAAGTTCTAGGTGGGTGCCATCTCTGATTGTAGAGTGGAGGCGTCGACTCGATGCGCGAAATGTCTAACCCGGTTTGCTCATCTTCGATATTTTGAGAGTTTGTTTGAGTATTGAAGGGATCCCTCCTGTCTTCGTGGCTACAGATGGGACCGTCATTACAGCTTTGGTAAGGTCCACACGCATCGGATATTTCCATGGTGATGGGATCTCTACGGAGAAAGTTTTGAGGTACTTGTGACTCCTTGAACTTTGAGTGTGTTTTCATTTAGGATGCTAAAAATCCACGCAACAGATGTTATGTATGGGAGATGAAGATGTGTCGTTCGCAAGAGTTCTAGCTCGAAGATGCTGTGGATGCACTGAAGCTAATCTCCCGTATGCCTAGTAGCCTGACAAGTACGTAAGTGGGTTAACAGATATATTATAGACACCCTGATTCTACTCACTTTTTGGATCAATCTGGCGATGTACTGAAACTCTGCTGGGCAAATATGAACCTTCCTTCTCCTCGAAGAGATGGAGCTTCACCTATGCGCACACAGTGTTTTCACAGTACACCTATCGATAGATGAGAATTTATTCCGGTGATCGGTACAGCCAAAGCTTGGAAGCCACTGATTGAGCAGACGAATGAAACCTCTCGGGTAATCGCTGTTGACGAGAACCTGGTCATCTTTTGCAGTTCAGCTGAAGCGCTGGCACCAATTGGTCATTCATTGGGGTCGTGTGGTTGAGGCGCAGTCCAATGATGTACTACCATGTACCGACATGGAATAATACGGCCCCCGATCGCTACCCGGCAAAGAGATTCGCTTGACAGGGCTGGATGTAGATGGGATTCGCTTGGCTGCAGCTGCTTACGTCAAGCTTGCGGTCCGCACTATCTAACCTCTCTTGTCTGTCCATCCTGTCTTCGGCTTCGTCAGTTCTCTAGATCCTCATAAGTGCACTGATTTTTCTCCTGATTGTTTCGCACTGTTGTTGCACTGTATCGGTGCTCGACATGATTGGGTGTGAGCAAGACGATTTAAAGCTATCCATTTCCAATCGCAAAGTAAGTCGCAGCTTGTACCCTCATCATTCTGTTTCTGATCTAAGTATAGAGCCTTCGGAAAAGAACAACCTGTCCCACAAAATCGCGATTCTCCAGAGAAGCCTCTTACGAAATGTTTATCGTTCGCGCGCGAAAACAAATCTCAATATCCATACGCCCTTTCCCGAGACTTCTTCTTTGGTCCATATTTCCAGCAATCGTGAGTCCGGCGCCAGTCCCGGATAGTGATCGACATTTTCAACTTGGCACTGATCAGGTGCTGTATGGATTATGCGGCGTTGTCATTCTTCTAATACTGGTGGACGTTTCTGGTTTTTGTGGTTTGTTTGGTGAGAGAATGGCGCGTATAATGGCAAGAATTCTTTCATGTGTCAACATCATTTCCAGTTTGGTTTTCTTCATGTTGAAGGGAACGTCTGATACAGAAGTGCCATTATCATGGGGGTAAGTCTATCACCATGGGTATTACATTTTCGTCAGAGGACTGAGTCGAGTAGGGTTTTATTCCTTTGGGTTGTGACAATGCCCGCATTCGCACGATATCTCGAAGTTCACAGGCTCAATGACAATCGCAGGACCTGGTAAAAATAGTTCCTGGGTTATATCCGAGTAACACTGACACATTTAGGTTCTACATTCTGACAACCTTGACGGTGATTTGGCTCAAGGCTCTTCTAAGTCCAAAAACTTCATCTGAGGCCGGGACACTTGCTATTTTTCCGGGATGCACGACTCTTGCCGTTTTCTACGGCGTATTGCTCGCACGCATCGACATTGGGTGGCCGTTCAGCCTCGTTTAGATTTTATGCAAGCCACTGTTGCATGAGCCACACAGTTACTCTAACACAGCCACGACAACGTGCACCGGAAATGGCGTCCGGTCTGATACTAGGTATCTTTGTAGATAAATTCAAATAACATTGTTGATCAGTCACTGTGCGATGCTGTACCTATTCCTGTGTTGACTATGAAGTAGATGAACAAGTCGATAACGAGGAACCATGAGATACCTTGCAGCTATTTACGGAAAAGATTAGCATTTCCAAGAGACTACATATGTAGCCACAGATGCTGTATTATGGTCATTATAGCTTTGGCAAGGTTGTGAGACTTCCACCAAATCAAGCGAACTTGGCGACTAGCCGAGTTCGATAGAGGCGGTAAGAATCGAAGTTCTTGGTCCAGATAATGTGTTCCAACAACCAATCCACGTCGCCTCTATCCGGACTGGATCCACTACCACCCTCACGTGGGCTGGAATCCGCCCCCACTTACGATATTTTTCTTAGTATTAGCTGCATTAGCAGGATCTGATTGGCTGAGGAGCACGGACATCAGATAGGCTGCAATGCAGCCGCTGAAACGAAGATCTCGTAAGCCCTGCATATGTAGCCTGATCCTGCCGATTTCTTTTTCTCGCCTTAGTCTTCCTCTCTGTTGGTACCTCAACTTATCCTTTGCAAACCTAGTCAATGTGCTGATCTCAATATGAATTCCACCGCAGAACATGTCGGATGGGTCGCCGAGCCCACTGGACGTGGAACGTTCGGTCTTCTTATTAACTGTGCGACGACGATCTTCTTGTGTACGTACAGCGCCGTTCATCCCAACTTACCTTCGCCCAACGAGACGGCATGGTCGATTCAATTGCGAAGAATAAGCTACATGTTGGTTTGTATTGTTGCGCCGGAATTTTTCAGTCTTAATGCTATCAAGAATTATGCGTACGCCCGAGAGCTACAACAAAAAGTGCGTATGATTTACATTACTCGCTCGGGTGGCATTAGACGGACTAATAACGATCATTAGAACGAAATCGTCATTGCGAGTTCGAAGAACACCTGGAAGCTGAAGCATTATTTCTTCGTGACCATGGGAGGCTTCGTTGTGCAAACCGACTCTGCAAATCAAAGAGTTTTCTCCCCAGACGACGTCGTACGACTCATCCAAGAAGATGTCGTGGAACCACCGACGATAGAGGAAAAAGACATTGAAGATCGCAGCAAGGCCAATTGGGTGACCAAATCGATTGCTCTCGTTCAAGTCAGCTGGTTCTTGCTACAATTACTTGGCCGGGCTATCCAAGGGCTCGCTGTGACTACACTGGAGCTATACACTTTGAGTACAGTCGTCTGTGCTGTTTTCACCTACACATATTACTGGCACAAACCTTTTGATGTTCAGCGTCCCGTGACATTACAGGCCAAAGTCACGGAGTATACTTGGCCGCAAGAGTTGAAGGAAAATAGGGTTTCTATCGCATGGAGTGATGATAGCCCATATAGTACCCTGCAACTCTGTTCTTTCATTGTTTCCTTTTTGGCGTTCTCTGCTTGTCATACTCTTGGCTGGAATTTTGTATTCCCAAGTCTAGCGGAACGACTATTATGGCGAGTCGGTAGTATTCTTTGTTCGATACTGCCAATTTTCTTGCTGATAAATTTCAGTAAAACAAAGGGTCGGCGGGAGACATTAGATGACCTGATGATGGCCCTCTATGTTTTAGTACGAACAGCTTTGTTCATCGAGATGTTCACAGGATTACGATCTGTACCTGCTGATGTGTATCAAACGCCCAGATGGTCAGACTACCTTCCTTCATTTGGTACATGAGTTTAACATATACCTATTAACTGGTAAAAGGAAGTTATACTAGGTACTTGCAAACCTTTGTGGACTGAAAACCGCACCTTCTGGGGTTTTCGGCTGGCCTAGCCAATGCATTGTAAGGTCTTTCAATATAATCAGATATACATGGATGATAGTAATTTATTGGTAACCATGATCCACATATGCAGGGAAGTGGACCGCTTCTGCATATCATCGGGAGCTACCCCGCTTGCGTCATCTCACCTCATTCCGCTCAACGTCTACTTTGCATCAACCGCGTCCGGCTAACTCCGTAGGACCTCCTGTTCTATAATACGTCTTCATTAATCTATAAACGATAAAGCCCTCCCCAGTCGAAAATGTCATCTCCATTTCCCCCTCCAGAGCTCCGCGAAATCGTCAAGGAAGTAGCTACCCTCCTGAAGGAACGCAAGGAAACCATTTCCGTCGCTGAAACGGTACTTTTCCATCTTTCAGATACATGTTATTCTGATAGCCATATCTTCCATTGAGCACCACAGACACTAATCTGAATACAGGCAGCGGGAGGACTCATATCTGCAGCCCTTCTCTCTTTTCCCGGGGCATCGGGGTATTACAAAGGCGGCCTGACACTGTACACGCTAGAGTCACGGATCGCGTTTGGGGGTTGGACGAAGGAGGATGTGGAGGGGTATGCGGGGCCGACGACGAAGGTGGTCAAGGGGTTGGCTGAGCACGTGAGGGGAGTATTGGGTAGTACGTGGACGGTTAGCGAGAGTGTAAGTTCAGCCAAATTTCCATGCTCCACTACTTGAGGACACGGACGGGTACCAGAAAGATGGATACGATAAATGCTGATACGGTGTGTGTAGGGCACAGCTGGACCGGGCGGTGGGGTGAAGGGAACGGCAAGGTATCGGGACCCGGGTTATGTGGCTCTTGCGGTGGCGGGAGACAAGGGAACAGAGGTTAGAGAGGTGACCACTGGGCTGGGAGGTGATCGGGAGGCAAACATGGTCAGTATGACGTTGATGTCGAATTGGCATTGGCTAACCGCGGTATAGGTGGGGTTTGCTGTGGAGGCATTGAAGCTTGTGCGTGATACGATTAAGGGTGACGGGAAGTTGTAGGCCTGAAACAGAGGCACAGTTGCAGTGGTCAAAGCTCTGGCCACCATGGGCATGCATGCGGCTGTGGTGACCGAGATTTGAACAACCGTCGCTAAAAACTGTTCACGGACCATAACCTTATATTTGCGCCTCGCCCTAAGCTTAAGCCAACCACGAGACAAATCACGCGTCGCTTTTGCTGTAGATGTCCGCATCTGCGTAGTTCTAGCTAATTCTGCACAACGTTGAGCGATCGTGTTTTTCATTAGATCGTAGTGGCTAGTCTTGCGCTCGCAGCACGGATTACAATTGCCAACGTGCATGTCACCTATTTGGACGCACGTTCTCCGACTGGGTATCTTGGTGAGCACTATGCACAGACAGGAACAACTGTGCTGAAAAATTGCCGTGAAGCTCCCGCACACACACGAGCTCGTTCTTACCAGGAATTGACACTACACTGGGTCGGAACGGGATCTTGTCCTAGGTATGGGCTGTCCAAGCGTGAAGCACCGAACACAGTGTCTCTTTTCGGGACTTGGAGGTGACTATATGAAAGTACTTCCCATATCCAAACCTAACATCAGTATCAACACTGTTGATCTTTTCACATTGCACTTGAATTTGGCGTTGGCTAGATTGGTGCCTACATAATGGTCATAATCAGAACAAGGTGTGTGGTATCGGCGGGCGCAGTGCGACGTGACACAGTGCCTTTTGCATGCCGTCCATGCTCCCCAATGACCCATCTGCAGCACCGATATAAAGTTATCATTGATTTTAGCAAGCCACCCATGTCTCGTGCTACTCACACAGAAACAATAATTCACTTCACATTGAGCTTCGTAACAGACCCTCATCCACTCAACCTAAATCAACATCTCCACCCTCACTTCTTCCAGTATATCATTTTAGATGATATTCACGATGGGATTCAGTAAATCACTGATACGGGAGTTTTTTATGCCGTCTTGGCAATCGAACATGGTGCTCTAAACTGAATGGATCACATAACAAAAGCGGCATATATGGTAGCAGGCAATTTGGATTGTCTACCTAGAACAAGCAGAACTCAAAGTGACCATTCATGCCCAATTGACGGTCTGATGGCTGAGCACTTCAAAGTCACCCTGAGAGTCTTGACCAAATCGAAGCCTGTGAACTGCAAAATGACAACAGTTCAAGTTCTCATGTCTAGCACCTCAAGTTCGACCTGCATCACAGTGGTCTGCATGCCGTTGGCTGTGGGTTTGTACACTGTTATATCAATTTCCCATAACCAGCCTTTCCCCTTTGGCTTCATCTCGGTACACCAACGCCCGGGAACTCCATAGCAGAGGCTGTTCCATACAGCAGCAAGGATGGTCAAACGGTTTCTGTCGTTTTTCATCTCCGGTTCCCAATTCTTGATTCGCATATAGAGAGCGAGAAAAACTCGGGAGACTTTGCATTCTTCAGAAGCTACTTGCTTCCAGGCGCGTGGTCCTTTGTCATCTTCGGGCTTGGGGGCTTCTACGTCAACATAGACAAGGGCTGGAGAATTGTAGACTTGCATCCTCAATCTCTTCGAATCATTGATCATTTTGACGTATCTTTCCCCCATGGCTTTCACCTCATCCTCACTGAAAAAATTCTTGAAATCCGGTTTGACTGGGAGAATTCCGACAGAGGTAGTTACCCCCTCTTCTTCTTCTTGGTTGTCGGGTACCGGGTTCAACAACGAGTTGATTGATGTAGATCCGACTGAGGGGTTTGTCATGATGTATAGAAGAAAGGATCTCCTTTCACAGAAAAGTATCGATGAATGTAGAATGTGGATGACGGATGTGCAATGTAGATGATAAATGATTGGTGTAGAATGTGGATGTCTTGTAGAAAATGTGGAATAGAGACATTATTATATGTGCACTGCTATGACTTTTAGTACTATGACTAGGCAGTGAAACTGTGATACACACGGCACGCGACCAACCACATGCGTGACCCGATGTGACTGGAAGGACGCGGATGTAGCACTCACACAGAGATTTCTAGAAAGAACTGCTCGGGAAGACCGTTTCATGAGCCACAAGGACCCTTCATTTATGTTTCTGCCAATTAAATCCGTCTATACGCCGTTTTGATAGCTGTGTTCAAAGCTTTTTGGGTTCCTTTGGGCTGTTGTGCTCAGTTTTCTCAAACAGGCCGTGCATTATCCGACAACCCAAAGCAACATGGCTGGACCCTGAGGAGTCAGGAAAAACTATTCACATGGTCTAGAGCCCAGTTATCTTGGATCTATGAAGCACAAGAGCTGGACCCGTTGTCCGTTTTGAGCCAAAAACCATGTCACTTACGCTTTCACGGTGAGAATGCGCTATAGCGGCACCGCTATGGTCGAATATGTATCCCAGGTTCCAGTGCGGCTGCCGACTGTGTGTGATTATAGTAAAACACGCCGTGCTTGGGGGCACGGTGCTTTGGACAACGGTCACCTACGTGAAGATTACAGCTGACTCTAATTTCCCACTTCAAATCCGCAATCTACAGTACTACTCAATTCCAGGTCGTATCTTGCATTGCACGGTACTACTTTGACTATCAGTAACTTGGGGTTGTGGTCTTTTTTGTTTTCCTTCACGGGTTTTCACCCTGACAATACACATTCTTTCAGGAGGTCCTGATTTTGCAAAAATCTGATAAAAATTGAGTAAGATCAATGAGGCTCTACATATGAGTCAGCGGACTCAGCGATCACGCGGTATCTTAGTCTTTTGTCAACAACACATGAGAGTTTTGTCACAACGGTGCGTCTTTGCCGTTAACTTTTTTGCCCTTGGTGCGTCACAACAGGCTGTAAAGAAGTCTTGGTATATAGTTTGAAATCATGCGACTCACCACTGAACAATATAAATATGTTTCCCCGTCCTTCCTCTTTCCTTCTACAAACCTCCTTCTTCTTTCTTTCTACAAATCACCTTTCACTCTCTATCAAAAAGCCCTTTTTGTTGAATAATCAAACGCCTCTTCTCCAAATCATTCGTTTCCCCGAAGATACCGAAAAGCCAGACATCGAAACATGGCACAAGCCGCTACCCCAGCAGATACGCCAGCACCTTCGCCTGTTCCGAAGCTCGACGACGATACACTCGTGATGCGTGTCAAAACCGCATGGCGTAACCAATGCGACGAAATAACTATAAACATCATATTTAACCAGGACTCTGACCCTTCTGATACCGGGAACAGAAAGATGTGGACCACCGTCGCGGACAGGAAGGAATTTGACACGACGCCGAAAATTGAATCGCAAATCAGTTTTCGAGTTGATCGGACCACGCCTGCGGGCATCAATGTTGATTCAAAAACACTCGCGTTCGACGAAGCTTCTCTGAGTGTGTTACGCGGCGAGATCGACAAACTTACGGTTGGCAAAATCGATAGGCCCTTGGAGACCTATTGCCGCTGGGAGACGACATTCAGTCAACCCTATTTTATCGTCGGCGTTCTTTTCGAGGCCTGGTTCCAAGGCAGCACTCCCGAGGAAAAACCGAATCTCGCCAAATTGTTGATCAACAAGTGGGACTCTAAGTTCCTGTGGAGTGGATCGAATCCTTCGACCGACGGATCCAATTCATTTGGAGTCACTCCAACCGATGGAGCCAGTCCCTCCGCGAACTCTCCTATGTCCTAGAAATTGATACCTGCCAATTCTCAGGATAGTGCGGATCTCTTTTATTCTGGAGCACTGGGTTTTTCTTTCATTCACACGTGGCGGGCCTATGGCCATGGGGTACTTTCCTACTGTGCTGATTTCTTGGCGTTTTTTTCTTCCATTCTCACACTCCTTCAGACTACTTTTACTATTACAACTTTTAATACAACGCCATGAAACCTTTTCTTCCATCCTTGTCCTCCATGATCCATCTCCACCCCCTTCACAAACTCTCTACCCCTCCACTCCCCCCACCCCACTCCCCCTCTCCCCATACCGCCCCCCAACGCCCATCCCTCCGGTCCTCCTATCAAACTCCGCCTGCACGCTCTCCGCCAAGCTCTCCAGCGCCATCCCCGGCGACATAAAGCCCTCCCTATCCACGTGGATGATGCGCCAATCGTGCTTCTCGCGCGACAGCCAGCCGATCAGCATGGCTCTGTAGGTTTTGATGGAAACGCCGGTGGCGGGGTGGGGGCCGACTTTGGTGGAGAGGAGGATGTCGTAGGAGGGGTATTCGGCGCAGTGGATGGCGTGGGCGGTTGCTATGGGGGTTAGAGGGGTGTGATGGGAGAAGGGGAGGGGGAGGGAGGGAGAAAGGGTGCTTACTAATAATTTGGGAGGTGCGGTGGGATTGGATTTGGAGATCGGTGAGGTGGGTGGGGTTGGGAAGGGAAAACATTTTGAGAAGAGATGGGTATAATAAGGGCTGAAGAGTATGCTCGCGGAAGAAGAAGAGTTGGAAATAGGCGAAGAGGGCAGAGGGAAGTGGGTGTTTAAATGGTGTTTGGGAAGCTTGTTTGCAAGTACAAAGAGTGGGGATGTTTGCCCGAAAGATTGCGTACGCGCATGTTTTGGACAGATTGCTTTTCAAGACTTGTCTATTATTCTGGTGTCTCTGTCTGATGGATTCGTCGTACCTGGTTTGCCGTTGGCTGTTGCCAAATTGGTCGACTCAAGTTCTCACGACAATGTTACTGTTTTTTTTTTTTTTTTTTTTTTTTTGGGGGGGGGGGGGGGGTTCGAAAAAGTAGCAGCAGAGGTGGCTGGCCAGATGAGATGCATGTAGTTGAAAAAAGGCTGTCGACCCTTCTTGTGACGATTGAAACGGTGGCAATGTTAGTCGACTGAAAATATGGGATGAGCCTTTAATGATACAGTCAATATTTTGCACACATGCTCAGGTTTGAATCGGTTTCCTGCTCAAAATAAGCAATGTTCGTGGTCATTTATCCAACTTTTATTATGGGGGCTTAAACAAACGAGCCCGGCACCAGCCAGTAGAGAACCAGACGCAATGAATTTAAATATCCGAAAAGGTGCACCAGAGCAGTGTTAATCCCATCTCCGCTGAAATGAGCAGTGTTTTCAGTCACTCTCTCCACTATAAACAGATGATCTCGACACAAGCTAATGGTACACCGGACGCAATGTATTGATAGAAGCTATTTATGACCTACACACATTAAAATTAAAATAAAAGACGCGATGGAACAATTTACATAATATAGACAAGATGAACTGAAATTAGGCTATTTATTCAATTATCGTCGAGAGAACATGGACAGATCTTGACAAAACCAGCTCAAAGCAAACCAGACGCAACAGATTCACAGAAAGAAAGCACCAAATCAGCGGCAAATAGAAGAAAAACACGCAACTTTTTATATTGTCATAAGAGGGGATCACAGCTGTTTATTTCTGTCCATTTTCATCTATTCATCTCATACTCAGGTGCTGATTTTTCGAGGACACAAGCCAAAAGCATATATAGATTGATCTAAGTGTGAAAGTAAACGAATATGCGAATTATCGAAATCTCACACGTTAATCGAGTTCATGGGTTAAGGTTACGCCGAAACTTTTCTTCCAATCAAGATGGGGTCGATGGCATATAAATTCTCGCTTTAGACCTAATTTAGGATCTCGGGGTTTTTCTTCAACGTACACAGTTATTTGCACTTGATATATCCACCTCTCACATCACCGTCTTGAAGTCTAAACATGATACATAAACGCTTACCATCACACCCCTGACTATCCACTCCAACCCCCTCCCTACTCCACCAGCCCAAACAGCTTCCCCCCACCCTCTCCCACTCCCCCTCCCACCTCTCCTTACTCTCCTGCACCGCGCCCTCCTTCAAAACCTTCAACCCGCCCTCCACCCCCCAAACAACTCCACCAACAACCCCGCCAACTGCTCCGCCGAGCCAAATCCCCTCCCATTAACCCCCTCCTTGACAAGCTCCGGCCACGCCTCAAACTCCCCCACCCCACAACCGGCAGCCCCGCCCCAAACATATCCACCACCTTCATCGGCAGATCGACGCCGGACGACGACGTATGCAGCGAGACGCCGAGGTCCGCCGCGCCGAGCAGCAGCGCGTAGTCCTGGGGAGTCAACCAGGCCGTTCCAACGCCGACATTCGGGAGGCGATCCTGGGACTCCAAGTCCTTGATCTTATCCAGATAGTGCTGTTTCTGGGGGCCCTTCCCCGTGATGATGGCCAGGATGCGTGGCAGCGCGGGATTCGCCCTGGAGCGCGCGGCGTAGGATTCCAGCGCGGAGAGGAGCAGCGAGAAGTCCTCGTCTGGCGTCCACGACGTGGATGACACGATGAGCTTGCACGAGCCGGATAGGATGCTAGATGCTAGGGCCGCGGTCTCCGGGAGGCGCGTTAGGAAGGCGGTGCGCTCCGAGGACGTGATGGGGCGGAAGAGGGCGGCGGGCCGGTCGTGCAGGGTTTTGGCCGGGACGCGGTATTCTTGGTTGAGGACGCGGGCCATCGCGTACGTGACCGTGATGTGGTGTGCTGCGAACTGCGCGAAGAGCTTCTCGTACCAGGCTGAGATGGTGACCAGGGGGTGCGAAGGGCCGAGCTTGAGCGCGAGGATCGAGTACCCGAAGTTGTGCCAGTCGATGACGAGGTCGGTGTTGCGGAGGAAGGCGACGACGGAGGCGACGGCGAGGGTGGGGATGGACGGCGGGTTTTGCACGAGCATGTAGCGGGAGGGCGGGGAGGTGTAGCCGAGGGCGAGGTAGAGGGTGAGGGCTTGGTGGAGGGCTTTGAGGGGGGCTTTGAGGGGGAAGAGGAGTTTAGAGGAGGAGCGGAGGGCGGAGGGGAAGGGTCGGAGGGGGACGATGGTGATGAGGGGGTTGGAGGCGACGTCTGGGTGGAGTTCGGACTCTGGGGGCACGTGAGTAAAAGGTATGGATATGTAGAATAGAATATGATTAGGTTAAGAATTGGGCATGTGTATGTATATATATTGAAGCAAGTATGGACGAAAGAAAAACTCACCTTGGTAGCCGATCAGGTAGACCTTGGCTCCGTGTTTGGCAAGGCTGATCGCATGGTATTGCATGCGTGGTGACCGGCCAATGTCTCCCAATACTACCACTTGGGTCGTTTTACCGGCCTTGAAGCTCACCTTCTTCTTCCCATCCTTGCCCTTCAGCTCAATCTCCTCGCCTTTGTCGTTGACGGCCCGCAGCGACTTGTCCTTGTAGGGGTCGTACTGCTTAGGTAATGTGACAAGGACAAAGGTGAACAGCGTGGAGAGGCCCAGGACGACGTACAGGCCCAGGTCGAGCCAGCGGCTGGCCTTGTCGGTGAGGAAGTCGTCGCGGAAGAGGCTCAAGAGGTCCGGCATGGCTCCCCTCTGGGCTGGTGTCGGGCCAGTGCACGTGAAGATGGATGTGCGTCTGATATTGGCGGAGGCTCTGGTGGTGGTGTGCCGTGCGCGGCGGCTGCGGAGTCTAGTGGGCGCCACCATGCGCATCGCTCCTGCCAATCTCGGTGGGACCCCTGAAAGCGGCCACCATGGAAACATTCGCGGCGTGACGCTTTGCCTCTCCTCCACCTCCCCGCATTTTGCATCTGCTCCCCGCGCTCCAAAGCTCAGAACTGCCTGCAGAGGTGGGACGAATGTGAGGGTGCCACCGCTGCTTCTCCGCGCCCCAAGCCTCGGCCCTCTCGCCTAGTCGGATGCGCCCAGGCTATCTCGTGCGGACCCCCGAACGCGCTACGAATGGCGTCTACGTATGCGTTACCCATAGATAATGCCTCGCCGGCCCGTGGCCATGGACACTCGCCATCGCATTATGCGCCCGACAATCCCTCCAGCTGGACCCCCCAGATGAATGGCTCGTCGCCTCCACGCCCACTGAACCCACCGGGCGGCGGCCACCGCCATGCGAGATCGGACATGAACGGGCAGTCGTACTCGCAGGGCCTCTCGCCGTACGGACACGACCACGGTCAATCGCAGAGCCATTCGCACGCCCATTCGCACGCCCATTCGCACGCCCATTCGCACGCCCATTCGCACGCCCATTCGCACACCAATTCGCACAGCCACTCGCACGCCCACTCGCGATCCAACGGGTCGACGTACACGCTGAAGCCCTTCATGGAGAGGCCAAAGGGGAGGCCGAGGGGCGAGTCCGACTTGGGACGACCGGCAGGAGCCAAGGGCGCTGTCGGATCGCACGCCTTTTCGCCAATTCACGAGCATCCTGCGCCGTCCTTTCCATCTCGATCGTACGTATACGACCGACCCGCGTTGCAGAGACCACGCCTAACGTACTTCAGATCATGGCTCGAGCTGCCCGAGGCTCTCACCGCGCTCCTCATTCCGCTTCCCTACGTCTTTGCGTCGCTCGCCTACTCGCAATTCGCGTCCCAGAAACAGCAGTTGCCTGATAGCCTGGCAGAGACAGTCGTAGACCCCGCTTCCTCTCCGCACGGCTCGAGCGGTGGGCAGCTGCTGCACGCATGCACCCTATCATCCGCCACGCTGCTTCTTGCGGGGCTCATATCCAAATTCCGTCTGACGGCAGACGAGCCGCTAGACCGACGAAAGGGCTATGGCACATCGGAGAAGAAGGATAAGGAAACTTACCTGAGCGCTGGCTCGTTGCAGCGTGCAGTAACACATGCGCTGAGTGTGCTATTGCCATTCTACGCCACAATGCAACTGGGAGGAGCCAGGACAGCTCTGATTCTTCTGGTAGCCCTGACTGCAGGCCTGGGCAGTCTTGATCAGAAACCGGGGAAGCAGTCATCATGGGACAACACGAGGAGGACGCTGCGGACCCGAAAAACAACATACGGTGCTCTGGTACTTGCTGTATGCGTGCATGCCTACCTCTCGGTCGATGCAGCTGGAATCGTGCTAGGTTACCTGGCCCTAGCGATTTCGCTCTTCGCAATTCCCCCTCCTCTCCCGACAGCTGGGTGGTTCCTGATGACCGGCTCGCAAAACCAGAACGGCTGGGCCACCCAAACCTCAGGACGAGCGTCTCTGCCCAAGCCTTCGTCGCCCCTGGTGAGCACGCCTCGCGACGCAAACCTCACCATCGGCGCCGGATCTCTATTGACCCTGTCAACTGTACTATATGCCACCTTTTCTTCGGCCTCGCCCTCGCTCGCACGCCATGCTTTACTATTCTCGACATTTTCCATTGCATCCGCCACAGCATCAGTGTACTTTTCGTTTCCTGCAGCTTTGCGCAGCCAAAAGAAGGGCGGGCTGGCCATTGGCGGTTTCCTCGTTTCGGCCTTTGCATACTTTGAGCGTCTGGAGTGGCACACGTTTGTGACATTCGCTGTACTTCTGGGGGCGGCTGTGTTCGACACGGGGAGCTCGGCCATCTCGCGGCCTTCTTCAAGCGACCATTCGCATGCAGGCCATGCCCATCATGCCCACTCGCACTCTCATTCTCACGAACACCACTTACATGGAAATCACTCAAAAATATCTGAGTTTATTATCGCGCGCTGCACGCCGGGTTCAATTCTCCATAGCGTCATGATCGAGAAGGATTCACGGCGCATTGCCTACTTTGGAGTGTAAGTTTCTTCGGGCGTAGTCTAATGCTGATAGTGCTAATATGTTTCTAGGCTGAATCTCTCTTTCATGATGGTCCAATTCTTCTACGGCTACGTCAGCGGTTCCCTGGGTCTGCTCACCGACAGCATCCACATGCTTTTCGATTGTGCCGGGCTTGCTGTCGGTCTAGCAGCTGCAGTGATGAGTAAATGGCGTCCGAACGCGTCCTTCCCTTACGGCTACGGTAAAGTCGACACACTCTCCGGATTCGCTAACGGTGTTTTCCTCCTCCTAGTAAGCGTGGAAATCATCTTCGACGCGTTCGAGAGGCTGTGGGAAGGCCACGAGCTCCAGCGCCTCAACGAACTGCTCATCGTGAGCGTGCTGGGTTTCCTCGTCAACATCGTAGGCTTGACGGCCTTCGGCCACGCGCATCACGGCCATGGGCATTCCCACGACCACGACCACGGCCACGGAGACCACGGAGACCACGGCCATTCCCACGGCCACTCCCACGACAACGAGAACATGCAGGGCATCTTCCTGCACATCCTCGCCGACGCCCTCGGCTCCGTCGCAGTCATCATCTCCACCCTGCTCACAAAGTACTACGGCTGGTCCGGCTGGGACCCCATCGCCTCGTGCATCATCGCCATCCTCATCTTCCTGTCTGCCATCCCCCTCGTCAGGAGCTCGGGCATGCGCCTCATGCTCTCGCTGCCCGCAGACACCGAGTACGGCATCCGCAACACGTTGCAGGAGCTCAGCTCGCTGAGAGGCGTCGTGGGGTACACGGTGCCCAAGTTCTGGATCGAGGACGAGGGCGCGGCGCATGCCGAGGCGCACGCGCACGAGCATGAGAAGTGCGATGGTCATGATCACGGTCATTCTCACGGGGGGCACGAGCATGCGCATGAGCATGAGGACCACGGTCATGCTGCTCACGATCATGCTCACGACCATGCTCACGACCATGACCACCACGACCACTCCCATGATCATGCCCATGTCCACGACCACGACCACTCCCACGACCACCCCCCGCCCCGCGCCCCCAACGCATCCTAGGCGCCATCCACATCATCGCCGCGCGGGGCTCCGATCTCGAAGACGTGCGCGAGCGGACGGCGCAGTTTCTGAAGGGTAGAGGCATGGACGTGGTGTTGCATGTGGAGCGGGAGGGGGAGGGCAATTGCTGGTGTGGGGGTGGGGGTAGGGCGGGTTGAAGTTACATACATACATGCCTTACCTACCTAGATACCTACCTGTGGATACGTGCCTTACCTCCCTACCTGTGGAGGCATGCATGTTCGTCAGATGGGGCGTTCTTTCTGTAAATTATATGGGATACTGATAACAATGCATGAGTTTAATATGTCGTGTGGCGAAAGGTTATGTTTTGTTTATTGCAAAAGGTAGTAGCTGAGTATAAGCTGACTGGATGAAAATGGATAGAAAAAAGCCGTCATCCCCTCTTGTGACCATATAAAAAGCTGCGTGTGGAAGGTTATCTATATATGTATATGTATATATACATATATATATAAACGGCGTGAACAAGAGTCTAGGTCAAAATAAGCTCAAGCTTTTACACACAGCGACAGCTATGTCGTCGAATAAAGTGCTGACCTTCACCTGTCAAACGAGACCCCCACGCGAGTCAGGCCCGCGACACTCATGACTCGCGTGCGCACCCCTGCGCAAAATCCGCATCCGTACAAGCGCGTTCAACTTTCACGCGCGCAACGCACGCACTACACCTCTTCGCGACTAGGTGGGTGAACATGCAGAGTTGGGTTGTATGTATCTCGTGATTATACATACGCTCTACTCGGTGCGTTCGATTTGCGCGGTGCATACGCTTGGCGCGGTGCATCATGTCGGACACCACGACGCTGGCGTGCTGGCCTGCGTGCGTCAACGCGATTGACTGGAGTTACGATGGGGTGCTGGCGGTTGCGAGTGAGGAGCAGGTCGAGTTGCTGGTAAGTGGGATGTCGACGGTTACACGACAACATGACACATTTTCATACATACACATACATAAACGCCCATATATCCATACATCATACATTCACACATCCAGCGCCACCACACCATCTACCTACCTACCTACCTACCTAACCCTCATACTCACACTAACAACCCAACAGATCCCACACTCTCACCAGCAATCCCAATCCCAACCCCAATCCCAATCCCACACCCACTCCCAAACCCAACAAGAACCCCCCACCTCTTATTCTTACTCTTCCTCTTCCTCCTCCCCCTCCCCCTCATGGCAGCACGTCCCCCTCCCCGCCTCGTGGTTCACGCCAGAAGAGCTCCCGGACAAGCCCACGGCGCCCATGTCCACCTTCTCCACCGGCGAGGAGATATCGATCAGCGCGCCCGTCGCCGTCGCGTGGTCGCCGCCGGGCCTGGCGCAGCATCGAAGGTGTGCGCTCGGCGTGCTGGCGTCGAGTTTGGTCATGGGGGTGTGGGCGAGTGAGGGGGTGGTGGGGGAGGCGGAGAGTTGGGGGCGGAGGGTGGTACGTTTTCTTTTTTTTTTTTTTGGAGGGGTTTGTTTTGTACTGTTTTTGTGGTGTGTATGGTTGGAGTTGAGCTGGGATGAGTGGGAATGGGATGCGATAGCACAGTGCTAACGTCACGTGTAGATTGTCAACGACGCGCTGGAAGTCTATTTCGAGGCCAAGATGAAAGAGGAGGAGGGGGCCGGCGGAGGGAGTCTAACCAGCGACCCCGAAGAGACGATGCGCCTGCGGACGCGCGTGCGGTGTTTCGCCTGGGCGCCGCTGCTCGCGGGACCGCATGGGGAGGCGGTGCTGGGCACGCACGCGGCGTGGGGACGGCCCGTGGTCGCCGTTGCGAATGATGATAATCACGTTGCGCTTGTGGTGGTGGGGTCGCCGGCTACGACGTTGGGGGCGGAGGAGGGTTGGTCGGGGGAGGTGGTGGGTCATTTTGGGGTTGGGACGGATGAGGTGGCGAATCCGGGGACGTTTGAGGAGATTATGGGACAGCAGAGGCATGTCTCGCAGCTGGCGTGGAGTCCGTGGGCGACGGAGGGGGAGAGCCAGTACTCTGTGCTGGTGTACGCTACGAATGAGGATGTCCGCGCGAGGGTCGTCACGTATAGCGACGGCGCGTTCAGTATCGGGGAGGAAGAAACCATCTACCCGGACGTCACGCCCCGGTATTCCAGCCTCCTAAAATGGTCCGCCAAAGTCTCCCCCGAGAACACCATCACGCTCGCTCTCCTCGGCCCCCCAAAAGTAACAGTCCTAACCATCTCCGCCACCACCGCCACCATCCTCACCCGCCTAGACACCAACCACACCACCCGCTGGGACGAAATCAGCGGCGCCATCTGGGACCACACCACACCAACCCCCACCCTGCACCTCGCCTCCCTCCAAGAATCCCTCAAATACCCCTCCACCCTGCACGTCTCCCCCTCCGCCCTCACCCCAGCTCCCAGCCCTAACTGGCGCGCCCACCTCGCCGACACGCAATCCCTCTTCAGCGCGCAGCACGACCTCAAGGGCAACGCGAAAATCAAAGTCTGGGGCCTCGCTACGTCTCCTTTGGGAGACTTCGTGGCGACATGCACGACCATCCACCCTACGGATATGATTGAGTACGGGCCCCCGAACGAGCGCCGCACCTCGGTCACGATATCGCGTCTCCGTGCCGCGTCTTTGGGAGGACATGAAACCGCGCTGGACTTTCCAATCCAGACGCACAGCGCGGAGGGCATTGCGTTCTCGCTACGGAGGTGGCTCGATGCCGGGGACGCAACAGCACCACCCCTTTCGACGCTATCCTCGCTATCCACGCAACTCTTCGCATCCCACTGGAAACCTCCCTCCCCGCCTCCCCCTCTATCTCAAATCATTCCGTTCAAAGTGCTGAAAGAGGAGGATCTCCCCACGCTCATAACTTCCCTCAAACACGCCCTCGTTCTCAACGCGCAGAGCATAAAGGACCGCTGCGACGTCCTCGTTTCGCTGCTCTGCGCGCCCGACGCATCGACGCTGCTGCCGAGGACGCTGATAGCGTATCGGGTGGCGAAGGGGATGATGTCGTTGCCGAGGGGAATGCTGTGGGAGGGGAGTTTGGGGCAGAGGTGAGGAGACATCATGGTGCTGTGGTGGGGCTTGTCGAGGGCGTCGTGAGTAACGGGACCACGGCTTCTAGCACGGATAACGTCAACGGGGCTAATGATACGGATACGGATACGAACGGTACTGCTAACGGTTTCACTACCGACGGCGCCACTTCTACGACTAGTTCATCGCCAGATATCGCACCTGACTCGTGCGACTTCTGCACGTCCCCGATTCCCTTCCAGGACCTCGACACGGCGGTTTGCATGAAAGGGCACGAGTTCCCGCGTTGTGGGCTGAGCTTTATCGCGATTCAGAGACCGGGGGTTAGTACGTGGTGCGGGGTCTGTGGGAGGGCGTATTTGAGGGGGGTTTTGTGCGGGAGCAGGAGCGGGAAGAAAGGCGAGGGGGTGGGGAAGAAGGAGAAGGGGAAGGAGGGGAAGGAAGGGAGGGGGAAGGAGAAGGCAGGCCGACTTTGGGGAGTGTGCTGTTTGGGGTGGGGGATGTGTGTGTTTATTGTGGGGGAAAGTTTAGTGGATGAATTCTGCAAGAAGTGTACTTTTTTGTATCGATTGGTAAGGCTCTTGTATGTATGATTAGCTAGGCTGGTGGCGGTATTTTGCCTTGCAACGGATCAATCGCTCGATGTCTAACGCGCGAGTAGGGAGCTAAATACTTCTCGCCAGAATACCCAACGTAATCTTACCACTTCGTTCCCGGCTGCCGTGTACAAATGTCTTTATAATGAACGGGGAATGACAGGTCTCCTACACATATACTCACCCTACACCACTATCGGTATCGCCCCCTCCAACAAATCAATAGCCCGATGCCCAACCCTGGAGTAATTCGCCAAGTATTTCTCCCCAAAGTCCCCAACATAATTATCCCACGTAGTCTGAGGCTTCCGATGACACAAATCCACCAACTGATCAATAAAGAACTTCCTCTCGCCATCCAAACGAGGGAACTCCCTCGAAATCCGCCCAAATTCTTCCTGCGTCACAGTTACCAGCCCCCAAACGTGGCCTTCGCCCCCTCAGGCCCCGCAAAATCGATCGTACTGGTAGCTGCGACAAGCGTCGTGATGAACCCCTTGTGCTGCGCGATGCTGATGTCGCCGTGGAGCGCGATGGAGTCCCAGACGAGCTGCTGCCGATTCCCATTCCACTTGCGTCCACCCTCGCGCTGGAGGAACGCGCGAGCTACCTGAGTTAGCAAGTTGTACAAAGTTACGTAGAGCATGTCCGAACCCACCGACATTGGCCCCATCAACCTCGAACCGCTTGTCAAGCGATAACAAGTCAGAGTTATTGCTACTACTTCACGTCAGCACCACACGATACCCCTCATTGAAGCTCAAGTCTTACAAGCCCATGTCGTGGAGGATGGCCCCTATGGCGAAGGCTTCTTGGTCGACGTGCGAGAGGTTGGCGGCGGGGAGGTGGTTGATGATGGCTTGGCCGTAGAGCCAGGCTCGCATTACGTGGTTGAAAGTGGAGTTTGGGAGGTTTTCTTGAGCGAAGGAGATGGCGGTGTTGACGATGGGGGTGTTGGGGACGGGGATACCGGCGAGGAGGCGGGTGAGGTGGCCGAGTATGGCGACCATTTTGGAGATGTGATGGGAGAATTGGTTTCTAAATGGAATACAGGTAGAGGGGAGAGATTGGGATGTTCTGTTAGCATAGCAAATCAGCTAAATCTTATACTTGGACATTTTCTAGGCAGCAACGAAATTGTGTTGTACTTTGTCTGCGAGCACTTTTCCTCTGGGATGTAAGATTAGCGTATACTGTCACGTTCCGACTACACTACGGAACGGCGTTATAGGCCGTTCCGTTGTAGCTAAGATTATTACTTTGGGGTCTTGTTGTGATGTTGAGTAGGTTCTAGATGCTATCTTGATGTCTAGAGGTAAATTCACCGAGAGGGTCACACAAATGGAGGGGACGGTGTAACAATATTCTGCATAACGTTTTCATGTATCCAGTTCGGGTGATGTATTTAAATTTGTGTTCCAATCTTTTTACTATCACAGTTCGTAGAGGATTGTCGTAAAATGAAGCTTTGAGTCGCCCGATGCGAGCGGGACGGATGCAAGGGATGCGCCGAGCCGTTTCGCACGACTCCCGCAGGGCGAACGAGCATATTAGTAATTTTTTTATGGACTCCGAATTTACGAATACTTCCTTTTTTTGGTCAAAGATCTGATGCAAAAACTTGTTGAGTCGCCCACTGCGTAATAGATAATTCGTTCTAAGACTTGGAGATAAAAGCAGAGCGGCCTAAATATTTACGATTTTTTTACTATATTGAATTGTTCCAATGAGCAAATTGGAATGTGCAAAAGTTGTACTTTCTGTGTGCTCTGTATGAACAAGACCAAATACTACCCGCTTGTTTCCAGTAATTGACATTCTGTTCATATCAACGTTAAGTCCATGTTCATCGTCCTCGTGGTTCCGGATCCATTGGATGCAAAAACATAGCTGCTGTTTATGCTACGCTATTACAGATAATCAATAGAACTCTTAAGATGATTGAAGCTCTAGATAGCTCTACGTACCCTAAAATGCATGGTCACTGTTTAGCGTCATCGTCTTAGGAGAACTTCGACATCTTTTTCAAGGTGCTTTCGGAGCCTGTGGCGCAGAACAGCAGTAGCGCAAGCCACGAACTATCAAAAAGTGCAAAGGTATAAGCAGGTAACATAGAAAGAAGCTTCATCGCTGCCAAAGTAACCAAACCCGGGATATGCATCTGGGGATGCTAAAAGCTTATCGTTACGTGCAGCCCGACTTCGATACCACAGCTTGCTGTCACACGATGCACCTTCTTTCCAATCGATTTTCGGATGTCCCGGAACATCCTGTCGGAGTCCACACTCCGCCATGAATCGAGACTTGGCCAAATACCTTGATTGGTGCAGAAACACGACCACCTTCTCACAAATCATCTGCATTCTCTTATCGTTCACACGACATCCTTCGCAAAAAACGCTCCCCTACCATTTCCCCGGGTGGCGTTTTCCCACACACCATTAGCGTCTGGAAATACCACGTTGGGTTCTAAATACAGAAATTCTAGCCTCCCGTGCGCATAAGGATCAGAACGTCGTATCTTGATAGGTTCGGTCGCGCACTGGTTAATTTGGCTAAACGCCGCGTTCGTCCTTATTCTCCGGATGACAAGCTTTTCGACAGTATCCTTATACGGAAGTTGTAGCTGGGTGAACATAGACATTTAGGAACGCCGCGTCTCGATAGGCTCCCCGCATGCCGTTAATATGGGTAAACCAGGTCTCGCACCCGCGTATATAGTGAATCACGTGCACATAAACGATGCACCGAGTCGGGTAAATAAGTTCTACTTTGCAGTAAACTTGTATTGAAGTGGGTCAAGTGATGGGTATATATTGCTGTTAGGACGAACTCAGTCAGGTTGATCAACTTGGGATCTGCACAGTATATCGAAGACTAGTCACCATGAGAGCCACTACGGTATTGCTGCTCAATGCGGCCCTCGCTAGTGCACATTGTAAGTCGTACACTAACTCCAAAAGCCTATTTCGCATTATGCAGTAGACGTAAAGCTCGGAAACTGACCCACCTGCAGGGGTGACCAGCAACTTCATCTTCGACAACCGCATCTCTGGCGAATTTGAATACGTCCGGTAAGATAATCTAATCTTTGCCTCGCCCTGTGATCACTCTCAACGAAAAGACTATTCCCGTTCGAAACTCCCCAAATCACAATAGCTGCGATGCATAGCGCTCGTCTACCATCCCCCACTCCTCTGCCCAAGTCGATACATGCATACAACGAGTAATTGCAATCTCACACAACATCTGACGCCCACCCCTCCAGGAAAATCTCCCCCATCGGCTCCGCTTCAACTACCGACCCAGAAACCCGTCTCGCCTACCCCAACACCGACCCAGACTCTACAGACCTAACCTGCGGCCGCAATGCCTCGGCCCATGGACCCGGTACTAAAACCGCGATCATCGCCGCAGGCGACAAAGTAGGCTTCTTCGTCGGGAGAGGCATCTCTGTACCGCCGTCAATGGTAAGATTGATTTTCCATTTCAAACTGACTCTCGAGCTCGTTCGGTCGTTCACCTGGCTCAGAGTATACGTAAATTTACATATATGTCTGTTTAGAATTCCATGTGCGAAACTGTGACTTTATGGATATTGACATGTGGCATAGTATCACCCTGGCTATGGCAGCGCGTGGCTTAGTCGCGCCCCAGATGACGATCTAGAAGGGTACGCGGGTGAGGGCGAGTGGTACAAGATTCATCAAACAGCGGGACGCACGGAGCAGAGTCCCCCTCCTGGGGGAGATATGACGAAGTCGGTTTGGGGGACGTATAATGCGCAGACGGTACGTATTCTCTTCGCTACGTATTCTCCTACCTATCGTTGTCCCCCTCCCCTCCCATTTTCTGTCTCTCGGCATGTGCGTATGAGCTCGCCTTCTAATAACTATGCGTGTTTATAGTGGAACTTCACTATTCCGGCAACGACCCCAGCGGGGAATTACCTCGTGCGATGGGAATCGGTGTTTCCTAACACGTATGACTCCCAGTTCTATGTGAACTGCGCACATGTAAAGATTGTGAATGAGGGGAAGGCGGTTACGCCAGGAGATGAGTATTTGGTGAAGATTCCAGGGGTGTATGTGAGAGGGCAGCCGGGTAAGTTTAGAGTTTCTTTTGTGTCGAGTATATGTGGAGAGATATGCTGATGAGATGATAGATGTGTATTTTTCCACGTATGATTATGGGCTGAAAGGGAACTTGGATGGGTTTGTCCCGCCGAAACCGGATGTTTTTGAAGGATGAGGGATGTATTAGTGGATGGGAAGAGAGTTGTGAATAGTATGATAAGAGATGGAATGGCTAGAGCAGATCCCACTAAGATGCTTGTAATAAGTAGCCATTGTAAACACCTACCCTCCTTGAGTATACCAAACACCAAACCCTACATTACAACCTGCGCATTCACCCGCTCTACCCGCTCCATTCCCCACCCCGGATACCCCATCAACACACCTGCCGCATCCTCCATCCCCCCATTTATCTCCTTCCCACCCACATCCCCATCCATCACCTCCTCAAACATACGTATAAGCCCCTCCTCCCCACCATACCACCTATCAAGCCAAATCTCGATCGCCCTCCCCTCAATCTTCGCCCTCCTCGACATCCACCAAACATCTCCCCCTTCCACTTTCCTAAACCACCACAGCAACAACAACATCCCCCTAGGATCCTTCCTCTCCAGCAACCCCCGAAACTCAGACTCCATATAGATCAAAAACATCAAAAATGGAACCACCAACTCCTGCGTCAGTGTCATCTCCTCCACATTCAGCACACACAAAAGCGGCACGTAGTACACGTTCGACTTGGGCGTATCCCCCCTCGTGATGCCGAACAAGCGCGCCAGGCGCTCGGGCACGCTGTCGAATTCCGGGTTCGTGATCCACGCCGGTTGGAAGCGGTGATTCATCGACTTGCCCAGGTGGTGGAAGATGCTTTCTGGACGTGTGGGATCCGCGAGCGTCCATATGGCGCGTTTGCCCTCGCTGAGACGGAGCCAATTGAGGTCATTTGGGTCGGGGGATTTAAGGGGCCAGGCGTCTTCGGGGGAGGAGGATTCGATGTAGGCCATTGAGGCGGTGCCGAGGAGGGCGCCGGTGGCCCAGATGGCGTCGCGGTGGGAAGGTGGGATGGGGCGGGAGAGGAGGTTGTTGAAGAGCTTTGTGGCTGTGTTCCAATGGGTGAGGGAGGATTTTTGGAAGTTGATGGCGAGGTTGGAGGTGTGTGATGTGGCGAGGTGGGCATCGTGCATGAGGGTTAGACTGAGGACCATGTGCATGAGGAAAGGATGCTGTATGTGAGACACATCAGTTGGGTGGATGGATACGCGGTAGTTCGTGTTGGTTGGGGGACGGCTTACGCTGTATGCTAAGTGGGCTATGCAATCTCTGTATGTGGAGGCCGACTCTTTAGTTCCGACTGTAGAGACTGTTCGAGTTTGGAAGCGGGTCATGACTTCCATGTCTGACTCTGTGAATGACCATGCCGAGAAACGGTGTAGATGCGGTAATCCAGCCATGACGAGACCATCCGTCCTGTCATTCGTGCTGTCCAGCAACGAATGATTGATCATACTAGCAGCCATACTGTTCAGTGATACGGGTGGCTTCTCTGGCGCTACACTGAAATCGATCGTAGCCTCACCACGTGCAAGATCGATATGAAAATCGGCATGACCCGGAAAATACACAGGGGCCTTGGACCCATTGTAATCACAGTCTACGCCGTAAGATACACATCTCTTACACTTGGGCCTCCCCTCGTCACACTACAACATTCAGTCTCGAAAGGGACGGCCACAGAAGGTAAGCCACTAACCTTGACTCGTCTGAGCTTGCAAGTTCCGCACCCTTTTCTCGACTTGGCATGCGCTTTTCTCTTTCGGCGATTATCTTCCACTGGAGTTCGGGATACGACTGATGGCATGGTTACTGACGTGGCAGCTGCAGCCGGGCTAGCTGTTTATCAGAGAGATAGTGGTGGTTTGAGCCAATTGAAGGCTCGAGATTGCACGGTAATCTTCTTCAACTCAATCTTATCTTGTGGGAAGAAAGAGAATAATCCCTTGCCTAAGCAGTACGATGAGCAGAAAGTCGAGGAGAATCGCGTACTCCACAATAAGCAGGCCATCATCTTGCGCTAGATGCTGCGCTAGGTGAATGCGCTAAAACATGCGCTAACCTCGAGTCGTATTCATGGGCTTATCCTAGCTTAAATCCGCAAACCACCTAGTGCCTCTACAACATGTTCTGAAGCTGTTCGGACTAAAAAAGAAAATGTCGATTTGAAATAACGAGTATTTTTTAAAAGACTATAAGACACCGTTTGTTTACCGTATACTTTACTGACTACATAAGTATTGTACGTCAAAGTAAGGGCTTTATTTAGTCTCTTCATCTTGCCGTTTATGCATTCTATCGTATCATGTTAAATAAATCTGTTGCGTCCAATCTGCGAGATATCTCCCATTTATGTGATATAATCAGGCCGTTACGAAATCAATCAAAACACCGAATAGCTACTCCAAGAAAAAACCCAATGCAGCTGCTCAAGACTGGTGAAGAGATGGTATATTACTATACCTGCAAAACCACTCCGCGAAACACATTAAACAAGATTACTTTCTCTCAACCAACATATCAATCTCTTCCATCCAACCTATACGGATCTAGTAAAACAGAACCGCGCCGAATACTTCACTGAAGATCAATCCTCAAGACAACACATTTCTATCCATCCCCAACATCCACATCCATAACCACGCAAATACGCCCCACCCCATCCACCTCTTTCACCCCACCCTCTCAGTCCCCTCCACCACCGTGATCAAGCTCGCCGAATCACACCGTACCCACTGCGAGTCTAGACAGCAAATAACGCGTTCTAGACATTTACATTTACATTTACATTTACATATATATACACATCTATATTGTTTTTGAAAAATGAAAAGTCTGAAGTGGTTCAATAGTTTATCATCTCATCTATCCGTTCATCCTATCCTATCTTGACCCATGCCATCTCATCTCATGCAAAGGGTATGTTCATTCATCCCATTCATCCCGTCCCATCCCGTCCCGTCCCATCCCATCCCATCCCGTACATTCATCCGATCATTTCAATCAATTGATTCATCAGTCAGCCCGCCCAAACCCAATGCTCATGCGCAAGCCCATAACCCAGAGAGTAGAAGCCACAGAAACGCCAGTTACCCAAACCAAACTGAACCAAACCAAACCACCCAGCCAAAACTATAGCGAAGAAAAGAAGAAGAAGAAAAAAACGGTATGAAAAGGCGCGTTCTAAGCCTCAATGCGTGAAAAGCGATCCGTCCGTCAAGTCGAGTATCGAGTAATGGATTCCAATCCGAGGAGTTGAGTTCTGTAGTTGGACCTTGCTCCTGCGTTACCTCCTCCCCCTTTTTCCATCTTGTCATGCAGTTCCCTGATCCCCACCTATGTACACCTTTCCCTTCTATCCCTATTCCTTTCCTTTTCCTCGAGCTATATATACATCCCCCCCCTCCCCTCTCTCTCTCTCCCTCCCTTTATGTAATCAAGCCTTCCCCTCAATCACACTCCCACTCCCAACGCTGCCCCCAAAATCCCAATAATTCCTCCCCCCGTACTCCCCTTGCGACTCCGACTCCTCTTGCTCCTGCTCTGGCTCGTCACGCTCGAGCTACTTCTTACGCCCGAGGCCTGGCTTCGGGCCGTCGCTTGCTGCTGTGCGTTGTGGGGAGGAAGAGCATGCGGAAGGGGAGGGGCGTAGTACGTTTTGAAGGTGGTGGTGGGTAGGGCGTTGGCGTTGGCGTTGGAATTGGAAGGCGAGTCTCTCCGCCGCGGAGCGGGCCGACTGCTGACGAGCGGGTGGTTGAGGCGGATGAGGGCTGCGCGGCGCGCCGAGTCGGATTCTTCCGAGGGGGCATGAGGGTTCCGCCCGTATCCAGCTCCAGCTCCAGCTCCAGCTCCAGCTCCAGCTCCAGCCCTAGAGTTCGCCTGCCCCTGCCCCCGCTCATGCGCCCCTTCCCCCGCCTGCTGCGAAAACGACTCCCGCCGCGACGAGAACCTCCTCAGCAAAAACGTAAACACCATCTTGACATCCAACTCCCTCTCCCAATACGCCTGTTCGCGCCTCAGCTCCTCTGCCAGACTCCTCGGCGCGGTGTCCGCCCCCGCCCCCGCCCCACCTCTCGCGCGGAACGCATCCAGCGGATCGACAGCCTCAGCCTCGGGCTCAGGCTCGGGCTCCTCCTCGATCCCCCACAGCGACGCATCGGCCGGCTGCCCCGGAAACGTCGGCGCGAAGTGCGCGGAGGAAGGCAGCGCCGAGGCAGCGAGGGGATCGCTCTCCGGGGGGTCTGAGGCGAGGGATGTGGAGGGGCGGCGGGGAGGTAGAGGGAGTTGCGTGGTGGTCGGGGCGTCCTGCGGGGAGCGGTATGTGGAGAAGGCGCCGGGGTGCTCGGACAGCTGGTGGACGAGGAGGCCGAGTTCACGGGCGACGCGCTCGAGGAGGCGGTGTTGCCAGGCGTCGTCTGGGATGCCTTCTGCGTGCATGGCGGCGAGGGTGGCGTCGATGGAGGGGCGGGAGGAGGGGGGCGGCGACGCGGGGGTGTGTGGGATTGTGGGAGGGACTCGCCGAAGATGACGGAGAGGGTGTCCTCGTCGATGCCCATGAGGTCGCGGATGACGCGCCGCGTGAGACGCTGCCAGAAGGAGAGATTCTCGCCGTTTTCGTTCTCGTCCGAGGTTTCGCTCTGGCCGTCTGAGGGCTCGCGCGTGGCGTGTGGTGCCGTGCTGGGGGCGACGTGGTGGGCGCTATCGGCTCTGCTGCGGGCGGCGCTGACCATGCTCATTCTCCGCCTGCGGCGTGTCTCGCGCTCGATTTCCTCGAGGAGAGCCCGGCTCTGCTCCAGACGCCATTGTTCGATGCGCTGCCGGCGGTCCTGCTCTTGATTGAGCTCTTCCGCCTCCTCGAGGGCGTCGAGGCGTCGCTGGACGCTGGAGCGTCTTCGGGCGTGGCGCCTGCGTGGCATCGGTCTCTCGAATTGCCACATGTGCTCTGCGACGTCGGCGTCGGGCTGGAAGGTGCCCAGGCCATCGTGGGTGGGGAGCACGGTGTCGCCGCTCTGTTGAAGTCTGCTCGTCGGGCCGGCGTACTCAGATGGCTCGTGGAAGGCGTGTAGCCCATCATCCAAACTATCCAGCTCCTCTCCCTCCTCGGTGCCCTGGTAATGCTCATCATCCTGCGAGCGTGCCGCGGTGTCCAGCGACCCAAAGTCACTCAGACGCGACAAGCCCGCGGTGCGTGGTGTTCGTTCAGTCGAGGTGGTATGTGTGCGTGCGGTTGTGGAGGGCGCCCCGGGCGAGAAGAGGACCCATTCCTCGGACTCTTCGAGGGCTTTCTTCTGGTGCGGCGATGCGGTGCCGATAGCGGCGGGCGGTTCGTGGTAGGAGATGTGGCGCGAGGACTGCGGACGATGCTGCTGGCGGAAAGCCATGATCGTCCTGCCTCAGGCGAGGCGTCGGCGTGCGTACCGGGACGTCGACTCGATACAATTGCTGGGATGCGGGCGCGCTGGGTGTACTGGGCTCCTAAAGCGGGGAGCCAAGAAGGTGCGCGGTGAACAGGAAAGAGGACCAGCGAAGACGAGTTGGAAGATGGGAAGGTATTCAGTGGCACGGGTGATCGGGGAGGCTGTCGTGTGCTATCTGCGTGTTTCGGGGGTCAATACAGATGGGGGCGGGTGATGTGTACAGTACTGTATCCCGCTCGAGGCTCTTGATAGACACGGTCGATGTCATACAAACGGCTAACGCGCGATAGCAGGTAGGGCGATCGCGTTTCAGGCGCTTGGGTCACAAGACGAACTTCCCGCGGGTACCAGGCGTGAAATGTGGACCCGGTGTCTATCGCCTTGCAGCGTGCGTATCGCGACAGCACAGTCTATGTATGTCTGTTATAAGAACAGCGCAATTCCAAGAGGCCAGCACACCACCGAACCTGGTCTGACACACGAGTGCATTGCGTCAAGGGGCTCTCTCTCCTGCGCTGATAAGACAGCCCTCTGTCTAGCCCATTGTTTGTCAGGGCGGTGGCTGCGCTTGACGCCTGACCGGCCACCCACCGCCGCCCACTAGTCCACCGTACGTAGGGTAGGCCATCGCCATCTCTCTGGTCAATGATGAGATATCCGTGCCGTGACATTATTTTAATTTTTTTTCTCTCTTTCTTTTCGAAACGCATCCACCCTCGAACCCACAACTCCACTGCATACCTGCACTACCGCAGCTAGCCATTCGTCTACATACCCACATACCCATCGTTCACACTCACATCACTCCCTACAGTACATACATACTTACGCCTCCCTCCTACATACATGCGCAAGGCTGACCTGCATCCCCCCTACGCCCTACCCCCTCCTCGGGCACTTCCAGCCCTCCGCCCGATTACTTATGTATGTAGCGATGAGCTGAGACACGAAGCAACGCGTATGTAGTAACGCAGCGCGGTGTGATGAGATGAGATGAGATGAGAGGATGAATCATCTTTCTCTGCAGCCTTTGCACGACACCGCAAGCCCGAGCCGACCCGAGCGGCCTCGAGTCAGGCCCGCCATGACTCTGCGATGAGAAAACATGCCCGCTGATCCATTCCATCCGCGCTCTGCCGTTCCCACCGCCTCTTCGGCAGCGCTAGAACGGCGCGAGCTGGAGATCGTCTCGTCTCGTCTCGTCAGAGCGGAGGGGATGCGAGGCCGGCGGGCCGGCGGGTGCGGTGTACGTACATGCGGGTGGCGGGTTGATTTCTGTGTAGAATATACGTACACAGTCTACGTACAAACAGCGTGTTTCTACATAGATAGCGTGTCTCTGGTAATGTAAAGATAGGACATGTCTCACGTGTACATGCGTATGTGTGTAGTCGCATATCTACGTATATATGCATGCCATGTCTCGCAGCCATGCTCAGGGGCCCGATGAGTAGTATGTCGTCTGTATGTATGCAAGCCCATCCTTCTGTACAGAAGATAAACGACACAACCGCCTCACCGTGGCCAATCACGAGCATGGGTGAACAACACAGCACGCGTGCCGTCGGAATCACGCAAGCCTACTCGTTGCCCTCGCGCCGATGGAATGCCGTTGGTCCCCATTGGACTAGACCAAACACCGAGTGATGTGTGATGTGGCAATCCAGATAGGTACTTGGTGTATGTACATCTGGTGCATACGCCCACACTTCAGCTTATAGTGGACAGCGTAAAGTAACGTGACGTGTGCAACGCTCATCTCAGCTCATCCACGCAAAGCCCATAAATACATACACATACACACACACATACACATACACATACACATACTCAGCATCCAACATCACCATCCACATCACCACCGAGCAACAAAACAGACCACATAAACATCATGCATCCAACTATCTCATCGCTATATAGATAGGTATCTCTCTCGCAACGCATGCTGCATAACAGACAGACACAGCGCAGTCGCAGTCGCAGTCGCAGTCGCAGTCGTAAACCCGAAAAAAATGGAAAAGGTAATATGATACAAGGTACAAACGCACACATATATACATCGCGTGGTATCGTCCTTTGGATCCAAAAAAACACGTAGTTCCAATGAGAAAAGCAAAGCCCAAAAACGCCGGGGGAATGAATGAGGATGGGGTGGAGCTTAAGCTGATGTAACGCCGAGGGAATGAGCGATGCGATGCGATGGGCTGGGTGAATGGTGGTTTTCGTCTTCGTCTTCGTCTTCGTCTTCTCCTCCTTCTTCGTCTACATCATATCATATCATATCATATCATATCGTACGCGACCCGTCCAATTCCCCCTCCTCTTCCTCCCGCCTAATCCTCAATCCCAAACCTCCTCCTATCCTCCACGCTCATCTCCTCCCCCCGCCCCAACGGCACATACCTCCTCGCATACGGCCTCCTCCTCCTCTCGCCCACCCTCCTCTTGAGCACACACTCGCCATTCCCCTGACAAATCTCCTTGCGGCCCAGATTCTTGAAGCGCGGGCCCAGCGGGCCATTCACGTAGTGGTACTGGCCCAGGAACCTGTACTGGCGGGGGTCGCTCAGGGGGTAGAATTTGTCGCCCCAGTGGCCCTGGAAGTAGAAGTAGCCGAGGGGCGCGTCCGGGTTGAGGGTCGAGCTCTTGAGGTCGTCGGTGCGGTACGCGTACGTGTACGAGTACATGTTGAGGGTGGGGTCCCAGAGGGGCCCGCGGTCCGTCACGTCGTGCAGGATGCCGCCGGGGAGGACGTACGGGTGGACGCCGGCGGAGGCGTACATGGCGTGGGTGCCGGTGGCGGAGAAGCCGACGGGCTGGGGGTGGTCAGTCAGTCAGTCGGTATGGGAGATTGGGAATCTGTGATGATTGGAACTCACTCTTTTGCCGGACTTCTCTACCGCGTCCCACGTGTAGGCCTCGCCAAAGCTGTGCTCGCTGAAGAACACGGCTTTGGGGACGCCGTCCTGGAAGCGCACGGTGGTGTGTTCCCAGTCGCCCACGTGGTTGCCGAAGCGCACGTTGAAGACGGCGTTGCCTAGGTTATAGCTGTAGAAGAAGAACCAGAAAGCGTCCACGACGCCGTTCTCCTTGGGCACCACGATGAGCACTGCAGGCGCATCGCTTCTGCCTCCGACGACTTTCTTGCCCCTCTTCTTCAACGCCCGTCGCAGCTCAGACTGCCAAGGCTCGTCCTCGACTACGAGCTCCTCGCCTTCGGGGGTGTTCGACGGCACAGCGGTGGGCGTCGGGATGCGGGAGTTGACGACCCCGCTCGTGCGGATGCCGCCTTTCTCTCTGGTGTCGCCAATGCCGACGTTCCACCAGCTGGACTTTTCGGCATCCTTGTCCTCTTCGAAATGACCGTGGTCCTCGGGATCTTCATCTGGGTCTGAATCTTTTGGGACGTCGGGAATATTACTCTTGCCTCCCAGCCATTCAGGATAGTCTTCGACGTTGTCATCGCTCTGTAGGTAGACGAATCTGCCCCACTTATTGAGCGCATGGAGGTTCTCGAGCGTCGGGTGGTCGTCCACGGCCTGAAGCGGTGTGTAGTTCAGATGCGGCGTGGTATGGAACAAGTGATCCGCCATGTCGCAAGGCCAGTATTCCTCACCGGAATACAAGTGAATGAGTGGTGCGTGGTCGAGAACATACTGCGGTATCTCACGATCCTTTATTTCTTTCTCAGACCAGTCTTCCGGAAGGGTTCTAGCATCTTCTCGGAAGTCGTCTAGATCTATTTTGACTTGCTCTGCGCCAAACGCCGTTTGGTTGACTGGCTCGCCCTGTGTTTTCCAATGTGCCTGATTCAAATGCGCCAGCCCGCACAATCCAAACCAATTGCACATCCTCCTATCTAGCCATGACCGCGACGAGCCCACCCAGCTCAGCTCGTCCATCCGTTCGTCATGAGGCGTGACGGCCTTGAAGATGACATTTTGGTATAGCTGGGCGTACGTGAACAGGCCGAAGAAGGTCCCGATGGCAGCCGTGCCTGCCGTCCGGCCCTTCATCTGCGTGTCCGTGTCGTTTTCAAGCCCGCCAGCGGAAACGACAGTGGGCGTCGGAGCTACCTGCGACGGGTGTTCATGCGAAGGATGCTGTATGGAGATATCGATGACCGGGGGCGAGTGTTCGTCGGAGGCGTCCGGCGCGACGATCGAGTGCTCGCTTGGGGGATTCAAAGGAGATACCGCTAGGGGTGGGTATGTCGGGAGGAGGGTGGAAGATATGGGAGAGGCGGCGGGCGTAGCGGGCACGAGCGGTACCTGCGCGCCGCCATGATGCAGGTAAGGTACGATGGGCACTGACTGGTTAGCCTCCACACCAATGAAAGACGATACGCTGCCGGAAAAGGGCGAGTTGTAGTGAGGGTAGGGTGCTGGGTTGGAGCCGATAATGCCGAGCGCTGACAAAAGTGGTGAAGGCTCGAGGAAGCTCGCGGAAGACGCACGTCAGAAGACGCCCACCACCAGCACGCCTGTCAGGACACGCCCGAGTGGAGCCCACTTGAGCAACGAGCTAATGGAAGAGCCGCAGACGGCGTGCACAGAGGGAGCAACTCGCGGAAGCAGCGGAGCAATTGCATGGATGGGCTTGGACACAGCGTAGCTCTGGCCGGCATCGGGTGGGTACTACTCACTTTGTCAGGCTGACGGAGACCGACCCCGCGGGACCAGCAATGCAAGGCGTCGAAAGCGTGCAGCGGGCACTGGCAAAGTCGCCGAGCGGAAGGCAGCAGAGAAGATTGATGCAGAGCAAGAACAGCTCGCGTCCAACACGGTCGGATCGGGAGAATATGCACGTCTCGGGCAAGTTGCAGCTTGCAGGTCGCAGCTCGCAGCGCGGAGCTGGGGCACGGCCTTGGCGTTTACGTCGTGAGCACTAGCCTGAAGTGAATGCGCTGCGCTGCATGGACGCCACAGGCCCTGTTCCGGCCTCTTCAGGGCGAGTCAGCGGAGCTTCGATGAATCTTGTTGCCGTCACCGAAATGGCGGATAGACGTGTGCCGGAGGTCCGACGCAGGCAATCGTGTAGATGATGACGTCTGGGCGTTGATAGCAGCGGACAGATATCGATAACCTTAGCGAGTGCCCCAGACTGATGAAGCCTCCCATGTTCAGTGGCTGCTACGCCGTCCCGTGGCGCTTGTTCGTGCACCAGAGATTGGCTGATCAACTGACTGATACATGGAATGCGCTACCTCTTCACAGGGGCTACTGTCGACGACCTAGGCCATGCGCGAGACAGAGATCATCCGCAAACGTAAACCCACCAGCTGATCACCTCAATGCAAATTCAATCAGGGAACCACCTGCGAAGAAAACCCAAATCAAACTGTAATCCTCGCATCGAATACTCATCATGAAGAACAAGCTACAGTACCTAGTCTCAGCATCAGCCCGCGGGCATCCCCCCATCACCCCGTCCCGTATCCCATCCATCCCGCCCGCACCACGCCCGTAACCAACCTCGGCACTAGCGCCCTCCTCACCCAACCTCACCTCCTCCCCATCCCCACCTCACCACCACCCACCGACCCCACCCAGCCCCCACCCCAGAACCCCTCCCACACCCTCCAAACCAAACCAAAACACAACAGCCAAACAACAAAACAACCCCAAAAGACGAAAATGCCCCTCCCCCTCCTCCCCTCCTCACCCTCTCCCACACCATCCTCTCCCTCGGCCACACGCTAAAGGGATCCTCGCAATTCTCGCACCCGTCTCTATCCAGCCTACCCCCGCCTCTCCGGGGCGCCGCCAAGATCGGCTGGTACGAGGGCTCGGTGTGGTTCCTGATTGCCGCGGTTCTGAACTACAAGTGGAGTGTTTCTGGGCTGGGGGATGGGGCGGATAAGTTGGTTGCTGGGTTGTTGGTGGGGTTGATGGGGGAGCGGGGTGGAGTGTGAGTTTGATTCTTCTTTTTTTTTTTGGCTTCTTTTTTGGGTGGTGGGTTGGTTTGGGGTGGGGGAGGAGGGGAGGGTGAGAGGAAGGGGAGAGGAGAGGGAGAGGAAGGGGAGAGGAGAGGGAGAGGAAGGGGAGAGTGTCAATGATAGGAACGCTGCATGGACAAGATGAGAGACGTGGCTAACCAGCGCGAGCAGTATTTGCGTGTGGGTGATCGACCAACCGGAGGTTTGCTTCTTGCTGTCGGGGCGTTGCAGGCGATCGGAGCGTGGCAGGGCGCATGAGGGCAGCTCGAGTCGGATCACAGCGGGGGTTCACAGGCACTTGTCCGGCCGGGCCTTCTCTTCAGGAGAACCGCATGCCCTTCACCGGGCGTGTTGGGTACCAGGACTGGTGGAGGTAGTAAAGCATTTATGTGCCATTCATCATTAAGTACCCATTACCGGGGTACATGGTGCCCGTCGCACCCAGAGTACTGAACGTCCCTACGCCTTTCCACCATGCAGCCGGTGGAGAAGAAATCAAAGTATACTTGGGAACAGCCGCCTCCGTGATACCCATCGCCAGACAGGGCAGAGAAACTGTGTTTCTGTCCTTGGAAAGATATATTGAATGTACCCAGTTAACCCCACACCGTTGCTGTCGTTGAAAATTACTAGGGATAGGTGGTTAGCTTGGTACACTCTACCATGTCGAAATTGCCACACCAAGAAGATGAAAAGAGCCTATGGCTCTATAGGTCTACTCCATGGAGAGCTTGTCAGCAGCCTCGGTAAGGGCGCCGACAGAAGCGGCCTCAGAGCCCGCCGCATCTGCGTGCGAGATCTTGAGCTTGAACCGACGAGTATCCGACGCAAGCAGACGCTGGAGACGCTGCAAGTAGTGATCTGCCATACTAAGCTGAGAATCGATCTGGTAGTCGTCGCAAGCCAACTGCTCGAGACGCAAGAAGATGCGCTCAGCGGAGTCCTCGAGCTCCTCTGCCCAGGTGCTGTTCTCGGTAACGCCCTTGCTATCGGAGGTGCCACCAATATTGCCGTCAACAACGCTGCCCTGATTGGGCTTGATCGTGTCGAAGGAATCGCCGCGGGTGTGAGAGCCGTCGTTCGTCGGAACAGCTTGGGTGGAGGAGCTAGCAGCCTCCACAGCCTCCACGGAGCCGGTGACCGGCAGGTCCTGGCTGGTGAACTGGATGTACTGTTCGAGGCGCTCGTTGAGCGAACCGAAGCCAGCGTTCTCAGGGGTGTCGCCTGGAGTGGGAATGTTCAGCGATGTCACAACTTTATGGCGGGTTTGTTTAGGGCTGCTCTTGTTACCAGTGGGGCGGTCGCCAACGGAGCTTCCGTCGTCCAGGCTCTCGTTGTCGTCTGCCTTGGAAGACATGACAACCGAGCCATTGCTGGGCGTGTAGTCGGAGGGGGGCCTCACACCATTGAGGCGATCGTTCAAGAGGCTGAATCCACGGCCACGCTTAACGCGGACGGAGGGAACCGGCGAGAACGTCTGGGGGCTATTGAAGGGAGGGCTCGGGAGCATGGCGATCTCAGCTTTCTCATTCAACTCCTCCTGGATAGGACCTAGAAGACGATCTACAGCTTCGAGATTAGGCTGACCGACATCTCCGTTGACGCTAGTGCAGGGGGTCACATTCAGAGGGCGTGGCGTTCCCGAGGTCGAGGTGAGGGACATGGCCATTGGAACAGTGGCAATCATGAAGATGGACCGAAAGAAGTTGACAGTCCGAAGCAACAGTTTCTAGTGCGGGTGCCTGTCAGCTCTGCGCTCTGCGGCCGGGCGGGGTTGTGCCTTACCTTACGCTGAGGGTATTAAATACGCCTGTCGCGTGCGGTGGGTTGATCGGGGGAGCAGCAGCTGATGAAGCCGGTCAATACAAACGAGGGGCGAGGGACAAGCAATCGTAATTGCAAGTGCATACCGGGAGGCGGTGAAGAGAGAGAGTGTGGAGTGTCACTGCGCTGAGCTGGTGACGGGAAGGGTTTGTGCGGGCGGGTAGTGTAGAGCGTGCCTGCCTTGTCGAACTACACACGGGCGCTCCTTCCACCCTCGCTCACGGACAGCCGCTACCCCGCGATTCTGAGCGGTGAAGCCGTCGAATGACGTCGAACTCTCCAGAAGGCGTCCGGAAGACGGAGGTGCTGGAGGGGAAATTGTGCAGTGCGATGGGCTCTCCCGTTGCCGCCCGCCCACTTGGGCCACCGCCAGGTGCAGGGCAAACGGTTGAGCGCCCATCCTGACCACCCTGTCGACCAGCTGCAATGTCCGTTTTACTCCGCTTGAGCTTCCTCTGTAGCCATGGCAGGAAATTGTAGTAGCCGCCGCACGCAAAGACGCCAATCCACAGGGCCAGCTCCGTGCCGTAGATGACCAGGCCGAGGACATCGAGCTCGGGCTGGAATAAGACAGATACTAGAGAGAAAACGTCTCCAGCGGCGTCTATACCTACGAATAGAAACGATATTCCACGGACCGTGCGATGTAGGTAGATGTCTAGATAATGCCGCAGCACGCCAGCCGCAAGCAGCGCCGCCGACAGGACCGCCATCAGCGTCAGCGGCCACTGCAGCTCCTCATCTTGCGCGATGCGAAGGGCGATTATCAAGGCTGCCTGGATGCCTCCCATGATGCAGGCTACAGGCACCACGAGTGCTAGAGAACGCAGTACAGACCATTTCTGCAGCGCTGTTAGCCGTTTGGTACCACACAAATGGAACGAACCATCACCTTCTCGTAGTAGAAACACTGTATCCATGTCGCCAGGCTCAACAGCGTCAATATCTGTGGCTGTATCCTGAGCGCGATGTTGAAGTTTTTCACAATGTTGTACACACCAAGCGGCACGCCCGCCCACGCCCACAGCATCATCATCGTGGGCTGGAGACCGACGGCATTGTGTCTGCGGTAGTTGATCACTATCTGCGGGATCAACTGCTCTCCATCAGCATGCATGCGTGAGATCGCAAGGGGACGAAGAACAAACCTGCACCGACCAGCAAACCTGCCGCACGTTAGCATTGCAAGAATCCCCCAGCTTAAAAGTACATCATCGACATACAGCACCTATCGTGCCAAGCACGTTCGCAGCCACAGGGACGTCCATCGTACGATCCGCAGCCAGCTATCCAACGGCGGACAAACGAGACGACGAGTACAGAGAACGAACCACACTCCCCGAACGAATCCAAGGCGTCACCAAACGATCCACAACGACCTGCTAATTCCTCAGATCCCCACCTCCCTAGTCCATTGCATCCCTAGGCAGCCTACTCATCCCACCCAACAACCGTAGATATAGACTATAAGTAGACAAGACATCATCCCACGACGTCGCGATCGCCCTGCGCCCCACCATCCATCCAATCGGCCGCCCGCGACCACCGCGCCCGGGATCCCTGCCTGACCGCCACTAGCCCGGTACGTGCGTCGTGCGTGCCTCGGGGACGAATTGGCATCAGATTTCAAAGCAGAAGCTCGCGGTCGTCCAACCAACGTACGTCCACGTCCACGTCCACGTCCACGTCCACGTCCACGCGCGACTTTCTGCTCTGCACACCCGTCGCGTTGCGCTGCGCTGCATTGCCCTGCGCTGCATCATTGCGAAGATGGCTCCTACGTCTACGGCTACACCTGCTGCGGAGCAGACAGCGCCTACACCCACGGCGGCTGAGCAGAAAACCCCGCCGAAGCTTGCGAATGGGATGGTGCTGGGGCCGGATGGAAAACCGTATGTCGTCTCCCTTCCCTTTCCTTCCTTCCCTCTTCTCCCGCCTCTCCCCTCTTCTCCCGCCCCTCTTCTTCCACCCCTCCACTAACACGCCCCCAGCTGCCGCACCTGCACCGACGTCTCCTCCCTCTTCTCCCTCACCAAATCCACCCGCAAACCCACCTCCACCACCACCGCCGTCCCCGTCGCCGGCCCCCCTCCGACTGCCCCCCGACATCACCGCCCTCGGCCGCTCCACCTGGACCCTCCTGCACTCCATCACCGCCTCGTACCCCATCTCCCCGACCCCCTCCACCCAATCCGAAACCCGCACCTTCATGCACACCTTCGCGAAGCTGTACCCGTGCTGGCACTGCGCGGGGGACTTCCAGGCGTGGATGGCGCAGGAGGGCAACGCGCCGCGGGTGAGCTCGCGGGAGGAGTTTGGGCGGTGGATGTGCGAGGCGCATAATGCTGTGAATGTGAAGCTGGGGAAGGGGGTGTTTGATTGTGGGAGGTGGGAGGAGAGGTGGAGGACGGGGTGGGGGGATGGGAGGTGTGATTTTTGAGGGGGGTGGGTGGTGTTGGGGGAGGGGATCTAGGGGGAGGGGATCTAGGTGGAGGAGGGGAGGAGGGGAGGAAAAGGATGTGTATAGTATATCTGTGTAGTTATAAGAGGAGGGGGTTTTGAGGAGAGAGAGGGAGAGAGAGAGAGAGAGAGAGAGAGAGAGAGAGAGAGAGAGCGAGCGGGCTGGAATTGTATGATACATCTGTGTGCTCATCAGAGGGAGAGATTTGGAGGGAAGAGGGCAGGGGAGGAGAAATGATGTGTACGATACGACACGATACATGTGCCTGCGCGCGTAAAAGATCCCGAAAGGGTAGAGAGGTGGAGGGGATTGTAAGATTATGTATGTGGGTGCGCATCAGGTGGCGTTTGCATAGATACATGGATAGAGAGATACCACTCAGCTTCTGGCATCGGAGTATTTGATCCCAGGATACGACATGATAAACATGCCATGCATGCGGCTGTTCACGGTGCTGTGTAAGACCTCGCTTCACGGCGCAAAGCCCATTGGCAAACAGGTGACAGCATGGTATTATTTTCTCCATGACATTGGGGATGATTGCTCCATTCGCAAAACAAAATCGGGGTACTTTCAATCCTCCTGCCCGTGCTCCTGCCGCTGCTGGCAAGTGCTCCGTGTGTTCTAGACACCGAGTGAACCCCTACAATTACCCTGCACATAATGCCAAATCAGCTCGTCGCTCAGATGGCTGCAGATGCTTCATTAGCCAAACCCCCATATATCCAAGCGCCCACATGTGTATCATGTGGTGCAAAGTGGCGTGTACCACGACGGTAGGTCCCGGCAAAATTATCGCATAATCTCCTGGAAGATGAGGACTGCGTCTCGTTAGCGTACATCTTCACCAAGCAGGTTGCGGATTGACTTACGCTTCAGCTGCTCCTTGGTAAGGTTGTCCTTGTTCTTGTCAAAGTCGAAGAACTCCTCTGGAATGGGGTCTGCCGTAGGCTCGTCATCGGGGTCGTGGTACGGCTCCAGGTACGGGTGCTTGAGAGCCTCCTCGACCGTGATGCGCTTCACCGGGTTGAAAGCAAGCAGGCGCTCGAGCAGGTCCAGAGCAAGGTCGGATGTCTTGGGGAACATGGCCTTCCACGGGATCTTCTTCTTGAACGGAAGCGAGCGGATGTACTCCCGAGCACGGCGGGACTTGATGCCGTAGTAGTCTTCCATGGTAGGCGTGCCGAGCACGTCGAGGATGAGGGTGAGCTGGTGGTGGTCTGAGGCGCTGGATTAGTATTTTGTCTAGCTGTAGGAATTGAGATAAACTCACAGTCCTTGCCAGGGAACAAGGGCTTTCCGCTCAGCATCTCAGCCAGGATACATCCCACACTCCACACATCGATAGCCTTGGTGTACTCCTTGAAGGTCAACATGATCTCGGGAGCTCGGTACCATCGTGTAGCAACGTATTCCGTCATGAAACCGGAGTTGTCCTCGGTCGAAGCAGCTGATCGAGCAAGACCAAAGTCGCAGACCTTGAGATCGCAGTTTGCGTTGAGGAGCAAGTTGGAAGGCTTGAGATCGCGGTGCAGCACATTCGCAGAGTGCATTGCCTTGAGAGCACGCAGGGTCTGGTAGATGAAGTACTGGCAGTGGTCGTCGGAGAGCTCCTGAGTGCGAATGACACGGTGCATATCCGTCTCCATGAGCTCCTGCATGCCGTTAGTTTCCGACTCGCGTCAAGGGCTCCGTTTCAACTTACCTGGATCAGATACACTTCGGTGAAGGTGTCATAGTTGCGGGGTTTCTGGATGTCGAGGATGGAGATGATGTTCTCGTGGTTGAAGTACCTAAGGAGCTTCATCTCGCGGAGTGTGCGCAGACAGAACATGGAGTGGTCAAAGGGTGTGATCTTCTTGATGGCAACCTTCTGGCCCGAAGGCTTGTGCAGCGCCGAGCTGTCGCATGGTCAGGAGCGGCGATTGACAGTGGTGTGGAAAGAGGAGGAGCTCACCAGACGACTCCGTACGCGCCCTCGCCGACTACATCCTGGATGTCATACTGCTCCGACACGTTGAACGAGATCTTCCTGGAGCTTCCGCTCCCTGCAGGTGCGCGCGACATTGCAGCTGCTTGTGGGGTGGTTGACTGCGCGTTAGCGCCTGTTGGTTTAGCTGGGGGCTACGACCGCAAAGTGCTGGAAGACAACAGCTACTTTGGCGAAAGACGAAGCCTATATGCGCGGGGGCCGTTAGCAGCTATCCTATTGTGTCGCAGCGAAAGAACCAACGGCGTCGAGGGCGAGCAGTAGGCATAAGCGAAGGTCTCTCGTGCCGATGAGAAGGAGTAGCGAGGAAGCCGCAGGCCGCTGTGCTTTGCAGTTTACGTGTCGCTGCCTGGGACGCGCTCCTGCCGTCTCTCTCTCACTGGAGGAAGGTGGGCTCTGCCGTTGCAAGTCGTGGGAGGGGGCGCGCCTGCCTTCACTTCAGGCCGAGGAAGTCGCCCTCGGGCCCTCCGTGCAGGTGAAGGCGCACCGCACCGCACCGTGACTCCCACCGCACCTGCACCTGCACCTGCCTGTGCCTGCAACAGACGCAGGGCAGTACGTCCAACCTCGCGCCTCTCTCGCCTCCCGCGCCTCCTCTCTGCTCTTCATGTGGTGTCCGGGCTCAGGGGAGATGCACATACCGGTAGACGAAAATGCCGCAGCCTTGAGGTCGACCTTGTCGTCGTGCTGAGTGCGTCGCTGCGTGTGTGCTGGACTTGCTAACCAGACTCCCTCTGCGTGAGGCCGAGTCGCACCCGATTATATGCGGAACAGGAGGCGTGTCCTGGCGGTGGGTCGACACGGTCTGGGTCCAGGGCGGGCGGGTGTAGAGAGTAGCGGGGCGGGCGACGGCTCGAATACGGAGCGCGGAGGGGTCGTCAGGGCCTGCGAGGTGTGAGCTGGACGCCAGGTCAGCGCTGTCCAACGGCAATGGCACAGAGGTGAGGCGAGCGCAGACGTGGCAACGTACAGCAGCAGGAGATGGCGGCCAGGCACGGCGGTGTCGCGGGCAAAAGGGCTCAGCGATGGGCGTGGGGCGGGTGCTGCTAACACTTGGGTAGGACACTTGGTACTGTAGGTGGGATGGCGGGGCTTCGTCTGCAGCTGATTCCTGAACCGGCACCGCAGCGAAACAACAGAGTGGAATGCGTCGAAAAGCGTCGAAAAGTCGATCTGGGAGCCAAACGACAGCCTGAGGGTCCTTGCTACCCAGTTATACCTCACAGCCTCCGCCTGTGCCTGGGAGCCAGAAGGTGCAGCGCTGGACCAGAGCTAGCCCACCCTCCCTTCCACGTCCTAGCCGCTGGGGGACTGTGCTTGCGCACTGAAGACACACGATCCCGCCGCCATGCCGCCTCTGCTGCGCCCATTGGCTCCCCGTCAAGTCGCTGTCTCACGCTCCAAGTAGAAAGCCCATCTTGAATCACCCGGAACCCAGTCCTGTGATTTCTCCCCTACCCACACCCCTCGACAGCACCGCCCCTAACTGCTTCCGCTTCCCCCTCCCCGCCAACTGTCTGCTCCACCACCAAGCCCAAGCTCGACTCCCGACTCAGTCCTCCTACAGCGAACCTGGGGCAGTTCAGGCCTTCCGTGTTCCAACCCCGTACGCCATTGCGTCGGCACCACCATGGACACGGATTCCAAATCGCACGAGCGCCTGAGCCTGACGTCGCCATTCCCACCCATACCCAACGGCATCAGCTTGCAAGTCCAGGCCAAGCTTCGTAGGGCAGCCTCTGAAACCTCGCTCGCGTTTCCGCGAACCGTCCTGCAGGGGCCAAGTTGCATCTCTGCGGCGCCTATACCTAGCGCGACCATGTCTCAGCCCGATATCCATGCGGCTGTAAACTGTCCCGAGGCGATTGGACATGGCGCTTCCATCTCGTCTTCTACCCGTCCGCAGCAGCCCCGTTGTAGTAACGCAGAGAGCCCAAAAGCGACCACGAGAGCCCACCCTTTCTGCCCGTTTGGACGCCCTTGGGCCGTCGCTTGTCGTCGAGGGCCCATGTTTCATGGCCGTCGACCCGGCCCTTTCCAACTGTTTCAGTTGCTAACCGGGCATCATCCTTGCTGCTTCTGGACGTGTATGAACAGCATCACGCCTGACTCTTACTTTGTGCCTGAGGCCGGAATCGCCGCCATCTTAATGCCCGTGCTAATGCTTGCATCGCATATCTCCTCGTTGCTAATGACCACCGTCTAGATCACTGAGTCTTACAAAACTCTGTTGTCCAATTTACTCCGCTGGCACCGCGCTACCTATATTTAGCCCGCTCAAGGAACCCATTTTTTATTGTCCGCTGTGCTGAAGGTTTTGTGATGCTCTCATTTACGTTCAACTGTAGCCGTTGGAATCGCCCCTATAGCTGGCGATCACCATTTCCAGATGCTTCCACGTAGCGTGCCAGCGCAATGTAGGTACTAGTTCCCCCAGACCGAGCACGTGGCTTGCCCGAGTAAGTGCATCTGCAGGGTCCCGGATGGCCCAATCCCGAGATCCGAGAGTGGACGCAAATGCTGCCGTTTGTGCACCTACATGTTTGTGTTTGGGTGACCCCATCTCTAGCTCCTGTCTCGTGCAGCAAAGAGTTTCCCTTTTGGGCCCGGTTCGCAAGTGTGCTTGGGCTAGAGCTGCGAGCGGCAGGGCGCTGGATGACGCCGACGGCTTACTTGCCTGGGGGGTTCACGAGGTGATGTAGGTGTTCGGGGAGGATGTTGGAGTGCTTTGTTGGACTTGGACTTGTACGTACGTATAGCAGGATTCGTCTCTGTATCCATCGTGAATGTACATACATACATATTTCCAAAATCCCAATCCACCACCTTATATACATAGCCATCCCTTCCCAACACTCACAGCCCCATCGCTCCTTCCTTTCCCCACCAAATCTCACCCCTACCACTCCTCCCTCACCCCGACAAAACACCCACAACCCCAACCGCAAAACCCACCCAAGCCACAACATCCACACTCCCCCACCTCACCTTGTGCCACCCCACCCACTCCCTCACCAACGCCCTCGCCCTGCCTTCTCCCTCTTCCCCCTCCTCCTCCTTCTCTCTCCCTCTCCCCCTCTTCCCCCCGCACCTCCCCCTTCCCATCCTTCTTCCCCCCTCCCCAGTCTCCCCTCCCCCTCCCCACCCCCAGCACACATCCCAAACAACCCCCCACGCTCCTCCCCACCACCGGCACAAACGCATAATGCGCAAGCGCCCCCACCCCGCCAACGACGTACCACGTGCGCCACCCACCCAACGGCTTGACCCCAGCTGGGAAGAGCACCAGGTTCGCGCCGCAGGAGAGCAGCGTCACGCTGTTGAGCCCGATGACCGAGTACACGCCTGTGCTGAAGAAGGTTGTGAACCATGCGGGTATCACGAGGTCCGCTGATGATGGTGGTGGTGGTGGGGTTTTTCCTTTGGGGGGGTTGCGAGGGGGTTGCTGGATGAGGATGAGGATGGGGAAGGGGAGGTGGAGGTGGAGGTGGAGGTGGAGGTGGAAGTGGAGGTGGAGGTGGAAACGGAATCGATCATGGCCCGCGCGAGACGCGTGTCGATGGGGGGCACGCCGAGGAAGGACGTCGTGGTGAGCCATTCCATGTATGCGTGTGTGAGGGAGGCGGTTGTGGAGAGGAGGGGGTGAGGCGGAGGAGGGTGAGGGCTGGGGGGAGAGGGTGAGGGTTGTGCCGAGGAGGGTGGACGTTGCCATGTTGGTTGGTTCGTTGGTTCGTTGGTGGTCTGACGAGGGTGTTTGAAGATAGAGACGCTGAGGTGGTACGTTGGTATGGGGGATGATGTTGATGTTTTGCGCTGGGGTATGTGTGTGTGTTTGTTTGTATGTATATCCTTTGGTCGATAGATTGGCGAGGTTTTTATGTCGTTCGATTCGCTCGATTCGTTCGTTCGTATGGGCGGGGGAAGTATCTGTCTAATCAATACCTAGGCACGGTAGAGATATAAACAGCGATGCAACAACCGAAGGATGGAACGAGCGTCGATCCGTATACCCCAGCACCACCCAAAATGTAAACCAAGTACGTAGGTAGCGATCTTCCACGCAACAATCAATATATGAAATCACAAACCGTAATCTCGCGACACACACACGCATACACACACATATATATATATATTTACACAACAACCCGTAGCCCCCCCAGCAATTCTAAAGTCGCACGTAAGCACGCTTTCCCCACAACGCGCCACAAGGTGAGGTGGTGAGCATGTGGCCTGACGGGGCCCTGACAAGGCCCTGACAGCGCCGTGACAGCGCCGTGGCGGGGGCCAAAGGGGAAACTTCGGGAGCGGGTGCGGGGTCCGTTTTGCCGTTCGAACCGTACATGATCCATCATACCGACGACGGGATGGGATGGATGCGATTTGGAGTACAACTCTATGTACTCGCCCGTAATGTAATAGTAATGGAAAAGGGGGCGATATGCAGCGCTGATGACGAGAGAAGCGGTGGGAGGGAAAGTGCGAGGGTGGGTGGACGGATGTATGTAATGACACTCTGGGTGGAACGGGGTGGAGATAATAGATGGGATAGGATAGGACAGGATGGGATAGATGACTAGATTATTGTGTGTTGGGTTGTGCGTATGATGAGGTGTGTGTATGTATGTGTACACGAGTGTTGAGATGAAGCTGGGTATCATTCTATTTTACGTTGATTCGACTTCATCCGCCACGAGCCGTATACGTGAATATGCAAATACGTACGTACGAACCCACCGCGATAGATCAAAAACGCCTCGAAATGCAAGTACACAAAGACTTTTCCAAACAAGCGCCCGCCACAATGCAAGCACCATCTTCATACCCAACCACCCATCCATATCCACACATCCATCCAGCCGTCCATCATCTGTCCATCACTTTACCACCCCCGCCTCCTCCCCCTAAACTCTTCCCCCTTCTCCTTCCTCTTCACCTTCTTCACCTCATTCCTCCTCCTCTTCTCCCTCCCCCACCTCTCAGGCTCCGTAATAGCCCCAACCTTCCTCTTCTCCCTCCTCCCCTCTCTCCTCTCCCTCACCCCCTTCTGCACTTGATTCATAACCTCGAGGTACTCCCTCGTCCCCATGCGCTTCTGCAGCGCATCCATGATCTCGCTCCCCTTGTCAATAACACTGCGGTACGTGTCGTTGAACGCGGGGTCGGTAGAGCGCGGGATGGTGGTGGAGGGGTCTGTGAGGGTGGAGAGGGTGGTGAGGAGGTGCGGGAGGGATGATTGTAAGGGGGGAGGGGCAGCGCGGAGATGAGCGTGTGGAGGAGGGTTGTGGTGGCGGATTTGGGGTAGAGGGAGGAGAGCTTCATGATTTTGGTGGGGAGGCGGAGGAGGCCTGAGAGGCGGGTTAGGAGGCGGTGGAGGGCGGTGGGGAGGGTGTTGGTTTCTTCTTCTCCATCGTCGTCGTCGGCGTCGTTGTCGTCGGCGTCGGAAGACGAGGCGTTGTCGTCGCCGGCCTTGGCCCAGTTCCATTTTACGCCGTTGGCGGCGAGGCAGCGCGCGAGGAAGGCGAGGTTGCGCACGCTCTGGATGCAGAGGTCCTCGTTTGTGTTGGAGCCGGGTGTTTCGAGGTTCTTGAGGAACGCGTGCGTGAGCTTGATCATGACTTCCTCTGGGAGCAGGAGGCCGCGAGAGCCTTCCAGCGGCACGCTCTCGAGCCCAGTTGCGCTGTTAGCGCTGGAAAGATCCGCGAAGAGGATGCCGATGAGCTTTGCAGCCGTGAGCTTTACCCACGCATGAGGGTATGCCACGCATGAGCGGATGGACGTCCAGATGGCCTCTCTGTTCGCCGATAGGGTATAGTCAGCCCACGGCTTGGTGAGCTTGGAGAAGACGAGGAGCGAGTAGTAAATCAGCTCCCAGTCCTCTTCGTCACGGCGCTCCAGGCAGGTTTCCAGCGTCTCTTGAAGCTGCGATATCACAAAGTCGAGCTCCTTTGGTTTTGCGTCCGTAGCCTCGAGATAGAGACCCCAGCACTGGATACCGAGGCGCTTGAGACCGACGTCCTCGTCCTGAACAAGCCACTCCTTGAGGTCGCCAGCAAAACTCTTCAGTTGAGCGGCATTTGCGCGTTCGAAGAGAGCCTTGACCAGAGCGCCGGCCATGGTTCGGCAGTCGGCGTTGTCATCATTGGCCATGGAATGAACCAAGGGAAGAAACAACATGCCCAGATGCTCATCAAGAGCCTCGCCCACCTTGTTCAGGATAAGAGACAAAGCTTCCATGACCGACTGCCTTCCTTCAACATGTTGATACTGAAGATTCTTAACCAGATACTCCAACTGCTTCGAGAACCTCTTCTTCGCCTGCGGATAATCCGTCAGGAAATTGAAGTACAAGCTGCGGCCCAAATCGCGCGCCGAGCGAGTCTGATTCGTGATCATCATGGCAGCAACGCGATCCATCACCTCGTAAACCTCGGCAATTACAATCTGAGGCTTGTGGTTGATGATCGCCTTCAGGAAGCCAAAAATGATACCCTGTCGATCCGGTTCATCGACGTCGACCGACACGCGCTTCAGCAAGAACGCGAGATCCTGCTCTCGAATTTGCACATTGGGTCGCTCGCGCAGGATACTCGATATCAGCTTCAACGAAGCCTGTGACAGCTCCGAGAGGGACGACGGCGCACCTCTGATGAAGCGAACAGCCTCGGTGACATATGTAGGCGCGTTCGTATCCAGCTCCTTCATAGGCGTCTTGAGTATATTCGACAACAACCGGATAGCCGCAATGGCAACCTCCTCCTGGCCAGCAACCAGAGCGTCTCCGATCACAGGAAGGAACCCAGCCAAGTTCTGCGGCGTCTGCAGCTCCTCGTGCTTGCGAAGCACCGTCCTCAAGATATCCAGCGAAAACTTGATCATCTTGTGCGTATACAGGGCGGTGGCATGGCGCGTCCCGCTCTTGGCTGCATATTTCATGTTGATGAGGAATTTCCTGTTCCTTGCGTCCACATGCTCGACCTTCTCCGTGCTGTTGCTCTTGTAAGATTCTTGGATGAGTTCGTAGCACCAGGTGAGGATGTCCCGAGAGGCGACGGTCGGGTTGTTCAGGAGGCCGATGCCAATGCGACGGAGCAACTCGTCAATCTTGGTGACCATTCGAGGACTCAGCTTCTCGGAAAGCAGAGATTGAACGGGGGCAACGAGCTGGATGAGGTGCGAGGGCGTTGCGTTGCGGGAGATGATGTCCATGCTGTCGAAGGATTTGCTGCTTCGGACCTCCTTCATCTTGGATATATATTCTTCGGCATCTGGAGAAGAGTCAGCCTCAGTCGTTTGCGGTATGAACAATTGACCTACCTTTTTCTTGACCTGTAACACCAAAGGTATCGTCCATAATGACATCGACCTGAAGGGAGGACACAATTAGCTCAAGTTGTCAAAGATTCAGAGTAAGTCTCTTACCATCTCGGGAATGCAATAATCCAGCTCCCCGGGCGCTAGCTGCTCCTCAGCAAACTTCACCAATATACTATGCATCGTAAACGACAAAACATGCAACTGGTACCCTCTCGCGAGTGCTATTCTCAAAGCCCTCAGGATAAACCCAAGATACGACGCCCCAGTAAAAGTAGCAATCTCACAAAGAGTATTCCGCGCCTGATCGCGAGAGCCCTGATCCTTACTCTTCAGGATATAAGAGATATCAAGCAGGACGCCTGGCAGTCGTGCTTCGACTTCGGTAGGCGGAAGAAGGAGCAACGCTTTGACCACTGCGATGGCAACGGGCACGCGCAGACTGACCGTCGAGTCGTCTTTCTTGCGGAGGAATTCTTGGAGAGGGGGCAGGATGTTGTTGGTGAGGTCTTGGGCGAGCTTTTCTTGGCCGGGGAGCCCCTTTGCGAGAGTTGGGGGTGCGGATGCCTCGTCGATGTCCATGGGAATAGCGTCGTTCGATTGCGCGACCTCGTTGGTAATCTCTTCGGTGGGTTTTACATCGGGTGAAACGGATGAGACGTAACCCTTTGACTTGCCGGCGCGGTTCAGACTGTCAAATAGACCGCTGAGGAGTTTGATGACGGTCTTTTGCATGTCTTCTTTGCTCGACAGATACCCAATATACCTCCGTAAGAGAGATCTGTATTGTGGCCAATCAAGGTACAAACATAACGAGGTTATCGTCTTGCCAGTCTCTCCCGAAAGCGCGTTTGCACTCTCCGAATTTGAACCATCATCAGCCTTGTTAAAGACAAAATGCTCCAGCAGCGGGATCATGATGTGATAGATGTTGCCAGGCGCGAGCTTGGGGGCATGGGATGCTAGTCGGCGCAACGCCCGCAGACGTCTGTGTGATTGAATGTGAAGAATGTTAGTGAAGAAAGAAGCTTCGTCGTCCAGGCCATCAGCACCAGAAAGTATGTGCAGATCCGCGACTGGTGCCCAACCCTGGAACGTCTCGACTAGCTGTCCTAGAACAGACAAGAATTCAATTCGCACCAGCTCGGAGTCCTCTCGCAATCCGAATTGTATGCCGGGGAGAATGGTATTAGAAATAAATTCCTTGATGGTTTCGTCCTGTCCAATCGTCTTGATAAAATGCCGAAGGGATAACCCAGCATTGACACGAATGCTCAGCTCATCCTTGTTCTTGACATGGAAAAGCATGTTATGCAGAAGCGGCTTCCATTGAAGAAGATCAAATTCCGAGCTTGCTGTGATGGTCGCGAAGGCTCCCGCGACTCGATCGAAATCCGGCTCGTCCAGGCGGCTTGCAGAGTAAGCGTTCAAATTCTCACACAGAGACGACACAACAGTCAGCTCCTCTCTATACTGAGACAAGTCCTCCAAAATCTTGCAGAGGAGGTCCCTAGCATTCCGATCTTTCATGTACGCGAACAGCGGAACAGTGGATTCGAACACGACGGTGAAAAGCTCCGCCATGTCGTCGCTCTGGCAACGGGGAATGAATTCATGGAGAATCTTGAGAAGACCCAGCTTGGTGGCAGCGTTCACACGCTGGGAGGGCTGCTTCAGGAGGAAGCTGGAGACTTCTGTCAAGCTTCGCGACTCCATGGATCCAACGATGTGAGGAGCAATCTCTGCGACGGTGTGAACACCGCTTTCGAGAACCTCTCTGCTTGGGCTCTGGCGCAAGAGAGCACCAACGTGTACGAGGATGGTGTTGGCATATGGCTGTAATATATTCGAGATGATCTTCTGCCGCTGGATCTTATCGTCGGTAGATTCGCCCTCAGGAGCTGTAGCTAGCTTGATTGCCTCGCGCAGGATGCTGTCCAGCACAAACTGCTTCACCTCATCCTTGGCCGATGGAATCACCAAGCACTCCGTGACTTTCGTTAGTGTGTCGGGGTTGATGACAAGGAAAGAAGCGGTAGAAGCAGACTTTGCCCACGCAGCGAAAAGTTTCAAGAGCCCCGAGACGGAATGCGAAGACTCGATTGGAAGTTTCTCGAGCCTGGGGCTTACCAGCTCTGCCACGATGACAGAAGCATAAGGCGTCCATGCGAATTCTGGTGAGCTCTCAAACAGCACGTTCAAGGCATGCAAAGCGCGTTGCCGAATAGATCGGTAGATGGAGGTTTGTGTATTGTCGTCCTCCGATACCGAAGCCAAGGTTCGTGTCGCATTGATCAAGCAGTACAGAATAGGATCGACAAGGTAGTCAACGAACGGGCGGATCGTGGTTTTCAGAGCTGAAAGCAGGTCTTCAATCATGTGGATCAGACCCACCTGCTTTCTCGCAGCGAGCAAATCTGCCTTGAGAACAGCTTCATTCGTTGTTGCTTTGGTAGAGTTCAGAATCCGGATTCCGCTCAAGGGACCCAACGCGATTTCAAGGAATTGATGAACCATGCTAGACTCCTTGGTTAGAGCTTGGAATACAGCTCTTCTCTTGACATCAAGGCCGCGTTTTCCACTGATGACTCTTCCGTATAGCAGGCGAAGCAGGACCGGAATCAGGACGTTGCGATGATCTTCTTTGATAGTACCTTCAAATATTTCTGTAACCTCATCTCTGAACTGGGCGTCGTCCAAGAGATTGAGCAGCTTCTCCTTATAAGCAATAATGGCAGGCTCTTTGTAGGCAAAAAGGGCCTGCAGCGCAGCTTTTTGTACATCGACATCTCCATTAGCAAGTAGAGACAGCAAGGCCTGGTAAACTTCTTGGGCCTTGTACAGCACTTTCGCGTTCTGGAAAGCCGCAAAGAGGGTAAGAAGTGCTTTGAGATCCTTTCTTGTCCATCGGTTGTCCTCTTCTGGTGCTTCTTCAGCCGTTTTGTCGTCATCCGATACTTCTGCTGGCCGCTGAACCGACGCCCATTCTAACAGGACTGGGACGAGAACACGGGACCTCTTCTCAGCCACAGCCGGCAGAGCATTTAGCACGCGTAGCGCCTGTGTGCGGGAGAACGCATTGAGCAGCTGGACGCTTGTATGATCGCGTTCGAAGCGGGTTCTGAGTTGTTCCTCGGTATCGTCCGACATGGCTTGGGATTTGCTTATTGTCTGCTCGAGCGCCATGACGTTGGTGCATTCAAATTCACTGACCCAACGCGGAGGGGGTGGTGGCTCCGTTGACGCATTGGCGGGTTCATCGGTAACGACGTTTTCTTGACCTATCCATTCGATTGCCAACCGCAGGACATGGCCTTCTCCTTCCTTGGTCTCACAAATGACCTTGAGTGCTGCGCATACGTCGTCCCAAACCGATGCAAGCCGAACGTGGAGGAGACCGAACAAGAAGGAGGGAATTGCTTCTCCTAATAGCTCGTCTGAAGCTATTCCTGAGTATTGCTTGGAAAGCGTGTTGATCCTCATGGAAATGGATCGCTGGGTTTCCAAGTTGATGGGTGTCTGCTCGATGATACTTGCAACATTAATGGCGTTCCGTTGCTCCTCAGTATCGACAGCTAGCAATTCGAAGAGTCCCAAAGCGACGAGTCGCAGGTCGTGTGACGGCGAACCCAAGCAACCTACAAGAGCTTTCTTGAGTGGTTCGATATGGCTTCCAGTAAACTCGAGGCTGCCTTTGTTTTTTTCGGCAAGCAACAACAATGATTTGAAAAATGACAAGTTTCCTTTCATCTCGCTGGATTTCGAGCAAAGTGAAGGCCATAATTGAACCAATGATTCTTTAAGTCCATCATTTTGAGCCAGATACAGAAAGCCATTGCCGGCAGCAAACGTGCTGATGGTCGGTGAGTCGACTTCTGACTGCACAGATGCATTCAAGATGTTGTAAAGGTACTGCGAGATGGACTGCTTTTTCTCGGACGAGATGACCACGCTTCCTATAGCCTCAAGGTAAGCATTGGATTCGAACACTATTTCATCCAGGTCATCCGTCGCGCTGCTTGCACTCTCGAGCTGCCTGAAGCGGTCGCTCATCTTCGCGATCCACGACGAAGGGACCGGCAGAGACTCCTTCGCAATGATGTTCTGCTCGCGAAGAACCGGTAGCGAAATAGCTAGTTGACTTCCGTACTCCTGGGCTTTCTGAGAAGTCCACCTCTTGAAGTAGGACATGAAGAGGGTGTTGAATCGTTCTCCACCGAGAAGCGCGAATCGATTGCAGAAAGACAGGAAAAAGGGCTCCAAAGAACCCTTGCTTGTCATTTCCAAAAGCTTCGTCGAGGGGATGGCCGCGTCAATGGAGCAGTATTGGAACACGATGGCGAGTGTGGAGAGGAGCTCTTGGATATGTGTGGCGTTAACCTCCTTGGACTTTACGGTGTTCTGGACCAGAAGACCTGTAGTCTCGAGGATGGCTGGCCATGAGTTTGCGACGCGTGAGCCCTTGCGAACACCACATACGACAAAGAGCAGGCGCGATGAAAGACCGAGATAGCGTACGTCGGAGCTATTCGACTTGACCACCTCGAGGATGGTGCTTACAAGCGGGTGAAAGCCGTCCGCATCGCAGTGATGAATGACACTGGTGACTACGCCTATGAGGATGGGTTCTAAAGGAGGCGACTCCAGATCCGCGTACTCGTCGTCAAAGGTACGCAGCAAGAGCTCCTGCACTATAGCGACAGCGCTTGAATGCAGGCCTCGCTGGAGGCCCTTGATGGAATCCGCCAGGCAGAACATGACACCCTGACGGAAATCCGTATTTGATCCCTCTTGCAACAGATCTGAGATATGCTTTATTATCGTCTGCAGAGGCGATTTATCGCGGTGGTAAGCCGCGCCTGCCTTGCGAATCAGGAAGGACAAACTCTCCGCCGCAAATCGCATGACGAAGAGCTTCTGGCGGGCCTTGCCCAGCAGAGGGACCATCAAGTCGAAGACGGGCCTCAGATCGGGCACCAGGAGCCTGGAGAGGTATTTGAAGAGCCATGCGAGGCAGGTGAAGCTCCATTCGATGACGTCGACGTGGGCGTGGGTGGCGGCGAGGTTGGCGACGGTCTGCACGGCGGTGTGGAAGTGCTTCTCGAAGCGGGCGCCCAGGTCGTGGGCGAAGCTCTCGAGCAGCTTCAGCAGGGGCTGGGCGCTGTTCTCGTCGCGCTTCTCCAGCGCGTCCATGAGGAGGGCGAAGATGCGCTCGTCATTGTGCAGCAGCTGCGGCAGGCTTTCGCAGAGGGAGGAGACGCGGCGGGCAAAGTGGGTGAAGACCTCGGACAGATTGATGTCCCTCCACTCGACGAGGGCGTCCTTGAAGTACGAGAAGGTCTGGTCGAGCTCGGCGTCGTCGATGATGGTGTTGCGGCCGCGGCGGATGGGCTCGATCTTCAGTTTCGCGATGCGCTGGGCGAAGGACTCGTAGGTGTGGTTCTTGGTGGAGCGGGTGCCGCCCTTGACGCGCTTTGCGACGCGGTACATGGGCTTCGCAGGCGCCGAGAGGGAGCCCCTGGACATGGCGGGCATTGTGTGTGCAGGAGCGTCTTTTTCTTCGTCCTCGTCTTCTGCGTCTTCTCTGCCGCCTCTCCACAAATCTCGACGGAAAATAAAAGCGGGGCGCCGCCAAGATTTCGCGGCGTCAGGGTCTCCGACTGGCCGGCCAGAAAAAAGTCGTCCGAATTTCTGCAGTTCTGCGCCTCCGCGTGCGACAGAAGAATTACCAGACCAACATTTTGAACATGGGGAAGCGCGCAATTGCCGACGTGATCGCCGACGACGTCCCCGTCAAGGACGAGGCGCTGTCCCGCAAGAAGAGCAAGAAGGACAAGAGCGAGAAGCGCAAGAGAAGCGCCCCAGCCGTCGACTCGGAATCTGCGACCAATGGCACCGCGACGCCCATGGACGTCGACGGTGACGCTGACGTAGAGCTGTCCAAGGAGGAGCGCAGGGCCGCGAAGAAGGCGAGGAAAGAGGCGAAGGAGGCCGCAAAGGCCGCAAAGGCTCGCGGCTCAGAAGCCCATGCTGAGCCCGTCGACGGCGCTGATAACGACGAGGACGACGCCGCCGCAAAGGCTGCACGGAAGGCTGCGCGCAAGGCAGAGAAGGCAGAGAAGAAGAAGTCCAAGTCGAAGCAGTCGACCGACGACGACACCACCACCACCGCCGCCTCCTCCAAGCTCACTTCGGCAGCCACCTCTGCGATTCCCTCCCGCGTCGAGTCCTCCGCCACCAGCCCGGAGCCAGCGCCCCAGAACGGCGCTCTCGCGTACGAGGAGAACAAAGAGTTGACCGCCCTCCCGCAGTCGGAGGTCGACGCCTACCTCTCTACCCACACCGTCACCATCGACGATCCTAAACCTTCCGCCCGCAAGCTTCGCCCAATCATCAAGTTCGACTACCTGCCCGTAACCGACGAGTCGCAACGAGCACCCTTCAAATCCTTCACCGCGCCCACGCCCATACAAGCCGTGACATGGCCTGCGCTGCTGTCCGGCAGGGACATGGTCGGCGTCGCAGAGACGGGCTCAGGAAAGACGCTCGCCTTCGGCGTGCCCTGCGTGCGCTTCATCACCTCGCTGCCAAAGAGCAAGCGCAAGGGCGTAAAGGCCGTCATCGTCTCGCCCACTCGCGAGCTGGCGGTCCAGATCCACGACCAGCTCGTGCAGTTGGCGAAGCCCGCAGGCCTCGAGGTCGTCTGTGTGTACGGCGGTGTTCCCAAGGAACCTCAGGTCAAGGCCATCCGCACGGCGTCCATCGTGGTTGCCACACCGGGGCGTCTGAACGACTTGATCGGAGATGGCTCGGCGGATCTCAGCAGCGCGGAGTACGTGGTGCTCGACGAGGCGGACCGCATGCTCGACAAGGGTTTCGAGGATGCCATCCGGCAGATCATCAGCTGCACGCCCTCAAAGCGGCAAACGCTCATGTTCACGGCGACCTGGCCGCCGTCCGTCCGCGAGCTCGCCTCCACCTTCATGCTGTCCCCGGTCAAGATCACCATCGGCGACAACGTGTCCGGCGAGCTGCGCGCCAACACGCGCATCAAGCAGCTCGTCGAGGTGGTCGACCCCCGCGGCAAGGAAACCCGCCTCCTCCAGCTCCTCAAGCAGTACCAGTCCGGCAAGAACAAGGAAGACCGCATCCTCGTCTTCTGCCTGTACAAGAAGGAGGCCACGCGCATCGAGGGCTTCATCCGCTCCAAGGGCTTCCGCGTCGGCGGCATCCACGGCGATCTCAGCCAGGACAAGCGCAGTGCGGCTCTGCAAGCCTTCAAGGAGGGCAAGGTCCCTCTGCTGGTCGCCACCGACGTCGCAGCGCGCGGCCTCGACATCCCCGCCGTCAAGGTCGTCATCAACGTGACGTTCCCGCTGACCGCCGAGGACTACGTGCACCGCATCGGGCGGACGGGTCGCGCTGGAAAGGACGGCATCGCCGTCACGCTGTTCACGGAACACGACAAGGCGTTGTCGGGATCGTGCGTTGCGCCCTCCCTTTGAATTACCTGGACCAGACCACCTTTGCTAACCGCTACACAGGCTCATCAACGTCCTCAAGGGCGCCAACCAGCCCGTCCCCGAGGAACTCCTCAAGTTCGGCACCACCGTCAAGAAGAAGGAACACGGTGCCTACGGCGCGTTCTACAAGGACGTGGATCCGAACAAGAAGGCCACCAAGATTACCGTGAGTGCATCTTCATCCTCCCCCTTTTTTCCCGCGGCTGAAGCGCGAACGAACCATTTACTAACGTGCGGGCTGTTTGCATAGTTCGATTAACGCGTTTCACCCCTCGGCGAGGTCGTTGCATGTATATTGCCCATGTGCACCGTCGCATATATCCATGGACCATCTAGGTGCTGTATGTCACTCACTCCCGCTAGCCAAGGAGGCGGTCGGCGTTCAGACTGTGCGTGGACACCGACCGACACGCCGGCTGGCAACCTTAAGTATATATATACATACACACATATGTGCGAATGTACACAGGAACAAAAGTTTGGCGTTGGGACACGGGGCCGCATACACATAGATACGATACCTACCTATGACATGAATTTTATCCTTACGTACTGCAAAACTGTACTAAACTTAGCATACATGCACTCGCGTGGTTGATGCCAATGCACCCCGTCCTCGTTCCACATGGCTGCACCTCATTACGTGCTTTTGACTCTTGCTTTTGACTTTACTTTTCCACGCGCTCGCATGAGTACATATATAGTTTCCCACGTGTATGATGTATGTACAAGCGAGCGGGTGGATGGATGCGCACGCGGCTCGGCGACCTGAGCTGGAGCGATCGTGGCGTCGGGGGCGGAGATCGATTACAGCTCGATGTGTACATACGCCACGATGGCACGGGGGTGGGATGGATGGCGGTGGTGATGTAGGTAAGTACCGTACCTAGCTGTTAGTATGTGCGTGGGTTACGTAGGTGGGTGGTTTGTATAGATACGTACATACATACATACAAATGTATGTGTCTACTGTACATGTGAATTGATAAAAAAAAGGAATTGCTTTATCGTAAACACCATCGATCTGACATCGGTTCAAGCCATTCCACACACACGAGCCTCCATACATTCACACGCACACACACGCTCTCAAGCACTCGCTTCCATGTACATAGTTACCATCCCCTCCCGCCCATCCCCCTCATCACGTCCTCCAAATTTCCCAACCCCATGCATTTACACATACATACACACATAAATACACACATACCACCCAGCTTACCTAAAACCCAGCTCCCGCAATTATACTTTCCCAAACCTTCCCGCACGGTAGGGCTTAGCAAACACCCACCCACCTACCTCCATACGTGCATGGCCGTCGCGCGGGCGGGCGGAAAGCATATACGTAGATACGTAGACATAGTTTATGCGAATACGGGACATTGTAAGAGGCTGAAACGGGGAGGTTTGGAAGCGCGCGGGTGGGGTGGGTGGGGTGGGATGGCAACTACATACGTATGTACTACCTAACTATGTATGTATGTATGTGGGAGGGTAGGGAAGGAGCGAGCGAGCGAGAGGGATGCTGGGTACGGCGTTTGTAGGGAAATTATGTATAATGGAATGCGATACGATGTATACATATACGTAGGAGAGGATGTACCCATATACATACTGACATGTACATATGTACTGACATACACACATGCTACATACATACATAGCTATACACATGCATATCTACATGCAGTCATTTCCTCCCCTCTACCCTCGCCAACCCACCCATTGACCCCATGCACACAACAACCACACCACAGCCAGCTCATCTTCGCCCTCTCTCAACAACAAACCCCCTTCGAGCGTATGTACACATGCAAGACCCCAGAACCTCGCTAAATCTCGAGACGAGTTTCAAAAGAAATGAGCACCCCCAAAACGCCAACCGAACACGGGCAGCGTGGCGCGCACGAGGGATTTGCATTTCGCACCTGCGCGGCGCGCGGCGCGCGCCAAGCCGACGTGTTCTAGAAGGCGCACCGCACCCACCCTTGCGGGCATGGAATGTACCTACAGTACGTATGTGGCAAGCAAGGCAAGCAAGCCCCCCCCCCGGAGCCCCTGTCCACGGCACGGGTACTACATACATATGGATACGCACTTGCATTACCTAACATAGGTAACCCTAGGTATGTACATACCCAATCCGACAAGCCCTATGTACATGCGTAGGTACATATGCGCATTTCGTCATTACATGGCTTTTGGAAATAAAGTTAATCCCGTAAGGATGCGTATTTACGTACTTACTGACCGTACATACCGTGCATACACATGATTATATATATAGAGGGACAGCAAAGTGCATGCAGAATTGATGTGTGGAACGAGACGAGGCGCGAGGTTTGTGTTGGTGTTGTACGAGATTACGTGTGTGTATGTGTGTATGTATGCTGTTCGATATACGTATTGCATACCGACACACATACACACATGTGTACATCCATGCGTATGTATGTACTTTACTGTATATACTGTACATACATACATAGCCACGCGGAGTGGCGCCCGAGAGCAAGGTTTGATTTGACATGTGAGAGGAGGACAGGAACGGGGCCCGGGGATAAAAGAGAACGGCGAGGAGGCGAGCGAGTGGTCCGATGGATGCATGGTGCCTGCCACTGCCTGAGGTTGTAATTGCGTTGTAATGGGGTGCGGAGCGAGCGATACGACGGCCGGGGCGGGCTGTCTTACATCCGAGGGACGACGGTTTGTCTCACTGCGCGGTGCAGGATGACAATCCATACATCCATACATACACATGGTGTTCAATTAACGTCGTTCGAATACAGTCGTTGTGTTGCGTCGAGGCGTCTTGCCTCTTTCGCGGGTGGAGATTCATGCCGTCTGTTGGCTGGTAGGTATGTAAGTAGTGTCAGTCTGTCGGTGAGGGCACAGTGGGACGGAGGCTCCAAGACGGTACATGTGTAGTCTAGTGTACGTCGTTTCACTGGACTGGGTAGACGGCGACGGATGGTTGCTCGCGTCTCGCGTCTCGTCTCGCACTCGCGTCTCGCACTCGACGCTCTCTTTCGCATTGCCTCCCCAATAGGTAGTCCCTTCGTGTCCCTACGCTCCACCCAACGCTCCACCTCGCTCGCCTGAAATCCATTCCTATTCCTCCCTCCTCGCACGTCCATTCCCTACTTCGCCCCCCGCTTACCTCCCCTCCCCCCACCCAACCAGCCCGGCGCTCTCCCCCAAACTAGTTCCGCCGCCCAGCCCAGCCCAGCGCAGGCCCCATCCCTAACCTAGCCCCAAACCCACGCCCTCGTCCTCTCTCCTCGCAGCCAGTTTCCAGTGTCCACCTTTTTTGCCCACGTCGCCGACTACCTTACTTACATGTCCACTCGCTCGCTCATTAAGCTGCGACGGCGGCCCGCACGAGCACCCGCCATGACACGTTCCGCCAACAGCAGCAGTCCCTGCGTTGCGTTTCGCGGGAGCGGCCGGTGAGCGTGCTGACCAGTCGTTGGGTCGCCTGCTTTTTTTTGCGTTCGGCGAGGTGGGTGGTCGCCGACGTGCGGCGCGCGGCGTAGTGGAGTGTGCCGGCGACGTCGACCAAGCGATGCACCAGTGACCGCAGAGAGCACGGCGTTGAGTGTCGAATCCTGCGAGCCCTTGGGAGCGCGAGGTCAGGCGTGGGACGCATATTGTTGTCATATGTGTGTTTATATATATGCGTGTATATGCCTGCGTTGTGTATATATATATAAGGGTGCCTCTGGGGACGAGTCGGCCGTATATAAGCGTAGGGAGGCCGCGATCGAAGGCATTGACGTAGCGGCTCAGACATACACTACACACATACATTCATACCGTACTTACCGTACTTGCCTACATTTCATACTACGCTGCGCTACGCTACGTAACCATATCGCCATTTACGTTCGGGACCATCCATCTACTTCTGCCCCGGTGGACTACCTACCTGCCTACCTACCCTCCCTGACTACTCGACGCTCGCGCTGGTCTGCATCCGTCTAGTGTTTTATATATTCTCCGAGGCTTATTTGGGACGGCGACGCTTGCGGTTGGTGTTCGCCTGCTACGAGGACGACGGCGACGACGGCGACGAACGGGAGAGAGACAGGGGATCCATCTATAAGACGGACATCTGGCATACCTACACACACCCATCTATCCCGCTCCGAGTGCCTATAAGACTTCGCATCGCATCGCCTCATAGCATCTCGCATCTCGCATCACGCATCCTTCTCTCCTCTCATCACCACTTACATTCATCCACCATGTGCCGGAAATCCACCTGCGAAACCTGCCGTAAGCTCTCCCTCCCATCCTCTCCCTCCCCCGACCATCCGTTCATCCACCCACCTACCTAACTCCGCTACCCACCCCCCATTCTCTCCCCCATCCTCAAACCCCCTTACCCCCATCCCCATCCCCATCCCCATCCCCCTAAACACACCCCCCACTGACACCCCCCAGACAAAATCACCTGGTGGGGCTGCGGCAACCACATCGCCGGCGTCATGGACAACGTGCCCCAGAACGAATGGTACATCTGCCTGTCCTGCATCCAGAAGAGCTTTGCTGAGAAGAACGCGGTAGGTGCACTTGTGGGCCCCAAGTCGAGAGCGCAGGCCAGCAGTACCCTCCAAAGGGGTAGCGCCGGCCTGACTCCTCTCCGGGGGCTGGTCGTCGTGGTGGAAGTAGCAGGGCGTCCTACATATACGTACATGCATAGACTGGGAGTTTTGTAGTTTTTTTGTTATTGTATGGGGGTTGGGTTTGGGAATTTCGGCATTGGCTTATTGTTGGATTGGGTTGGGTTGGGTTGAATAGGGATGTTGGGTAATGATTATGAATGCGTGTATGATTTGGTAGTGGTGGGATGGGATGTGTACTGCTGTCCTTTCTAGAGACGGGGAGCCAGCTAGGAAATATACAGACACATACGTAGATGTATGTATGTATGTACGCATGTTCACACAGTGTCAGCGCAACAACTGAGTTCCATCCTCGCTCCCCCGCCAAATACATACCCGCACCGACCCCTACCACTTCTTCTGACCCATCCCCCTCCCCTCCACGACCTCGCAGCGTCTCTCCTCCGCCAGAACCGCGTCAACCCCCGCCACACCCGCTGTCGCCTGTATCACAACCGTCAGCCCGCGCGCCCACTCACTCACTCACCCCCATTCACCACCCACGCATACCAAACTCAAACTCAAAATCAAAAAAAAAAAAAAAACAGCACTCACATCAGCACCAAAATCATCACCGACGTAACCGGCACGCACAACCACCAAAAATACCCATCCCCATTCTCCAGCACGGGCATGTCCTCGAAATTCATCCCGAAATACCCCGCCAGGAACGTCATGGGCAGGAACAGGATGGTCACAAACGTCAGCTGCTTCATGCTCTCGTTCTGGTACGCGCCCATGGTGTTGAAAATCAGCGAGATCATGCGGTCCGCCGACCGCCGCATGCGCTCCAGCGACGACAGCACCACGATGCAGTGGTCCTCCACGTCGCCGAAGTACGTGTGCGCGAGCGTGGTGATGGTTATGGAGCCCGTGGAGGGGTCTTTGGGGGCGAGCGGGGGAGGGAGTTGGCGATGGGGGAGGAGGAGGGGGAGGGGTGTTGAGGAGGGCGGTGGAGTTGTGGTGGCGGAGGGCGTTGACGAGGCCGGAGATGGGGGCGATTTGGGAGCGGAGGAGGGAGAGCTCTGAGGTGAGGATGTAGCTGGTGGGGGTGGGGGTTAGTGAGGCGTAGGCGTAGGCGTAGGCGTATGTATGTATGGTATATGGGGGCTTTGGGGGTTCACGTACAGGGCTTTTGAATGGGCGATGGTGGGGTCGAGGAGGACTTCTAGCTCGAGCTCGGCGATGCTTTCTTCGTAGGCGGTTGCGATGGGGATGGCGAGGTCGACGATGCCGTCGATGATGGCGTGCATTACCATGCTGGCGTCGCCGCTTCGCCGCAGGATCGTCTCGGAGGATTGGAGGCGCTTCAGGATGGGCTCTTCGATGACGTCGGCAGAGTGCTCGAAGAAAGACACCAGCGTGTTGTCGCTCTGGAGGAAGATGGAAACCTGCTCCACCGAGACCATCAGCCCTTTTGCTGCCAGCGTAGAATGCTGCTCCATGTATTTGGTTCGTTCGTCGTCAGAGTTCGCGCGGTATGCTTGTAACGTCTTGACATGTTCTTGGTATTCCGGTGGGACCTCTTTATCCAGATGTGCAGGACTGTGTATGCTGACATGTCTCGGGCGAGGCGCCCGTGGTACTGCACCTTTGGAATCTCTCCACGAGTTGCGAATCAATCGCTGGAGGGTAAGCAGCACTGCCCAAACATCAGACCAAGTCGATAGCATGCAGCAGGAATCAAGAACCGACCAAACACATGCTCGGGATACCAGTCCGCCTTTGTGCGGTTACTTGTATGCACCAGATCCTCAATGGCGAGACTATGCAAATTTTGCTTTTTCCCAAGCATGCGTACCACGTCCCAACTAAGCCCATTCACGGAATACCTGTATGGGACAAAAGAATAATAAATCAGCGTTTACCCCTTGGGGACACCTGGGAGTGATCCTCACCATCGGCACGTAACCCAGTCCTCGCGGGGCTTGGCCAGAAACTCTCTCAGCGACGAGTTGGTGAGTTCATGTTTCTCTATGCAATCTGCCGAGAAGTCCACAACCGTGATCTGCGACTAAACACCCCATTGAGGCTCGTCAGACCTGATGAGACTTCTTCCCGGCGTACATAAACAAACGGAGATACATGTACGTACGTTCACAGCCTTCTTCCTCCATTCCGGCCACGCAGCCTCATTCCGGATATCGATGCCGGGATCCCTCCCCGTTATAGCTCCATGTGAGATGTTAGTATGCAACGGTCGGCTTCGTTCACACGGAGCTCCAGCGCGCTGCATGTGCTTCCCTGGGCGCAAGAGCCGGGCAGCGCTCAATGGCCGTGTGCCATTCGAAAAACGCAGAGATCCTGGCACGCCGGTAGAGAACGCCGCATCCCCCATGCGAACAGGAAACGCGCGTGGTCCTTCCTGGGCTCTGTACACGTGCGGCTCGACGCGGCGCAGGAGTTTCTTTGCCGCGGAGCTTGCCGCGCGGCACGAAGGTGGGTACGGAAACATTGGATATATAGATAGGAATTCCGTTATACATCCAGCATCGTTGCTAGGCGTATGCCTGCCCGCCGCCGATGCAGAGCTAAGGATGCGAGATGCGAGGGTTTAGGCGTGTAGCCAGCTAGGTAGGTAGCTATGATGGCGCGAACCGGTGCTTGTGGCTGGCGATGACGATCTATCGTTTCCAAGGTTCGTGCCCAGGGTCCCACGTGCGCACGTGGGAACCTTGGAAAAAAAAGTGCCCGAGCTCCACGCGTTTTCTTCTGCGTATGTCTTTGGGTCTTTGCTGACAATCATCTCGATGTCTTTTGATTGGTGACATGCTCTCTGGTTGGAATGTATGTTCAGATTGTAAGCTTATATAACATGCTCACCACCATGGTTTAGAGCTCCCAAGCAGTTGCTGAGCTAGAAAATTACGTCTCGAACTTCGGAACGATATCTTTACCTATGACTGTAGCTTTGTCTCTGAGATTGTATCTCCTTACGTTGAGTATAAATCTCTTCTATCCCCCTCGGAACAGGACATGATATGGATGAGATATACCCACTTTGCTGTATGCCGGATGTGGCCTACTCGGATCCCTGCAGCTTTAGTAAACTCATCGACAAATATCAATCTTTACACGGGTTTCAAAGCTACATATGAGTAGTGTAAAGGCTCAAAGTAATCCAGCTTTATCGGGGCGTATATGGGCTTCCTTGCGATGTGTACATGTCCAAAGCGTCACCTGACTTAGTCAAGGCCGGGCCTTGATGACAAATTAGGACCTCCACGCGCATGCGCAGTGTCAGTCTTCAATTGATACAGTGTCATTCTCATGACGAGCCATAGTCTAGTCTATCTGAAGCTCCAGCTGGCCATGGACGGTACGATTGTGATGCGACGTACGAGCGTATCAGAAAAGCAAATGGTACCGCCTCCAAATCTAGTGCTGACTAGAACTGCAGTTAGGTTTGTCTCATCGATGGTATTGCGTAGTACATGCACACTGCGATATCCTAAATGGGGTTAGTGCTGCAAGGCCTACCTCACGAGTGCGGGCGCCTATTGCCTACTATGTGTTTGACAACATCTGATTGGGGTGAGCACGAATTTTGCTCTCAGCGATGATAAGATGTGACTGTTGCATCAGGCGCCATTTCTTTCGTTGGTGCATGACGAAAAACGCGCAGAAGATTTACTGATAAAAACGTGGTTCTTGAGAAAATGGTGTCTCCTTCTTTGTAACGTAAGAACCAGCTTACATAAAGCATCAAGTAAAGAGGAGTGGGTCGACTCTTGCTCATTGGGTCCACTGAAATGCAATGAACGAAGTCCAGGACAATGGATGCCGGCGCGCCGAACCAGAAAACATATGGGACGCGTGCCTGCACGTAAGATTATAGCTGCAGGTTAAAAGAACCGTCGAATCAAACGCACTTTGTAAAGTTGTGACACAGACGATCGTCCAATTGTAGAACCAGTCTTTCCTAATACTGAATTAGGTATCATACTCTACGGGGATGAGCATGAGACTAAACGGCCGCTCCTCAGATTAACTTGATACTGAGCCATGCAGGGCTCCGTTCAGGCCCAAGGACCCTGAAAGGCTATGTTATATAGGCACGACCTTTCACTTGGTCATCAAATTTGTTGTGGATCTTGCTTCCTCGTCACCATGATTTCCTCTATCATCTGGACATTTATATCTTACGTGTCGTTCGCGATAGCGCTGTCCATAGTCTATGGCATCACGTTAGGAATATATCGCGTTTACTTCAGTCCACTCTCGCATATTCCTGGTCCAAAGCTGGCAGCAGCAACACGCTGGTACGAGTTCTATTATGATGCTATCAAGGTTGGGAAGTTCTACAAGCAGATCGAAAAGCTGCATGCGCAATATGGTAACTCCCCAAAGCCCAGCTTTCATACCAGGCTAATTGATTGTCAAGGCCCAATTGTCCGCATCACCCCCTTTGAAGTGCACATCTATGATCCCAACTACGTCAACGAATTGTACAACATGAGGGTCAAAGTCGACAAGGACCCTTGGTACTACTCGTGGCTCGATCGCAATGGTTCCGGCTTCGCAACTGTAGATTCAGACTTGCATAAGATCCGGAGCACACCGGTCAAGAAAGGGTTGTCATCGGTCAGCATCGGGCGTGTGGAGCATGTGATCAAAGGACATATAGGACGCCTAATACACTGCATGGCCAAAGCACGAGACGAAGGTCAACCAATCAATATGGAAAACGTATACCGCGCATTTGCCATTGACGTTGTCTCGGATATATGCCTACCAGAGAGTATGGCGTTCCTCAAAACTCCAGATTACGGCCAATCCTATCACGAATATACGAGATACTTCGTTATCTATCCTGCTATCTGGAACAGACATTTCCCGATCATCGCCACTCTCATGAATGCTTTACCACGATGGGTCTACGCACTGCAAGGAAAAACGGCACTGACGATCTTTGACTCCATGGAATCCGTAAAAGTGCAGAGTCGCAAAGTCATCGACAACCAAGGTAAAGCCATCAGCGAGAAGACCTTTCCCGTCATCATGAACGAGGTGTATAGAAGCGATGAGATTCCAGCAAGCGAAAAGACAGTCAAAAGGCTATTCGAAGAGATCTCAATCTTGATGGGCGCAGGTAGCGAGACAACCGCCACCACCCTGCTAACAATCACATACCACGTCCTCGCCAACCCAGCGATCCTGCAAAATCTCAGAGCCGAGATTGAACAAAACTTCCCAGAAGCCCAAAGGGAAGAAATCCTGAGCTACAAACAGCTAGAAACCCTCCCCTACCTCACCGCCGTCCTCACAGAGGGAATCCGCGTTTCTAGCTCCGTCTCCGGCAGATTACCCCGCATCAACAGGGTCAATCCCATGACCTACACGTCGCCTCTTCCTGGAAACAAGTCCTATACAATCCCCCAGGATCCACCATCTCCATGAGTCTCCGCGAAATGCACCACCATCCCGACTCCTTCCCCTCGCCATCTACGTTCGATCCTGAGCGCTTCCTTGGAGATCGGAAGGCAGCGAGCATGAAGGCGTTTATTGGATTCGGGCGCGGATCGAGGAATTGCGTCGGGCAGAATCTTGCCTGGGCGGAGCTCTACATGGTTGTGGGTAATCTGTTTTCCAAATTCAACTTGAAGTTGGCCGAGGGAGTCAACGAGGAAGATGTTTTGATGGAATATGAGGGGTTTTCGCCGTTCATTGCGGAAGGGCGGAAGGGCGTTTGGCTAGATGTTGGGAACTAGAATTTGTGATTTCGGGTTGGCGGTGCGAACTCGGGGGATCGTGAGAGCGGTTCTCAGGGGCCAAATTATGTTGATCGCGTATGGCGTGTTGTTTTTGTTGAGACTTCGAAGACAATGAAATACCCTGCTTGGTTTTGACACGCATCTCTAATACATGTTAATGGTATTCTTGGGAAGAATACAACTTGATGAGCCAAGAAATAGTAATCAGACTCGCAAGAGTTGTGGCTCTTGTATAAAGACGATAAGGTCAAAGTAGACTCATTACTGCTTAACTCTTATCTTGGATAGAAGTCTTGTGGTAGTAATGTTGCAAATAGATGTTGCAACCAGGAACTCTTGTGACACTTGATCAATTTACTCAACCCTCCCCGGACACCCTTTCAAACGACCAAATCTCCCAAAACTCTGCTCCTGCAGCACAACTCACCCACAGCACCAGTGACCTGCTCCATACCGACCTCATATACGAATGTCAAGACACCACAAGCAGACATACCGCCGCGGTCAATGATAACCCCTCACCCCAACAATCAACTGTGGAGATAAAACAATCTAAAAGACGACCCAGTCAATCGATTACCTATATTAAAGCACCAGAACCACGAGCCCAGGGAGAATCACTACGCCCGGGTTAGCTCAACGAAGATTTAGCTTATCATTTTACTACTTTTTAATAATCCTTTGTATGCGATTTTTCTTTCTGAATATTGTGTTTTGCGTTCAGAAAAAGCGGCAGCAGAGTCGCTGACTAGATAACAATGTATATAGCGCATAAAAAGCTGCTAACCCCTCTTGTGATGATCGGAAACGTGCCTTTCTAAATATTATAAGAGGGAATAACAGGGGGTTTTAAAAAATATATATATATATATAAATATATTTATCTGGCTAGCCACATCTGTTACTACTTTTTTGCAAAACTAAATAATTATACATTTAAATATATGTTGTTTTATGTTTGGAGAAAGTGGCAGCAGAGTAGCTAACTAAATGAAAATGCATATATAGTGGAGAAAAAGCTGTCAGCCCCTATTATAACGATTGAAAATTTAAATATATGATTCAAGTTACTTAAAAGCTAGAGTAATCTCATTCTAGTAAATGATACTATATAGATCTTGCGTATAGAGTAATAACTTTTTAGTGGATAGTTTGATCGCGCAATATAATTTTCATTGATCAGAACTGCTGGCCCTTAACATTACATTAACACATCCCCAAATCGTAGGGCTTTTCGTTTTCGTTCCTGTACCTATAATGGTATATTGGCTCCACATAAGTCTAACTTCGTCTATCGTAGAGTGGGTAGGCGCACAGACTTGGACTGCGGACATGGATTTGCGCGGCCAAAGCTCCCAGAAAGACTTGGCCATTAGAACTATGCGTGCGTATCCTAGTCCCTTCGAAGAAACTCGTTGTCTGCCAAGCTCTCCTAGCTGGTTATAAAAGAAAGGGCCTGCAATCGTACAGGCAGCAACTGTCAACCAACGCAATTGTTAAATCACATATTCGACTAGGTTTTATCATTGTTAAAGCATCTACACCTCGTCACGGTTGTGCAGGTTCGCAAGGCTTGACTGCACCCATTTCTCAGCCATGCTCGGGACCCCCGATTACTTCGATTTCCTCCGACTGCCTCGAGAGATTCGAGATAGAGTCTACGAATATGCACTCTGCTCTTTCAGTGGTTCCAGCCTGTATAACCTTGAGCAATGCGCTAGGGTATACATGAATCTTCATTACGACAGGCGTCAATTCACCGGGAATCTTAACCTGTTGCTAGCCAACAGGCAGATTCACAACGAAGGTTACATGTGCATGTTTTCTAGGAACCAATTTGTCATCGTCGAGCTCGAGGATCTTCTTGCATACTGGACTTATGGCCATACCCCGATCTATATTTTGAGCTCTCGCTTTAAAACTGAATACCAGCGAAGGTGCTTGGAGAGCTACCCATGGTATATGAGAATCAAGATCAAGGGAAAAGAGAAACGTCGCACTGTGGGCGGATTTCAGGAAGATTTTTCACTGTTTACTTGTGGCGCTGTCATGTTATGGGAAGATTGCGTAGATATGCTGAAGAGGTATGGGAACTATCCTACCCAGTCTATGGGTTCTGATCTCAGGTTGAAATACACTCCCTATCAAAATCCGATGAGATTGATAGTGGACCTAAATCCTACGAAGAGAGATTGGGGAGGGAAAGACAGCTATACGGATTTGTGGACTGCCCACTTCGCGATCAATCAGAAGAAGCTTCTCGGCCAGATCAAGGACGCGCTTTTTGGCTGCAACGACTTGGAGATTATGGGTTGCGACGACGAAGAATTTGCTGCTGAAGTCATTCGCGAAGTAGCAAAGGTACCATCTATAACCCTGGCTTCTTTTCGACCTCAGCTGGAGGAACATGCACGCAACGCTGAAAATTCCTGGAGACTGGGTAATATCACAGAATGTGCCAACTTCTGTAACAAAGGTATTCACATAGTCGTCTGCGCATATACCAACCGTTCCATTATAAGCCAGCTATGTGAGGATGGTTTTGAACATTGTTTCGAAACGGCCCGACCAATTCATACGCTGCACGTTCTTTTAGCACGATGCTTATATACCCATCTGTCCACACTGTTCGACGACGTCATCGACCCTGATTGTCATGAACACATTGGCAAGATCTGCCTAGGTATTATGGAACTATTCGACTATCTTCATAAATTAGTCCCGAATTATCTTCCACGACACCACCCTACACCTCACGAAGAGGCCGAAGAGTATTACATGAGGGCAAAAGGCTTACGCGCGCTGTTCGAGTATGCTCCGGTTCGTTTTCGAGAGGACCTGGTGTCATATGCCGAGAAAGCTACAAGGTTGTGTCCGGATAACCCTAACTATAAGGAAGAGGTGAGAAAAGCGAAAGCATGGATTCCAGAGTACCAGCAATTTGAAGCTGCAGATAAGGATTATACAGATCGTACTCTGGCGAAATGGAGGACGAAGTTTCTTCCTACCGCATTTGAATATTGAGATGCCTTATCTGTTAGTCAATCCGAATTCATTCAGAATCAAATCTCATCTTTCCATGATAAAAGAAAAGGTCATAATTATGACTGGCCCATATATGCAGCTTGTTCGCAGTTGCTTTGATCAGTATCAAGTAAGCTAAGATCTAGTCTTTATTGAGAATGTGACGTGTGATTCCGCTACTGTGGCGATCCAACCTGACTAAGTTGCAAAGTGATTTAATTATTATTATGAAGGCCTAAACAGATCTTTCTAACAGCACCAAGTAGTAGATTAAACCAATATAATTATTAGATAAAAGAGTATCAAGACAATGGATTAGATATAAGAGAGGGAAACAATTGATATGTGTACCATGATAGTAATAATTATTTTATATTTTTGAGAAAGTGGCAACTGAGTATAAGCTGACTAGATGAAAAAGGTTAAAAGAAAAACAAGCTATCTCCCCTCTTGTGACAGATGAAAAAACGTTAGTATAGTTGATGGTTCTAGCACTATGGATACAAAAAATTGAGACAGAAACAATGAAAATGCTTCCCTGATACGTTACTCTGTACATTTGTACCTCTCCACCACTATCAGTCATTTAATTATCATCATAGGGAACCCAACAGATCATGCCGACGCCAGCAAATAGTTTAATGGATCTATACAGCATACCGAGAACCATGGAAATAACATATGTTTTGTGTTTGAGAAAGTCGCAGCAGGGTGGCTGACTAGGTGAAAATGGTTGTTTAGAAAAAAAGTTGTCTCCTTCTTGTGACGGTATGGAAAAAACATACCAAACATAAGAGGGTGGAGCTTCTCTGATACTCCACCTATTCGTCCTCCCACACCCACAGAATGTAACCAGGACCAAAGAGACATGTTTTAAACGCAACAAACAATACAATAAACTACCTACACATGTTATTTACCGAACATACCTATTTGCATACCGTCACAAGAGGGGAGACGGCGTTTTCTTCAACCATTTGCATCTAGTCACTCCACACTCAGCTGCTACTTTTTGCAAACACAAAACAAAGATTATACTTGCAATTTTGGACCTGATTTCTTCTTTCATCACTATCATTGCTAGCAACAAATTGAGAATCTGCAACTGCGTAGGCTACGAGAAAGCTCCTGGCCACCATTCAGCCGCGCGGCATAATCTAGCGTGGTAGACGTTCCACGCTGCGCGCCCAGAGCGAGCGAACATCCCTCGAACCCACAACATCACTCACTCAAGCACAACAGGATCAAAATTACGTTTTTACTCTCTGCATTCCATTCTACGCAGCACATGCTCGCTCGCTCGCTCCTCCAAGCCTCCTCTCCCCCAAAAAGTACATAAGAGAAGATAAAAAGTTTAAACAGCAGACAGTAATGGTAGATAGGCGCATCGTACATGCATCCCATTCCCCGTGACCCATATGTAACCCCCAGATCCCAAGAAAATTTCCTTTTGCAAAATGATAAAAAGTCGAAACATCACATACACACTAGTAAAATGGATATATTGTATGTATACCAAACGCCACGTACGTACCCGGCCCCCCACGAAAAAGGGGGCGGGGTCCGTTCGATCCTCAGCTCAGCTCAGCTCAACGCGGAAAAGGCTTACGAAACGTAAACCTCACCCGCCTTGGAGAGCGCAGACGCGGTGCCGAGAAGGTTGGCAGCAGGGTCGAAGTTGCCGACGGCAAAGTACGAGTAACCCGCGCAGCTGCTCTCGCCGTCAAGGTAGGCCTGGGCGCTCTTGAGGAAGTCGGCCGACTCGTCGGCAGTGGCGCCGGTGAGACCGAACTCGGTGACCCAGACCTTCTTGCCGGGGAACATGGAGGAGGCCTTCTCGTAGTGGGCCTTGAAGGCGTCGAAGCCGGCGGAGGAGGGGCCGTACCAGTGGATGTTGATGTCGTCGAACTTGGCGCCGGGGCACTGCTCGACCCAGGAGTTGAGGTAGTCGAGACCCTGGCCGGCGTTCTCGCTCGAGGACACGGAGGGACCGACGATGGTGGCCTTGCCGTAGAAGGGGTTCATGTGCTCGGCCCAGGCGTCGCAGAGGGCCTTGACGCCGAGGTTGGCCTGCGCCGCAATGTCGGGCTCGTTGAGGCCGAAGAGCACCTTGGAGCCGGCGTCGATGGCAGCCTGCGCCTTGGAGGACCACTCGCCGGCGTTCTCGAGAGTGCGGAGAGTGGGGATGAAGCTGCCGGCGAAGCTGCCGACGTCACCCTTGGTGTCGGCCTCCCAGTTCCAGACGAAGCCGAAGTTGCCGTGGCCCTCGAAGGACTTGCAGTCGGCAGCACCGTCCCAGCGGTAGGCGAGACCGCGCTTGCCGCCAGCGTAGCCGGTGGAGGGGGTGGTGGAAGGAGAGCTAGCCGGGGCCGAGGACTCGGCAGCCGACGAGGCGGGGGCCGCGCTGGAGTAGACGGCCTCCTGGGAAGCAGCGGGGCTGCTGACGGCGGGGGCGGAAGAGGGCTTCTCGCTCACGACGGTGGAGGAAGCGAGGACGAAGGAGGTGGGGACCTCGTAGCCGGGGGCAGATGAGGGCTCGACGACGGGGGCAGCCGAGGAAGAGGGCTTCTCAGCAACCTTGGAGGGCTCCTCGGCGGGCTGGGAGGGCTTGGGGACCTCGTATCCGGGAGCGGACGAGGGGGCCTGGGGGCAGCGGACGAAGCGCCACCGGCGGGAACAGTCACAGTGACGGTGTTCTTCTCGGTGACGTACACGGTCTGTCCGCAGGCTGGCTCAGCAGCAGAGGTGACATCCTTGATGGCTGCGACGGTGGGGGCGGAGCTGGCAGAGCCGCTGGCAGGCCACTGGGTCAGGTAGACGGTGCGGGTGGTGGTCGAGGTGATGGTGGAATCGAGGTAGGAGTCGGAGACCTCCTCCTTGGAAGGGCTGGGGCTTCCGGTTCCAGTGGGGAGAACGGCGGGGACAGTCGAGTTGCTGTTACCCCAGCCGCCAGTGGGGTACACATGGCCAGCAGAGGGAGTGAAGCCCTTGGAGCTGTGGGCATGGCCGTGACCGTGACCGTGGCCGACGTTGTACTGCGGGATGGCAGCGGCCGCGCCGACAAAGGCGAGGACGGAAAGCTTCATGTTCGGGGACATGGTGATACTGAGCTGTTGTCGATGAATTCGATGTGGATATAGTCGCTAATAGACAAGAATGCGAATTGCAGCTTCGAGCGCACGATGTGTTCGGGCCGACCAGGGCTGATGCTCCTAAAGAGAGTGGACGTCTGCGGTAGACAAGGAATGCAACGAGCGAATGCTCAGAGGGAGTGAACGCAACAGCACCGTGGTGTTTTCGTCTGACGATGAAGGGTGCAGGATCCCAGGGGGTCTGGGGCGTCGAACCTTCATATAGGATCCTCGGGCGGGGACTCAGCTGAGTCTGGACAACCAGCTGACCGGGATGGCAACGGCCATGTGCCAAACGGATCAAACTTTTCGTAAGGTCGCACCGACTGACGCCACAGCAATCTGGCGGTTAGCTATTCAGGGCAAGCGCCAGGCACGGGGAGAAAGACATGCAGCGAAGGAACAAAGCCGGCCATTCACAATTCCAGCGGCCCTGGGAGATACGACCGCGCTATGCCGGTAGTGGCTGGTTACCAGAGATCGTCATGACAAAAAGCTTGTCTGAGGCCGTGGCGCTGTGCGATTCGACGTGGTCCAGCGCCGCTGTTTCAACATCCAGGTACCCGCAGGAGCAGCGGTCAGGGGTCACCACCACCACGACGCTGGCGACGCTGACGGGCTCCCGAACGATATGGAGCGGAGACATGCCCACGATGACCATGGCATCTTGATCAAACAGTCGGTGGTGATGGGTAATTTGGCAAGAAGGCTTCGTTCCTTTGTTGCTGACGAGTGCCTGATTCCGCCTCCCGAGGCGAATTTTAGAGTAATGAGATGTCGGACGCCTCGAGCGTGGATCTGGCGGACCTTCTACTGGTCTAAGCGACTCCAGCGCATCCTTCCAAGTTTCTCTCCCATCGGCGTCATTTTACATACATACGTACATGGGGAGGTGCGCTGTCCGCCGCGACGAAGGGGTACGCGTGTCCATTCACACTGTTGATTGCCAAACACTTCATGAGGGGCGCACGCTGATGAGAGCGTTGGCAAGACACTATTAAATGAGGGCGGATGATGACCACAGGTGACAGCAGCGTGCAGTGACGGCGCGCCGTGGAGCTGGCTCCGCGTGCTTTTCTGGTCCGCTCCTAATGGTGGTGAGGGTTGCACAATTCACGCAGTCATCTCAGTCCTCCACGGCGCCAACACTGCCAACAAACGCCTTTTGCTCGGCGCATCTCGACATTTTCTCGTCTAGCAGTAGTGTGTCTGCTCAACCTCGTCGCCCATGGCGCCCATCTCCCCCCAGATGCAATCTATCGTTCAGGAGTTGGTTGCGTTGCACCTGCGACAAGCTTCCCGTTAAAATACCATCCACAAAAACGGCAGCTCGTCTCCTAAAACGTCTCCGTGCAACGCTCAGCATTCGCCCCCAAGCAACCTGCAATCCCTTTCGCACGTGCGCCCACGGACATGCCCACAGTACGTGCATCCATCGCTCGCGGGCGGGCATCGCCGGGTAATTCGATTGCATTCGATTATCAAACCGTTGAGCGCAGTTCGACGCGCAAATGGCGTCCCCAGCACGCACTCCACTCCACTCCACTCCCCTCCACCAAGACACAATCCAGAACCCGTCGCACTCCACAAATCCCCTCGTCATCGCAGCCCAACATCACCACCGCCATGCGTCTCCCCCACCGCAATCTCTTATCGATACCACAGGCGAATAGAAAAGCCTCGACGCCACGCGCCCACGAGCCGCGCAACCACCCGCAGCCGCACTTCCCTAGTACCTGCATAAGCGCGCACGAAAACTTTGCACAACTAATGCACCCGTCATGACCGGCGTGCGGCCGAGGCGACGAGCACTCCAGGTGCGACGGTAGCTCTGGGCAGAGGCGACCGCGGCGCGGACGTCACCCAAACTAGGTAGGGAGGCAGTCGACGGCCGGTCGCAGAGTGAGTGAGCGATGGGGTGGTAGACGCAGCATCTAGACCGGATCACCGCGATCATCGCAGGAACCTGATCGCGACATGGCTGGCCGCCGGGGGATGTGCTGCTCCGACCATCTCACCTATCTATGTATCGCGGCGGGCGCAGGAGATTTCGATCTTCGCTGATGCGATGCGATGCGATGCGGTGCGGTGCGATGTGCTGTCTTTGCACGACGTCGGGACGAGCTCAGCCCTGCGGGGCGTCTGTCGTGATTCTCGTTGTGGTCTGTACATCGGAGCGGGCCTATGTATCGTTTGTATACTTTGAAGTTAGATCGGCACCTCAGCCACCGAAGTAGGTATCCAAGTACGAACTCCGGTCCTGGAGCACGCAAAAAATTGCCGTGCTGTGCTCCACGTACTTACGTCGGACATGCAAGGCGGTGGTGCAGTGCATGCTTCTGCCAACTTCCATACCTGCTTCCACACGTGCGGTATACACCTACGCACGTAGGCATGTATGTAGCCATCTCCGGTACTGGCACTGCGCCCACGGGTCTCCGCCGCGCGGGCCCAAACCGAACCGCTCTTTCGAACCCATGGCGTGGGCGCCGTTCGTTTGACGACCATGCAGGGTAGAGGGATGCACATACGTATAGTTTGAAACGTCGGGGATAGTGGTAGGCTAGTCCTCGAGCTGAGTGTAGCTACTTACGACGGAGAGCCATGTATGTATGGGTGAGACGTTGGACTTGGGGTGGTGGTTTGGTGTGTATTGATTAGTTGGGTCTGAAGTCGTTGTGTTCTGGACTTGATGGTTTTACTGGATGTGGATGGGGAAGGCGCAGCTGGCGCGGAGGGTATGACGTGGTTTCCTCTTGAGGCTGACAGTTACCTACCTACCTACACACTCAAATGCATACACCATCCAAACTTTGAATTGCAAATTCCCTCCGGCGCTGTGTACCTAGATATAAATATTGACCACGAACACACCCACGCAGATACTCCATTCAGAACATCGTCCATGCCCCTCCTACCATATTATATCTCCCTCCCTCACCCAAACTTGGAAACACCTCCCCTATAAAACCTTCACGGACACCCTACCCCTCCAACTTTCCCAATCCCTACAGCTTAAGTATCGCCCCAAGAATACTTACCCAACAGGTATCCAACCTTCGCCCGACATCCGCCAGTATTCGAATACTCAAGAGAGAGAAAGGAAGAGAATAGCGAATATCGACAGTACACCGAAGCTACGGTGGATATTGGTTCCGAAATGGTGGTATATGCATCGGAGGAGTACACGGAACCAGACAGTTCTTGAAATTATCGGAGGGGCCACACGGGACGGAACCAGACAGTACTCGAAAGTTGAAGAGCAGAAAATCCTGGGATATCGTTTGGGGAAATGGATACCTCGTTACTCTGGTATGGACGCCCATGCGTTGGTTCGTTTGCTTGGGGCCCAGTTTAGCACAGCACAGAACCAGAACATCACCTTCATCAACGATCCAAACCATCCTCTGGTCATAAAGTGATACTGTTCATTCATCCGCAAACCCCCACCTCTGCACGCCCCCCATCACACTAACATCATATCATCCAAGCGTGCGCTCTCTGATCCCTAACCCTATACCCCGTCCTCTCATCCCTATACCATATCCCTATCCCAATCCCTGTCCCAGTCCTTACCCGCAACGCCCTCGCACCCGCAATGCAAAAGCGCTCACAGCAATCGCAAGCAAACACAGGCGCGCACACATACGCACATGAGCGTACGCATGTGTGCTCGTCTGTATGCATGATACGTGTGTATATAACTGTTATCGATATCCAGACGCCAAGCCCTAATTCCCATGCACCAACTGACTGACCAATTGCAGCTGCGGAGAAGAAGTCCTTCCTCCGCCTCTGCGCCGAGAGATAATATATATGAACGCCAAAGAGATGGGATTTGTTTGTGTTGTATGAAACTGCTCGCCGCTACGCCAAGTACCGGTATGCGTCGGGGGTCGATCCTTCGATGCGGTCAAGGTATTCGCGCTCAATGAGCGACTCGATGCGTTTCTTGATCATGTTGACTTCGGGTTTGAACTGCGAGGCGAGCTGGTTGATGGTTTCGAGGATGAGCTGCTGGTGGGCGAGCTCTTTCCGTTGTCTGTGCACTGGTCAGTATTCGAAAGAAATATAGATAGCATCCAGGCTGATGGGAAAATGACATACTTCATGATGCGCACAACGGCAGCCTCGATGACATAGTTGCGCTCGGCGTCATTCTTCTGCTCAGTCTCTTTGCGCTGCTTGTCGTTTTCGACCTTGTTTCCGCTGCTAACGACTCCGACTTTGATCTTCACGAATGCGCCCTTGAAACCTTCATTGAAGAAGAACTTGTCGTCTGGCTTGACGTCCTTGGACATTGGTTCTTTGATCAAGATGCGTGTTTTAGGGGCGACGGCAAGAGACTGCAAATTACGCACGAGGTCATTTTGCGGAATGTTGGTTTGGGCCTGAATCTCTTCAAAGGTTAGACCCTCTCCAGCCGGTAGGTCGTTGAATAGCAGGAGGATGACCATAGCGTAGGTCGACACATTGAGCTCGTGTCGACGCTCCTTGAGTGTACCATCTTTATTGGGGCTTTTGGGAAATATAGCCTTTATGTCTGCTGATCCCATATTGGGCAGCCAGGTTAGCTCTCTACCGGAATGCTTATCCGCATAGTATTTCTCAAATCCACGCTTGACCTTCTCCACGGCTGCTGGGAAGTTGCACTTTGGACGAGTGTCGTTTTGCCCATCGCTGCCAGTCCCACTGAGAGATTCGAGCGGCCAAGTCATCTTCGTTAAAACGCTTATGGAAAGGTCGATACGCTTGGGATCACCAAGACCTTCGACATGCTTCTTGTACCCGTTTGTAAGATCCTGGGAAATAGCCATATCCTTGAACATGGCATCCAATTTGGAGGTAAAGCTGGGCCCAAGTTCTTGCTTCATCTTCTCGACCATCTGTTTCTCGACTTCGTTAGAAACTGACTTATTCATAATAAGGCGGCGGCACAGATGCTTCTTGTAGTAACGCTCGAACAAGTCCTTGTCCTGCACGTATTTGATCAAAGTGATGGCCTTGTCCAATACCTGATCAATCTCCATCTCGCTCTTCCCTTTGATGCCCTTCTTCATGTTTTCGTCGATAAAAAGTGAAATGTATTCAGAAGCGCGGGGAAATGCCGAAGAGTTGATGAAATCGCGAAAGCTGTTGAACATGGCAGTGTCAAGCAAAGCATCCGACTCGAAAGAATCCCGCCAAATCTTATCGAATTTGTCTTTCAGCGACAGGACGTCCTCAACCCACTTGATAGCGGCAACGGTTTGCAAGTTGACATTCTTCTCTTGGGCCGAGCGCGATTTTTCACCTCCCTCAGCAGGTGGTGCCTGTGATGCCGCAAGCGCTTCATTGTTGATATCAGTGCCCATGGTCATAATGCGCTTCTGGACAGAACGGGTGACCTCTGATTTCTTGTCGTCCACGCGGGCGTTGAGGTCGAAGATCAGGTTGAGCTCTACTAAACGGTCATTGTCGATCATGAAATGTACGCCGCTGTCCATCTCCACCAAATCGTGGATACGGCCTTGGATCAACTCAGCCTCTACAACCTCACGGATTTTAGATGTAGTCGACTCCATCAGAGTAGCGCGGCACCGGTCTTCCTCTTCATGAATACGCTGTTTTGCGCGCTTGCAATAAGCACCTGCGTCCGACTCTTGCAGCATGAGCTCTGACTCGGTGCGGTAGAAGCTCCTGCTCGTCTCAAGATATTCCTTCTCGAATGACACGTGGTAGAGACGCTGGTCCTCTGACTCAAGATCGTCAGCATGTAGTCCGTCGAGCATGTGCACGCATGACTTGATGAGATGCTTGTCTATAACATCGCCATCACGTTCCATCTGTATCTGTTCGAGGATGACGTGGTTCAGAAGGTTCAGGATGTCGCGTTGGTCAGTCGGAGAGAGCGGCGACTTTAGAATTTCGTCCCTGAAAAGAACCATAGCAGCGGTATATATGGACGGGCGCCGGTGGTCCTGACAGTATACACGATCCTTGACCCGGGCCATGTTAGCTTCGAGGCTTCTAGGAATATGAGCAGGAGCAAAGGTAGAATACTGACCATGTACATGAGCACATCGGCAAGCATGCTCATACAGACCTGGTGGTCGCCCCATGCCTGCTTGAGGCCCTTGAGAAATTTCTCGCCAGATACACGGCGCTCGTTGGCTGTGGTACTGGCCAAGCTCTGCGCACTCGCTAACAGGTTTGGAGACAGCAGCAGTTGGATGTCGCCGCGGACCTCACTGCTCAGCCAGCCTTTCTCGAAGTCGTGCACGTTCTTGTAGAGCTGTTCCCCTTTCTTCTTCAGCACTATCCTATAGGCATGACGGTACAGCTCCTCGTACGACAGGCGGGAGGCGTTCTTGGTGTGGATCTCGCGGAAGGCAGCCTCGATGGTCACCCACGTATTATCGAAGTCGATCTCGTCGCCGTGCAGACCCTGTTCAGGCACTTTTAGTTTGGTCCTTTTCCGCTTGGCCATGTTGGCGGGTGGTGGTGAGGTCGCGGGAATGCGCGGCTGCTCAGGTGATGGTGGGCGATGTAGAAACAAGCAGGCGCCGCCTGTGTAAAGGAAAGATTGACTGGAGCACTTACACGTCGGGGTGGACGGATTCGCTGCCGTCCTCTTCCCGCAATCATATTGCCGGGTTCAACTTTCGGTCCTTCGCTCGGGGGCCAGCTTCACAGACAGCCAGACGTGCCTGGAGGTTGGCGTGGGGATACCCGTTGAGTTGAGGTGGCGGCGCGCACTTGCTGGCACAGACACGACAAGGAGGTAGAAAGTTAGCAGCAGACACGCCCCGGACGCAGAGGCGCGAGCGAAGCAGGCACCTAGTCAACGCGAAGGTGAAGGTGAAGGCTGCAGCTCAAGATGGGATGGGGGCGGTTCGCGGGGTCTGCCACCCGCCGCAAACAGATGACGACGAAATCGGCCCGAGCGCCACAGGGTCAAGCTTCGCCATCGAATGCACCGGTGACTTGCAAACTACCACTCCCATCCCACGCTGTCCCATTTCCGACCAGCTCTCCTCGGCGGTTGTCCTACACAATGAATCCCGTGTCCTCGTCGCTATTGCGCCGCTTCGCCAGGCCCTCTGTGCCGCGAGCGGCATGGGCAACACCCCCGGAATGCATTCCGATGCAAAAGCGACTTTTCCATCCACCGAGAACAATTCTGCCGAACCTCCGCCGCCCGACTCCGGTTCTATGCAACGCCCACCTGCCGCGTGCGACTGTGCGATACGAGTCCACCCCTCGAGCAACTCGCCGGGAACCACGACCCAGGCGCCCGAGTCCCGCCTGGACCGCGACCAGGTGCCCGCTTACGAGCTCACCTTTACCTGCAAAGCCTGCAGCACACGCTCGTCTCACCGCATCTCCAAGCAGGGATATCACCATGGAACCGTCTTGATATCATGTCCAGGGTGCAAGAACCGACATCTGATCAGCGACCACATGAAGGTAGGCAGGCGTAGCTCACTACAGCCTGGCCTAGATGGCTGACTTGATATAGATCTTCTCCGACAAAGGTATCACGCTAGAAGACATCATGCGCGATAAGGGCAACCTCGTCAAACGTGGCACTATAGGTGCTGAGGGAGACGTCGAGTTTTGGGATGACGGAACTACCTCTCCGCGATCGGCGCACTTCCACCCAAATTCCAACATTAAGGGCGAGGATGATGCCCCAGAAGGCACGCTGACCGAGTCACCCACTAAAGGGTCATAAAAGAGGGATAACAAAAATTCAAGGGTGGAATGTTATGAATGTGTATATGTACAATACTGTAAGATAAGGCGCAGGAGAACAATTGAAGGGTTATGCAGCGACCTCAAAAGTTGAAAGAGATCAATGTCATGTTTTTAAAAAGGTTTATAAGAAATGTAATATATGGAAACCATAGGTTCCTAGGGATGTACCTCGAGAGCGTAGAACTCCACTGAGCATGGCCATGTCTGAAAAGACCGCCTGGAAAGCACTCTTCTTCTGCTCTTGAAACACAGTCAGTCTTTTCCATCACGTGGGCAAAACAGCACCTGGGCAGCAGCTAATGTTGTCGTTGCTGTATATCGTTCACGAAGCAGGTGCGACGCACCCGGACGACTGCCCAGTCACTTTGAAGGCTCGAATGAACACCCAGATTCTTATAATGAATATACCGCCATCAATTCTAGTGCAATTTGCTGTTTCTGAACTCTGAGGTAACACCAGACAGGCACCCGGGGTCCCGGTGCCTGGTATCTGGATGGCACGTGACATCGAATATAGGTCCGTGCATACGCGCAGTTTAGGCGGTAAACACGCATCACACGCTGTTTGTTGACACTAACGCTATGAATGACAATTACCCCTGGCCATTGGACGCTGTGACTAGTTTGCGCTCGTTACCAAGTACACGACGAGACAATTGGGCGCGCAAATAGCGCGAAACTCGACATAATTTTTCCGCAAAGAGCGACTCCACTTTCACACCCGCACGTTACCTTGTGTACCCTCCCACTCCGCCCTGAATGGTTCGCGGCCCTCTCTCCTCTGCGTGGCCTTAATAACAGCCATTTAGTGGGACGTCAGATTGGAGTAACACCTCGGGAGGCCCCTCCCAATTGAGAGCGGCGCGGCTTCCCACTTCATCTGACCCACTTTTTAGCCATGTTTATCGACCTCACATCAGATGCCTATCGTAACCTGACTTCCTGCGAAAATCAATCCGGGGTGTTCATTTGCGATCACGAGGGTGCATGTGGCAGAACGTGTCCCTGCAGGATCAATAGAACCACCTGCCGAGAAGGGTGCAATTGTCCACAGGATTGTCCCCACCGATTTCCATACTGTCATTGCGAAACTTGCGGCACCGAGTGCCCCTGCAAGAATAATGGCCGTGAGTGTATACCGGGAAAGTGCAGGCAAGGCAAATGTACAGAACGCTGCTCTTCGATCTACCCGGCAAGGCCTCTGGATTCACTCACTGTGAAAAAGTCTGCTATTCCCGGTGCCGGAAATGGACTGTTTACCCAAGAGGCTATCAAAAGCCACAGATTCATCAGCAGGTATACAGGTGACATTCTGCCTGACAAGCAGGTGAAAGAATTTGGGGAGAGGGAAATGACTGCCTTTACGATCAGCCAAGGTGAGACAATTTGTTTTTTTTGTTTCAATGCAATCTGCTAATGCGAACCTAGACATGTCTATACAGGGCATTAGTCCTACCAACTGGGCGTACTGGGTCAACCACCCCCCTGCAGGCCCCCCAAACAAAACCAACGCCATGTTTTTCACTGTGGAGGGTCCCACCGAGCGATTCATCGTATTAATGAGTACTCGGTACATAGCTGCAAATACTGAAATTTTCGCTGAGTACTCGTAAGTACTTTCGTGCTTTCTTGGTATGTCTCTTACTGACTGAGTCCAAGGTCAGACTATACAGGCTTCGAAGGGCTGTCCAAAGATCACGAATTGTGGACACCGGAGCTACCAGACACCACTGAAGAAGAGCTTAAAGTAGGCGAATATGTTCTCATCAAGGGCTATGTCGGAGGGCCAAAGCGTACCGAACGCACCGCAGAAGTCTGGGTGGGGATGATTGCACAAACCTACGAGAATGACAAGTATGGTGTTCATTGGCTCTACCACCACTCTCACCTGGAAAAGGGTGTGCAGTTTCCCGAGTGCCCTCTCGGCCAAGCTCCTTCTTTTGAACCGTGGGAGCTCATCATGAGCGAACATACAAGCATCGTCGACGCTGACAAGATAATGACCCGTGTCGAGATGATGGAGCGAGCACAAGAGTCAGAACGCAAGGTCGGAACCTGGTGGTGGGATTGGGTACTCAGCTTTGATCGAAAATATCAGCCGACCAGGAAACGGTGGACCAACGTTCCCGTGTTGGTCTCATCCAACACCTATTTCAAGAAGCGAATTCACATCGACCCCTGGGATTTAGTGCTCAAGTCAAAGGGGTTGAAACCGATAATGAGAGATGAAGGACACGAAGTGACCGCAGAAATGTCTACCAAGCTGACATATGTGCGAAAATCAAAAGATGGTTTTGCCACAAGGGCTACGAAGGTTACAAAGATCACAAAAGTTATGAGTAATGATGTTGTCCAAAGAGAGATGCCTCGAAGGGCGGGGCTACGAGGGCCTTCACAGAATTCTTCCGATGAGAAAGAAACGCCCACAACCTTGGGAAAACTCCCCGTCATCAACAGGGAAAGACTCATAGTTCCAAGGAGTTCTCCAGATCTATTCTTAAACACGATCGACATGGAAAGAATCACAGCTCCAAGGAGTCATCCTCCAAGGAGTCATCCAGATCTATCCTTGAATACGCAAATGAAGCCGAGCCGTCTGCCGAAAGCAAACCAGAAGGCCCAAAAACGGCTTGAGGTGACAACTATGACACGCAAGCGTACTCGAGAAGCTTCGGAACTAAGCAGCAGCGAACCAACCTACTCTTCCCGATATCCTAGGCGTAAACGAGCCAAGTCATATCTTGATACCACCGAGATCATGGACTCGGAAGAGGAGACAGAGGAAGTGTTGAGTAGAGAGTCGACCCCTTCTTCCGACAAACAACGAGATTCGGTGCCGTTACCTCAGTCGCCTGCTCTAGAGAGCGACGATGAACCTGTCAACTCCACCAGCGAAACAGCCCCGCTCGACCTCGACCACGAACATGTTGACGACGATGTCAAACAGATTCACTTGGAAACTGAGCAGCTCCGTTGTGCGAATGAGGCGGTCCACTTCCCGGTCGATTCAGCTTTCTTGGAAGGCAACGATTCAGTGCAATCTACTGAAAAGAACCCAAATCCCTCGGACAGTAGCAGCTCAGTAGAATTTATTGAAAGCAGGCCTGCAAACTTGCATAACAACAGGCTAGCGGACTTTGATGATAACGGATCCTTGCACTTTGATGACAATGGACCAGCAGACTTCGACGACACTGGGTCATCATACTTGGAGGATAGTGGACCAGCGCACTACAACGACAACGGGCCACTTCACTTCAGCAGCACGAGGCCGCCTGGCCTTAACAATCCAGTGCTCTGCAACAATCCAATGCATCTTGGCAACCTAAGGCAATTTGGCAACCTAAGGCAATTTGGCAACCAGACGCATCTTGGCAATCGGACGAATTTGGGTAATCAGATGCGATTCAACAACCAAGCACGCCTCAACAACAATCCAGTGTTCAACAATTCAATACATTCTGACAACCAGATGCGGTTCAACCGTCAAGCGCACCTCAATAACAAGGCATCAGCCATCACAGTCATAGATCTGACTGGACACTCGGACGGCGAGTGCAATATCACTACCCCGGACAAGAATCTCTACGCTGATGGAAATCTCTCAACTAACGGGACTGCATCTATGCAGTCCACCGCATCGACTGTCCCCACCACAACCATACCCAGCGTGGGTAGTAGTGAACCTAGTCCATGCGCTGCTCAATCGCGCCCGCGTCCCGACCTCCAGCCTGGTTCGCTCGGACGTCATAATACCCGCATCCCGTCGCAGGCGTATATGAACTACGCACAATTTTTCCAATTGGGGAAATTCCTCAGACCTCCATCATAGGCGGAGCTAAGCAGCGGCTTTCGACCTTCTACGTACTGCTCAGCTGTATGTAATTAACCCTTGTTAATACTCTCTTCGAATTTTTTTCTTTTCGCTTCATTTGTTTCTTCCATCTGTGTCGATTCTTGCATGGCCAGGGCGGGTTTTTTTGTTAAACGCGATAATCATTGGAGCATTTGCATCACGGCATCATGGACACTGTACTACTATACGGGGGTTTTATTGGCTGAAGGCGGGATGTTCATTGGATCACGGCGGAGTTCACTTGCATTTGTTTGGCTCTGGAAAACGCATGTGATATAGACGAAGCATAGCGAGAGTGAATCAGGGAGACGGTGCGAGCCGTGCGACCTTTTGTGTTACTATATATGGATGTGTCGGTCTATGTGCTTGTTACAATCAGGCCATGCGGTGAAGACCTTGCCCAGGTGAATGTTGGCATGCCCAATATCGCGATGGCAGACATGGATGTCCATGGGAAGACGGGGAAGGCTACTATCAGTGGGGTGCGGCAGCGCTAGAACAGGATCGACCTCTAGTAGCCCTGCCAAAAACGACGTTTGCTCACCCTCAACGCCTGACGTCTCTCCTCAATGATCCCTCATCTCCCAACTGCCGGGAAACTACAGTACCGGCCCCAGACCCCCTCTCACCACACCCATCAGGTCAGCAATCGATAAGCCAGCCAGCCGCCCTGATCCTGAGTCGAACCCCACCCACGCCTCAAGCGCATGCAGCCCGCAATGCAGCAATCATTAAGATAAAAAAAAGTGAACAAAAAATAAAGAAAAAAATAATCAAACTCATCAAACCCCTCTTTACTTGCCACCACCATACCTAACAATCCACTCACGACTGCAGCTCCAAAATTACAGGGCGTCTCCCAGTTACACGGGCGGCTTCACCAAGCGAGCGCGCTTACTGCACGTCGCCGGGGTGTGCCCCGGGAAACATGCAACCCCCCCCCCCCCCCTAGCGCTCCAACGCTCCGAAGTCCTATCTACGCCCCAGGAGGAGCATTTTCTGTGTTAATTTCCTCCGACGGGGGCGCCATGTGCTTGTGCCAAGAGAAGCCTTGCGAAGGCACGAGGAATAGTTCGCTGCGCAGTATTACTGTATGTAAGGTCATGTATGTATGTATGTCACTGTGTGCATGTGGGAGTGTATGTATAGCTAGCGCTCCTGCGTCGTGCAGCCGTCTTATCAAAGCGGCTGCAGCCACGCTGTTTCGAAACATGTCCGCTGCCTTCATACCGCGCCAAACATGCCATCGCGTACGTTCATACATACAGTACACACACAGGCAACCCACAAGCATGCCCACATACATACACGCATCCCACATGTGTAAAGTGGCGCCCGGCGAACCGCCAAGCCCCGCGCCTTCCCAATCTCCCTACCCACTCACACATGCAGGAACCCGCAGCGTGCTCATCTCGCCATGTGCGCGCCGTTTCGCGTCGAGATTAGAGTTAGCGAGCGGCTACTGTGGGCGGTATGTATGTATGTATGTACGGCCCTGGGCGTTGGAGTGTAAGTGTGCGTGCCGCGTGCATGGGTAAGCAAGCCACTGTGCTTCTGGATGCGTATATCAAGAGCATGTCACTGCTGGATTTTTGCCCGAGACCTCTCTTTTCCCCATCAGAGTCCGGGCACGCTCCTTTTTTTTTCAACGCCTTCCTTCCTTCATCACACGTTCTCACACTCCTTCGTGATTTTTTTGTTATATACCTTCTTTTGACAGGTTTGATACCTGTGTCAATCAGTCAGTCAGTCAGTCATTCCTTGGCTTTTGCCTCCATCAACCGTTGTGCGTGCTACGTTCTTGTCGCTCTTTCTGGACCAGATTCTGCGCTTCTACACGCTGTGATTGTGTACATTTTTGGACGTTTCGCAAGTGAGACCTTGGGAACAAGATGCGCTACTTTTACGGCGTTGCCGCTTTGCTGGCTGCCCCAGCGAGCAGCACTTTCGTCGTGCAATGCTACTCGTGAGAATTCCCATAACACCCACAATGTGTACGTATGTACTCCGTACTGACATACCAATAAAGCCGCCTTTTCGACCAGCGTGCTGATCCCGTGGTGAGCCCGGGAGTCGCATCCGGCCATGTGCACACCATCACGGGCGGGTCTGGCTTCAATTTCTCCATGACCTACGAGGATGCTAGAGCTTCATCGTGCTCTACTTGCAATATCAAGCAGGGTGCGTCGTATATCCTTCTACGTCCTCCTCGTATTTTCTAATACCAGACAGACCTCTCCAACTACTGGACCCCCAAGCTCTACTTCAAAGCCGAAAACGGCAGCTTCATCGACGTCCCCATCGTCGGCGACACGGATGGCGGCCAAATGGGCGGCATGGCCATATACTACCGTATGCACACACGCCCCTGCCCCTTCCCCTCTCCCGCCCCTTCCTGATCCATTCGATTGACCCATCTCTCAGTAACCCGCGCCGGCCCGGACAACGACAAGCTCACCGCCTTCCCCAAAGACTTCCGCATGCTCGCCGGCGACCCCTCCAAGCGCACCCAAACCGACGACTTCGCCTCCCGCGCCGTCTCCTACAAGTGCGTCGGCGTCTCCGGCGACGACATCCGCCACCTCCCCACCGACAAGTGCGACCAGATCCGCGCCCAGGTTACCTTCCCCTCCTGCTGGGACGGCAAGAATACAGACTCGGACGACCACAAGTCCCACGTCGCGTACCCCAAGGATGGGAATTACGACGGCGGCAGGTGCCCCGAGACTCACCCCGTCCATCTCGTCACCCTGTTCTCCGAGGTGTATTACGACACGAGGGGCTTCAAGGACATGTGGTATGGCGACAAGCAGCCGTTTGTGCTGGCCAACGGGGACGCAACCGGGTACTCGTACCACGGGGACTTCGTCAACGGGTGGGACGTCGATGCGCTGCAAAAAGGACTGGACTCGTGCCCCGACGGCGTGGACAACTGCGCGCAGAAGGTCTTCGGCGAGTTCAACTCCCAGGCCGAAACCGGCGCTTGCAAGTTGCCCTCCATGATCGACGAGCAGGTGGCGGGCGTCCTGGACAAGTTGCCCGGGTGCAACGAGGTTTCGTATGGGCCCGAGGAGGCGGGGAAGCCCAAGGACTGCGACGCCCCGCAGATGATGACGACGCTTAGTCCCGAGATGGCTGGGTACGTGGACGTCACTGGGGAGGGCTTCACCTACATGGGTTGCGGGAAGGACAACGCGCTTGAGCGGACGCTCAACGAGGAGCTTCTCACCGGCGACGACATGACGGTCGAGAAGTGCATCGACTTCTGCAAGGGCAAAGGGAAGAAGTACGCCGGTATCGAATTCGGATGTAAGCCCCCCTCTTCCCCCCTCTCTCTTATATACACGCTCACCCTCTTAATCACACCCCCACCCATAAAGAAGCATCGCTGACCTTTCTCCCTTCACAGCCCAATGCTACTGCGGGTCCTCCGTCGCCGCAGACCGCGCCCCCGAAGCCGCCCGCGGCGCAGGAAACTGCCTCATGAAGTGCGGCGGCAACCAGGACCAGGTGTGCGGTGGCAGCGACGCTATCAGCTTGTATGAGGCGTGCTCGGGCGGTGCTTGCACGAGTGCGGCGAAGAGGGAGAGCCGGAAGAGGGCGAGTGTGGAGGTTGCGAGGGCGATGAGAGCGAGGGTTTAGGTGGTGTGAAGGGGAGGATGGGAGAGAAGGGAGGGATGTTGGAGGGTAGAGGAGGGGAGGAGGGGAAGTGTATGTAGTGGGGGATGTGGTGCGGGAGGAGAGGGAGCTAACGCGGATGGGGATCGATGGATATTATGTTCTTGTATATATAGTAGGGATGTCACTCGCTTTGTGAAGATTTTTTTCAGAAATAGATTGACAGTTTGTCGTCTGGACGGTTTGTGTTGTGGTCGGCCGGGATGTGAAGGGTGATGATGTCGTAGCGCCCTGAACTGAAGCTCTTGCATGAGTACCAAACATTACAGTGATGATCCTCACTGCTCACAAACAAGGGACGACAGAAGTCATTTGCAAGCTGAGCCACATTTGCTTCTGTCGGATCTAGAAATGAGATCCATCGCTATATGCACCATCTATCTGCCGTAACTCGTCAATCATATATCTACCACAACCCCCTCAAGCCAGCTTCAATCCATTCTCCTCCGGCTTGAACCATTCCTTCAGTAAATCCGCCAATATCTCGTTCGCACCCGCCTTCGCTTCATCGCTGCTCCGCCCCACACACTCAATATACAACTTAATCTTAGGCTCTGTCCCCGACCCCCGCACCGTGAACCGCGCCCCGTCATCCATCTCGCACGTAATCATCTGGGCCGTCTTATCAACGGGAAGATCCGGCGTATGATCCTCGCTCTTAGAATCATATCCAACCGTGAGATCTCTCCAGCGCGTTATCTTCCTGCTACCCAGCTGCGTCGGATGCGGCGCCGCAAGCCCGCGTATCGCCGTGAACACCGCCGTCGTGGTCGCCGCCGACGGCGAAACAAGATACGTGTTCGCGTCCTCGAAATATCCCACGTGCTGGTATAGCTTCTGAAGCTGGGCGTAGGGCGTCAGGCCCTGCGCGGCCCAGTGGCTGGCGGCTGTGAGGAAGACGGCCGCCGCGCTGATGGAGTCCTTGTCGTGCACCGTCTGGGGAATCATGTATCCGAGGGCCTCTTCAAAGGCGAAAGCTACGTCGTATCCGGATTTTGCAAGGTCCCGTGCTACGTTGCCGAGCCATTTGAAGCCGGTGAGGGTCTCGGTGAAGTGGAAGCCTTCTTTTTGGGCGAGCGCGTGAAGCATGCGGGAGCTCACTGTTGAGGCTAGCATGGCGAGTTTCTCGCGGGGTTTGGAGGATGGGTAGCGGGAGAAGACGTACGAGCCGAGCAGGATGCCCAGCTGGTTGCCGGTGAAGATGTGCCATTGTCCATTGACCTTTTCCGCTGCAGCGAGACGGTCGGCGTCTGGGTCGCTGGCTAGAATTAAGGTAATGGATGAGGCATCTGCGGTTGCCATAGCGAGGTCGAGAGCGCCTTTCTCCTCGGGATTGGGGAACTTGACAGTGGGGAAATCAGGGTCAGGTTGCGCTTGCTGTTCTACGACCACCATCTGCGAGGCTATCCCGAGATCTTGCACGCACTGCTGCATAGCTGGGAGCCCGACACCGTGCATAGGCGTGTAAACGAATCTGAGATTCGAATCCAGCTTGACGGACACATCGTCAAGATGCGCCGCATATTGGACAGCTTTGTGGTATCGATCGCGAACAAGACCCAAGGAGCCTTCCACCATCAGGCACGGTTCATCGATAACGGATGTATCCCAGCTGACAGGCTCCAGGTTTTCCAGAATCGCCTCGGCTATACCCGCATCGTGCGGCGGAATGATTTGGCATCCATTCTCCCAGTACACTTTGTACCCATTATCACGCGCTGGGTTGTGACTCGCCGTTACCATGACGCCCGCCACAGCTCCCAATTCCCTAACACCGAACGGCACAAGCGGGGTATGGCTCGGCGTCTCATACCACCAAACCTTTATGCCTTTCGCGACGAAGGCGGCGGCGGCAAGCTTAGCAAACTTCTCCGAGTTGTGGCGCGCATCGCGGCCGATGACCACACCTCTTTTCTTGGCATCCTTTTCCGTCTTGAGCAGGTAGGCTGCGAGGCCTTGAGATGCTTGGATGACGGTCAGCGAGTTCATGCACGCAAAGCCGGCTTGCATGGGCCCGCGGAGGCCCGCGGTACCAAAGGCGATGCGAGGCCGGAGACGGCGGTCGAGCTCGGCGGCGTCGCCCTTGACGAGGAGGTGGTATATTTCATCCGTGGTGGACTTGTCCTTGTCCAGGCGGAGCCACTCCTCTGCTAACTCTTTCAGATCAGGCGAGATGCCCATTTTGTGTGGCTTGTGGGGTGTATGTATGAGGTCTGTTGAGGTGAGTCTGTCGGTGGGAGAGAAGACGTCAAAGACACTGCCTGCGCTTTTATCGTCTCTATCGCGTCACGCAATTGTGCCTCCTAAAATCTTGCGAGGCAAGTGACTGTTGTTGGCGGTGGTCGGTGATGGTTCGGAGCGGAAGGCGCCGCCACCGCGATTACCAATTTTGAGAAAGAGCTGGCAGTCGCGACCGGCTTCTCAATTCACTAGAATTTGCATACGCAAGGCTCCGATTCCTCGACCTTTGTTCAACCTGTGTTGGCGCTTGAAAATACTCCAATAGGTACCCCCCCTTACGAGCCGGATCCATGGTTCATCCGTCCACACGTGGGGCTGCCCCGAGGTTTCCCTGGTCCAAGCTCCCAACGGCGCGCCACGGTGGGATGACCTGGCCCTTGAAGGAACACAGCCCTCGTTCGACTCCTCCGCACATGCAGATGGATTCGCAACCTTTGCCCGATGCAGCAAGGCCGTGAACTGACCGCTTTACTTTCGACTTGACTTCAGCTCCTGCACGACTACCCCTCTCTCTACACACACAATTTCGAACTTCCAGCAACCATGGCGGCGCAGGCACGCAAGACACGGGTACTGAGCCGCCGCGAGATCGAGGGCCTGATCGCAGAGGGCCGCCAGATTGTCATTGTGGACAAGAAAGTGCTCAAGGTCGATGCATGGCTACCATACCACCCGGGCGGCGACAAGTCAATTAGACACATGGTCGGCCGCGATGCTACCGACGAGGTTCAGCGGTCAGTCCCCGTGCGGTGAAAGTCCACGTACTTTGCTGACCCGCCCAATTCAGCTTCCACTCTCCCCAGACGCTCGAGCTCACCGAACGCTATCAAATCGGCCGTATCGAGGGACGCTGGCTCAACTTCGTGCCGCCCATACAGGGAGGGAAATTCAGGACCCGCGAGGAGCTGGACAAGATCTCCGAAGAGGAATATCTGGACTCGTGCTCTTCAGACCAAGATTCGACCAGCACTGCGTCTTCGGGAACCCAAAGCCCCATTTTCGAACCCGCCGACCAGCCCGCCTCTAGTCTTCGCAAGCGCAATGTCGAGGCCTCTTCATCCGCATCATCAATTGAGCCAGATCAACCCTCCGCCCCTGCCAAGATGACCGTGCTAGACGCGCGGACGCAAGAAGAGCTGGATTTTGACAAGGCAAAATATCCTTCGTTGGACCTACAAACCCAGGACGACATCGTCCAGAAGTACCGAGCGCTACACGATCGCATAGAAGCAGAGGGCCTTTACAAGTGCAATTACTGGACCGGATACGGTATTGAATGCATCCGCTACGGCATCGCCCTCGCCCTTTTCATTCTTTGCTTACGAACGGGCTGGTACATCACCGCGGCCTTCCCACTCGGCTTTTTATGGCATCAGCTTGCATTCTTGGTCCACGATGCTGCGCACATGGGCGTCACCCACGATTTCTACATCGATTCCACTCTGGCCATGTTCGTAGCTAGTTACTGCGGTGGTCTCAGCGCTTCTTGGTGGAAGCGAAACCACAATGTCCACCATCTCGTGACGAACTCACCCGAGCACGACCCCGATATCGAGCACATGCCATTCTTCGCGGTTTCGCATCGCTTCTTCGACAACCTTGAATCCTCTTATTACGAATTTACGATGAAGTACGACGCATTCGCCAAATTTATGATCCTCATCCAGCATTACACCTACTACCCTATCATGATGGTCGGGCGCTTCAATCTGTATAGACTAGGTTGGGTACACCTTCTGCTCGGCCAAGGACCGAAGAAAGGCCAAGCCTGGTGGTTCCGCTACTTCGAGCTCGTCGGACAAGTCTTCTTCTGGACCTGGTACGGCTACTTCGTCGTCTACAAGACCATCCCCGGCGCCTGGAACCGCTTCGCCTTCGTCATGATCTCCCACGCCATCACCGCCCCTCTCCACGTCCAGATCACCCTCTCCCACTTCGCAATGAGCACTTCGGACATGGGTGTCACCGAGTCGTTCCCCCAGAAGATGCTCAGAACAACCATGGACGTGGATTGTCCCCCCTGGTTGGATTTCTTCCACGGAGGCCTGCAGTTCCAGGCCATTCACCATCTCTATCCTCGCATCCCGCGGCACAATCTGCGCCGCGCGCAAAAGTTGGTTCAGGCGTTCTGCGACGAGGTGGATATACCCTATGCTTTGTATGGATTTGTAGACGGGAACAAGGAGGTTATCGGCAAGATGGCAGACGTGGCGAGGCAAGCGGCTATCTTTGCGGAGTGCCAGAAGACTATTGCCAATGGCGAGATTGCGCATTGATTGCGCGGCTTGCATTTACCGGGGTTATTGGTGTTTATCGGATAGATATTAGCGATTTAGAACGAATGATTACATGTCTTCTATTGAGAGACTCGGTATATACAGTCGTTGGCTGATTATGCGGTGTTGTTTTTAACCCTTTCTTTTCTTGCTATTTCACTGTTTGGAACTTTTGTACTCCAATGAAAATTTGTGAAGTCGTAGAATTGAATTTGGTAGGTTTGAAGATTCATATGGCTCTTACATCTGGTGCCCTACAGGCTAATTTTCCTAATTTTCTTCTGCTCAAGTAGAAACTCTAACCTGGATTCTTCTCTACATGCCACAAATCAATATAACGCGAATGGTAGTCACCATACCTCGAACTTCAACTTGAATTATCTCTCCTTCCTGCCCTCCACATTGAACGTGAAGCCACAGATCATCACACGCGGACCAAAGTCACTACTATTCCATCCTCATGCTCCATTCCATTCACACGCCCACTCTCCATATAGATCCCTCAAGATCCCCCAACATTCAACACCCAATCCAACCGCCAACTTCCGCATAGAAATTCTCTCCACACAATCAACCCGCCACATCAACAACCACGCAGCAATGCAATCCCAACCTCAACCCCAACCTCCACACCTCAACCCCCTCCCCACATATGCCTCCTCGCCACCCAACACCGCCACTCCCTCTCCCTCTCCCCTCCCAACCCCACACCCCCACCCCCTCCCCCTCTCCCCAAACACAAACCCCTCCCATCGTGCCCTCGAATCAACAATCATATCCCGCCTCCTCGCCGGCCACTCCATCCCCGCCATATCCGCCTTCCTCCAGACATCCGCCGTGCACGTCCCCGCGCTGCGGGCGGGGCTGCGCGCCATGCGCCACGCGGGGCTGCTCGGCGAGGAGGGGCTGGAGAGGTGGCTTGTGGGGAGGATAGCTGGGTGGGAAGGGAAGGGAGAGGGAGAGGGAGGGCCTGGGCGTGGGAGAGGGAGGTGCTTGGGGAGGGGGAGTGGAGGGGTTGGCGTGGGGGTTGCATGAGGGGGTGGGGAGGAGGGGGAGGGAGGCAGAGGAGGGGGAGGAGGTTTGTGTGCATGGGTGGGGGACGGGGAGGAGGGGGAAGGGGAAAGAGAGGGGGAAGAAAGAGAGGGGGAGGAGAAGGGGAGGAGGGGGTTGAGCATGGATGTTGAAGGGAAACATTCGAAGGGTTTTCATGAACGGAAGAATGCTGCTACTGTGTTTCTTGCTTTCTTGCTGGAAAGATCCAGCATATTGTTCAGAGTCTGGGCCGTTAGATTTGTGTGCGAGAGATCATGGGTATTGGAGATTAGGGAGAGGACGGGGTGGGGGGGGGGTGGTAGGTTCGGTGTGGGGGGATCGATGCTTGGATAAGTACGAGATTTCGTGTGTGATGTTGTTTGATAATAGTAATGTTCTAGCTTTGTTCTGGAAGAAGGAGAATTTGCTTTAGAATGTGGCGAAAATATCTATGTAGTATTTTCTATACGATTTGTATGGTCTTTGAAACAACAACTTTTTTTACATACACTATACCTTTTTATAACGCTGCTCGTTATTCTCTACCACGAGAGGGGACGGCAGCCTTTTTCTTAAAAACCGGTGAGCTACTCTGCTGCTACCTTTTCAAAGGACCCAATAACTTAAACACATACACTACTATAAATCGTATTCGAGGACACCAATCGATTCAATATCAGCGATGAGTGGAAAACAAAATATAGATGACCGTGGGTACATTTTATTAACTAAGGTGCTGCGCTCAAATTGGTCGGCACATTAGGCACGACAAATAAAGAAATCCTAAACTGTGTCAAAGATATAGTTACACTTTACTAGGGAGATATCACTGACACGGATGTCACTGAGACATTAGCCAAAATGGTTTAGCGTCAAGGCGAGCTGGACTCGTATCCGAAAAGTCTCAGCCTTCTCTGCTGCCTCAATAACATCCACATACTAAATTCATACATGAACAGTTTGGAAGTCCTCTTTTACAATGTCAGAAGCAGTGAATGGACTTGTAGGTCTTGCAGCGTCAGTCGTGACCTTCCTCGACGCAAGCTCCAAGATTCTCACGCTCCTTCATGAGTGCAAGGTTTCATCCAATAGCAACCGCTTTGAACGCCTCGAGCTTCAGCTGCCACTTGTATCCGAGACCTTCAAGAGTTTGCAGAAAGATATCAAAGATGGAAAAATCGATGGCCCTGCTGCTGATGCTCTCAAAGCTGCGACTGAAGGCTGTCTTCGTCAGGCCCTGGTCATTCAAGAACATTTGACAAGTGCTGTCAAGAGAACCACTCGCTCAAAAATGAAGTTGGTCTTCGGGGCGATGAAGAGAGTCTAAGAAGATAAGAAGGTCGTAGATGCGTGGAGAATCCTAGAAACCTACCAGGCGACCATCTCGGTTTACCTTGCTCGAGCACTTCAAATTGGGGAAAACTCAAGCTCAAAAGCAGCTTCAAAAATATCATGTCCTTCAATGTACCTTCCAATCGAGTTCGCGGTTTTGTTGGACGCCAGAACTTGCTTGGAGAACTGAAAGCCACATTGTATTGCAGCCTAGCTAGCGGTAGCCGAGTAGCTGTAATCCACGATAAGTGTGCAATGGTCAAGATGGCCTGGATTCATGGGAAATCAAGCTGAAACCTTTAGGTATGGGTGGGCAGGACAAAACCCAAGTTGCTCTTGAATTCTGTCACATGTCCATGCTTGATGCAGCATTCGAATACATTTATTGGATTGACTGCTCGACGAGTGATGCCCTCATACTGGACATCGAAAAACTAGCGAAAGAGCTCACGGCTGGAAAAGCGCAATTTCCGGATATCGAGACTACAATAAAATATGTGCAACACACTCTTGCCAAGTCCACATTCTTATGATTGCTAGTGTTTGATAACCTCGACGACCCGAAGATCATCCAAAAGATGAACCAGTATGCACCTGAAACTATTTCGAACGGATCCATACTATACACAAGTCGGCATGCAGATGATGCAAGGCTTGGAACTCCTTTTCACCCCGAGGGATTATTGGAGGACGAGGCTGTTCAGTTGCTACTATCACACTCGCACGTAGATATGAATGAGGCAAACAAAAAACGGGCCATTGATATTGTGAAAGCACTTGGCTTTCTACCGTTGGCTATCGACCAAGCTAATTCTTACATTCATTCGAGACGGCTCCTCTTGGAAGACTTTCTCCCAACATATTCGAATCGAAAGAAAACGGTGCTTAGACATACACCCAAGGTCTGGGAGTACAAAAGACAAGGAAAAGAAATTGACAACATATCTACAAATGCTTTCACAACTTGGGAGCTGTCTCTGACTTTGTTGCTCGAAGAACCGCATGGAGAAAACATCGCCCATTTGCTCACACTCTGCGCATTCTACGACAACCAAAGTCTTCATAGTGACTTGTTCAGTGCATATGTAGAATCAGCCAGAGGCTCTCCTAGTTGGACGAGCTGTGTGTGCACCAAAGCGAAGTGGGATGGATTCAAATTTCAAGACATCGTTGCTGATCTGCTTTCGCTTTCTCTGATACAAGGAATGAATTTCTCACGGGGGAGGGTATACTTCACGCTTCATCCCCTCGTTAGGGACTGGATCTTGCTAAGAACACTCCTCCCGCAGTACGACAATTATGCTTGCGAGGCCATTTTAGCATTGGGCCTGAATCTGGATCAGACTGACCTTGACAATATATCTCTATCTACCAGAAGGCGTATGATCTCCAATTTGGATAGCTGTATTGAAAATTCTGAACACATCTGCGCCAAATTGAGCGAATCAAGCTTGGAAGATATATGGTTATCACTGGAATGGTTCGCGAATTATTATCTGAAATCTGGAAAGCTTGAACAAGCCAAGAATATCTATGAACTCTTGACAAGATCAAATGTACCCATCTCATACCGACAAGGCTCCGCATCTTTGAATCTTGCTGTTACATACGAGCATCTTGGATTGTACGAGAAAGCAAAATCTCTATATGAGATGGCTGTGGGCCAGAGGGAGCAACTACTGGGAAAAGATCACATTGACACGCAATGGGCACTATACGGGCTAGCTTGCATACAGTATCGCCTGAAGAACTACCAGATTGCGTTAGATATCCTTGAATCTATCGTAAAATCACCCACTCTTCAGCACGCCGATAAACGAGAAGACCTTGTGAAGGTATTCGGTCAGTTAGGGAATGTGTATCGCTGCGGAAAATTGCGTGATCTTGCCAGAAGATGTTACGAAGTTGCTCTAGTGCAACAAGTTAGATCCCTTGGTCCGCGTCATCAGACTACCTTGATCACTTTGGAGGGCCTAGCTATTGTTTACAGAAACGAAGAGCGTGTAGACGAAGCAAACACTCTCTACGCACGTATTCTGTTCGATCTTGAGAAGAGCCTCGGCTGGGAACACCCGCGTACCTTGCGCTTGGCGTGTAATTACGGCATCGGACTGATTCATGGAGGGAAGCACGATGATGGAGTAAAGCTCCTGGAGAAGGCAACAGAAGGGTTCGAAAAACTGCTCGGTCATGCTCATCCAGATGCGCTGTGGAGTAGGAGCCATCTTTCCGATGCGTTAATGATCCGCGAAAATACATTCAACCGTGACATTTTTCATTTTGGGTCCAAAGTGCAGCTTCATATATGCACATGAAGACTACACGGTTGAAAGGTTTACTGAAGGATGTCACGTCAACGACTGAATCGCAAAACTCGAACCAACAGACTGATTCTGGTAGCCATGAGATACCAGAACCTACATCGGAGGAAATCTGGCGTAAGGTTTGGGATAGGAAAGGAATTTTGGCGAAGCCTGAACCCGAATGGAAAGAGCTCAATGCAGTCTTCCATTTCACGGGAGCACGTGCTATACAAGCAGCTGCAGTCTACAGAGAACCTCCCCCGAATGATTATCCTGTGCTAGACCAGAACAGAGGAAAAGCGGAAATGATTCAACATATTTGTACCATTATAGGCCATACACAAGCGGATCTTCTAGTGACACTGGAACACCAATATGGCTTAGGACCCAATAAGTTTGATCAACGTGGTGAGACGCAACAGCACCGGGTAGCTAAATCTGGTGATCTGGATTCATTGAAGACACTGCTTGCACATGAAACCATCGAAGCCGATATCCAGTCCAGCCGCCGCTGCATGACACCCCTAATGGTGGCCTGCCGTGATGGGCACAAACAAGTAGTGGTTGAATTGCTTGCACATGATCCTCCAGCGAATCCGGCAGCGCTTGATGACGACCAACACAGCGTTCTGATGTATGCCGTGGATAGACATTCCGGATCCTGCCCCAGCAAGCGTGATCCGGACACTCATGAAATTGTCAAGCTTCTCCTGGACACCGGAAAAGTGGATGTGAACTTTATTCAGCCTTCGCCATCGGCATTTTATGCTGATACCGCCCTTGGCGCCGCTTCGAGTCGTGGGGACATCGCCAGTGTGAATATCATGTTAGAGCATGGCGCACGCCGCACGGGATGATGTTAGGTCACCAGGAAGAAGGGAAACGGCGCTCTTGTGGGCACTACAACATGATCATGAGGAGATTGCTCGTCTGCTGATTAACAAAGCTGGAAGCGATGTGAGAGCTGTTACTGACAAAGGCTTTACCGCGCTCCATTTCACGAAGAGTGCTGAAATGTGTCGCATGTTACTCAAGCTTGGTGCTGGGGAAGACGGCAATCTCAACATCGCGACATCGAATCGTAAGGAGACCCCGTTGCATGCAGCCGCGACACAAGATGACGAGCATATCGCGCGAGTCTTAGTCGAAGCTGGAGCGGACAGAAGGGCAAAAAACACCGATGGATGCACGCCATTTTTGCTCGCTGTACGAAGATCGAAGTTCAAGGTAGTGAAGATATTGTTGCAATTTGGGAACGAAATGATTGACGAGCCAGGGCTGGATGAGGAGACGGCATTGCAGTTAACATTCTTGCGTCATGATGTGGCGACATTGCGTATTTTGCTTGAAGCTGGTGCGGTTCCTCCAACAATGGACAAAGATTCGCTACTCCAACTGGAAAATGAAAATCGAGAGGTGGTCAGCGAAAAGAAGAAGCAGATGTTGGATTTGTTTACGCAATTCCAAAAGAACAGGCAATGAGCACTGTAAGCCCTTGGTATTCTCCAGACCTACAGTAGTTATGTTATTTCACCATCTTTATTTATTCAGCTACTCTGCTGCTTCTTTTTCAACACTCAAACATGTTATTTCACAGTTGTTGTTTCCAAGTGCTGAAAAAGCTAGGGAACACGATCCCTTTGCCTTGCTCTTAACCAAACTTCTGCTGAGCCTTGTGATATTTAATCGAGCCCAGTTAGTGGCAACGGAAGATCACGAGAAGTATCATCAATGTTACAACTAGGAGTAACCACGAAGAGGCTAACCTACAAGATCGGATATATTCATACAAGTAACCGTACCATGGTAATGGAACCGCTCAACCCAAGTTTGACTCGAACTAAAGAAAAAGGTATAAGACAAGAAAAAACCAGAACTGACCAACCTTCATTCATTCGTTATCATCTTCAACGAGCCCCTGGTTCCACGGGACCCACGTGTCCTTGTCTTCCCATGTAGGCTTGCACTTCACCTTTTCCGGTGGCTCTGTCTTCCATGTAATCTTTTCCACGTCGCTCTGGCACAAGTGGTCTGACACGCCACCCCGTTCTCTCCGCACTATCTCAAAGTGATCGTAGGAATACGCCGTATTGATGCTCGGCACAACAGCAGTGCGTCCGAATCCATTGAGCCACAGGTCTTTAGCCAACAGCGTTGGTTCTCCCTGGAAGCACTCTTTCTGATCATACTCCACGCCGCGGAACCGGATTGACCCATCCATGAAGGGCCCTGCTGCTAGTGCGACAATGCCATTCCAGCATGCGTACACCTGAACCGGTTGGAAGTCCCGGAAGCGCTTACTCGTAGGCTTGTCATCCCAGAACGCGACGTCTGAGAACTTCTCGTTGTTCTTGGAGCGCGCTCGCGCGCCATCCCACCATCCCTTGTAGAAAGAGTTGCCAGTCATTGACCGCGCTACCCATCCATCGTAGAACCGTGCCTGGCCCCCGGTCCCAGGTTATGATCCATTCCGCACGTCATGTATGCGCCTTGTGCGAACTGCTGGTGTACCAGTTCCAAGACGTCCTCCGTACATAGATATATATCGTTCGAAAAGATGATCGTGGTGTTCGGGGCGTATGACTTCGGCTGCTCATAGATGTCGCGCAGTGCGAGGTTGCGCAGTTCGGCGAGGAGTACGATGCGGTCGCCGTTCATCTGTGGGTGGATGTCGGAGTTCTGTAGAAAGTAGCGCACACCAAGCTTCTCGAGCTCGGGACCTAAGGATCTTAAGATCTCGTAAGTACCGTCGGTGGAACGACCCTCCACTATCGACAGGACACAGTTGTGAGGCCCGAGGAATTTCATCGCCTCGATAAGACTGCCGAGGAGTTGTGGTAGGACATCGGCAATTTGATGCAGATCAAGCGCGAAGAAGTATCTGGGAAGAACGGCTCCATCAGCTGTCAAGTGCGGTTTGCGGAGGTAAGCGTATCGCTTCTTGCTCACAGCAGTGAGCGACAGGCAGTCGAACCTGCGAAAGCGTTGGTTGTTTGGATCCAGAATAGCCGCTACATATTTCTGCGCATCACGAAGACGTTTCTTGTCACCTCTCCTCGGTGGCAGTATGGGCGTAGGTGACTGCTCTGTCTTGTTCCATTTCTGTGAGAAGTCGTCCGGGAAATAATTTCCCGTCTCATTCGAGTGAGCAGATGAGGGGCACCACTCTTTTGGCTTTGATGGGTCTTGGGAACCAGGAAGGGGTAGGTTGAGGCCTTCGAGGGTTCGTCGGACGCCGTCGTGGTGTGTTGTGAGCAAGGAGAAGACAAGGAGAAAGGTGAAAACGCTAACAGCCAACAAGCCCAGGCGACTGAACGGGCGGTTTGACACTACCAGTGGCAACAGTTTGTTTTGTCCACTGTGCAAGAGACGCAACATGGCTTAGTAAAGCAAGGATACCAGGAGCGGCAGAAGCGTCCAAAATATAGCGGTAGAAGAGCAGACAATTCAAGACTGCCTGGACCAGACCCCTCTAGGCAAACGCGCCCTATTCCTGGATGGCGCATGCATGAGTTGAGCGAGACCCTGGATTGTGGGATTTGGGTCCATCCTAGTCATTCGTTGGCCGTTACGCACAGATGATTTGCGTCGCGGCCGATGCATCAAATAGCGCCCGGACAATACGCGGTGCCCAACTCTAGGTAGCTTGGGCAGCGTATTTTGGGTCTACGGTATGTACATACTACCGCGATCTGCGGCATATGGAGACAGGTTAGACCAGTGATCAGAAGTCACTTTAAGCATATGAGGCCATCCGTACGCCCTTGCGCCCAGGTACGCCCGAGTGGAGTTGTCGAATTGATCGTCGCCTTTACCAAACAGGTCATAGTAACAGAAAAAACCGCCAAGCAAGGGGGCAGTTGACAGTGTTCTAGAACACCACAGGCACTCGAGCAATTAGCGCCGGAAAATGGTTGCGCCACCCATGTGCTCCAATCACGAGATAATGTTATTGCGCAGACATGATGGTAGTAGCTCACCTAAGCTTAGTTTCAGCCTTGGATTGTCTTGTGCTGAAGAAGCATCAATCCTTCTTATCTGCAATTACGAGGCCCTCAAGGAACACGGGGGCGGCTGCGCCTCTAAGAACTCCAAATTCATCACCATGGCGCGGCACCGCGTACAATTTCCAACCTCGGGGAGAACTAACTAACCGAGGTCGCGCGAGAGGCATTTTTGGCTTAAACTCTCTGTAGCTCGAAGCAATTGCCAAGATCTGCGGTGCTCATTTTGTAAGCAGTCAAATGCCGCGTTCATCAGTCTGTGCTTGCCCTGAAACCCACAACGGCGGCACTACATCAGATCCCTGAAGCCCTCCGCACCCTTCTCCCTTGCGCCTCTCGCGCTAGGGCTCCAGCATCGTTCTTCGCACCGACTTGATTGCGATCGTGATACTAAATCACATGCCAGTCCACTAGCCCTGACATCGTTCGTGACAAGATGGTCAACCCAACTCTCCTTCGGCTACTAGGCCTTTTCACAGTTGTCCCTATCTTTCTCTCCTTACTACTGCTTTTCAATCCTCACGAACGGTCCTTTGACGGCAAGCATCTCTGGTCTTGCGTGTCAAACACTTCGCCATATTATGGGGACCAACCATCGGTCAGAACTAAGAACGACCACGGACTGAAGACTATTGAAGCCCAACTGCCCGATGGCACCCTCCGCTTCACGCGCGTCAATCCCGCACACACGCCATCGACCCTGGTGCTTGTACTCACGCGCGATGCAGGTTCCTGGTCTCGAGACTACAAGTCTGAGCCGCGCTCGGTGCACGATTTCCTCCAGCTCCTGAATAGTACGAAACTCTCGTTGCCCGATGTCGCATTAGGCATCATGACTGCGTCGAAAGACGAGTTCAAAGCAACCAAGAATGCAGTACAAGATTCTCCTCTCGGCAGAGTCACCATTATTCATCGCGAAGACACTGGCAGCGGTTTCAAATATAGCGACCGACACAAGCCAGAGGTACAGGATCAGCGACGTGCGCTGTTGGCCCGTCTACGAAACTACCTGATGAACGGTGCAATTCAAGACGAGAAGCACATCCTCTGGATTGATGCTGACGTGGTCGAGTTCTCGCCCGATATCACGCAGACGATGCTGAAGCATGCGGAATCGCGTGCCGATGTCGGTATTTTGACTGCCCGTTGCGAACGGGACACTCTGTACAATTACGACATGAACGCCTGGAAGGTGGAATCTGGAGTACTGGACACCGCCATCGGTGCAGAGAGAAGTCAGCAGCAGAATAGGCTGGAACACAGCAAAACCTGGGTGCCGGACCTGATCAAAGATACTGGCGACAAGGATCTCGTGCCTCTCGATAGTGTCGGTGGCACCCTACTCTACATTCGAGCGGATCTGGTGAGAGAAGGATTGATATTCCCGTGGTGGGGTGTGGTAGGCGCTGGCTGGGAGCGCGAAGGATACGTCGGTCTCGAGACTGAAGGGTTATGCTACCTCAGTGCAAGAATGGAGGGCGGCGGCTGTTTCGTACTTGGTGGTAGCCACAAGACGCGACATGCGGATCAAGGATGAATAAGAGAAACACTGCCCAAGAGAAAGATAATCATCCTTCGAAGTCGTATACCATTTTTACCCGCAATTTCCGCCCTCGATCGTTCTTCACCCATGCACGTCGCGTGTGCTTCCTCTCGTCTCCGACCATTTCGAAGCCCCAGAGATGCTTCGCTTCCCATTTGCCGTCCTCTGCTTTTCCCTCGGCATAAATCAGCTTTCCTTCGCTATCGCCTTCAATCCATGCGCCTTCGCCAATACCCAAATTGATCGCTTCGCTCGCATCAATCCATCGACAACGACCTTGTACGTTCCCAAATAGAGGGTCTTCATTGTTTTGCCATTCCCAATTCAAGACGTACTTTTCGGTTGTACCTGGAAATTTGCTAGCAACAACCGACTGTGCAGCTTCTATATGGTGTGCGTCTGGCTGGGTGATAGTTTGGTGAATAGAGGCCACCGAGGCCGCTTTGCGTATAACCATGCCGATGCCCTGGATCGCCAGGATGGAAGTAAAATCGTCCGAAGAATCTTTATTGAGTTTCCACTGCCCATCCAGTGTTTGGAGTGTTTTGGAAGGCGGTGCAGCCATGTCAGCTAGGATGTTAGGCTGACCGCAGGGTGGCGAACGGACTCTGACTGGTAATTTAGCCCCGTGGAATTAGGCTACAAATAGCTGAAACCAAAGTCGGATATCGCAAACTTTAGAAGTCTCAACATCGTGTATTTGTACCTTGCGCAAAGGCATTCTAAAGGTCATGACGTCATGGCACCAAAGTGTGTCTAGCGATTCTAGCGACTGCGTTGACGTTAGGACTAACCTGACCAAGTCATAGCAATATTAGTTAAACACCAGTCTAGATGATATACAACAGAATCAAAAAATAGACAAGAGCGCGCAATAGAAGAATATGCAAAATAAAAGTTCGTGTTGAGGAACAGCAAGTACTTGAGTAGGTACTGTTGATTGTGATTTCCCAAAAGTGACGACTTAGGCCTCTTAGTAATAATGTATAAAAGCAAATAGAAAGAAGGTGGGGCCTTGTTAGTTGCTTTTTGGCTGTGATATCTGCCGGAAACGGAAGCGTATTATGGGGAGCTGATGGTACTGTACGTTTTCTTTGTTTAGACTTCAGGTCATACCTTTTGCATCCCGCTTAACTTCTTTTCCAAACCATAATTCATCCACCATAAAATACTGCGGCCTCCAAAGGAAGACTCTAGCAATGTCTCGCGTACCTGAGTTACTCTCGAATATAACAACGGCATTCAAATACTGGTATAGCCCCCCGCCCGTCGTAAAGCCAGATCGCCTGCAAGACGTCATAGTCAGATGGACCTTAGGACTTTTCGGATACGATGCCACCTACCGGCAAAAACCTGTCGAGATTCCCACATTCATTACGGGCTTCCCATACGTTGCCCCTATATTGGCCGAACCATCTGACGGTTTTCCATATACCTTTCTTCCCACCGAGGGCGACTCAGAAATTGTCATTCTGTTAAAATGGTTGGCGATCGTCTTGTTAATACTAAGAGCAGCTCGCTTCTTGTTCTTAGTTGCTCTTTTTATCACAATGTCCGTCAACTCGATGATCTTGACTATTAGTACAGAATGGCACAATTTGTGCGTCTCTACATGGTACGGGCTTGGTGGTTGGCGGTCATGGCGCAGATACTACTGGTCGCCTGCTGGTTTTGATACCACGCCGATCATGCACAGGAGGACAAGCTCTTTGGGATAATTAAGATAAGCGCTGGGTGGGTCGGAGGAGAAGTACAGAGAGTAGAGAAGAATTCGAAAGGCGACGGAAGGCTGATTGATATGTTCTGGGTCTCATGGAATGGAAAGTGCGGGTTTATTGTATGGGATTGATATCTCTTTTGGCGTCTTAGTTTCGTATTTAAGATTGGGCAGTGCAGAACCGTAATGGTGATATTAGGTAGAGTGTGTGAGCAATGCGTCTTACAAACCCACACAAGGTCTTCCTTGAGCTATATCCAGAAGAAAATCCATAGGAGAAAGACACAATTGCAAAGCTATGAGAGATAGAATCCCATGAAAACAGTATTCGTATTTTGAGCACAGGGACACTGAAGCTATGGGCAACCAATGGATATCTTTGAACGTTAAACAATCTCTCGGGTACTTCGGTACTCATGGATTACAATCCTGCTTTCAAATAGCTGGAGACAGGGTATTGTCTTTCGAGTGTGGGATGTCCTACCGCGTCCTGCAAAAGATGCGCTAAAAACTGTATTGCAGCTTTGAATGAAAATATTCCACGCAAATCTGGTTCGTTGGTGCAGATAATGCCTTACCGCCAAACCTGTGAGCACAAGATTCAGTTCGCTTGCGCCTCCACCCCTACATTTGGTAAAGAATAAAATCCGGAAAACATCATATATAAAATCAATAGAGATCATCCTTCATGAAAATTGGATTCAAGAGGCATACGTTGCGCACATGCGAAATTCATTGCACAAATATTGTGTAATGACAAAAGACAAGTGCCACAGTCTTTGCAGAGGGGTTCCAGACGGTATTACACAGTATGCAAGGTATGGTATTGCAGACAATTGTACTACAAACATGGATATATATGTACATGTATGAAGGTTAAGCGCCAAATTGATCCCCAAGTGATCAATATATACATGCTTCTTCGTGAAGCCTAACAACAGGAGCGTTCAAGATTTCGTGCACAAGCACGGGGACTCAATCGAGTTTCCAGGATGTTGCGAACCGTTTTGCAGCTAGATGGACAAGGAACTCTAGCAAGCGTTGATGTCTGCATCAGTGAATACGCAAGTATCACTGGCGCCTTCGCTGACAGACTTTGGCTCGTTTCCTGGTGTTGTCCCCTCGAATTCCTCGCAAATCTTCTTGGTACCAGTGATGCAAGAGTTCGTGATCTTAGCAGTGTCGCCAAAGTTAGGGTTGATGCCAACTGTTCAAAGTCAGTTCGTAAATCCAATCGCAATCGTGATGATATCTTACTGAGAGTGGATGTTCCACCACTAGCCTTCACACCGTCAAGAATGACATGGCGTTCGGCGCTTTCTTTACAGTTACCACATGAGCGGTAGAGCTTGCCGAAGTTATCAACGGTAAAGCCTGAGACCTTGAGAGTTCCGCCACCGTTGTGCTGGAGAACTTTATCCTCTGCTCCGCTGGCTCCACCTCCGGTAATGGTTGTTGTAGCACCCGCTGTTTGCTTCTTGATGGTAAAAGCGTCCTCACAAACAGCTTCCCACCAGACATTCTCGAGAGTGCACGAGCCTTGGCAATGGACGCCTTCCTTCTGGTTGGCGCCGATGATGACATTCTTGAGTGTGCCGCCTTCTTGGATGTCAAACACTGCATCAGAATCATCGCCCTCGGACTGTCCACTACACTGAACTCCGCGATCGAAGGTCATCCCCTTACCATCGAAAACGCCTGTAATCTTCATGGGTTCGGAAAGAGTGCTTTGTCCAGCAGAAGCTGGCATGGTACCTGTGGATGTGGAGTTGCCTGATGAACTGGAGCCTCCAGAAGAGGAGCTTCCAGAAGATGATCCTCCAGAAGAGGATCCTCCAGAAGAACTTCCCGAAGACGAGGCGGGTGCGGATGCAGCACTGGATTTAGAAGGCTTCTCGGAGGCTTCTGGTGGCGAGAAACCCGTCGCAGATGCAGAAGCGCCATCATCCGTAGCGGTAACAGATGGAACATCGTCAGTTGGAGTTGGAGCACTGGATCCTCCCTCTGTCGCTGTCTCCTCTGATGCAGCGGAAGTTTTCGAGGACTTCTTGTCGCCTTTAGTTTTGGTTGACTTCTTATCGTCTTTGTCCTTGTCCTTGTCCTTATCATCATCCTTCTTATCTTTATCTTCGTCATCTGCGCGGACGTCAAGTGTGACTAAGAATTCTCGCGCGACGTTGCCTGAAGCTGCTCTGGCTTGGTTGGCAATGGCACGGTCACCGCCTAGCCCAGTACGGCCGACAACATGGACATTGCGAGGAATGGCTTCTGCAGCAGAAAGAATGACTGCGACCGTAACAAATGTGGGGATTGAAAAATGCATAGTTGTAAAGATTGGTGATAAAAAGCCTTGCGCAGCAAATGAAGGACGAACCTAGAATGGAACCGTGGCTAGCACAAGACAAGAAAAGAATGTCGCAAAAGAAGAAAAACAAGTGAATGTTGCCTGTGAGGGTGAAGAAGAGGAATTCCGGAAAGCGTTGACGAGACTTATAATGTTTTCTGGTGTGGCTGATATGAGTGCACATGTGGCGGTTAGCAGCGCGAAAGCATCCCTGACAGTTTCCACGATAGATCAAAACAGTCGTCATCAAAACGAACTACTGCTCCATCGCATATCGCCGAGATGATGCCAGAGAGATCTTGAAGACGAAAAGGGAAAAGACTGAGCATTGCCCCGGTTCGTATATGTTTACGCAAGCGATAGTGCGATGAGCAATTAATCGGAGGCACACTAGTAGTTTCATAGTTAAATCGCTCTCTTAGGGGCCCTATAAGATTGTTCGAGAAGTTTCGATTTTGCGGCCCTTCTGTCTCCACAGGTTTCAATTTTGTGGACCCCTTGCGCAGGTGTTTCAACGGTCACGTGACTTTCAATGTTTCAAGATTCGTGTTGTAGAGAGGGAAAGGATATATAGACAAATAAAATATTCGAGAAAGAATCAAAATATTGATAATTTCTGAGTGCTTTGAAGAATGTTCTGGGTGAGAGGGTCAGGATGTTGTGTATTGGAATTCTTATCAACCGGTCGGTATATGAATTTAACAACGTGAACGCTACGGAAACGTACTTAAAATCTACAAGATGTGACGATATCTGACAATGTATGTACTTGTCTCTCCATATTCGCAGTCAGAATTAGTTACCGCCCCCCGGGAGTTTTAACCAGTTCAACACTTTGATAGATATTCGGAAGCTTTATCACATTAAAAGCCTTACATATCACAGAACCAACAATATTGGATTTATTCCATACCCTTAAAAGTTGTATACCTGCAGCTGTCATGGTGTTGTAATGTGTTCAGCTGCGCAGATCAAGTGACACGCGCACCCCTGTCAACTGATCTGCGCCGTAGAATGATGCAGTTTTATATCGGAAACTTTTGATAGCCCTGCAATAGAATGTCAAGTAGTTGGTGTTGGCCATAGTTTAAGGGATGAGCGGTGATCATGACCTTGTCCTACGCTGGTGACGATTTAACATACAACGCTGAGTCTAATAGAATATATAAAATACTAATGCCCGAAACTTGCTTTTATAATATTATCTCTTACAACATTATTGTCTGATGAATTGTTCTGCTGGGTCTTTTTCTATACTCTCAACGAGAACATATCTAATTCTAAAAAGAGCTAGTTATGAAAATCCATCTGTCCCATCCACGGCCGGCCAATAGTCTCTTCCACAACAAGATCGTTTGATACCCCATAATTTTCTTCAAATTCGCAGCAAATTGCACGATGCGTGTGACGCAAAACATGCTATGCCCCGTTGTTGGGTGGATCGTAGGCATCGGCATACCTGTATGGTGGGGGATTACCACCGTAGTAAGGATCCACAGCCAGAAGGACAAAACCAGGATCCAAAGGTGCGATAGCACTAGGCCAGCATTTATTCTCCCATAAACCATCATCTCTGTTGATCTGTGGAACAGGCTCCCAGCTCGCGATCGAGAATTGTGGTAAGTACTCGACGGTAGCCGAAAACAAAGTATAAGTAGCTGTCTTCGTTGTCGCCGGCTTTCCTGTCTTAAACGTGGTTATAACCGTCTGCTTCGCAAGATCTTGGGCCATTTCGTCTTTGAATTCCTTTTCCCTATCGAAAGATTGCTCGATAGCTGGCCTGAAACAAGCACCTGACCACATGCTACCTGCGCCTCGATTTTCGCTTTGTGGAACCCACCGCATTAGCTGTCCCGCTGCAGATGTGCCGCCTTGGAACCAGATTGGGTCATTGGGACCCTTGAGAAAGTCTCTAAGAAATGAAGTTTTAGCAGTTGGTTCCCTTTAGCTAAGCAGTGTACCTACCCAGGAGGAAATTCATCCCTATCACAAAACTTTTCGTCACGATGATCTTCGTGCATCCAGTCGTTACCTGAATGTTCCCTCGACCATATAGACGTCATTATCGCATTGGCTATTACAAAAAAGGTCAATATTAGTACAGATCAAAATATACAAGAGGCTATCTTACGTCTATATTTTGAGGTAGCGGCCAATGGATGACAAGTCAGCGTTGACCAGCTTGGGTTTCGAGATATAGCCGACCTATAATGGTAACAAGCCTGAGACCAAGTTTTGCGACACGTCGTTGTAACTAATAATGGTCTTGGATTTACAAAGGTAAGTGAGGCTATGCAATGGTTCCTTCGATTAGTATATTTCTCAATGGAGAATCGAAATGGGGAACTTACTAATCACATATTGTGTAACATGAGTGGCACCGTTTTTACATTCTTGTTTTTGCCATGCATTCTTGCCGTGTCCCACGACTTTTCCTTCGTTTCCACGCTTGATCTGGCATTTACGTGTCGTTTTTTTGGGGGTCTTGGGTTTCGACAATGATGGTTTTCCTCGATCGCTTTCATGTGGGTCGCCGCTATCCCCTTTTTTCCGCTCCCCTTTTTGATCCTCTTCGGCTCTTTGAAACTTGTAATCCCATCAGCAAAGTTGTTGAGAATACCGAATAGTTTTTTTATATCGTCGGGAACCAATTCTGTGCCTCCACAAGGTGCAAGCCACCACGAAAGCGCACCCTCAGGATCTTCTTCCTCTAAATAAAGGTAGGCAGCCATCTGGGCGGCGGTTGCAGCCATATCTATGTTTCATTGTCAGTTGGCTAACTCTTGAATGTTGGGCTCAACCATCATGGAACTATACAATGAGACATACCTAGACCAGCATCAAGAGCCTTACCAACAACGGGGATAAACTGTGCACCAATATCGAGAACAAACTGCAATGAGGACATCAGAACATAACAGCTGATCTATTTGTAGAAGGTCAGTTCAATGTTGTGAAACACTCGAGAATTGAATGAATTTACCTGAGCAATCATGGGCATTGCTTCGAGCACAGTATCGGCGACTTCATTCAGAACCCAACTGTCACAGAGACATGCTCCTGGAGTAATCCATCCGCCTGGTACCCTAGTCCAAGGTATGCTTCCGTCTGGATTTTGGCTCCGACTTATGCAGCCATAGTTGGTTGTCCTACCGGCTTCCTTGCCTTCCTCCACCTTACTGTGAAAGAAGACCCGAAATTAGTATCAGATGATTTCAGGGTTGATTTTGGAAGAGACTTACGCGTTGCAAAAATTTCTACACTGTGCAACGCTACGATCATCATTCGAAATACCCTTATAGAGTTCGCATGTGCCTCTGAAGTATTTGTCTCTGGAAGGACGGGAATCCCATTCTTCATCAGAGGGCGCATTTGGGTAGCCATCTTCATCAATTACCTCATCGATGACTGGTGGAAAGCATACATCCTCTGGACAATAGCCATACTTACAAGCAAATTGGCAAAGCCGGTTGAGATCAACGTCTGATGGTATCCAGGCTTCAACATCACCATCTGACTGCACCTTGGGAAGGTCTCTCAATTTGCCGACGTCTGTGCACGTGCATAGCGTTTCGAGACAGAATCCAAAGCTGCAGGAGAATGCACAGAGACTTGAGGTATTGATAGTGTCATCCTCACCAGAGACGCATCCTTTGCCGGACTTCGGTCTGTCGGGAATATGTTCCATTTCGTCACCGGAGAAAGCTTGTAGATCCACGGCCCAGTCAATTGTGCCAGCAAAATTATAGTTCTGCCACATGATTCTCCGCGAGGTTTTGGTGCTTTCATCCATGTATGAGATATAGTCATCTGATCAATGAATAGTCAGCGATGTCCTGTCAACGTCCCTCCTAGTGTCGCCCGTTCATCGATATGGTAATACAGACCGTTGTATATCATAACATTCGAGTTCGACTGAGCGTCATAAAAGGCCCGTATCCCATTGCGCATAATCAATTCATTGATTTCTGCCTGCGCAAGGTAGCCACTTGTATTCGTACAACGACCAGGGACCGCGTCTGATCTTGAGCGACTTCCTGTAAATTCGCACATTGCACTCCAGCAACCCTTTTAGCCATACGAAATGATCTTCCATAGCTGGACTCTCCAACAAATATCTTATTGTTTGGAACGCCGGCTTTCGTAACTGATTGTCCGAATGAGTCTCAGAACAAAAGATGAAGAGGCAAAGACCACTTACTCATTGCCAGAGCATTAGCGGTTTCTGTAAGATTGACTATTGTCATTTGATTCAGCACACTGGCATGAGTCTCATCACAGCACTTGCTAGCTTACCATGACTTCTGATACATTTCCCAGAGTCGCACTGATCGAATGAGTTCGGATTACCGTAATCCCACTCTGTGTTAATCAAATTAGCTACACAGCGGGATCACAAAGTGGTTTATTGCCCTATCAGGGAACTTACGTCCGTGAAGGTCATAGCTATTAGTGGAATTGTGTTAGCAATACACCAGACGAATGATGGAAGTAGAGATGGCGTACGTCATGTAAACAATGTAGTCAATGACTTTCGCTATTCTGTCAATAGGAAAGGCCTTCAAATACCAATACGATGCCGGAGCAGCTATTGATACTGACTTCGATCCCATCTGCTGCTTGAGTACAGTAAGGAACTTGAGGTAATCAAGGCCATCCGTTTTCAAGCCAAGAATCGCGCCATCCGTCTCGATGTCCGGGGCCTGACTTGTTAGTATTCTTGGAACCCACGCAGAGAATCGTGGAACCTACGCCTGGGTACTCCCAATCAATATCAATCCCATCGATACCTTCATCCTCAGCGAACTGTGCAATATTTGCAGCGAATATGTTCCGGTTGTTAATTATTGCGTTACGCATAATTGTTGCGCCAGGGTTCTCTGTTGAATAAGCCTATCTACTAAAAGAGACTATGCGTTCAACATCTGTAAGATTCTTAAAGTTAGCCTATTGCTTATGTTCGTCTTTTAGAATAACTTTAAATGTCTTCGGATCGATTTCAGCAAATCCCCAATGTATATGTGTGTAATTTCCCGTGTTGGCACTTTTGGCTTTGAGCCAAAGACAGTAACGATTCATATTCCAGGACTCATAATCTCCAATTCTTTGAAACTCTTGGGGAGAGTCCTGAGTTTAACATTTAGTGATAATGGTATGGTTAGATTTCTGAAACACTTACCGAGATGAATTTGATTTCATTCCCACAATTCGAGACGCAAGTATTCTGAAAGCCTTTCTTAACAGCGCCAGGTCCTGCACCTTCAGGAGTATGAATGGAACAATAACCTGGGAAGATTCCACAATATCCCCAGTTGCTACAGCATGCTTTGAGTGGGCAGGGGTTAAGATCTGCCAACGATGTGTTGTGATCTGTCAAAGGTGGTGTATTGGGCACCAGCGGTCCACATTCGGTCTGATGCTGTGTAAGTACTTGATATTCTGATTCCAACCCCCTACAGTACGTAGGATACAAAGGAAGCTCGAATACGCAAAGCCCTTTTCAAACGGGATTATATGAAGTGTGTAATCTCAAGCAAGAAAAGAAAAGTCAAGCTTACGCCTTGTTGAGGTGGTGGCATTGGTGCATAACCATCCGACACGCATAGATTATACCCTAACAACATGTCTTCACACACGGTCCATGCCCAGGTCTTTCCTTTGTTCCACTTTTCAAGTTCTCCAACAGTGACTCCATATCGAGTTGCTAAAGTAGAGCATGTATCTCCGTGAGTTATCAGATGGGTGGCGCAGACTCCATCAATGCCAGGTTTTGGTGGAGTGATATTAGTCGAAGGCAATTCACCAGCGGAGCAACAGACAAACGGTGTCGATCGCAAAGATGAACACAGGTTTGTCTTCGGATTATACTTCACGAAATTCGAGTTAGTAATACCACATCGTTTTACAAGAGAGGGACATGTATCGTCCGTGGCAACTGTAATGTAGCTGCAAATCGCACGTTTACCGTATTGTTCACGCTGAGACTTTGCTGATAAGAGCTGACTGTCCGGATCGGTAGACATGTGAAAGCTACGTCGATGTAATGCAGACCCGTTTCCACTAAAAGTGCTGTTCTGGAGGACCGTGATTGAAAGCACAGTAGCGCTCTGCATCATGCTTGCCAAGCTTAACCGACCAGGGGAGAAACATTGACCTTTACTCCATTGTCTTATGGTATCTTGCACAGTCTCAAGGTTATTTCCCACGGTCACCCCAAAGACATATTCGGAGTTGGTGTTATTGGCCTCACAAAATTCGGCGACGAGAGTTGATCGTGGTTGTTTGATAAGCTGGTCCCTCAAAGCTTTCAGCGATAGTTGTACAGTGCCTTTTCCGAGCTGACGCCCAATGAACACTGCCGCAACGGTATCATTGTAGTATGAGAATACTAATTGTTCGTCGCAATTGTCAGGCGCACCAAAGAACTCTTGTATACCGGCTAAAAGAGCTGTAGCCTGCTCGCTGTTTCTACCGGCTATTTCTGGACCTTCAGTGTAGATTTTCGAGTGGCCTTTGGCTAGGACACTAGAAGAACTACATGCTGGCTCGGCCTCTAACCGAGTGGCAGCCAGAGTGATCTCCTTCTTTGGGTTTTCCATACGGCTGATCCTTTGGGATTTCAGAGGTGGAATGTGACCCAACGTGCAACTTCGAATCAGTGTTGTAGATTGAACATCGGTCAAAGACTGAGAGATGGCGAACTGCAGTAACCTGGTTCGTAGGAAGAATGTCAGTCGTGTAGCGTGTTAATTGAGCTGATTTTTATCGTACATTGGCCGGGAGCATCGACGAAGACGCTTTGTGGAAAAATAGGTAATCCAGCTGTGAATGTTTGTATAGTCCGTACATGGAAGTGGGCAGTCGTGTTGGTCCGGATAGTAGGTGTTGATGTCGGCGATTGGTGAAGGATCCCCGTCTGATACAGGACCGAGGACTTGTGTGCCATCGGGACCGATTGCTGCTCTAGCAAACCCACCGGCGAGGAGAGTTAGAGATAAAACCAAGGTTCTCATTTCTCCCAAGATCATATGCTATGAGAATGAAAATGGATAATCGAGTAGGTCACGAAGATTGGTGTGACACCGAAGTCTCTGTGGTTAGGGACCGACAGCAGTGGACTGCGCACCCAATGAATTCAAGCTTGCTCAGCTCGTTGTAATTAACCACATGATGATCCATAGCTCCTAGGGCTAAATCCTATGACTCGAATACAGCAGAAATCTAACCAGAATTTCGCTTCGGAATGGTTTATACCGTGCCAAAAAGTGTCATAATAATTGTTCATGCATCATGTGGTTACTCCTTGGTGACGACCCACAACATATCCTTGAAAAACTCCGAATGCATATCTTTGTATTTACAAACTTCTTGCTACAAAATGGCAATGCGCCAGAGATCCGGCGGTCATGTTGGACATCTCTTGAGCTAGTATTCGTTCTTTCAGCAAAGTGATTGGACCATCTTAGGTCAGAATCATGGTCGATTAAAGACGGCTCCCAGAAGATAATGAAAATCTGAATTGTTATGGTTGAAGATGACCTTTGAGAATGGTGTGACGAACGATGCCTAGTGTACTGTGCCGCCTGGGCGCGTTCACTAGAGGCAAAAGTCGCTTCCTCAACGACCGAGCTTAAGCGCATGATATTACATGTTGAGTACCAAATAGCCTTTGAAGGATTTAGCCGGATGCGCTTTCACGGGCGTTGTGGGTCGTGAAAACTCTTGGGAAATTTCAGGGAAAGAAGCGGCTTGGGGACATTATTCTCTTTCCTACGCTCCCTCGAATCATTTTTGCAACCTTTTGACGTGTATACCCTTTCTCAATTTCTATACTCAATTATGCGCGTCTGGTATTTCCTTCTTACTGTCGTTAGTACCGTGGTAGCTCAGTTCACAGAAACGACCCAAGTAACCGCCAAAGACACCGAGGTGTCTGTAAGCACGTCTAGCCCAAGGCCAGCAAGTCTACCAACAACATCAATTGCAATCTATACGCCGCCTGTCGCGACTATAGACTCGTGGCTATGCGCCACGGAAAACTTCTCCGACTACCTAAACCCACCAATGCCTACCGGAAACCTGCTGGACAATTACTATGATCATTCTGATGCGATCTACAAAGAATGCGAGGACAAGCTGCCTAAACCTTTTACGACATTTCCTGCATGTCCCTCCATTGCTAAAGCTAGCTGGTGCGCGGTAAGTAAGAGTTTGTTCAACGCAGTGAGTCATTACTAAAGCAATACAGTACGTAGTAACGTCCATACATGTGTACTCATATTGAGCATCCACTTTTCAGCTTGAAGCTTTGCTGACGTTTGTTTCTCATCAGAATATCTACAGCTATCCCCAGCTCAAATATTGTCGAGTTCCGCTCCTATACCCGGATCGTATCATCTTGGTGGACCGCACACAGTTCTATGCTGGCCGATCTCAAAGAGGGTTGTCCCAATACATGGAAAAGGACCAAGATAGACATGCCTGGTGGTGAGATATGGCTAAATGCAACAATAGCTCTCGCGGGCTGTGCTGAAGAGGAACACCAACAGAACAATACTCCTGTTGCTGACCCAATGCCGTCGCAATCAAGTTTTGCTCCCATCGCCGGTAGTTCTTCCTCCGCAGCCAAAGTCAGTATTTTAAACGCGGGACTGGGCTTTGGAGCAATTCTGATGCTCTGAATGTGGATCTGATTGCGATATCTAGGTAGAGGTGTTGGTCATCGTCGCAGGTAGGCAGTAGGTCTCATTCGTAGGTTGGCATTTGTTGCCGATAAATAGACGCGTTTGGCCCCACCCTATGTTTGTGATAATGCCGATTGATGCAAATAACAGTGGTACACACTAGCTGATGTCAGATTGATCTAGCTAGGTTGCCACGATAATAATTAAAAGAACTCGTGGTAGTTCACGATTTGCCAAGATCACTCAGACCGACGGGAGTGAAGCCATACCGAAAGCTTGTCATAAGCGCGCGGCCCGCCCCTCCGTGCATGTTTAGCTCCCTCCCTGACAACCTACACATGATGTGAAATACACCCCTACAATTCCAGGCATCCAACTCCCCATGCGATGAGTCGTTTCATATGTGCCCTCGATCATTGGTGGTAAAATCGGATCCACTGCCCAGGTGTTGGACACGCTGGACCAGCTTCAAGCGCGCGGTACGCACATCATCCCCGTGTAAAGCCAAGGGCTTGGCATATGCGAATTCAGATAGACTACCGAGGAAAGTCGCGCGGATGTGCTCAGTTTTTAGTTTTTTAATTAATATTATAAGAACCTATATAGATTATACTAACTCTAGCTAAAGGCAAACTAAATATAATAAATTTAATAATAAAATATACTAAATTATTAACTAAATAAGAGATAGTAAATATAATTAATAAAAGAATAAAAAGTATATTAGAATAATAGTATATAGTAAATAATAAATTTTAGTATTATAAAAATTAGAAAGTATATAAAGCTTAAAAAGACTTTTTTAATATATATTTATTTTTATATCTTTAATTTTCAATCTTTTATTAAATTATTTATTAGAATCTAATTATTATAGTTAAGTAAATATATATCTCTATAGTAAATAAGGAGGAGGGGAACCTATTTTTATATTAAAATATTAAAAAATTTAATACTATTATTTTTAAAGAACAGTTTAAATAAAAGAATAAAATTTTAAATAAAATTAATTAAAGGAATAAGAATAAAGTCTATAAAAAAGAATTTAATAAAATATAAAAATATAAATTTTTAAAAGTCTATCCTACTATTCTAGAAAGATAATATAAGTATATACCTTTTTTATTATTTAATAATATTTTTAATAAAAAATAATATTAATTATAACAAAAATAGAGGCTATATTAATAAATGAAATTTTTTTTAATTAATATATTAAGATTTAATCACTAGTGAGAATAATATTAAATAAAAAAATAATTATAAAAATTTTTATATATAATATAAAGTAAATTATTAATCTTCTAATTTTAAAAAAAGAAGAAATAATAGTAATAAGTAAAAAAAGACTTATTAATTAAATTAGTTATTAAAATTTCTAATAATATAACGGCTCTGGATTGAAAAGCCGCGCGGATGTGCTTTCGACGTCCGAAAGAGGATAGATGAAATCGAGAATGCTCCATTAGTCGTGCGATATTCAAGGTCAATTGCGGCACAGTCATTTTGCTCAATCCTCTTGTCTACACCTACTCAGCTGACTTCGACATAAATAGCAGCTAAGCCGTAGCCGATGTCACCATTTTCTTTGGACATTGAAAAAAAAGTGGAACATTAATATTACTGTTCAACCGATTCAGTCCAGTGCACAAACAGCGCCAATTCACATCGTAGATACGCGCTCAAGTTAAGAAGCGTCTGGCGATGCAATAGACACATTAAATTTCCCCGGGTATGACTCTACCTATCTAGAACAAATAAAAGAGAAGGTCTAGATCATAAGTTAGCCACCACATGCACCAACTCGCTTCCACAATGAGCTATTGACCATGGAAAGAGTACTACCTGACTGAAGGATTGTCGTTCACGTTGCATAGGTTCTAGGTCCTATAAACTAATGCAAAGATGGATCAATAACAACTTGCATTGCATGAGATCAATTTCTATACACGAGGAATGTCAGTGCGACGCTATTATGAAGGATCTACGTCGCGTACTTCTTACAACCTCATAACCCTCTTTCATCAGGAGCACGTATCCCCTTGTTCATCATGTCGATTATCGTTTACTTGTTTCTCACACTCAATGTTCTCGCCCTCGAACTATCGTTCACTGATGGCAACAGAATTCATAAGCGGGCCTGCATTTTCACATGGCCTGCCACAGATGGCGATACATGCGCAACAATGTCCCGTGACTGGCAACTTGACGAAGCAACATTCAAGGCCATGAATCCAGGCGTTGAATGCTCGAATCTAATTCACAATAAGGAGTATTGCGTCGAATGGGATGGAGAAATATCTGTTCCACCCGTTGTCACATCTACTGTAGCATCTACATCAACTACGCTATCTAGCGTGACTGTAGTGACAAAAACATCTTTTTCGGCTATCCCCAGTGGTCCGACAGTCCCTTCGCCTGTTCAATCAGGAGTCGCTTCTAACTGTATGTTCTAATTAAGCATATTGAGTTTCAACATCCCAGCTGACAATGTGCTTTCAAGGTGAGAGTTGGTATCTAGTACAGAAAGACGACACATGTGAAGGGATTGTAGACACTTACAAAACATTCACACTGGCACAATTGTAAGATTGGTTAACAGATCTGTGTTCATACACCATGTACTGACCCTGGATGCACAGCTACATGTGGAATCCTGCAGTGGGCACAAGTAAAACAAACCCCACTTATAATGTCTGCGGGAGATACTAACAATCAGAATCTAGCTTGCCGATACTTACAGGTTGATGTTTTCGTTTGTGTTAGCGTCCCAGGCGCATCCACGCCGTCACCTACAAGCACGAGTACCGCGATGGGAACGACGATGAAAACGACAACGAAAACGACGACGAGCTAGCCGGAATCTATAACACCAAAGCCTTGTAGATGGAACTCATCCAAAGGCCAGTACGACTGTCCTGGCGTGTGGCCTGCAGCTCCCGGTCCAACACAAGAAGGGATTCCGTACGATTGCATAAAATGGATGCTCCAAAAGAGTGGCTCCTATTGCGCGGATATGGCGAAGGCTGCGGGCATCACTCTTGAAAAGTTTTATCAGCTTAATCCAGCGGTGGGCATGAACTGTGGTGGTCTTTGGCCGAGATACGCCTACTGCGTTGGTGCCGAATAAGATATAAATCTATAGCGCAACAATGCAGAATTCTGACTGAACTTACTTCAGATTCTGGAGTATTCATAGTATTTTCACATGATGGTATTCTCTCTCTGGGCGGTTCTTTGTTGTTTATTCTCGTATGTAGGTTCTCGATAGGGTTGGGCTTCTGGATGACGCAGTGAAACGAATATTAACTGGTCTTAAAAGCTAGTAGTTTGACCGGAATAACGGCTGCATCGTTTGATCCTGCACCAATTTTCGTAGTTACCGTGCCAGGATTGGACTGCACACCATCACATGTTCTCTCTTGCTAGGGTGTACATCTGGTACTGTGCCAAGAAACTATCTATATTATCCCACTCAAGCTTTCATGCACACCAAGGGGTAATATGAGAGACCAAGCCCCGCGATAGATCACCTTTTCCGTGTCCTTTTTTTTTTTTTTTTTTTTTTTTTTTGAAAATGGAGCCTACTTACTCCCGTGACGAATGCGTCACCGCGATACGAGACTACTATGCCTTCCTCGCTTCCATGTTTATGGACCCAGGTTACATCATCGAACCACCTCAAGATGGTTGGCCGGAAATAACGACCGAGGGAATGCAAGGTCTTGGAAAGACGGAAGAGGTTATTGATCTACTCCGCCACCTGCCTTACATTGAGACCAGGAAATATGCAAGTAGACCGGAAGGTCTACCTGGGGGAATATTTATTGACTGGCGAAATGTCTCGCAACGATTGAAAGATGGAAAAACACACCCAGGAACCGAATTATTAATGTCAGAAGGCGTGGAGAATCAATTTCTGGGCAAAGTTCCTGGGTATTGCATCGGGCTGATACACGGAGGCATGTTGATTGGAAGGGGCAAATGTTCAGCATACACTACGGACGTCGACCTCAACACCCCGGATGTCATCTTAGTAGACACAAAATCTGGAGTCATTCACTGGATGAATTGTCCGACGAAGATCATGGAAACTGCCTCATCGATCGAAGAATCGACTGAGTCAAAAGAGGAACTTGACTCAGACGGTATCAGAAACGAGGAGGACGACGGGGCTAAAGATGATAAAGATAATCGGGAGAATGAAGATGAGGATGAAGATGCCGATGAAGATGACGATGAAGATGAGGATGAAGATGAGGATGAAGATGAGGATGAAGACGAGGACGAAGACGAGGAGCTGGAGTGGGGTCCGTCCTGGCCTGTTCGCGATTTTTTTGAGATGTTGAAGAACCATTTCCGTCAACTGCATTTCGTTCCCAAGGACGCCTTTCACGTTGTGGATGTTTGGAGCAATGTGGACGAGTGGGATCAAAACATTCCTGAAGCATTCGTTCAGACGTTACAAGCAACGTTCCTTCAACATGGTTGGCCGGATGCTGGCAGATATCGTAAACAGCAGTGCATGGAGGAAATGAGAAAGGTGCTGGAGGAAAGATATCCCGGTCATCATTTATATTACTATCGTGATACGGCATAGAGACATTCCGGGGATCCATAGCGCGGAGAGATACCAATATAGCATCCTTACAAGCTACCGTTCACGTTGTAAACAGTGATATACACTTATCGCTAATTAGAAACCTCTGCTTTCTCCAATTCAATGTATCCTGCGTGCGGCTCTGACGTATTGCCACACTGACTAATGTCTTCAATATCATTCATGGACGCTGCAATTCTGGAATCCACCATCTAATTGACTAACAGTGATGCTCTTTGCACATTGGTAAGGATCTTGACTATAGTAAAATATACCCTGAGCCTATGATTCTTTGTAGGCATAAGCCTATAACCTGTATCAAGGATTAGAATCTTTTTCTTTTGCTAGCAATTGTGCAATCCTTCTAAGAATGTTACTAAAATCATCTGAATCACGCTTATAGGTAGAATCATGTGTTGGGACGAATTCGGTATTCCTTCGGACTGGTTCTTACGTAACCACTCTTTAAGTTTCCGCGTCTATGAAAATTAGCTCTATTTACGTTAAGCAAATCAACTTTACTAGCTTGTGTATTTGTGTAGCATATACTGGTGGGGCGTGGCCCACTCCTGAGAAGTACATATGTAGTGAAGAATTGGTAGCGGGAATTGGATTTGATGTGACAAAACGACCTTTAGCCTGGCGGAAGGAGAATGACATCAAGTCCGTTAATCTTACTAATTGATTATCCATTCTCTCAGACATAGCATTGAAGACTGTTTTGATGCTGGTTTAACGCTCGTCACAAATGTAATCCATGAGATCGTAGGAAGAGGTGAAATTTATCCAAGAGTCAACTACATCCAAGACAGCGGTAGTAAATTGCGGTATAGTACTGTTATACGGACGATTGTTGTATAGATAGGTTTTCTTCTGGCAAGACATGTTTGCATTATGGCTTAAAATTACGGAAATACGCTTGCACTCTTGTTGCTTAGAGAAGGTTGATTAGTGTTTAGATATTATTATCAAAACCAGACATTTCATCCTCGTCTCCCCAGTGACGTTATGGTTGTGTTGTTTCGGTAAATTATCTCGACATGCACATACATACTGCGATACTTTTTGTTTGATAACAGTCACTGCCTGCTTGAAAGCGAGAAGCGTACAGTTGAGTGCATCTTACTCCTACCTTTATGCCCTCTCTCCCTCTCCCTCTTCCATCAGAGCCTTCCAATCGGTTTCTTTCGGAATCCAACCCAGCTCAAACAGCTTGTCAGATCGCGTTCTTTCACCACAACCCCACATGATAGGGCCAAATGGATGAATCTCTCTTGCAGCATCTACCGAGACGCTTTCCACTTCTCCAAGACCTAAGCGTTCGCTGACAGCTTTGGCCCTTTCCATCATACTCAAATCCCCGGTACGCACAAAGTAGTAGCCGTCTCGATTTACTCCCACTTGTCCGCTCTCATTCTTGAGTGCTTGTTCCATCAGGAACACAACCGCATCTCCCAAATCGCCAATGGAAGTCCACGACCATGTTGCGGTACCCTCGCCAATCACAAAAGCCCGTCCACGGCTCTTAACCGTTGCATAATAGAACGCCGCATTGCTCTCCTTCTTCAGATGACCCTTGCCCTGGCCCCACAATTGGCCAGGCGAGACCAGCATTGTGCCCACCCCGTTGGTAGTACTGTAAGCAACGATAGCCTGATCAGCACCAGCGTGTATCCGATCCTCAGGAACGTTTAGTATTGTATGCGCGTCCGTTATATCGCTCCAAGGACGGCTACTCGCCCTAAGGTTTCCAGTGATGGGATATGAAAGGTCGATAAGACTGCGAGGGCCAGTTAAGCTGATGAGGCGTGGCATGAGCGGTCCACTGGCAGTACGGGATGCCAACCCATCTATCATTGCGCAAACGGCGGGGACATTGTCACCTCCAGCGTGTATGACAAAGTCGGCCTCTGTTGCCGTAGATTTGAGGAGAGAAAGTGAGGAAAGTTCGCCGATGATGGGAGTGAAATTGGGATAAATCGATTGGAGTTCTTGAGCATCTTTCTCCTCACGGATTAAAGCTTTAATCCGAACGCTGGGATGTGCCTTTGAGAGACAAGCGAGAATAGTGCCGCCAACAAACCCGGTTACACCAGTGAGAAATACAGAGCGTGATGTCGGCATTGTTTCAGGATCAGGTCCCAAAATCGTCATTGCGAACAAATATCCAAGATAGGAGTAGCGAACAGTTGACTGCCTTCCAGACCGAGAGTGTTGAAAGATCTTTATTCTAATGTTGCAGCGCTTTTGATAGCACACGCCAAATTAATAGACTTGGATTAAATACAGATAAAGATGAATCATTATCGAAGTCTATTTATCCTTACCGTGAGAATCCTGCTGCCTGGTGGCTACGTAATCGTGATTACTAAGCTATGACTTAATGAAAACTACCTTAATTGCCAGGATGCAGCTTATGTGATACTATCCGTTAACCTTTTCGTTACAATCATTTATCATGAGTATACCTTGATGAGTGAATGCATTCAAACACGAGGTATCTACCAGCTTACCTAATGGAATGAGTAAAATAGGGACCACTGCTCATAGCTCTGAAGGACTGCTTATCAATCGGAGTCTATAAGCCTGACTTGACATCGTGCTCCCGCAAGGGGTTCTCAAAGCAAAGGTCATGTTTGTCAACTCAATATTTTCTAACCCTGAGCTGCTTTGCTCTGATAGAGACTGAAAAATTCTCCTAGCTTGATTCGTGGTAAGCTAGCTTCATGGTAACCGTAGCAGAGCTTATGAATTTATTCCCAAACACTTAATCATCCAGAGTATTAGCATAGAACGCACCCTTCTCGAGTCTATAAATATTATTCTTATCGGTTGATATAAAACCTCTGACAAGCCAACGTTTAACAAATTTATGGTCGCCTAATCACAATATTTCTTTGTTGCTACCATACGTGCCATGAATCGTCCATTTCATTACAAGAGTAATAGAAATAGGCAAAGGTTAAACGATTAGACTCTAAGTGGCATATTAAAGAGAAGCTAACCAACTATGTAAAGCGATCAAGCCTCGTGAAAGGAGGTTCTTCTCAAGAATGTAATAATAGTAAGTACGAGTGTCTTCACAGGCTCTTCGTCACACGGCTCTTAAACTTAACAGTGCTGCTGCTAAAGAAGTCTAATATACTCCGGCACTTTATAGGCTATTATTTTGCTGTTGTTGCTAGGGGTTGATTAATCCGATTCTGATCTTTTAATAACGTATTACCGAATGAAGATTGTACAGACATCTTTACTACCAGGCTTGATGCACTTTCTGCAGCCACAGATGGGTAAAAGCTGGACACTGGTTGGAGCGTTTAGGCTGCAGCTGTGAAGATTATATAGACGGAAATCGGTATTATAAATTTGAAAGGATAGTAAAGATCTCACTTAGATAGTAGTTATATCCATTCTGGACACTGAGACACCTGGCCTTAGCAGGGTATAGTTAAGGTCTTAAGGTATTAAGGCGCCGTGAACTCCAAGCTTAAGGAAAATTAAAAGCCAAGTTTATATAATAATTATTTAGGTAATTAATTAAATATATTTTATTCTAAATTGTTTTATACCCTACTTTTTATATAGTTATAAAAGGAAAGAACAGCATTTTCTTTATAATTTTTATCTTATTAGTTTCTGTATTGCTACCTTTTTTAGGATTAAATTTTATCTATTCTAGAATTCTATAGGGATTTCAGTGAAGAAAGTCTGTAAAGACTAGATAATATACCTTAATAAAATTAAATCGCAATTTCTAACTTCTATAATTTAACAAAATATGTATAACATGTTTTAATTATTCAATTACTTATAGTTTATAAATACTAATAAATATTATTAGGAGTCACTGCTTCCCTATTAGAACTTATATTTAGACTGGATATCTTAGTAGAGACTAATTTTAAATATTAATAGGGTTAAAGTATCTCCGACCTCAAAATATTAATAGATTGAAATAACATTACATTACTATTATAAAAGACTAATAACTGTAGAATAATAACCTAGAAATAAATATAACTAAAATATGGATTAACCCCCTCTATATATTTCCCTTATATACACCTTTTATAAAAGTTATATTTATATAGTAGGTCTTTCTTTAGTCTATAATATAGTTGTAATACTACTACACCTATCTACTTTTTAAGCCTATACGCGACCTGCTTAATATATAATTCTTTATTTAATATAAAGGTGCTAAGCTTATTATATAACTTATATTTTTAAATATATATAAATATGTTAGATGTATTTTTATGATACTTTTTTATCTTAATAGGGACTTTCCTACTAATTTAAAGCTATAAATTGCACGCACTATTAGTGCATATAAATATACTTATAATATAAGTAAGCTATTTATTCCTAGAGAGTTCCTCGCTTTCGTCCTAAAACTATACCAAGGATATTTCCGGAAAGACTGCTTCTGTGATATAATTAGATTCTTGCTTCAGTAAATCCAGTCACGGTTGCTTTATTTCTGGAGATATTAGAAGAAATCATTGCTAAGCCTATGTAAGAAACGCGAGAGTTTTTCACGTATCTAGAGCTTTATTAGAATAACGTTTGATGATCAGAGATTACATATCGAGATTTTGGTGCCCAGCGCGGGTGTTACTCAATACAGTGCTTTCATGTTACGGACCCAGAGAAACATCCAGAGACTATTTCGATGGTCTTTGGAGAGTGCAAAACTCCCTTTCGTGGGTTTTAAGTGTTTCGTTGCTGGTAAAATAGTCATTGCAGGTTTGGCAACAGAATGATTTCTTATGCACCGGCGAGTTCTCTTTGTGCTGTTCGAGCGCTTCCCTGCTACCGAAAAAGCGATTGCATGTCTCACAGCGGATGCTCTTCTTATGCGCGGGCGAATCATTTCGGTGCTGTTCGAGTGCTTTGTTGCTGCCAAAATAGCGATCGCAGAGGACACACCAGCAATTCATATCTGTTTGGACTGCAGTGTTCTGGTCGTTCACATTCCGTACATTCGCTACTGATAGGGTACTGATCGCTTTCGGACCGGACTGCACTCGATATTCTGAGAATAGCTCATGAGTCGCAGGCTGTGGCGTAGTAATACAAGGAGTAGTTCTAGTCATGACAGAAACATGGACGAGAAGGCGCTCGACGTGGCTGTCTTCGATGAGGTGGTACGGGAAACTGGCATAGCCAGCTGACAGATGCTACAGGTCCATATATGGGACATACTGGTGATGGAAAACTTGCAAACGCGTGCGGTTTATAATCGTAAAGTCTGGTCTGAGGTCTTTCTACTAAAGGTGCGGGGGATACTATACATGGAAACGACAAGAAATATACGTCAAGCTCTTCTACAACCACAAAGAGAGCATCACACCGGAGCAGTTCAACAGCTACTGGGCCAACAACCACACAGCTCTCATTACCCCGTTCCGTCTTCGGCTCGGCGTGGTCAAGTACTCGCAGGTAAGCTCTCATCCCTCTTGAGAAAAACCATAGTGAGATATTGAGATTCCTGACATTTGCGCGATGGCAGTATCACTCCACGCCCGAGCTGTGCGACCTCGTTCGGGAAGGCGGTATTCCGGTCCTGGAGTTCGATGGAGCGGCGGAGTTTTGGATGCACGATCTTGCGACGCTGCAGAAGATGCAGAGGGATCCGTTTTACGTGGAGAAGATTCGTCCGGATGAGGAGAAGTTCATTGTTGGCACGTCTTTGAAGTTGGTTGTGGGGGTGGATTATATTGTGGTGGACAATCAGAATGCGGTCATGGAGCATGGTCGGACGTTTTGATGTTTGGACCAGGAGTTGGTTCTTTTCGAATTGGGTAGAACGAACTTTAGGGCATGGAGTTGAGTAGTCTTTGCGCTTCCCTTCGGTTTTTGACACATCGATAGAAGCTTTGATGTTGATAGATATGTGTTGAATGTAGAGTTTTCTACAGATCTGCATGGAACAAGTGATGTAGCTCGGAACTAAAAGTATAGAAATCAATGCTTCAGCCCCTTTTTACATCATAAAGTGTATATGCGAACTGATATACGTGAAAGAGATGTAGAGTCTCTGCGTTATAGTTAGAGTTTATTCTATTTAAGGAGAGGGAGTGTGTGTAGATTTCGATAATCGTCTACTATCACGATCTGAGCAAAATGAACACTCCACGACATCTTATGGATAACATAAACTGGAAAAATTTACAGAGCAAGGAGTCTCTTCTGTTTTTCCAATAAATAGAAGTGCTTATAGAACGCAAGTCATGAAATACAAGCTTTTCTCCATTTAACTACTCAACTTGGTAGTCCATTGGGGCCAAAATAGCTAGTGAGGACCCACTCAGTCTAATACGGACGTGTCTAGCCTAGCTTACGTGAGAAATACACAGTACTTGCAAGGTACTTGAAGAGGAGGTAGCTCGGATTTATAATAATATGTAGTGAGCCGGAGTCTTACTATGGCCTCGATATGCCTTGTCCGTGTTGATGTGGCTGCGAGGTATCCAAGCGTCTGGGAAGGTAGGGTGGGGGCCAGGCGCAAATAGTGACCACTATGCACGGTAATGCACCACTGTATACGGCTCCGCTTATCTGTATGGTTGAAGGGTTTAAGCGTTCGGTATCTGTTTGGTATTTTCCGGATTGCTCGTTGTTATCGATTTCTCTATTTTATGGTGGTGATATGACTGATTTGATTCAAATTTTCCGGACACACCCTATAATCATACAATTGTCCAGATGGAGAATGGTTGTACTGGCACTTCGAGTATACAAGCGTCTGGGAATGGGAAATATGCCATATAAGATCTCCTAGTCATGAGCGAGGGATAAAATAAACAGCGCTTATGACCCATCGATCCATTGATCCTAGTGGTATGCATAATCCCAATAAAGAAATACTACAACAGTTTCCGTCACCTGTCAGAGCGTCCGTCTGACACGAAGCACGTTTAGGTTACCAGATCTAGCCAGTCCGGTCATCAAATCTGCCATGTTTCACCATACAGCCGAGAGTCTATGCAATGTGATTGTCTCTGTACATATTTAATCTCTTCCTGTTTCTGGTTCTTTCTTTTTTTTTTTTCATTCGTTTTACATCACTCGACTTTCCGAGGTCTAGGTCTAGTCTCGACTCGTTCATTCATTGCATTTATTATCTATTCATTACACTTATTATCCATTCATTGCATTCATCATTCATCTCCAAAACTTATTATTCGCTTAACAAGAACCGTTCATTTCTCATACTCGCATCCTCGCTCACCCATTGATTCAAATCCACCATGGGCCGCCTGGCACGCATGCTGTATCTGGCCCTCCTAGCCGTCCTAGCTGCAGCCAGTCACATCGACAGTCCTTCCGGCCATCGTATCGTTCACAAACACTACAAACGCTACATACACGAAGACTATCCGCACGACTACAAGTACCCGGGCGGCTTGAACCTCTGCGACGACCCCCGAGAAGATTTCATTTGCTACAACGAACAGAACCCAGACTCATGTATATGCCGAAAGCCTTTGGATCGCACGCAGCGCAGGGAATACAATGCGAGGCAGCGCAGTTTTATCGAATGGTCAAGATCCCAGAGTATGGAACAGACGGCTAAAGAGTTTGTCGCAGAATATCCCCACACGCACGAGAGATGGTATTTCTATTATTCGTCGCGGGCAGGTCAGGACCTCTGGCGGGCAGTGTCGAGGTATGAAACTGCGCAGGTCAAGTTCGAAGAACTCATGTTGTATTCCCCGAGGCGTACCCTGATTTTCACATGCCGAAAGTATGGAATATTTCAAGCGACGTAAGTGTCAAGTCGGAATTACAGGCTTTCAGGAAGAATAGAACGGCAGGTGTCAAGACTGGTAATTCTACCTCTAAGGATTATCAGAGCAATAGCACCGTCGCGAAGTTGCCACATCGTAATAGTACCTCTAAGGGGCACCCGTCCGATGGCAAAGTTCAAATTCCCGGGACAGACAAATGGGTCAAGGCGAATGTCACTGCCGAACGTCTCGAAGAACTCGCATTCTTAGTCCCTAAAGCTGAAGCTGCCGGACGTCTTTTCGACAAAGTGCGCGATGAAGAGAAGAAATTCGATAAAGAGCTCCAGGCGTGGCTGAAAAACGATTGGTTGAAGTATGAGGAGCAGGAAATAAAATTTTCCGAGGACTGGATTCGGAAACAGGATGAAGACGAGAAGAAGAGAAAGGACGAAGAGAAGAGACGGAATCTCTGCGGCGACAAAGACAACAGCGTCACGTTCAAGACCACCGAACAGGCACGTGAGCACATGGACACCAACAGCTACATCTGGGAGATAGACGAGTTCATTGATAGTTTGTCAAAGGATAAAATGTCGTCGGGTGGTACGTACTTGTTCGATTCCTCCCCTGCTACCCGTAGTGCCCAAACATATTTCTTTTTCCCCTTGGCTGATTGTTCCGCTGATGTAGGAAACACACGTGCTGAACTACCCTGGCCTGAGCAGTACGCCGTCGAGTATAACTGGACGCAGGTCAATACTGTCAGGGATCATCACTTTGACAGCTGCCGAAGCTTGAACTTACCGTGCTCGCTTTTTCCCCCGTCTAACGGACAGTATGATTGCGCGTGGTTCTGGAATGGGAGCCAGAAGTCTGGCGGAAAGGTTGGCTATTGGGTGTTTCGCGTCATCGAAGGCGTTAACCACAAACTTACGCTTTTCTCCGACACTTTGACGAGAGATACTTTGAACACGTTCCTTGATCTGGGCAAGCTCAACGATGACTTCGATCCTCCGCCACCAACCGAGGATCCCGCCTGGAAATGGTGCGTATTCGCTCTAGCATCTTTGTACGTAAGGCACCACAACTGACGAGCTCGTACAGGTTTAAATTCGCCTTTGGTACCGTTACCCAGTTTCTCCCTGGGCCCAAACTCGTGGTAAGTTCGGGTTGCTCTCTCCGTCTGGCAAGACCAGCTATGGACGTAACTGACACATTATTTTTTTGCCGCGCGCATCAGGGCGAGAGCGGAGCCGAAAACTTGGAAAAAGCTGCCGAGCTGTTCAACGTCATAATTGATGCCTTCGACACTATCTCCGAAGAAGTCAAAAACGCAAATACAGCCTCCCCAATCACTAGCGCCGACCTCGGCGTCGCCCTCGGCGACATCTTCACCTCCCTATCCAACGGCCTACTGAACAACTTGGAGACCGCCCTCGGGAAATCAGAGCAAGTCGAAAACTGGGACAAACTTCGTTCCTCCCCATCCTCCAACATGAAAACACCAATTGGAAGATTCCTCGACAACCCTATCTGGCTCCTCGAAAATGATGCAGATGTGCTCCAGAACGCTATGGCTGCAGCAGCGACTAATGTGCAGCACAAGCTCATCGACGCCAAACTGCGCAGTGAAAATTACTACCTCACTGTAGATACGCGGCATTGGGCTAACTGCGACCCCAAAGGCGCCTTACACATAGACTACGACGGCAGCTCGACTTGCTTTCAACTCTACCAGATATCAGGGTGGAATTATAAGCATGACGAGCCCAAGCCTGCGACGGACGATTTCTACGATATGATGGCAAAGTATGGGCTTGAAGGTGACACTCTTAAGGGATACTATAAGAAAATTCTCGAGTGCTATAAGGAGAAAGGAGGGGACGGAGAACTGGATGAAGATGACGCAGTTGTGCCAGGAGGGGCCTCGCCGGTGTGCTTTTTGGACTGAGAACGGCGAAAATTAATTATGGGAGTGGGTGTCAGACAGGCGCTTTTGGTCGGCAGTATAATTGTGAGCATTGGAGCTCTGAAATGCTCTAGGTCTTTATTACTCCGCAGCGGTAGGTGAGCATGAGAATAGAATTGGTATATTACTACTTTAGTCCTTAAAATATTATAAAATGTGTGCATATATTAATATACGTGAGAGAGATAAAGATTCTTTATATAATAATTGGAGTTCTTCCTATTACTATTAAAAGATCCCAGATTAAGTTAATCTAACTTAAGTGAGCGCTTAATCTGAACGCTTAATCTAGAATTTTAAAATTTAAGAATAATTCAACTAGATTAAGCGCTATTAAGATATAAATTTTATAAATAAAAAGATATAAAGAAATAGATATAAATAGACCTTTAAAGCGTTTAATATTATTAAGTTTTAGTCTAGATATTGAATTAATTAGATTTAACCCTAAGTAAAGTATAACTTAATGGAAAATTAAGATATTCTACTTATTTTTAAACCAAAATTTAGTGTTATAGTTAGAATATAAATAAAAATCATTATTATTTATTAAGACCACAAGAATAGCTAGTTCTAGAAATTAAGATTAGTTTTTGGGTAAGAGTAATTTATAAAGAGAGAAGTGTTATTAACCATATAAGTAAATTAATAGGGTAGTTAGTATAAATATAATATATATTACTAAATCAATAATAAGGGCTAAGTGAATTCAAATAATAGATTAATAAATAAGTTAAATATAAGTATTTATAAGGAAACTCGGGTTTCTATATACTTAAGTTAATTAGTGGGACTAATTAACTAACTATACTAATTAGTCTTTACTTAGTAATTAGTGTATAAACTGCTTAGTATACTTAGTATATTGAAATTACTAATTATATTAATTAAATTATATAATTATATAATTATATAACCCGCTCTAAGCCTCTTATTATATATAAAATTTATACTATGCCATAATTATTTATAAATTTTAATATTATCTCCCTTTTTCTAGGATCTACCCTTAAATTCATTATAATTACTATACTATAACTAAATTATAGAAATTATAATAAGGGTAATAAGGACTAGTGGGAAGGAAGTGTAAGTAGTAATTATATTTATTATAATAATTTACTAGATTATAATTTTCAATTTTAATTAAGATTTACAGGTTCCATAAAATTCTAATAATTAATATAATAAGCGATTATTTAATTAATTATAAAGTATATATAAAAGATTTATTTATAAGAAACTATTTTAATTAATAACTATTAATATTCTAGTACTAAACACTATAGCAGATAATTATTTAATATAATTAGTATAAATAATTATATATTATTTATAAAAAGCTTATAGAGCTCTACCACTTTTATTAACTAGTTTATACCTTTATAAGGCTCTAGTATCTTCTTTATATTATTACCTAAGTCTTTCTTCTTTTTTTTATCTTTTTATCTCTACCCTCAGCTTTTATATCCTTTATTATTTAGTATTTTTTATTATTTAAAATTATTTTTATAATCCTGAGCTTATCTATTCTATAATTATAGTTACTTATACTATAGAACTCTATTTATATTAGAATAAGTATAAGTATAAGCTTATATTTAATCTACTAAAATTAAGAGCTATTTTAAATTTAGTATTTAGTATTAGGAGCTGCAATATTATAACTATTTTATTATTAATTTTTAGTTTTTAATATATACTTAAAACTTAGTCTTTTTCTTTTCTTCTAAAGTGGGGAGCTTATTTATATTAACTAATTTATATTATTTAAGAGTTAGTGTACTGGCAAAAGAAGACTTTATTTTAAAAAATAGAATTAGAAGTGTAAATTTTAAAATTTATAATATTATAGTGTACACTGTAAACAAATTAATATATATATAAAAATTATATTAGGCGTTAAAAGAAGCTAGTATTATAAACTCTTTTAAAGTTAAATTAAAAGTATTAAGAATTAATTTAAATAGTTTATAATTTAATATTATTAGGGTAATCTACTATAAGACTTTATTTAGATTATTATCTTCTATTGCCCTTTATTATCTATTATTATATAATTTAATTATCTATATTAAACAATAGAGCTAAATATAAATACTCTAGTATTTTACTATTCTAGTAATTATATAGTAGCGCGAGTTTAAGCCACGCTATAATTATATATATTAAAATAGAAAGTATTTTAAAAGAGCTAATTATTAGTTATATAATATATAGAGCACATTCCTTTACTACTAAATAGTTATAAAAAGTAACTTTTTTATTAAAAAAAAAGATTATAATTACGGGTTAAATACTAAATATAATAAAAATGTATAAAAAAATTATATAACTAGACTTTATAGGCTCTATAATATAGAGCCTATAAAGTTTAGTTTTATAGACTCTATATAATAGAGCTATAAAGCTAGTTTATATTTATAAGTATATAGTAGCGACTATCTACTTTAAATAATTTTTATTATTAATCCTTAATTTAGTTTTATTCTACCTTACTTTTGCAGTGAAGATTACTATTAAGTATTTAATAATAATAACCTTATTATATTAATTAATATTTAATTTATATAACTTATGATTACTTATCTACTCCTTTTAACTTACTATACTTTAATGCGTATACTCTTAATTTATAAAACTATAGAGTATGCCCTATAACATCTTAATAATTATATTTTAAGGATATACTACTAGTATATACTAAATTTATAATTAATAATAATTCTAATTATTATAAGGGGTTCCTACTTATTTAATTTATATAAGGGTAGGCAGACTTCTTAGGAGTTTTATAAATATTTAGTAACTAAGTAATAGTTAGGTAATAAATAATATAAATATTTTTATTTTATTAATAAGAGCAAGATAACTATCTCCTATAAAGATTAATAATTTTTAGTTATAAAAAAGAGCTTCAATTTAGTAATAAATAAGTATATAAGAATATATTATTAAGACTATAAAGGTAATTAATTTTAAAAATTAAGGTTAGTTCTTAGGCAGGAGCAACTCATAAAAAGAGAAGAATTATTAATTATATAAATAAGTTAATAGGGTTGTTAGTATTAGTATTATATATAATACTAAATTAATAATAGGGCCTGAGTAAATCTAAACGATAGATTAATAAATAGGTTAAATATAAATATTAAATATAATACTTATCTTTCTATATATATAGCTAATCCTATAAATTCTATAATTTTATATTATTCTATATTTAGTACTTTATAGTACTCTATAATACAGCTTATTATATATTTAGTATATTTTATAATTTAGTGTATAAAATATTATAAAATATTATAAATAAAGTGGGGCTAGAGTTTATCTCTTATTATAAGAGGGATTCTTCTTTTATAAAAATAATTACTTATTTTTTAAATTTAAATATTATTCTCTTTCTTCTAATATATATTTTTATATATTTTTAATACTATCCCGAAGTACTGTCTATTGTTATTTTATAGAAAATTAGATTAATACTATTAATTAAATTACTATAGTGTTATATAAGTATTACGCGAAAAAGGATATTAAGTGTGAAATATTATTATTAAAGACTATATATAAGAATTATTATAAGAATAGAATTTCTAAGTATAAATTAGTAGAATTTATTATTTCTAATTTCTTTTAGATCGACTCTAAATTAACTTATTTTAAAAGGTTAAAAGATAATATAATAATAAAAAAAGAAGTAATAATAGCGGCTCTTTAGACTACTTCTATAAAATATAATTATTTATTAAAATAAAAGAAATTATTAAAAGAGCGTAAGTAGAAACTGCTAAAAGACTTAATATATTTTATAAATAAAATTAAGTATTTAGAAGATTTAAAGGACTTAAATAATAATATTATTTAATTAAAGAATAATATAATATTTAAGTTATTAGTTTTAAATTAGGCGGTATATTCTCCCTCTATAAATTTTAACTTACTAAAATCTAGATTATTTATTTTTATCTAATCTTTTACTACTTAAATATATTTTAAATTTTTTTAAAGTAATAGTGTTATCCTATTATAGTATTCTTTTAATTTTTATTAATAATTACTTAGGTTACCTTCTAGTTCTTATATATTTTTATTATTCGGGTACCCTTTCTATTTAATAAGATACTTATTATTTTTTTATTCTAAAGTATATTATATATTTAAAATATATTTAATTTTAAACTTATTTAATTTTAAACTTATTTTCTTCCTTAGCTTAGTAATAAAAGGTAGTTTAAATTAGTATTTTTAAGTCTACTAGTTTTAATAATAATATATAAAATACTAAGGATATTTTTATGTCTAGTAATAGTTCTAATTTATAGTTTACTAGTAATATTTATTTAGAAATAAAAAATAATTTAATCTTAATATAATTTAATTTTTTATATTTCTTCTTCTACGTATAAAGATTTTTTATAAATAAATATTTTTTATTCTTCTTCTTTAGCTGAGGTGCCGTTTTTTATTTTTTATTAATATAAGAAAATATTTATTATTAAGACTTTTTGAGGTTTTCCTATAATTCTTTATATATTTATTTTATAATTTTTATAGTTTTCTCTGCTTCTGCTGTATTAATAACTATTAATAAAACTTAATTAAAGAGATATAGATACTTTCTATAATTAGTGTAGTATAATATAATTCTAATTATTACTATTTTTTTATTATTATATACCATTTCTACTAAAGATAGTAATGAAATTTAATTATTTTTCTTTTTATTATAGTAGATGCGTAGATATATTTTTATAGTCTAATTAATATATTCTATTTATTTGTCTATTTATAAATAATAAATTATTAATAGCTTTTATTTTATTCTAATAAGTGCTATAAGTATTATTTAGTAGTTTAATATAAAGAGTTTATCTCTAATATTAATAATTATTCTTGGTATACTATAGTGTTTTATAAGTCTATTAAGTATATTGTTTTATTGTGTTTTATTTTATATTTTTAGAAAGTGACAGCAGAGTAGCTAACTAGATAAAAATATATAAATAGTGGAGAAAAAGCTGTTAACCCCTCTTATAATAATTAAAAACGGGCGTATATAAAGGATTATGAAAAAGGTAGTATTAATTAGTTAAATTATTATTAGGCCAATCCAGTCTTTAATTTTATTCTCTTTAAGTTTATAGTTTCTAGCGTCTTAATACCTTATCTCCTTACTTAATTATTCTCTAGAGGCTAGGTGTCTTAGTACTTATAATAGACTTATAGCACTAAGGTATCTATATCTCTATTTTTATTTCTATTTTTATTTTTATTTCTATCTCTATCTCTATTTCTATTACCGCTATTGCCATACCCGCGAAGATAATATAATATATATATTTAATTACTCTACACTAGGGAACTCTATTAATATATATAAATATTACTACTGCCACCTTATATATTATAATTATAATTATAATTACTATAACCGCAACCGCGATTAAGAATTTAACTAAGAATTTAACTAAGAACTTAATTACTAAAGCTTACCTTCCTACGTATAGAGACACGCTAAAAGACGAGTAAACTTATATATAGGCTTTAGTAAAGGAAGTTATAAAGTGGCTTTTAGGCCTAGCGGTTCTTAAAGAAGATACTAATTTAGTAAAAAAAGAATATTTAGATACTACGCGTTACTTAATAATCTTAGTTATAGTTATAACTGTAATTAAGGTTATTATAACTATAGAAGAAGTAATTAAATTTTATATACTAGTTTAAAATATTATATTTAAGAGCTATCTAAAGCACTATAATATAATTATAAAGTAAATAAATCTGCTAAGGTATTTTATGCCTAGGTAGATAAGAAAGGAAATAAATAAATATAATTTTAACTTCTTAAATAAATTAATAGGTAAAGCTAATACTATATTTCTAGAAGAGGTGCTAAAGATAATTATATAATATATATAAAGTACTGCGCGGCTGTCTTTCTTATATTATTAATTAGTTTCTTAATTTATATATAAGCGCCTATATGTTGCAGATAGTCACGTTTTAATTAGTTTAGTAGTAGGGTCGCATAAGGGAGGCTATATTATAATATAAATAGGTAGATTTAGCTCTGCAATGCCATCTGTCTATAAAAAAGTTAATAAAATTATCTAATATATAATGCCGCCCCTAAGGACGATATACTATTAAATATAAGATATTTTAATTAGTCTATAATTTATTTCTTTTTATAGGGTATTATTTTGGCGTATTTTATAAATCTATTTATAATAACTAATCTTATATTATACTTAACTTTTATAGTTAGGTCTATAAATTCTAATAATTCTATAATAAAATTTATAGTGATGTCTTCCTATAGTATTATAGGTATTCTAATGGCTTATATTTCTTTATATTTTAAATATATTATATATTTATTTCTTTAATAGTCTATACACTTTCTAATATAGTTAGTTATAGTTTCTTTAATTCTTTTAAAGTTATAGTTTTATTAAATTAATTCTATTATTTTACTAATTCCTAGATTTCTATAAAGAAAATTATTATAATATTATTATATTACCTCCTCTTGCTGCTCCTTTAATATATTTTAATAATTATTATTAATTAATTAAGTTCTATTATAGGTTTTAGTAATTTATCTTTATTTTTTTAAGAATTACTATATATATTTTAATTTTATTTTTTATAAAATCCTTTCTTCTACTAAGAGTATCTACTTATTTATTTTTCTTTTTTAGTATATATAGAATCTTAAATTTATACTATTTAAGGACTTTTAATTATCATGCTTATTATGTTATTAGTTCTTTTATTATTATAAATTATAATAGGTTTTTATAATTTATAAAGATTATGAGTTTTAAATATCTATATATATAGATTCTCTAGTGTTTAAGTGCTTTAATAATAGTATATAATTTTTTATTATAAATATTATAATATGTTTCTGTGTTAATAAATTTATATAAGTAATAAATAATAAAATACTATTATTTATCTTTTTTATTTTATGTATACTCTAATAGCTAAGTTACTTATATTAGTTTTTATATATAGTAGTTTATTACTTTTAAAAGTAACTAAGACTAGTGTACTAATACTTACTTATATTTATTATTTAAAAGCTTAATTATATTATTTTATTTATTTAAATATTATATCTTTCTTAGTTAGTGCTGTTAAGGATATAGTTATTTTAAAGTAATTCTTAATAAATTATTTATTAAATCTATAAAATTCTAGGAATTCTTATATGTCTTCTATAATTTTTAAAATTAATTATATTTATATAGTTTCGATCTTATTTAAGCTTATATTAAAGCCTTTTATATTAATAATATATTTTAGGAACTCTAGTTTTATAATATAAAATTTATATTTTTTAATTTAATTCTTAAATAGGCTTTCTATAAAGCTTTTAGTATAATTTTAATATATTTTATATATTTTTATTTATTCTTTAAGTATATAAGGATATCGTCTAAGTAGATAATTATAAAGATATTAAAATAGTTTTTAAATATATTATTAATTAATTCTTAGAATATTGCTTGTATATTAATTAGTTTAAATAGTATAATTATATATTTAAATAGGTTATATTATAATCTAAATACTATCTTTTATTCTTGCCCTTTTTTTATTTTAATAAGATAGTATTTATCTTTTAAGTTTATAACTATAAATATCTTGACTCTTAAGAGTTTATTTTATAAATTTAAAATATTTAGTAATAGGTATTTATTTTTAATTGTGATATTATTAAGTGCTTAATAATTAATATATAATTATAATTCTCTATTTTTCTTAAGTATAAATATAAATGGACTTACTATAAGTAATTTAAATTCTTATATATAATTTTTACTAAAGTTCTTATTAATAAATTTCTTTTCTTATTAGAGTTCTTTTCTTAATTTATTATATAATAGTTTAAAGGGTGGCGTTTTCCCTTTTTTTAGGTTAATTATATAATTTTAGAATTAATATTTAAGTAAATTTACTTTCCCTTCCTCTTTCTAAAATAAATAACTCTATTTCTTATATTCATTAGGGATATTATGAGTTATATAATTCTTCTTTTTATACTTTTTAATTTAGTAGTTCCTGCTAATATCTACTAAGAATAATTTTAATTTATTTACTTTTTATTATAAGTTTAAGTTATTAATTATACTTTTATTTATTATTAGTGTTATATAATACGCAGGTTTTAATTATAGTATATATTTTTTTCATTCTTTATTAAAAACTCTTTCTTTTTTAGTGTATCTATGAGTTATACTTTTATAACTAGGGAATATTTAAAATTAAATTATATTAACTTTTATTTTAGACATTTAGAGTAATGTCACGGGATGGGTCCAAGTAATTTACTTTTAATATTTATAGATTTTAAGTATTGTTATAATCTATTATTATATACTTAATTATTTTAATAATTAATATTTATTCATGATATAGATAGCTAAGAAAATTTTCTTAAATTATTTATAAAGTCTAGCTTATTAAATAGTCTTTTTTAATATAAAGTTTTCTTAGGCTCCCGAATCTAGTAAAGTCTTAATTTATATTTCTTTATTAAATATTACTAGTAGCTTAATAAGGGCTGCTTAATTAATTATTAGTATATTTAATTTTACTATAACTCTATTAAGTCTATATATTAGTTTAAAAAAGACTATTTTTTTCTTACCTACTTACTTCTATTTAAAGAATTTACTTACCTCTATTATATTAAGTTATTTATTTTTACTAAATCTAAATATGGCCTTAATTTTTATAAATTTTTAATAATTCTTATATAAGCACGTCTACTAATATTCTTAAATATATATATTATTAATAATAAGTGTTATTATTATATTTTCTTTTTTAAGATATCTTAAAAAGTATTACTATATTTATTTATTCTAGAGGTATATATTATAATTATTAATTTAATAATTAAACTATTCCTATTAGCAGCAAGACTATTTAAAGAGAAATTAATATTCTTTTTTAGCCCTATAGTAAATAGTATACTAATTATAATTATATAACTTTTAGTTTAGGTATTTATGCTTAGAATTTTAATAATCTAATATATATTATTTTATATTTTTAGAAAGCGGCAGCAGAATAGCTGACTAAATAAAAATATATATAATAGAAAAAAAGCTGTTAACCCCTCTTATAATAATTGAAAACAGGCGTATATAAAAGGTTATAATTTAAAAAGTAGTAAAGTTATTAGCCGGATTATTATTAGGCTAATCTAACTATAATAATTTTTTTAAGCTTATAATTTCTGGTATCTTAATACCTTATCTTCTTATTTAATTATTCTTTAGAGGCTAGGTATCTTAGTGCTTATAATAGGCCTATAGCTATACTAAGATACCTATATCTCTATCTCTATTTTTATCTTTATCTTTATCTCTATCTTTATCTCTATTATTATTACTATTATTATACCCGCGTAATATACGTATTTAATTACTCTACGCTAAAGACTCTGCTAATATATATAAATATTACTACTACTACTTTATATATTATAGTCGCAGTGACCGCGACTAAGGATTTAATTAAAGATTTAATTAAGGATTTAACTAAGGATTTAATTAAAGCTTACCTTTCTATATATAGGGATATATTAGAGGATAAGTAAACCCGTATATAGATTTTAGTAAAAGAAGTTATAAAGTGGCTTTTAGCCCTAGCAGACCTTAAAGAAGATATTAACTTAATAATAAAAGGATATTTAAATACTGCGTGTTATTTAATAAGCTTAATTATAATTATGATTATAACTAAGCTTATTATAATTATAGAAAGTAATTAAACTTTATATACTAGTATAATATATTATAATTATAAATTATCTAGAGCACTGTAATATAGCCTTAAAATAAATTAATCTATTAAGGAGCCTAATAGCTAGGTAGAGGAAAATAGATATAAATAAAAATAATTTTAACTTTTTAAGGGAGTTAATAGGTAGAGAGGGCACTATATTTTTAGGGGAGGTATTAAAGGCGGTCGTGTAATATTAAGTACTTAGGGTATATAAGCGCATCTTAAGTATAAGATACTAAGCGCTGCCTTTATTATATTTTTTATTTAATAGTAGATTATATGTAAATATTTATATATTATAGGCAGTTACGTCTCTATTAATTTAGCAATAGAGTTATATAAGGAAAACTCTAGTACTAGAATAAATAAATAGATTTAGCTCTATAATACTATCTACTTATAAAAAGTTAATAAAATTATCTAATATATAATGCCGCCCCTAAGGACGATATATTTAATATATAATTTAACTTATAGATTTCTTTTTTATTTTTATAGACTTTCTTTTTTAATTATTATTAATACCTTTTTTATTTCTACTAGATATTAGCTTCGCTAATATACTTAAATTATTAATTATTTAGGTGTAAGATTAATTCTATAGGGAAATCTCTACTTTAAAATTAAAAAAATTTTTTTAGGGGTTCTATTTGCGTAAGCTTATTAAAATATTTTATAATATTAATTAATTTCACTTAAGGATATAGCGTAAGTGCTTATAATTATATAAATTTAAAGTTATTAATTAGCTCCTTATATAGATCCTTATAAAATTATAAATTATTTAAGTCCGAATATTTATTTAGGTTTATATTATTTATTTTATTAATAATAACCCATTTATCTTCGTCGTTCTAATTATTAGTAATAGTAATTATATTTAACTATTTAATAATTCTATTCTTAAATTTATAGTTTCTAATAATATAATTTAATTTATTATAATTAAAATAAGTGCGTTACTCCTTTTAATTAAATAGAATTATTAAGGACTTGGCTTTATCTAGTCTTTAAAATAAGTTTAGATAGGGGCCACTCTTACTTATAAAAAAAATATTTTATAATACCTCTTTTTCTCTTTACTAATAGTATTCTTATCTTTTAATATTAATACTTCTATAAATCCTTAGGGCTAGTCCTTTATATAAGATACTATTAGTCTTTTAACTAGTTTTAGTATTTTAATTTATTACTTAAAAAATAGCTAATTCTAATAGCTAGAATAATTCTCCGCCTAATATAATATAGAGTATTATTATATAACTAAATAAAATAGAGGTTTATTTTATAAATCTTTAAAAAATTTAGCACTCTAATTACGTTACCTTTATAAAAATAGTTTAAGTAGTCTATAATAATTATAAAGCGCTATATTATAGCGTATATATAATTATCTCTAGATTTAGGGTAACTCTAGGCTAGTAAATAAATAGTCTAATAGAGGTACTACCTATATAAATATTTATTCTAATTATACTTATACTCCCCTAGGGCTAGAAGCCTAAGGGGAACTTTAATAAATATATTATATTAATATATAATTATAAATTACTGCTGATAGGGGCCCCCTTTAATAAAAATAAAATAATATTTATAATTTAATAATATTATATAAAGTACTAGCTAGAGTATAATACGATATTTATTAGGGGCCTAATAGACTAGTTTTATAGTATACATATTTTTTATATTTATAGTATAGCGTTAGATTAACTTATACTATTTTAATTATAACAGGACGGGCGCTAGTAAACACCTAAGTCTAGGAGATCCTTAGCAGCTAGAGAATCCTTAATAATTAAATAATAATTAGATAGCGATAATAAAATGCTAGTTCTACTAGTATTAGGCTTAATACTATCTTAAATTCTTAGAGGTAATTCTAGATAGTCCTCTATTGTAACTATCTTATATTTAATCTAGATGGACCTATTAACCTTCGTAATACCTTTAGGACCCTTACACTATAGTTATAATTATTAGGATTCTACTATTCTAATTAATAACTTACTACTTAGATTATAGGCCGCTAAATAAGTAACTACTCTAGATGTCTTAATCTAAGAAACTAGTAATTTTACTACACCGCGGCTATTAAAAGAGTATTAGAAAGAAGAAGGAGGCCTAGCCATATTTTATAATAAAATAGTAAAAACTCTATAACCGCGACTGCAACCGCAATATAATTATACTTATAAGTTTAACCAACACTAGATAAGTAATGGGATATAATCTTTTACTTATCTAGATAAGGTAATTAAACATTATTAAATATTATATAACGCCTAGATAAGGCAGCGAGCCCTCTACTAGAAATTAAGTAAATAGTATAAGGCGTAATAGTATATATAATATAACTACTATCTATAAATTACTTCTACTAAACTTATTATTTATACTCTGTCTTTATCTTAGCTGGCCGCTTAACTTAAATAAACTAATCTTTATCTATATAATTATAAGATAAGTTAAAGAGACCTATACCCCCAGTAAATTACTCTAGTATAATATAGTAGTTTATGCCGTCTGCGGCAGCTACTTTATATAATTTAAAATTTTAAACCTTATAGTAATTAGCTCTATATATCTAATTATATAAAAAGATATTTATCTAGATAATAGCAGCCTATAGTAGGTAAGGCAGAATTCTAATTTAACTACTAAATAGTAGCCAATTTAATCATTAAACGGCCGCTAAACACCTTTTAATTCTTAGTAGTCTATACTAGCACACAGTTATATATATATATAAAAAGCTTCCCTATCTAAATAGCTTCTTCTAAAAACGCTCCTAAATATTATAGTAACTATCTACACTTAATAAGCTTTTTAGTAACTAGAATAATATACCTTTTAGTCCTCTAAGTCCTAACCTCCTTAGTTTTTTAAGCGATATTTATATCCCGTCACTAAATAGTGGCACTAACTAACGCTACAGCTTTAATAAATCTTACTTACTTAAATACTTTAATATTAATACTATTAGTAGCGCTGGCAGTAATTTTTAATCTAGATTATAATCTACCTCCTTAATATAACTTTATTACTACTACCCACGCCGCGCGTCTATGTGATTAATTAATTATTAGCTTAAGTAAAGAGTAATACTATTAATAATTACCTATAGTAGTAACCTAAAAACCTTTATAATTCTAAATAATTTAAGTAACCCGAGTCACAACCCATATAAGAATATAACTTAAAGGACTTAGTTTATAATTAGGTAGATAACCTAGTAAAAAGTCCTAGGAATAACCCTACTAAGAGCTCTAAGTCTAAGGATAATAACTTAAATAAACTTATTACCTAGTTATATATATAGGCCAATTAACTTAAAAACCTTATTATTTACTTTAAGAAGGAACAGCGGGTCGCTTTTAAATAACTTATTACTATAGATAAGTGCGTACCTATTATATTAATACCTAATATAACTCAAGTAGCCTACTAGAGACAGTAATCTAGTCTTATACTCTAATATTTAATACTTCCCTACCTATCACTGCTAGCAGAAGAAGTATCTAAGAACTATTTATTTACTTAATAGGTTAAGGTAGAGTTTTATAAAAGTCGCCCCATAATAGTAATTAGTAAATATAATAAAGCTAGGAATTTAACCGCCTATTATAAACTAACTTCTATTAATAAATTTAAAGTCTTAGTCTTAGGCAACGTCCGTTACGCGTAGTACTTATTACTTAGTATAGCCTAATATATAGAAGATTTCTACTAAGACCTCTAAGCTATAGTAGATACTAAAAATAGTCTATTTATTTATTTAGAGTAACTACTTACCTAAGCTAGTGCCGCTTAGAAGAAATTAGATATATACTAGACTAAATATTATAATTTTACTAATAAACTAACTATTACTTAGTGTAAAGCGACTAAGATGCGCGACACTATAACTACGCTTAATACTAAGAATAAGGACCTTATACAGCGTTATTAAGCTCTTTTTAAAAATTATAAATAACTTAGTACTAGCAAAGTAGACTTTTAGTATTTCTTAAAGTTAGAAGCTGACTATAAACACCTTAAATTATATACTACTATTAATATAGTCGCGCTGCTAGCAGCTTTAAGCACTTATAAAAAAATTAAAAGTAGATTAGTAGGAGCTAGCTATAGTGTATATATAAGTTTAAAAGCTATAGGCAAAGCTTCCTATAATTCTATATATAGTATTCTAGGGACAGCCTCTAGAGCAGAGACTAATTTAAATACTCTACTACGCCCAAGTTCCAGTAGATAAATAATTTATATAAGTATAATATTCTGCGCACACCCACTATTAAACTAAAATATTTATTAGTGCGCGACCCTTCCCTATAATACTATATAAGAGATAGATAAGCCATATATTAGTCTTTTTTATATAATTTAGTATAGGGCTCCTCGCCAATTAAGCTATTAGTAGTATACTTAGTATAGCCTAAGTCTCTTAAAATCTTTAAATTACTAGAGGTGCCTAAGTTTAGTATAGATAAAGATATAGACTATAAACTATAGTAAATTCTATTATTTAATAAGCTGTAAACTATCGCTAATAAAATTAATTAAATCTATTATATACGCAGCCAATTATAGGATAAAGCTATAAAGATAGTATATTTTATTCTACCTTATACCCATACTATAGAAGAACTATTATAGCCTCTTAATTATATCCTTTTTAATAATTATAACGCCATTAACGCCTAGAAAAAACTCTATTTATAGGAACTAGAATAGAAGATAGGCGAAATCTTATTTAAATAAGAGGTACGATTTCTAGCCACTACTTTATATTTACTATACTTAACTAATTTTAAAAAGAGCTAGTAAATACGCCGCTTAATTTATATTAAGCTAGTAGAGTAAGTGTCTATTAAAGCTGCTCTAAATAAGTTATATAAATAGTTTATAAACTGCGCCTTCCTCTAGGAACGCCTACTTAAAGAAATTAGTATTAGTTAAAGTCTTATTATAAAAATTAAGGGAGCGTCCTTATCCTTAACTATATTCTTATTTTCTTAAAGAGCTGGGACAGCAGTTGCGGTATCCTCTACCTCTACTATATCTTAATTAAAATTATAAGAATTTACTAAGAAGATATATAGTCGTACCCACTAAGAACTTACTACTTTAGTTATAAAGAAATATTATTTTAACTATAGTAAACTTAACTATTGGGCTATTAACCCCTAAGTTAAATATAAAGGTAATAGCCTAACTCTATCCTAACTAATTAAATACTTACACTATATTTTTACTTTAGTCTACAACGAAGTAATTAATAATTTTAAAATACTTTACACCCTCTTTAGATATGCTAATAAGATACCTAATCTAAAGTCTTAAAAAAACGCTCTATCTAAAGCTAAGAAGGACTATAAAAGTATTTATTAGAGTTTTTACTAACTTTTAAATAAAAGCGCACCTAAGAGCTAGCTAAGTATAAAATAAATAATATCTTTAGTTAGCTAAGATATTATATAAAGGAACTTAAGATAGAGACTAATACTAATATTATCTACTCTCTATTAAATTTCGGCCACCGCTACCTCTAATAAATTTATTTTTAGCGCCTTATAGCTGTAATTCTACTACTTAATTAAGTTAAACACTTTTAGATAATAGGCCTGTATATATTAGTTTACTAATACTAGAGCTAGTACTAATTTTATTAGTAAGCGCTATATTTAATAGCACTAAATATATTAATATAAGGTTAAATACTCTATAAGCCTAGTCTTAGCTAATAAAAAGATTATTAGAAGACTATAAAAAGCTGCAGAGCTTACTATATAGTATAGTATATACTTATATTATATAGTCTGTTTTATTACTAATATTGGCATATTTAATATAGTTTTAGATATAGACTAATTATAATAATACGATCCTATCCTAGGCCTATATAACTAAACTATAATATTTAACTCTCCTTATTATATAATAAACTATTTATAATAAGACTACTCGGAAGTGGTACACCGCTAAAAAATTTTAAAGAATAATAAGTGGTTACTACCAGCTTAAAAAGGTAAAATTAAAATAATCTCTAGAATAGTAATATACTTTATAGCCACCTAATATCTAGAGGACTATATTTAGTTATAACTATAAGACTAAGAGCGCTTAGTCCTCCCTAAGAATAAAAAGTTATTATAGATAAGCTTTTATAGCGTATATAAACCTTATTATAGTTAGTTAAATAGACTATGATAAATATATAGATAAGATAACCCAATTACCTTAAAAGATAAGCAAAATTCTATTAAAGCTTTTTACCACCTACTATAATATAGCCTATATTTTTAACTCTATTAAGATAAATAAGCTCCCTCTTAGGCGTAATAGTATAAACCATTCTATTAAACTAACTAACCACTGTCTCCCATAATCTTATATATATAGGCTTTCTTAGTTAGAAGCCTAGCAGTTAAGAAATATATTAATAAAATAGTGGCGAAGGGATTTATCTGCCCTAATTAATTACTATTTACCTTATTAGTATTAGTAGTATAAAAATTAAGAGGAGGCCTACATATCTATATTAATTATTACGCCCTTAATACTATAATTAAAAAAAACTAGACTATGTTACTGTCTATTAAAAAAACACTAGCCTATATAAATTAAACCTACGTTATAACTATTCTAGATATTATTATAGCGTTTAACACTACGCGTATAAAGGAAGGAGATAAAGAAAAGATAATATTCTTCTACTAATATAGGCTTTATAAGTATATAGTTATACCCTTTAGTCTGTGTAATATACTAGAAACATTCTAGAATTTCATTAACAACCTGTTATAAGAATACCTAGATAACTTTTATACTATATATCTAGATAATATATTAATCTATAGCGAAGATAAAAGTAAATATAAAGAATATATCCTCTAGGTTCTCTAATAGCTGGACTAGGCGCGAGTTTTTATTAATATTAATAAGTGCCGGTTTTATATAAAGCAGGTAAAATACCTAGGGCTTATTATTACCACCTCTAAGATTAAAATAGACCTAAAAAAGATCTTAGTAGTAGTAGCTTAGCAGCTCTTTAAGTGCCTAAAGAATATTTAGGCCTTTTTTAAGTTTACGAACTTCTATTATTAGTTTATTTAAGGGTTTAGCTCTATCTGTAAACCACTTATAGTATTTACTTAGAAGAATATCCTAAAAAACTCGTTCTCTATCTTAGTGTAATTACTTATAGGAAAAGCCTTTAAAGCGCTTAAAAAGGCTTTTACTAGTACCCTAGTGCTACACCATTTTAATCTAGATAAAAAAACTTGGCTAGAAATTAATACCTCTAATTTTATGGCAGCAGTAGTACTATTTTAGAAGAATAATACTAATAATATCCTCTACTTAGTAGCATTTTTGTCGCACAAAATGACTCTAGTAGAGTATAATTATAAGATTTATAATAAAGAGTTACTTATAATTATTTAAGCTTTTAAGGAATAGTGTATAGACTTAGTAGGCACTTTATCGCCTATTAAGATTATATTTAACTACTAGGCACTCTAGTACTTTATAATCACTAAATAGCTTAATTATTATTAAGTAAAATAGGCGGAGTTTCTTAT", "alphabet": "DNA"}, "features": [{"location": "join{[3213:3237](-), [3040:3142](-)}", "type": "CDS", "id": "<unknown id>", "qualifiers": {"Name": ["input.path1.gene1"], "gene": ["input.path1.gene1"], "phase": ["0"], "source": ["GlimmerHMM"], "transl_table": ["1"], "translation": ["MPISKKARIQREHRAADKAGTRAPVKANGLPVKAPKPTSIV"]}}, {"location": "join{[4864:4926](-), [4791:4805](-), [4567:4716](-), [4384:4516](-), [4166:4327](-), [3949:3959](-)}", "type": "CDS", "id": "<unknown id>", "qualifiers": {"Name": ["input.path1.gene2"], "gene": ["input.path1.gene2"], "source": ["GlimmerHMM"], "transl_table": ["1"], "translation": ["MTRRKVLLVGDACCGKTWLIRAWTGCHDIELEVGDFTGNESYHELRKGYYGNDVRVVLMCIDLSNYDTLENVEEQWIHEVKYYLRGVPIVLVGCKKDLGYGNNELRDVCNTLPGVTLSQAWGVATKTGAQNYFETSALKREGLDQLFLYVAECAMMKPIEKKARSIRMIGSKNVK"]}}, {"location": "join{[7756:7790](-), [6953:7282](-)}", "type": "CDS", "id": "<unknown id>", "qualifiers": {"Name": ["input.path1.gene3"], "gene": ["input.path1.gene3"], "source": ["GlimmerHMM"], "transl_table": ["1"], "translation": ["MMGEFYQQLLTGLIADVASFNQVLVSMRDTFDQDEIKASIQVTGHAGNHWKNLARSLDDGTKTLQRLAALLEGINKTTSFLDGPRKQLRFKNAIDQIGTYRDQIQSYRAGLQLSLSTIIL"]}}, {"location": "join{[9300:9320](+), [9536:9625](+), [9830:9949](+), [10014:10099](+), [10156:10167](+)}", "type": "CDS", "id": "<unknown id>", "qualifiers": {"Name": ["input.path1.gene4"], "gene": ["input.path1.gene4"], "source": ["GlimmerHMM"], "transl_table": ["1"], "translation": ["MAQISQFNVLGSVIDGYPPNKTSHYSSWTSITTSVHHDNILISRAELDALNLRSVYSRNGSYGVASLSAFHSLHCLKLVRRMVYKEHYHREKSATDLERQMKHVVPT"]}}, {"location": "join{[11343:11511](+), [11736:11775](+)}", "type": "CDS", "id": "<unknown id>", "qualifiers": {"Name": ["input.path1.gene5"], "gene": ["input.path1.gene5"], "phase": ["0"], "source": ["GlimmerHMM"], "transl_table": ["1"], "translation": ["MGESKDISKILAEIQTFNVTKIQDDPLSRASLADLAKRLTAILKDPVNRATDLVFKLVSSDFWLRSDL"]}}, {"location": "join{[11822:11860](+), [11911:12381](+), [12431:12745](+)}", "type": "CDS", "id": "<unknown id>", "qualifiers": {"Name": ["input.path1.gene6"], "gene": ["input.path1.gene6"], "source": ["GlimmerHMM"], "transl_table": ["1"], "translation": ["MATPPIAAGHRFVYDVLISSAMKAPKFLRETDYKVPGEPKDGFIQYAHQTKLHVFDYLQSVPTLLQDFHLFMGNTMGAREYWHDWYDVDGRLLADFDSSKNDVVLVDVGGGKGHDAKSFYSAFLDKARKDQPKIVLQDLPHIIDAIPDNELPSAVIKMSQDFFEEQTVKGARGYFLHHILHDWPDKYCHRILRCLKKAMLPGYSKLLIHELILPNTGAVEIQARFDLVMMTFGSGAERSRAQWIQLLEDAGFCNIQLHEHLDHDGIIEAEVPE"]}}, {"location": "join{[13249:13349](-), [12812:13051](-)}", "type": "CDS", "id": "<unknown id>", "qualifiers": {"Name": ["input.path1.gene7"], "gene": ["input.path1.gene7"], "source": ["GlimmerHMM"], "transl_table": ["1"], "translation": ["MGIYVMLYYVNLLAEQRMNAPRRLAEQTLTILNGVVSVASSRSNIGSKLGMTLGAVGCGVLIAEPVAGAILGTQTSGWFGLVAWSGSLMMTGCLSMVLARFKKTGLVFEVKI"]}}, {"location": "join{[16909:16973](+), [17021:17052](+), [17128:17309](+)}", "type": "CDS", "id": "<unknown id>", "qualifiers": {"Name": ["input.path1.gene8"], "gene": ["input.path1.gene8"], "source": ["GlimmerHMM"], "transl_table": ["1"], "translation": ["MAFSIVKTIKLQALSEKGDPTYALADLAIWWTVHSHVKTRDPKEGHRNWSLGRSFILIHASQDIKRGRALSWNRWAVGYALRGYTLVERRR"]}}, {"location": "join{[20028:20102](-), [19796:19966](-), [19012:19361](-), [18587:18945](-)}", "type": "CDS", "id": "<unknown id>", "qualifiers": {"Name": ["input.path1.gene9"], "gene": ["input.path1.gene9"], "source": ["GlimmerHMM"], "transl_table": ["1"], "translation": ["MTVLVEVLGAVFNSCGAIAGVYTGISPPALGAALVVLSLFVDPFFQQVIAFGERQTDDITNTVQIPRSMRYSKGMEINRFGNTVSFRNEPHLLWSVAAIRSKNASEGHFTALECGLSLCVQEIESKSINGTLKEESSKVDVTVLQDSLQLTGDFNQTDDDGKILQDPQAGHFVTTTTFPRKGIIVPFNMLPFEHSLILIARGLQSLFFEDVTTFEYIQTQTHTNGTFRGNISRKVPNGYYININKNASAKYKPSPMQILNSAPDFGPLFDDVAESMTNNMRQEDENATVVHGTSAIVIYKIRWIYITLPAIFTTGE"]}}, {"location": "join{[24108:24179](+), [24350:24496](+), [24626:25123](+)}", "type": "CDS", "id": "<unknown id>", "qualifiers": {"Name": ["input.path1.gene10"], "gene": ["input.path1.gene10"], "source": ["GlimmerHMM"], "transl_table": ["1"], "translation": ["MLSNMDHLGSMTTGGHHPHKAGRPRGFVNHHVAALAKIVMLVVGAYPFFAVVASTATLHTLMPGSKTVTTGDAILHHVGTVVIASTAIAISVSWKHQPDATLEFMLCYVWGMFRRLVQTVRQRRLTSGQGVFDVVAEFWPHVAIIQKRRHEGDHGYLRKVFLFAAIVTAMGTLIETIVVMYIWGWAWHRWSLEFKVITPILHVIFSAAQIWGAYKFWGMWQYEVQQMGKKKNEDSQV"]}}, {"location": "join{[36642:36666](-), [36414:36607](-), [34234:36330](-), [33315:34189](-), [32371:33271](-), [31854:32253](-), [31552:31743](-), [28836:31502](-), [28636:28784](-), [26864:27495](-), [26287:26691](-), [26034:26277](-), [25765:25861](-)}", "type": "CDS", "id": "<unknown id>", "qualifiers": {"Name": ["input.path1.gene11"], "gene": ["input.path1.gene11"], "source": ["GlimmerHMM"], "transl_table": ["1"], "translation": ["MHGLSVCGRQAPTWTPARTTPARAHCDGCRRGERHRPAPPRPGGAAEGLVTSSTKRRIHELSGLQQRVQGDDALLPPDLKILLDLLFETYPLYDDRHSQRAANHVLQSLVRSPHYHQAALPPLVTFLRAECSKKSLALGNTCVLVDWCSVLLQHFATQPDQWSKHGMDVALALATVLETCLGTEYKKRGERLHHSVLVSTRRALRALFRAEAVGKDALDKLVAALTTKGTASTAGNGLLLGVIAGVASRLPTVKPLLDSHKQDYYAFYVREIVGSRTKLPDHISNALHDFFDSFPTLDELRTQVIPPIEKALLRAPEVVLNDIVAPMILALPEEWDLSDLLITNLLKPLLSNVKSTNPTIRAGALRTFQALASRSRDESAVAKVTDEILNPLKQGKVSGVDQKVLHAQMLSALPESAALSQKIPSTLAPVALKEPNEAAVIAEVSILTKHLKYGLAHAVALDKATSDAFIKGMTDKRIPIRRLWALRTADLLWELTSTQLEQKDIISFYQAALPKLVDIWQEVIANPVPATQSGLVTVGHFVTALLATKVSSLGDATLSSVYKKASVFTQSLTLKPKPSFLLNPRVYSKLNSEEDVELAVRALIAVSPSLSDASTPTEAREAWAHAFIFSIVAQGVSTKAKAAAKLALEKAYVQAPATISTVIIDGLWSWYKSNEQGDKEGAAIASKSGVNELHTVLACICVPQDLFTKQGVDVDRDSLQQQCVNLLLLARPDILPRASWIDLCLRMGIDPGQLVRDKLQQCVELINNATMNLENDPFPRVAQAAYSAFTDLAFVAPEVALPAIVSQFSQDLDSQQLESVGPTEAAIFRTPEGTAYIDVLSKKAPVVIDKNTKDYDTLKWEEELRAQLAHKTGQTKKLTSDEQAKVKAQLAKEAVIRQEVAVVERKMRRGVGIIASLATGPPTEAEQWMGPAVDLLIQAIRAGAGLLLGDLPATTYIKCSEKVSSRLGPLRPFVGIATLRTIGSIQLAAEYEAENLGDMITRVLYRLRFMSEQRPLDAVSLAYCFPLIFLVLEKGGIGRSEPEEADEQLILAIEFISFHTNSCTDGRLPRKLLIETLLSSMQRYNQHYKMIKDCIMDLSRGLASNISDDELAALSKGVIVPEASVRTAVLQALDAELDMNDQPFSEEIWLACHDDVEENVELARTIWEDNELQLDAEVATKMLPYLDSLDKPLRRAAARSIGETVTQFPTIFHDILKTLQESYKEKAKPRVPERDEYGMPRKVDLRDPWESRDGIALAFKEMTPSFKDDDLVDFLRFMIYDGPLGDMNGTVRDEMVEAATSVITQKAQSKVEPLMELFETALESPERKSEMYDQVNEAAIILYGALGMHLKKGDKRVPKVVQQQLLQSKKYPAQRGAAYGLAGIISGKGISIIKEYRIMSTLRSATENKKEVHQRQGAFLAYELFSLILGRVFEPYVIQLVPQLLAGFGDTSADVREACLDAAKTCFSTLSSYGVKQVLPTLLDGLDDDQWRSKKEVRNSANRSLQRFGEVISNPEVKSVVNILLKALSDPTKHTDTALDALIKIQFAHYLDAPSLALVAAQIIGSLAHLTERKDLISHLPILVAGLRVAIVDPVPTTRATASKALGSLMEKLGEDALPDLIPSLMATLKSDTGAGDRLGSAQALSEVLAGLGTGRLEETLPSILQNVSSSKPSVREGFMSLFIFLPACFGNSFANYLSKIIPPILGGLADDVESIRETALRAGRLLVKNFATKAIDLLLPELERGLADDSHRIRLSSVELVGDLLFNLTGISGKAEDDEVEEGAREAGQSLLDVLGEEKRNKVLSALYICRNDTSGLVRSAAINVWKALVATPRTLRELIPTLTQFIIRRLASSNMEQKIIAGNSLGELIRKAGDGVLASLLPTLEEGLQSTDTDAKQGICMALKELIAAASPEQLEDYETTLIQVVRSALVDPNAEVREAAAEAFDALQEILGKKAIDQVLPHLLALLRNEDDAQNALSALLTLLTDNARSNIILPNLLPTLLKSPMSGFNARAIASLAEVAGSAMTRRLSNVLNTIMDNVIRCKDDELRQELEDAFDAVLLSVDEYDGLNTAMSVMLTLVKHDDEHRRAKADYHLAKFFEQTQADFSRYYPDLIRVLLISFDDGDKEVVKAAWAALSALTKQLRKEEMESLVISTRQSLQQAGVAGANLPGFSLPKGISAILPIFLQGLMNGSTEQRTQAALAISDVIDRTDAKALQPFVTQITGPLIRVVTERSTEVKAAILLTLNNLLEKIPTFLKPFLPQLQRTFAKSLADTSSDVLRARAAKALGTLIKLTPRVDPLIAELVTGSKTADQAVKTAMLKALFEVVSKAGKSMNEASRNAILGLIDTDVGDEDDAMAITNARLLGALIGCLPVDIASGLIKTRVLTTHFSKASILALNAVLLDSSEALIDNFPDETVEIIAKGIAHSQDVVRDSAVLASGKYLLSEKSNKSFDHTKPLFEALAPVIAPGNPSDTRRLALVVIRTIARTHNDLIAKLQHGIQRAVQVVHLLHAATLPRALLVDIHGIPIRHARRTVHPRTLLRHPIHPPTEPIHQSLPHPHPRRRLPIHRINPRRIEAPRIRHRPRQHRHLRKIPIANPKREPQVLHAQHGPAPPLLRLNRELAPAHALQLARGDLFLLPRNALLVLGRAHVPRPVAEHEAEYRRQRLLDVRLGREVDQVRAVGRVALRESRFVADGEEARRDAACLRGGPRVGKLDAPRLVVLHHDAADGLDGRKVEGPARAHILMHRLEALALPPADVHDLVLQALLALVARALGHRPRQLVAARHPARDARLGRIPPHIRIHTHDQRVVRALEPRAAQPPASPRRRPPARRCGPALLLVEIPQQERRQARLVERPVCVADGHLDGAVQRLDVDAGRAGVDGLDADLGGSARSGSVVDERVGVVDMAMSSGRMVPAMGAAGGTKCGIGVAGQFGDGPIERSDAASGVW"]}}, {"location": "join{[36889:38277](+), [38324:38980](+), [39028:39085](+), [39172:40491](+), [40544:40559](+)}", "type": "CDS", "id": "<unknown id>", "qualifiers": {"Name": ["input.path1.gene12"], "gene": ["input.path1.gene12"], "source": ["GlimmerHMM"], "transl_table": ["1"], "translation": ["MAPNKKKKKPQGNPARGFATTSVASKPKQPEKEKDKDEPSLPEKQDAPALAPEVAPATVTPPPQEVHQTPEELEAQLERDELQLLVEKHAPRVRRESRRHAAKLQTDRRVLRTQAESITTHDWLSHPITDSIIALAQTESRDSNRKQSQQSLLKVLSEEDAMAKLWMLDLVLRDMAFAPEHIEPVLRWLCANAVAVDATASVWGLQEALEWLALDHAQGFSLPYDEPPRIRQAATTPGISRSMTPVPEPPTLTTTTEKEQPQVPDPAPAVPDIEVSDLDSDLEPDQLVPTWLRKKGKLFDLDPDSAEPKTSKSGKGGKGRKPANVPQSPAVRKLLAQVQRLESDALFDEIEAGTQWPVKRAEIARNKASERQQKPAEATKPANVGPAPSTLRKTPAWKKSIQDDNSDDGSDEEDALLGGMFSAVPDEVPNGSDPVTSAVTLRDFGKQTGVTPRRVLEEALRARDPGVRITFKQTSPTTYSCRHAVTVVWSKAQDLEYDVDVDGVTISLADGRATFEASKIATVSAEQSEAFISSVAIFSIFAASTKEDKLYLRLSPVWRDVYKNLMEARQSRIDAADRDRVKYFQSMIQDRLDDEESEGVVLTSRFRARNQAAASSGSSASGYNTPPPIFESLKELWYNKASTHAFQYMLAGRANLPVFAYRQMILSTIDQHQVTIICGETGCGKSTQIPSFLLEHELSQAPKDLGTIRSLVGYAIRLESKTTPQTRLVFATVGVVLRMLESANNLNEVTHLIIDEVHERSIDTDFLLIILRTLMVTRPELKVILMSATVDANRFSSYLNGAPVLTVPGRTFPVKTQYLEDAIELTHYTAIASDKTAEGSDLSDDETEKTTSSNNLTCYSATTRSVLAEYDEYAIDYELIIRLMEVVAYDPQLARFSGAILCFMPGIAEIRQLNDMLSAHPAFDKSWLIYPLHSTISSEEQQAAFVIPPAGMRKIVIATNIAETGVTIPDITCVIDTGKHKEMRFDERRQLSRLTQSFISRANAKQRRGRAGRVQEGLCFHLFTKHRHDNFMVDQQTPEMLRLSLQDLVMRTKICKLGDIEKTLSEALDPPSSRNIRRSIDALIEVDALTPSEELTPLGSQLAKLPLDAHLGKLVLLSAMFNCVDAALTIAAILSSKSPFKGRL"]}}, {"location": "join{[43800:44271](-), [42965:43748](-), [42526:42885](-), [41869:42473](-), [41422:41460](-), [41048:41270](-), [40835:40863](-)}", "type": "CDS", "id": "<unknown id>", "qualifiers": {"Name": ["input.path1.gene13"], "gene": ["input.path1.gene13"], "source": ["GlimmerHMM"], "transl_table": ["1"], "translation": ["MANPGDTATEAVDLYLKRRRDSTLATIMDPEFQTKQLGGVAEDILQNYLEHKTYNCKPAREFLHQVLAKVVLNMIVTTCSKPEFINGWIVYLLEDGEPELMEAIDAGLEASPLKDGFGTSENSEEVKKHKRVVSRAQQAMDEAMQEAQRLNQMIAEEDARRLQEQQSASNPSLIDDRSESTTQGVVTPTSSQSENLVDSDMSAFGISNMTSSSPPAKENTPPQPQGFTSFDQLIPTAPPTALMDNPPPAFPPLTLHNSKMTIFDDSMPGEKGVIRSKPTVEYLIQIEPSLQYYKGWMSAKKYADFETLHEVLRRIASITGASGFVEAHKELPTWKNHTKASLRGELERYLNDAVQYKALAESEGMKRFLDKEIGSGKSPGAGGLWPGQAFETMGKGMIDVLTQAPKGVAGGGKALFGGPERIPHIDVHVKRSTPHDAPRSSREHRVRTPNTHPFRKHAVLRRKTYIHRIPPQPQFPHHRPAAPTRGPNGAQTQLQSRRRRQALWPFLPLRRLPQRESRPLRPRKHGSQPDHGRRPDPQPPSHALRNLRRLHGPHAHPPPLPRLNLLPPLPPSDAPPVPPLPRRPSAMSLSSTHPLALDPGPATARPKPPRPHPQTQTQSPTSHAPLTEPETTVLIELFFATINELYTLSSAWSLRRTLLNAAKTFLLRPGNPQLASIQTLLQATVLDDLTSDAGLAAHLGKIRANALPTPAETAAWAKECERKGWVDGAMGAEEKEELRISNAYGRTLRVFLNNPIHSFSLPLRPLAGFFHACPSTSFTRRLSTLSATADRHSFTANRSTLPGIATTPACSLKSTSAAAKSTIGNGRRHHRVDE"]}}, {"location": "join{[44305:44367](+), [44488:45043](+), [45331:45746](+), [45788:45854](+)}", "type": "CDS", "id": "<unknown id>", "qualifiers": {"Name": ["input.path1.gene14"], "gene": ["input.path1.gene14"], "source": ["GlimmerHMM"], "transl_table": ["1"], "translation": ["MNDEDFVAKSTNVSAGRLRERHDRLASTSILDIVADHSVRQLGQGGGCLWAEVGEVQLLARVQLDTQFRIVVVAIFLLLFALVPPGEQAMGNVYTQLPAARLLRLIRAMQFAVCMAFPGSMENDTTSNAYQHQPHPPQDQIGAADEAEQTGAKRLAAGGREEDQSAIYQGFPVKRRCILAALGWATSGFGGGGRVWHGRERVLSFGSDHPSATVHPHFCSHLVALRFAMAAPANDPELLSFVEDFWAARLPHSAIYQLVLSGVVFTHASKGLVRARITLTKDHVNSHGGIHGSTSATMFDWVGGMAIAAWDKRSKTGVSADIHVTYQSSAREGDEIEIEGLATKVVDGERGPVIADGSHTKFVKV"]}}, {"location": "join{[47466:47561](+), [47766:47800](+), [48218:48308](+)}", "type": "CDS", "id": "<unknown id>", "qualifiers": {"Name": ["input.path1.gene15"], "gene": ["input.path1.gene15"], "source": ["GlimmerHMM"], "transl_table": ["1"], "translation": ["MEECPEVRRYPANTTIWTKCNVAGTLSPGFGDSWAETVDGCYIRSEHPMRGGTESQGLHAVLRAASALLGSH"]}}, {"location": "join{[68207:68294](-), [66848:68103](-), [65376:65918](-), [62594:65213](-), [62099:62105](-)}", "type": "CDS", "id": "<unknown id>", "qualifiers": {"Name": ["input.path1.gene16"], "gene": ["input.path1.gene16"], "source": ["GlimmerHMM"], "transl_table": ["1"], "translation": ["MGVWYHVAEPNSYLVITGAGIETVQIRKKAFVLPFQKVSKISITPFDFSMNLTAMTVEKLKFSLPAVFTIGPADTMESLEKYAVLLTGESDGRPTASASQGAVSVAAGRNHVQDIVKGIIEGETRGIVSTMTMEELFRERKVFKDKVIQQVQSELNQFGLCIYNANVKELQDTPGSEYFAFLSRKAHEGALNQAKVDVADARMRGEVGEAEKQGKTKQEVAKIHAATAVLETERKAEKAAADAKLTDKEISIGKDLNLARIEASRAAERRDAELNTEVEKKKALMELERQRATTVVGATIAKESSQQKADAELYREQKFAEGKKYSEQADAEAAAFRLVKDAEANFHAKEREAEANFLVSKRAAEAEYYRAEREAQAHLIKQQREAEGLSAMAKAYGDMADVLGGPQGLMQYLMLQNNTYERLAQANAEAIRGLQPKINVWNTGSQGATVTTAHPPPQTLLPPTFTRQQLARTTRSGAFGPFSRLPTHLPRRHLTTCPMPAERHGEPDTRSKRKQPPTPSNERPLKQIKPEDGHARNGTFAAASPEPLTREQTPTPSMDMAMEDLPPAHIAGAIHDTAEWQKTIETVVKSVVSIHFCQTCSFDTDPAIASEATGFVVDAERGYILTNRCDVYPVYRDPVHDFGILRFDPKRIKYMPVTALELHPEKAKVGVEIRVVGNDAGEKLSILSGVISRLDRNAPEYGEGYSDFNTNYIQAAAAASGGSSGSPVVNKDGFAVALQAGGRADGAATDYFLPLDRPLRALELVRQGQHVSRGTIQTQWILKPFDECRRLGLSPDVEKAVRTQFPKETGMLVAEVVLANGPASKKIEEGDVLVKVNGELLTQFVRLDAVLDDSVNGKVSLTIQRAGEDIDVELDVGDLHDITPDRFISVAGASFHDLSYQQARLYAISLKDAGVYVCEAAGSFRFAEGFASGWLVQEVDNHPTPNLETFIEVMRKIPDRKRVVMVYKHLRDLHTANTSITTIDRHWHSKMRVAKRNDTTGLWDFSTLAEAIPAVPPVPRRANFVKLTSNYPEAVDIVRSFVRVHVHMPIKLDGFPKSTKQGYGLVVDAEQGLVLVSRALLPYDLCDISLIIADSIFVDAKVVFMHPLQNYAIIKYDTSLVNAPVKTPKFATDFIKKGDETIFFGLNQNFRPVVTKTTVTDISTVAIPASAVTPRYRATNFDAITVDTNQASHSHSGVLVAEDGTVQALWLSYLGERTSQSGKDVEYHLGLAVPMILPVLEQIKSGKTPKLRILNVEFQTVQMSQARVMGVPEEWIEKTEHEDPERHQLFMVRKVDSGHEGGLMEGDVLLTLNSKLVTRAPDLDVMYDHEFLDAVIVRKRQQLELKVPTVATEALETDRVVNFCGATLHRPHQAVRQQISRIHSDVYISSRSRGSPAYMYGLAPTNFLTHVNNVPTPDLDSFLTEVKKIGDNEYFRLKVVTFDNVPWVATMKKNEHYFPTIEYVKDGEEALGWRKVIHECDDGGRGTRLRPRRWRGWGRGGS"]}}, {"location": "join{[71082:71586](-), [70857:70989](-)}", "type": "CDS", "id": "<unknown id>", "qualifiers": {"Name": ["input.path1.gene17"], "gene": ["input.path1.gene17"], "phase": ["0"], "source": ["GlimmerHMM"], "transl_table": ["1"], "translation": ["MPTVETTKVSRSGITTSETGERHIPSSTRADGSVRKEIKVRPGYRPPEDVEVYKNRTAEGFRNRGKGGIPGAEGMKEDAESAKGSTAANKNAKRREARKKAAAAATDDKGTEAAEAPETKDVPAPPPVDPEAEKEKEAKKLLKKLRQAKELKDKKEKGDALLPEQFEKDRQKFQLERLADLKKKGVIVERNKDGKEVVDVVQDICHGCPSM"]}}, {"location": "join{[71940:71949](+), [72006:72050](+), [72082:72148](+), [72162:72262](+), [72314:72374](+)}", "type": "CDS", "id": "<unknown id>", "qualifiers": {"Name": ["input.path1.gene18"], "gene": ["input.path1.gene18"], "source": ["GlimmerHMM"], "transl_table": ["1"], "translation": ["MAGLTSFLYKQAPLAHPPSLFRRNTTMLGAVFAGAFAMQLRSLAAKSAHRTLTVDTRAFDTGSDRIWDSINRGRQWKDIKYKYVQKAEDDDE"]}}, {"location": "join{[73059:76456](+), [76729:78063](+), [78128:79088](+)}", "type": "CDS", "id": "<unknown id>", "qualifiers": {"Name": ["input.path1.gene19"], "gene": ["input.path1.gene19"], "source": ["GlimmerHMM"], "transl_table": ["1"], "translation": ["MLVSLQEQELCQHLRELPRRHNFRYTEAATRELHQILFHSLAGRGDYLPLFFPNGPPTDPDKSWSLRDAQGAVEGAEYTEAARGKPCGHIFKSGEATYRCKTCTADDTCVLCARCFDASDHDGHQVYVSVSPGNSGCCDCGDDEAWMRPVHCNIHTASPAAESKAAGKAREASALPDELLESIRMTISRTLDYLIDVFSCSPEQLRLPKTHESILEDERSSRLTAKWYGPGDQPEENQEFCLVLWNDEKHTVNDVRDQVARACKQKLAFGLAKAHEVNDVGRATVITRGSIDDLLKMAKIIEDIKLTVTIRSARDTFREHMGGAIVEWISDIAGCSVGEDTQILRRTVCEELLKPWRVGSEATNQSIGRNGLDDHEMEDKEAEMEGFYIRYLTAQRRAQIAQLNRQRATNNNEGVPASDADEEEEAESAADTGDGDDGMDIDDTDRDGDVNMEPEDPASLLVRLPVNPVAQGGDLTPAESDSEPTIGAPALSHVEPSLIVPETPRTKSLPLRPMRPPKYWLEKPESYGRTPGTPAHEDLWQRLRLDHLILYDLRMWKQLRIGVRDVFISTVVTIPQFKRLLGLRFAGVYTALAQLYLIADREPDHSIINLSLQMLTTPSITAEIVERGNFLTNLMAILYTFLTTRQVGYPWNVDPKATLAFEQGAVTNRRMYHFFLDMKYLLGSEHVQDRIREEERYLLQFLDLVKLHQGICPNVRAVGEHLEYETEAWISASLITREINKLCRQFSEAFAWKSEDDPAQIRRAIRAAAKVAIVNSLGAERHRFDQAELKNPTRFKVLDCFEFDAQASSLVGPLYRIVDFVVAQEPMSFHHALHYTVSWLIDRARSMSRDQLIELLHFSQDQLQDGISPLEVNIPTHQPEEYLLALFDFPLRVCAWLAQMRASIWVRNGITLRHQMTQYRSVSQRDVSYQRDIFLLQTALVVCNPSVFLASMVDRFGMLGWMSGKYEAEHHGFEDTQAIEVVEDFVHLLIILLSDRSSLVPVEDEHSSLVSSIRRDIAHVLCFKPLSYSDMTTRLSERVQNAEEFHDVLDSTTKFRPPEGLSDSGTFELKQEYIELVDPYMHQYSRNQREEAETIYKNYMAKKTGKTASEIVFEPKLRPIPSGLFQNLSDFTQNEEFKSCEPKIKLIMHRLKQRQQNTFIVASAALNIPAERMDTASPASVILQDKESKKKQALERQARVMASFKEQQGKFMAAQDFDWGEELSDMDDEPAVPVEEQEKIEKYPSGTCILCQEETNEQRLYGSFGYVSRSHILRQTPISNDDVDWIDEVVETPISLDRSAEDIRPFGVSGKNRRIVEKITSQGEKIVTERQDLGKGFPAASSKAGPVSTGCGHIMHYACFEVYLQATQRRHVSQIARNHPERPELKEFMCPLCKAMGNIFLPIIWKGKKISYPGPLEASSSFDDWIVSQLPAAIAQVENRSFIKPESYLTDHQLPYFQYGRETFIPLLADRIPDVCHENFDSLPVAQSSQPRFQMPIFLQNPDPREPPIQVMPPEVGAAAADAAAPRSPVLHMLELVKIYLRLKESLVVNGVQSAFRYPKHTTSVVEDLSRTDALADVLGYSISSVEIAQRGVQSDSMRGTLLDKISPQSLTHLRIFSETVSSYIAIGSLRHGSDSNTTNKELLRIQREQLHQLFTGHPDIFEPNTLPLELKDIVPLLAQDPFIFLCNAAVFVVPAFNLDIHHILCLCYQAELVRVVLAYAGEDSHLLKEDAGERFIKAEKVSHGTFTPDQLDNIYNFVNSIMTTLRVNGDAPGTNDSGHNPDHFRDPKFLYSIYTLASTYMLPFLRKAAILMHVRFGVEFPPITFDRVDEPELDRLSTLLKLPSLHEIFANFGTSTPASHAMHKLVTGWLRHYVWQREGHFPRRQSPCHTRQFSS"]}}, {"location": "join{[80849:80864](+), [80923:81035](+), [81104:81121](+)}", "type": "CDS", "id": "<unknown id>", "qualifiers": {"Name": ["input.path1.gene20"], "gene": ["input.path1.gene20"], "source": ["GlimmerHMM"], "transl_table": ["1"], "translation": ["MGQYLVSVALGQLRYNSTFMWLAHFEQNDTLRGLNLSRADFKCSLSC"]}}, {"location": "join{[82935:83124](+), [83179:83397](+), [83457:85509](+), [85530:85879](+)}", "type": "CDS", "id": "<unknown id>", "qualifiers": {"Name": ["input.path1.gene21"], "gene": ["input.path1.gene21"], "source": ["GlimmerHMM"], "transl_table": ["1"], "translation": ["MIFWSKKSWASLLLLTTATLFTEVDPAALPRAVLHARDGLKAGMGLGQLVAAIIDYLKDANAYDLDIEDRCILQFGTWNGGHCASVIKCGVKNSWDRIEGWDQCKLNGVNQLYFKDFGNFNITFTQAGGINSDKDGLHHPFIEIEGFEGKLDIQKLSDAYSKDGGNICKPLQEFDGSLTWECGFPIAGAHSFFGMSIIPDDDPKSGFTPGWCTAHVNQYQRGEYRTGAKYRFDIVIYDADKKQIAHTQREEVDDDGTITMKTRLPHDLILRSGKNDNDFVSFEYNGVKWSCDDDDGGKHYCTLGNGPEHGYENGDREGDMGWTCDDDEDTTPPKKGSKFMVVGDSISHGMEGDFTWRWRLSYWLGQQSSDIDFVGPYTGTHGPLPASAAYPTPPLFDGEHTEDIIPLEGSYSSGVPRYFISQGHGAYWGRQAAQVRYSVKEWVSKDKPDYLLVLLGFNDMGWFVSGPEGLIGNMGALVQAAREAKSDIKILIGNVVDREFIGGRQDLVDNTKRYNSLLKSTMSNWYRAGAPISYVDVNSNYDCRTSGCPDGYDGLHPNALGEYHIAEAFAKVLKADYGWDGADFSVPSNPEKRVVSTPKTISCTPYPEGNYIVWSDDSQARGYEIRSRLEGQSDWWSSGVVYPSTSASFTAWVLDGQIWEYQVRTKGDNDNRSSWTSSVFCKSKPKTAPGPKKIKSAPSGNGIQMNWEAVKGYDVNRYAVIVWDKDTEGAFTDTRAASCCGLFIDGLTPGHRYGTWVTTYVNMDSSWTGYASIVGGLPKAGHEVIIGGGAPGPVSGFKAVNTDPTTVMLVWTGAVGDVAGIRKGAETDLEEVAQTDGTSYGIAFLYPGTWNYEFCVVAYNGNLESSKKCATPEVYPGYEKRNLAGGNSTYLVNGFEVANVTVPMENDPELRKLFQETHHNETAATMGIAPNYVLV"]}}, {"location": "join{[94446:94533](-), [94097:94370](-)}", "type": "CDS", "id": "<unknown id>", "qualifiers": {"Name": ["input.path1.gene22"], "gene": ["input.path1.gene22"], "phase": ["0"], "source": ["GlimmerHMM"], "transl_table": ["1"], "translation": ["MRETAVETAYELHDLLLGPLGLIVECSGQFLSRHRIAYSVPLDGEATFADLAKACSLNEQDVTRFLRVATSQHVFREVRKGTIVHTAASKMLLNNPMLEAWTMNIAQEFRPALTRARVS"]}}, {"location": "join{[95472:95555](+), [95865:96904](+), [97121:97232](+), [97817:97889](+)}", "type": "CDS", "id": "<unknown id>", "qualifiers": {"Name": ["input.path1.gene23"], "gene": ["input.path1.gene23"], "source": ["GlimmerHMM"], "transl_table": ["1"], "translation": ["MIGWESRHRGSDAVFNEALYYYIRKVQGPEHDVPFEDEKLPPAVDEAKSSRQTTITGSERAAFETLYKKFNNADQKSLNEHELDQIADEYYEDDDDNAKDNMPEDLDSLFDTVLAGQTPPRPFDQKNKSIGLENLAKQVLQPEQDSRRKKLKEEAAKKQADIKKLRREEKDRVKSLLEAAPTDQALWAVLEKEVFSVIHSLELDQNNPGSSNGKLKPKAIARNRSKSSRSNELSPSDPTIVFPNYPSHLSTAAKTLRSRFPASPLLFNIVPRVKELGRSSYALGASTNLYKVIIIAAFRQNHSYSQICSLLQDMDNGGIEYDYDVVTILDEVLKTHTDALRGSYGKGIQTAMYMDLHSDGIKQLQAWSSAVKQRGDSALEPEVSFGTEGFQRDAVEAPVEVESVPAEHGVEPDHRWADLALVVFPELVTVYEEA"]}}, {"location": "join{[99970:99996](-), [99621:99895](-)}", "type": "CDS", "id": "<unknown id>", "qualifiers": {"Name": ["input.path1.gene24"], "gene": ["input.path1.gene24"], "source": ["GlimmerHMM"], "transl_table": ["1"], "translation": ["MRSTIGHKKETLRRQAAAIHPSRTSVYHPRISEILRLRLDKSNLDVSRTGTLERTRGGMWDFADPLDTIAIQRHISIIYRGGGQCVRDQSASVAEPQPH"]}}, {"location": "join{[101880:102312](+), [102559:102598](+)}", "type": "CDS", "id": "<unknown id>", "qualifiers": {"Name": ["input.path1.gene25"], "gene": ["input.path1.gene25"], "phase": ["0"], "source": ["GlimmerHMM"], "transl_table": ["1"], "translation": ["MPKVLKPSSNQRRQDRIAAILEADIAMPTPCSRCKEKGLKCVVELSTGFCAHCIRAKCRCDLVLSVTERQEMKAEQRRLAAELREARRRVLDLEDQLAAAEEKERRRELEEIASTAELEELERAAGILDPDSSSSAGTDATVLPVLDGFNLVLVVF"]}}, {"location": "join{[108206:108295](-), [107885:107976](-), [106952:107817](-), [106233:106462](-), [103551:105935](-), [103217:103443](-), [102989:103200](-)}", "type": "CDS", "id": "<unknown id>", "qualifiers": {"Name": ["input.path1.gene26"], "gene": ["input.path1.gene26"], "source": ["GlimmerHMM"], "transl_table": ["1"], "translation": ["MIRNRRGRLSDHTGHVTRIRTKTVFLADQRDIRTTRCLTVTRPLNTRKAPEKPACPYTDQLYWFTGSRWKHRFRTHDEPSSDAGSPSHRDTGTPCTNGGLDGHRARTSASTTPSPGKACGKGTLQGSRILRRGKTGLKTFLTNMELYCRYNSEIFGTDQAKVLAAGMHMKGKAAEWLRPLTDDYLAYEDKPDKWDDATKKVFDSWDGFKEQIEIMFGEVDEEKKAERQIQRLKQTKSASEYSSEFKQLQAKINWDDAPLQAAYYNGLKESVKDELTHHDQPDDLEELVKLSVRIDNRLYERYLEKKESGRPVFGQKANTKKARNTDKRDRDGDVVMADKAHEKRPWKKGSGRTSGSDLETLPTDMSGQRTARWRRAINTAKKTGKRPTFGKDGRDATTTPAKSTTNINTQQDGGPRALSMGTPQEKESRGIKRRRQRVGKLVRHQETNRTGEGAPIKVRRADQDDDLHLKKEVTIGGYRVTALIDPGATGCLISPRMVEKYKLPYRNKATPVRVEMADGTFSQGYGKGWLRLETTPLPVGLDGLWSQHSFTIMDLGSLEAIIGYDWLLKHNPVIDWQKKTIRSREPAVRVAGVRKSQVRPKVQCTPQREGIGRKKTVQQISPCKIARIYKKDPQKVGVIWIRRSELQKEGQETLSIPQEYQDFAGLFHEKDGETLPEHQEWDHEIHLQEGTKLHPERLRPLSRDQQEELIEWLRKNLKRKFIRPSKSPMASAILFVPKKDGRLRLCVDYRQLNDKTIKNRYPLPLIMELMDRLQGAKWFTKFDVRDGFYRIRIAKGHEWMTAFRTRYGLYEFTVMPMGLTNAPATFQAVVNKALHEYLDVFCTVYLDDVLVYSGGTLEEHVQHVRKVLEKMKEYRLLLHPNKCEFHTTKTEYLGFIISREGIAMDPKKVATVQEWPQPKSVKDIQSFLGFTNFYRKFITNYSKTTAPLTEITKKEVGFKWEEKQRIAFESLKELFLSAPLLQMFNPQRKTRIETDASDYALGAVFTQQCEDGKWRPVFFHSRKFSGAELNYDVHDKELLGVVDAFEQWETQLMGAPTKIEVWTDHMNLTSFMSTKKLNRRQVRWAEFLANFDFTIHHRPGTLNGAADALSRRIDLIEDKPELHSAILRKGHDGTLEYNQPGEAQENEQLPKLEVRKASVGPTDHRGRTIVGMQEAPKLIKELHESREWGHPGIEETTRRIANEYAIPKLKQMVTKEISNLKLPKSPQPGTKRMCDTIAVIVDRLTKAAKFRPMEESMTAEELAYEVDNALFAEHGPPEELITDRDKLFTSKYWDTDESEAVNKLPSADGRTNGKNQPDTGTVPEVLCQQTTRQLGGTAADGTAGIQWSQVRHDRVFTALCKLRI"]}}, {"location": "join{[116526:117154](+), [117469:117486](+)}", "type": "CDS", "id": "<unknown id>", "qualifiers": {"Name": ["input.path1.gene27"], "gene": ["input.path1.gene27"], "source": ["GlimmerHMM"], "transl_table": ["1"], "translation": ["MEASSSGNSAALQDMLSQQKWIDVLLQRPVTIFSVSDTDQDQSHPRRVMAVPTSNLRRALEASYLNNQPATASILIEYYIDRGYPACGLVDRPTLEGIIRHGYASLLYPIAAKWPEVVEFDIGHGRLPLHTAVIYKQPEVVRVLLELGADPLRRSKLYKSSILSSAVMYPDLSMMKMLVEHGVPVEPTRALHTAAYHGLLDQMRYLIENASHRG"]}}, {"location": "join{[121811:122347](+), [122440:122555](+), [122560:122734](+)}", "type": "CDS", "id": "<unknown id>", "qualifiers": {"Name": ["input.path1.gene28"], "gene": ["input.path1.gene28"], "source": ["GlimmerHMM"], "transl_table": ["1"], "translation": ["MFRRKKIMKTHLAVRALRHRLHRLQVPNLHGGRRAQYIRRLAHELRALDLGAGRDDLGLTRAPALCRHAEALLQLLAEDDVLDEHGLDLYAPAGGRLLDDLADGEGDFLATLDDVLEDARADDVPEGGLRALDEGLADVGDAEGGFVRGGDAVVDYGGEVEGDVVFGHADLFGDLCGDGGVDLDEAGVDGAGEAAELGDEAHVTLLDLLVWVLDTYLCNVPDDRRSGFKAPLTGHTMQQGIAPRVPIHAPRELIIEPYQPWSSESASSGLIARA"]}}, {"location": "join{[126215:126251](-), [125838:126150](-), [124963:125604](-), [124791:124825](-)}", "type": "CDS", "id": "<unknown id>", "qualifiers": {"Name": ["input.path1.gene29"], "gene": ["input.path1.gene29"], "source": ["GlimmerHMM"], "transl_table": ["1"], "translation": ["MSASSNPERPTTPAVIDNGAQSLRAFFQQPVVASFVAGGVAGAVSRTVVSPLERLKILFQVQSVGRNEYKMSVPKALAKMWRDEGWRGFMAGNGTNCIRIVPYSAVQFGAYNVYKGFFESTPGAPLDAYQRLLCGGLAGITSVTFTYPLDIVRTRLSIQSASFETLKRDPAQKLPGMWGIMVTMYKTEGGFTALYRGIIPTVAGVAPYVGLNFMVYEIARTKFTPEGQKDPSAIGKLAAGAVSGAVAQTCTYPFDVLRRRFQVNTMTGMGYQYAGIGDAIRNIVKTEGLRGLYKGIVPNLLKVAPSMASSWLSFEMTRDFVMGKHRSSFFIMHWAIWGLE"]}}, {"location": "join{[131956:132018](-), [131676:131881](-), [131334:131625](-), [130287:131286](-), [129589:130048](-)}", "type": "CDS", "id": "<unknown id>", "qualifiers": {"Name": ["input.path1.gene30"], "gene": ["input.path1.gene30"], "source": ["GlimmerHMM"], "transl_table": ["1"], "translation": ["MVEDCSTAAALQMAREQDFQNRREECALGLGPLTAVPGAWQRRTVCLRRVRRSASTPPVLPLSYRNPYPTGILIMAVDLEVDHSHELQDLKHSLRTASLELSLERSKHSVEIVAKDEDIRKLQVSQCLLQNEASDLHEQLESEQERSEGLDAELSETLAQLDEQIAAAELAQNQIRTQGREVANLKAELKAMENVTSDSNKLLSEKLALTRELSSLRPEVEHLRAQVETNNGLLAEKLSLQRQLNTAQVELENEKRTSARALAKQGKKIEEDEGLRALVEELRNELAAEKKNRIKAEAALAKAEKATEKVQADLDAQQQAVERAQAKLDKQGKKASLRDEERDAEIERLGQELASEKRARLAAEKASTQNSERDAQVEELQEQLSEEKRQREKLEKANKKASQQSNDKNDSEANDLKKELELEKRERKKQEKEHAKTLAELQARNTILDDKLSAFREKLRSTKATLKQKEEELEHAARAQTAPPTKPIRETSLKPAKGIRKRLAASVEPETALGTPGHDALAPSASNKANAKPGTRKKTPAPILDVLAEETSQLSSRSNSENMPAPAPALAPAPTTIPLKTSDGLSISTKPKTGLVPKIKPRKSLMSFATFTDDPVETKTKRKRKLGAASGLGKTLFDDEEEGEGEDGAPGGVGGVRRVGRGFLRRGRWVG"]}}, {"location": "join{[132150:132495](+), [132545:132646](+), [132699:133058](+), [133339:133467](+)}", "type": "CDS", "id": "<unknown id>", "qualifiers": {"Name": ["input.path1.gene31"], "gene": ["input.path1.gene31"], "source": ["GlimmerHMM"], "transl_table": ["1"], "translation": ["MRWLQFLTASLLPFTALAAKKSSGDRFTDFRSKSSAGPLKLDDAAYSQLTKAPRDYSVAVLLTALETRFGCVLCREFQPEWDLLAKSWVKGDRDGKSRLVYGTLDFVDGKATFQSLMLQTAPVLLYFHPTVGPNAKVDSQPVRFDFTNGPQSAEQIHAWVSRQLPADAPKPQISRPINYVKIITVSTAVLGALTFVVVASPYVIPVLQNRNLWAAFSLIAVLLFTSGHMFNHIRKVPYVSGDGKGGISYFAGGFSNQFGLESQIVAAMWIERAQLERGFQVSRPRRAAWAGRGETQAMASRVIHKIIGNI"]}}, {"location": "join{[136210:136235](+), [136269:136382](+)}", "type": "CDS", "id": "<unknown id>", "qualifiers": {"Name": ["input.path1.gene32"], "gene": ["input.path1.gene32"], "source": ["GlimmerHMM"], "transl_table": ["1"], "translation": ["MGKLLQTHIDLLCCFVFLLVASSYQNSRIIKKSSQEIGFIAKQLH"]}}, {"location": "join{[138933:138940](-), [137926:138505](-), [137598:137653](-), [136969:136994](-)}", "type": "CDS", "id": "<unknown id>", "qualifiers": {"Name": ["input.path1.gene33"], "gene": ["input.path1.gene33"], "source": ["GlimmerHMM"], "transl_table": ["1"], "translation": ["MTRPSQRMTSYDSDSSERTLNPVRQEHVITPVLEYWYMLAISRGEFLKLKKDPASNETYTQDDINQRRQKFEGILHDADWYDGYKDLMIDENGVDRESLRPAECTLVIICEDLKLTWKDLLEGVFQKAKYSEDRINGLEKLFKALRQRGNKQRHEMRQRQFQHLLDEVDDEKLRAELENDGITKEDIEDMENIVTVLGAAICWSCILTHLWYTLGENGVQS"]}}, {"location": "join{[141969:142477](+), [142524:142672](+), [142903:143095](+), [143158:143605](+), [143694:143722](+)}", "type": "CDS", "id": "<unknown id>", "qualifiers": {"Name": ["input.path1.gene34"], "gene": ["input.path1.gene34"], "source": ["GlimmerHMM"], "transl_table": ["1"], "translation": ["MPKSKIIFTESAPVDAHEQPAEKSHHQNHNFVDGSLLTVWLWALCALALVILTSIYAGNSALLAGHQSIGRSPNHVLLVLRVLSEMAGLMMATTIAGTLEVVQWTLISRQGGKKGMSFTDYLVMHAGTGVPGLIQLAFGRGVPKMSSRFWSMARLVGIAMVPLLNVVIMSDVSTAITYDKLTDTAPVLGYGVGTFNASLAAIWHPMADLLFSTNFMYFLDHCSVFGADIAAWALCLKDGDRENEIHARLIDCPADVASAFQCHKATGWLKNKGFSTSLDLWYRSAQVSYSRVNDSILSHSFEDSPPKTPTTIPASELLTAFTLVFKSSNRASPFANALTLLGVGNNTAATPIYAWWYFHGASRLAGSDSAARRRGISGLQSMLAIAIYHCQPKAFGEIRDLGYDNTTSVGKAILASFPTGVQGTPVFPAALSGDFCGTEF"]}}, {"location": "join{[149238:149250](-), [149139:149155](-), [148802:148961](-), [148356:148676](-), [148302:148320](-)}", "type": "CDS", "id": "<unknown id>", "qualifiers": {"Name": ["input.path1.gene35"], "gene": ["input.path1.gene35"], "source": ["GlimmerHMM"], "transl_table": ["1"], "translation": ["MEMKLAEITVFLISLSLPVGLCGRIGNKAAHKGVVARQDAESDNPADALSTSCGDIIIAANQVATQFIDYLNTTIQFQSTLAYLRDPPQGYQQPPVDVVQTLGRIKLNATSDIYKNQYAFEADLQLLFQQIHDSHVQLYAGALSAFSFTSPRGLVSASVDGKQPPQIYLPTDDI"]}}, {"location": "join{[155312:155425](-), [155164:155254](-), [154959:155115](-), [154669:154892](-), [153347:154307](-), [153157:153166](-)}", "type": "CDS", "id": "<unknown id>", "qualifiers": {"Name": ["input.path1.gene36"], "gene": ["input.path1.gene36"], "source": ["GlimmerHMM"], "transl_table": ["1"], "translation": ["MKLLLLALIGAGTSVAKRSRTEYDYVIVGSGPGGGSLAANLATKGYSVFLIEAGGDGSHDIAQRIPSLNGFGAENAPHSWQFFVEHFQNETQARRDPKYAYVHSNGSYYVGLDPPEGAEPKGVLYPRGATLGGSSQVNAMNFAWAPDNEWDYIANLTGDASWGHEHMRRHLMELENCTYVPQGTPGHGFDGYITILFEECDGKPKAIGVEYLVGEGLYSADGRYDASQEGKTRVVKAKKEVIISGGTFNTPQILKLSGVGPRDELEQLGIPVVADLPAVVSKLKQLKLHVRKLTHPKGNFMQDNYEAPVHIRNDQPWFEPTNSTCPRTFDENDPCFAQWQANGTGQYSTSSGTFMLTSRSSVSWDNDADLFFLSAAGWGSSGFYPGFSNRTLEPYMWGTSLVKMQTGNPSGTVTLRSRDPREAPKINFNFYEQRAEEDLQALAEGVEFLLRAHNETGMPYTVVSPNPDVDLKQAIKDETFSHHAASSCRMGPAGDKDYCVDSRFRVNGVQNLRVNA"]}}, {"location": "join{[158582:158718](-), [158196:158515](-), [157867:158191](-), [157609:157811](-)}", "type": "CDS", "id": "<unknown id>", "qualifiers": {"Name": ["input.path1.gene37"], "gene": ["input.path1.gene37"], "source": ["GlimmerHMM"], "transl_table": ["1"], "translation": ["MSDYIIVGGGIAGCVLASRLHEKLPEASILLVEAGPNVDGHPHVQNPAEAAFLHFSDLDWKYFTTPQKHLDGKPKYNCAIKGLSGGSIINTGGWIRGDALDYDAWAREVDDERWSYKGLLPYFKRSEKHFDPNADPEHHGFDGPIVTTSVSAQKIPLREHVLKLWENIPGIQHVKDANNGRPQGIAELVENWKDGKRQITSDAYPLDGIEVLTNTLVRRVIFEDKLAVGIEFETGEIRRTTPNGQVILSAGAYRTPQLLQLSGIGAASHLAAHNIPLISDLPSVGANLSDHMLLFRYWKLRHPSRGLALGAPSFGGPGSNYEKAGP"]}}, {"location": "join{[159616:159694](+), [159818:160049](+)}", "type": "CDS", "id": "<unknown id>", "qualifiers": {"Name": ["input.path1.gene38"], "gene": ["input.path1.gene38"], "phase": ["0"], "source": ["GlimmerHMM"], "transl_table": ["1"], "translation": ["MGAISNLVPLVILFAVVAGFGWVGYQIYLYSNELAERGVRKMEKKNVVFSKDGAKVAVKEVKTEDYADRTQRAFVKTWNAAQGEASAVGSGKKPAVMRSRTK"]}}, {"location": "join{[162336:162396](+), [162577:162708](+), [162858:162866](+), [162896:163369](+), [163654:164197](+), [164302:164416](+), [164652:164682](+)}", "type": "CDS", "id": "<unknown id>", "qualifiers": {"Name": ["input.path1.gene39"], "gene": ["input.path1.gene39"], "source": ["GlimmerHMM"], "transl_table": ["1"], "translation": ["MVYTGKPSKGCGMCKSRRIKKSGRTCPGYLDEFDLMFRDENKALARKAKRGSGRSDKSQGSRSVSPDAESSKALALPTSAPNEYQLVLAPPTTLPSDLSTFQDFMWQFDSSIPDTIVMAPEFEAIPFFFRNFVTLPQVAESMRGYLELIVPLYNRAQPSSALHLATTAVALATCGNYPGRQHLLRVAASTYGKAIRKLNEDLKHPILARSDESVLATLLFSLYEITSCVQRSKPIDSFPGTTGWLASSLDEENAANRLTLICIDLPNIRSRANVLTKTAYHVSNEHEALSVLKLAEAVDSNLQKWYQTLPPEWHYRTVGIHNEPNEDAAAADRWMGEQHVYHDVPLASIVNDYRVCRIFCMRVIMACVSWLAPNPKHNLTSSYRGAVFVIQQMVDEISACVPFHMNYDLQPIAKELGQERNAAEAYGGYSLVWPLYVAANAETGMGLVVQRA"]}}, {"location": "join{[167527:167559](-), [167116:167226](-), [166972:167060](-), [165818:166917](-)}", "type": "CDS", "id": "<unknown id>", "qualifiers": {"Name": ["input.path1.gene40"], "gene": ["input.path1.gene40"], "source": ["GlimmerHMM"], "transl_table": ["1"], "translation": ["MDVGVGAIGDSIRSRALASAIGHDALEDTVASGVPLPRGVGRRGFLQAPRNQKGRERAGDQKAYRSLSKKFHPDKNPGDDSAHEKFVAVAEAYEVLIDEESRRIYDQYGHEGIKQHKQGGSPRQHHDPFDLFSRFFGGSGHFGHGGGQRQGPNMELRVAIPLRDFYNGRTTEFEVEKQAICSACEGTGSEDGHVDTCDACGGRGARIQRQQLAPGLFQQMQVQCDKCGGQGKTIAHPCPVCQGTRVVREPEKHELHIEKGMPHGVRITYENEADESPDWVAGDLIVHLVESEPAFGQQDHERTDGTFFRRRGRDLFWREVLSLREAWMGDWTRNITHLDGHIVQLSRKRGEVVQPGQVEIIADEGMPVWHQQLENNAGEVYGSLHVEYVVVLPDQMEKGMEKDFWGVWEKYRKKSGKKLDEEWGRPKEPIVMPGKEDEHDEL"]}}, {"location": "join{[167716:167818](+), [168025:168508](+)}", "type": "CDS", "id": "<unknown id>", "qualifiers": {"Name": ["input.path1.gene41"], "gene": ["input.path1.gene41"], "phase": ["0"], "source": ["GlimmerHMM"], "transl_table": ["1"], "translation": ["MSKSIVGKPIVRKLFSSSQVGVVVSAGRMTKAVKHFPSSTTHLVSDPTSSLVEGDVVRIASGWRTSKSIRHIVTSIIAPFGTPVEARPPLLTEEQRMELRVRARLSKDVRAAANGRQVSLQRLAEARRQKIEVPSLEEAMRNVRLGEGEGGKAEKHRGETGQAEVKRERRGRRGRKRRRGEGEEGEGAVDIGEN"]}}, {"location": "join{[169994:170247](-), [168800:169933](-)}", "type": "CDS", "id": "<unknown id>", "qualifiers": {"Name": ["input.path1.gene42"], "gene": ["input.path1.gene42"], "source": ["GlimmerHMM"], "transl_table": ["1"], "translation": ["MAQARTTMQPHVEQADLLHEDPRDGDAAEETLDESADPLEESGRTLDSSEDESVDDMVAEDIEKFENSFVGINKRYRLINRIGEGTFSTVYKAEDLEYYKYNNRWDIDERERRKWSSPAKAKRSARRPHYVAIKKIYVTSSPIRIFNELELLFDLKNSDSVCPLITAFRHQDQVVAVLPYFQHQDFRDYYKDMKISEMRLYMKSLFTALRAVHSRKILHRDVKPTNFLYNKWLNRGVLVDFGLAEREGTDWQQCNCTLIPEDRRYKNTHSVWQQKVAAWDTTPSMPKTDTRSSRRANRAGTRGFRAPEVLMKCTQQTTIIDMWSAGVILLTLLTRRFPFFHSADDIDALLEITTIFGRKKMKEAALLHGQVFQTNIPSYSEYGHSLEKIILWCTGRTDSDKNAPKKELEDEEKDAVAFLYRLLETDPSKRITAEEALRHPFLTKAYEESGTEDDMVDLVEV"]}}, {"location": "join{[170515:171278](+), [171325:171591](+), [171640:174118](+), [174227:174398](+)}", "type": "CDS", "id": "<unknown id>", "qualifiers": {"Name": ["input.path1.gene43"], "gene": ["input.path1.gene43"], "source": ["GlimmerHMM"], "transl_table": ["1"], "translation": ["MESQATFDVNEAIKNYDSDPATIATPDAPRDLQDFEHEPERLRDEAAVLNSELNTVVDSIADSAEAITRSSNFDTLQFLLRFSSYIPPTVLGKILDLVSSALSGQIDAIHADIQSADQDALQMHKTVMEMYAFLLRWTISAVESREGQDVPSASAPAARGRGKGAKSKATKDGAWDATAQLEAALDRISQVLRLDLGRIFVTTSERDTFIGLLTKPIYHILENSEKTGRIKNQAIRSHSFRVLGMAIKRHGHAYNAQISITQALFFYGHLSEAMAELLHIVAESYDYPQLTEDVLREVSDKEFDAMDKKGPTSVSAFLIRISELIPEVVMKQMISLAKLVDSESYTLRMAMIDVCGNMVIMISKQTEDQRSDESKSKMDRFLDELENRFLDINPYCRARVMQVYVKLCDLDQRLSKRRKKAAKYASLSLKDKSSNVRRNAIKLLTKLVETHPFNLFADDEGRLSKDKTEKKLEDIEAQIRELMPPEPEKPAAGEPTLDEDMLQDATQVDGETLARPQHPDEMTDEEKLETMKKLAEQAANAEKIDKLDKSRKYYTDMLRFIEVVDDAAENVMLLLSAKNKSEVIEAMDFFVKINAYKIPNARNGIRRMLRLIWTKGNSDEGKGVQTHLIECYRDLFFVADPRWNSDVTDDYIMHNMISLTYGTTPAELTSLEQLLSTMMSQGLIKESVIQKLWATYGYQKKPISRTMRRGAIIVLGMLALAKPAIVVDEMELCLRIGLGELGRRDLGLARYTCIALRRISPPPGKQTDPSTPAQVAKLPNDHAVLVKLAAMCEMVSDDKEWFGVAEQAVSAIYVLSKHPDVLCSEILRRKTKYVFAPQAPSRPTSSGSGEGDPMDVDEPHTPVEEQPQLKKQNPALSLSQLLFIVGHVAIKQIVHLELCEHEFKRRKAEKQSKTAPAPRKSLASEQATPAKRGRKKSAKDATPAPDEVDELELMAGPSEDDITDHIAAIRERELLYGPDSLLTNFGPLVRDICFNNTSYNHPTLQAQAALCLAKLMCVSSEYCEKNLELLLTMMERSRDPVVRSNLVIALADMAVCFNQLIDENESHLYRRLNDGDPSVKRTCLMTLTFLILAGQVKVKSELAKMAKCMEDSDDKIKDMARMFFTELATKDNAIYNQFIDMFSTLSADRELAEDAFKKIIKTLAGYIEKDKHAKVLSRKLADRLPRAEGEKEWNDIAFTLGQLQHKDEEITKVVAEGFKVVQASA"]}}, {"location": "join{[175915:176421](+), [176436:176538](+), [176596:176633](+)}", "type": "CDS", "id": "<unknown id>", "qualifiers": {"Name": ["input.path1.gene44"], "gene": ["input.path1.gene44"], "source": ["GlimmerHMM"], "transl_table": ["1"], "translation": ["MAPSIDPDIDSLTYPHDDLRSKFYHLDRLLDRMPPIFSIDDSVPLNRQLGALAIFPDDILYDVFSHLSIIDLMRLRRCNRFASHFINTIPLLRKILRIAPNTIKGIMAIQVSERITLEQLCQKLYQRECDGCEELAQSIYLPTCHRACFDCMHPQGGGYFDAPLTYDQLVSSERIATWPSFLPPHCTFTNGVNKFKTAERHVLTLFVVQSQDQK"]}}, {"location": "join{[184371:184500](-), [184127:184148](-), [183916:184070](-), [183744:183851](-), [183106:183676](-), [182764:183054](-), [181892:182184](-), [181605:181684](-), [181134:181357](-), [180657:180994](-), [179955:180126](-)}", "type": "CDS", "id": "<unknown id>", "qualifiers": {"Name": ["input.path1.gene45"], "gene": ["input.path1.gene45"], "source": ["GlimmerHMM"], "transl_table": ["1"], "translation": ["MVVGSFWYDGPSLEFSTGQSEGVYEWRNGLHGDGGGVEVFLDWASALGPTRSRQSDRPDSPRQTPTPVTAHDEKATAALPSAMSNFDPNAILRGAQLTLVGVNRALQNPALFTSKHYRQAALAVAAGIAIRIVVSIPVVGIRGLLWIFSFLVDMNHAQWDDAVVDGLHFLEHSVLQVPFFLMTLMRYITPTLDQMFMDSLRWVDQTYIQKHKSDNPHNLRAMYYPNLNMYKTEAPKTEPKTPLKQAITAFAIRYGRKAGISLAVLALSYVPYVGRFVLPAASFYTFQKSVGPQPAVAIFAVSLLMPRRYLVSFLQSYFSSRTLMRELLEPYFARVRYTKSQKQEWFKDRAGVLFGFGLGFYVFVKIPLVGVLVYGLAEASTAYLITKITDPPPAPSEVEAFKKEDVHWKNKHEFLNLPWQDMDATRDIYSSASLLVVVLVHLTSPHVIRDPTSHTYIRNSRPSYAVNRAISSTARTARTALEEHSQTTTTTTTSTAMGKSEIRYAAKVDLDTPPEEQKVLHIRRVVPACGTIKNGEVVKIECLDWTGGQIGNNDSANDIRDVDLTRIHYLTGPFEIESAEPGDVLLVEIQDVQPLQEQPWGFTGIFAKENGGGFLDGIYPEPAKAIWDFEGIFCSSRHIPGVRFPGLIHPGILGCAPSQDVLDTWNAREGELIAAHAHDTSRTVAQPPEPKNVHAGSAPADLATRIGKEGARTIPGRPEHGGNCDIKNLSRGSKIYLLLSCAPIQGHIAGIVDFPNACTTIGIPMDIFDFDIRPEAKIEKRDLGSCAWAS"]}}, {"location": "join{[184559:184717](+), [184749:184854](+), [184905:184999](+), [185135:185295](+), [185444:185563](+)}", "type": "CDS", "id": "<unknown id>", "qualifiers": {"Name": ["input.path1.gene46"], "gene": ["input.path1.gene46"], "source": ["GlimmerHMM"], "transl_table": ["1"], "translation": ["MASQAPSSSPAHAPTNVSSAAVRRSFTLPARVANKPPPPASQASSDGIETLFVLRIETNFALAPPQPQPRRCPYAVLEIGHGTHPGIRPAAHLSRDLLQRLLPQLWKSPAHHFPQIAVLYERTRCPFTRGFEVELPERPKTPPRKVRPRKPAEKAKKWTFDKTWMPENGSRPFFACARTATVSVRAREDIPGRTLSHGPDNTAAAPSVYLH"]}}, {"location": "join{[185935:186218](-), [185680:185892](-)}", "type": "CDS", "id": "<unknown id>", "qualifiers": {"Name": ["input.path1.gene47"], "gene": ["input.path1.gene47"], "source": ["GlimmerHMM"], "transl_table": ["1"], "translation": ["MAAGPAEPDPDFDFEDDVKVEGDGEEEEEDDGGKNKFCGCGMGEKARFCDAPVRRLRRIGAVAAAVFVGGVHAVKERESESESFVKGEWTGWGRGGGWGGGGRGVGAEGHFRGVAFVGCAAAGRVGVGVGGGGDGGVGGPGVDEGGVGVEEGGVGVRSVDVSRE"]}}, {"location": "[190230:191106](-)", "type": "CDS", "id": "<unknown id>", "qualifiers": {"ID": ["input.cds48.1"], "Name": ["input.path1.gene48"], "Note": ["single-exon"], "gene": ["input.path1.gene48"], "phase": ["0"], "source": ["GlimmerHMM"], "transl_table": ["1"], "translation": ["MLFSTLLLASSTFFGAATAALSSGCNKAPTITSGVKTITVDGTQRQFTIRVPQNYQSSKGYKLIYGLHWVGGRMDQVANGGDTGSKNWKYYGLQVVANETAIFVAPQGLNGGWPNSGASDLKFIDAMNSYIEGGLCVDQAQRFSIGFSYGGSMTYAIACARAAQFRGVAVIAGGVLSGCDGGNAPIAYFGIHGIKDGTLNIAGGRSMRDRFIKNNGCGSLAGAKEPASGSRTHITTAATGCRAGYPVKWAAHDGGHIQAAADKPAPEENGEASWVGPEVWAFFNSVVSSSS"]}}, {"location": "join{[194068:194162](+), [194246:194470](+)}", "type": "CDS", "id": "<unknown id>", "qualifiers": {"Name": ["input.path1.gene49"], "gene": ["input.path1.gene49"], "source": ["GlimmerHMM"], "transl_table": ["1"], "translation": ["MDGGIQGFNESSRTNKPAILAGTSVHNSTTDNAPALIALAGITPPPALGSQLGELGSKRGKYVFDAIVTLLKDFMDFAFKGVESSLLKNPGSIFPEVEEVQHDRL"]}}, {"location": "join{[196083:196464](-), [195827:196011](-), [195116:195452](-), [194998:195036](-)}", "type": "CDS", "id": "<unknown id>", "qualifiers": {"Name": ["input.path1.gene50"], "gene": ["input.path1.gene50"], "source": ["GlimmerHMM"], "transl_table": ["1"], "translation": ["MAEIAGIVLGGFPLIISALEHYRDGFEPLRDWWKFESEFGNFIEELGTQQTRFDMNLEKLLDPFVTSSAQMHAFLDQHNPQAWQDPAFEGDIRKRLGHSYEWYIAICRKMNDTLGNLEERLGIEDGQIGYRDASKWDHELRRLRISFSRKKFKHVKLLAKYNDELQQLLSSNDELGSSRKRRSKTSMITAIGPSSSQPAQIPSARKSLFSSRSKKTARFAATATATATATPSIPSISTRLTADEIKDICSEISGWKSKAECIGFIPVAPQSRFLFYPARHKNLEQQYLTVTLEDLLPNHSPSANTLATLQLE"]}}, {"location": "join{[199300:199932](+), [200039:200046](+)}", "type": "CDS", "id": "<unknown id>", "qualifiers": {"Name": ["input.path1.gene51"], "gene": ["input.path1.gene51"], "source": ["GlimmerHMM"], "transl_table": ["1"], "translation": ["MDIRHPAVSEMKDWDLRVVEQYLSSFFAEVRETRKSLNKADFAFISDALFLIGKPWWARNPRLCAILGISGRLLLTSIPEIKSLRDIGIPFYRNDLPPVLRPGFDFEEAQKQFLNNAFEFMKDEGVIQYHFHLSDSSKIPFVMERKLFHHEFYTIEKIRSIVNRKEYARKLVQKQKPMASVMERMDREVSEMRRLAHRHMFKFMGSYSDPSF"]}}, {"location": "join{[204132:204429](-), [203837:204087](-), [203110:203691](-), [201949:203059](-)}", "type": "CDS", "id": "<unknown id>", "qualifiers": {"Name": ["input.path1.gene52"], "gene": ["input.path1.gene52"], "source": ["GlimmerHMM"], "transl_table": ["1"], "translation": ["MVASRLLAALAACHGLSYAACPYMETDARELPAHHPPVRRDDSTPTATRTEEFLAQFEMNDNDGGYLTSDVGGPFEDQNSLKAGERGPTLLEDFIFRQKITHFDHERVPERAVHARGAGAHGVFESYGDWSNVTDASFLNSGGKQTDVFIRFSTVAGSRGSSDTVRDVHGFAVRFYTDEGNYDIVGNNIPVFFIQDAIKFPDLIHAVKPMPDREIPQAATGHDTAWDFFSQQPSGLHTLFWAMSGHGTVRSYRHMDGWGVHTFRFVTADGKSKLVKFRFQTLQGKASLLWEEAQIAAGKNADFHRQDLWDSIDSGMYPEWEFQAQIMDEDDQLRFGFDVLDPTKIVPEELVPFTPLGKLTLNRNPTNYFAETEQIMFQPGHIVRGIDFTDDPLLQGRIFSYLDTQLNRHNGPNFEQLPINRPRVPVRNNNRDGAGQMFIPLNTAAYSPNTVNENAPKQANQTTGRGFFSAPSRSPRGGLIRAVSSTFADVWSQPRLYFNSLLPVEQQFVINAIRFETAQLKSEVVKNNVLIQLNRISHDVAVRVASALGMSAPDADPTYYHDNTTTGVSVVKGGLLKIDGLKVGYLTSAAATTNSSAKALKDALQTANVSLAVVAEKLAPGIDQTYSATDAIQFDALVIADGTDALFAAPSNLANLNSTASSGKNATSNPFATLYPAGRPLQILTDSYKWGKPVAAVGAASKAFEAAGIEAGTPGVYSGSVGELGDKVKEGLMTFKFLDRFPLDA"]}}, {"location": "join{[207404:207725](+), [207776:207902](+), [207950:208436](+)}", "type": "CDS", "id": "<unknown id>", "qualifiers": {"Name": ["input.path1.gene53"], "gene": ["input.path1.gene53"], "phase": ["0"], "source": ["GlimmerHMM"], "transl_table": ["1"], "translation": ["MASLRGMQQPDLSKKLYKLIKTENHAIGAYESAGRERVSIAQQLSEWGEATNDDSISEVSDKLGVLMAEIAEQEDAYAQSLEEYRSVLKQIRNTESSVQPSRDHKAKVSDEIAKLKYKEPQSTKIVQLEQELVRAEAQSLVAEAQLTNITRQKFKEAYDIHFAATIERAEKQIILAKQARRVLNLLDDTPIVPGDTHQPFEHGEEARQVLNDAEDELRSWQPNIEPIHSSAGALGVGAMPGAEVDNSAYGSEFGKEIGHPAYREKTSRSRSASGGRRAASVGSLGSREGGEVQPAYTEAERREMAHAGVI"]}}, {"location": "join{[208569:208646](+), [208799:209410](+), [209555:209830](+), [209883:211344](+), [211409:211524](+), [211593:211829](+), [211943:211955](+)}", "type": "CDS", "id": "<unknown id>", "qualifiers": {"Name": ["input.path1.gene54"], "gene": ["input.path1.gene54"], "source": ["GlimmerHMM"], "transl_table": ["1"], "translation": ["MLSELIVAAWDRLGPSGTVFEEDSVALAWTPSGHLDIQTLALHGLVLAAPTPRASVLPAEDTSSFEVHLRNSTTRPTAASATRLNHLPTAFDMADKKKKSRYAAGYDFGANAALAGAQTGGAPAPQYGAQPQYGQPPPPAQGYAPGIPVAPQADPSTLGQSFQNLNLGPQGQQYGQPQPTPVQPPQVSQAPTNQLLPSDLIAQPVLAYEIEQPPPPINLPSNAAATPSPLQPYTSLHEDEAPIPVIEDQIISRCRRCRGYINPYVTFLDHGHRWRCNLCNLTNDVPQAFDWDSVQQKSVDRWQRSELNYGVVEFVAPQEYMVRPPQPLVYLFLLDVSASSIVNGLLATVSKIISEALPRIPNADGRTRVGFLGFDSSLHYWSIPRDGQENSEPQMMVVSDLDEPFLPTPDNLLVTLSESMANITTFLEKLPRMFQDNMQNGSAMGSALRAGHRLTAAIGAKICVLSSSLPNTGFGKLEQRERKELLGTSKEGSLLQTQNSFYKSFAVECSKNQVSVDMFLCSSSYQDVASLSNLPRYTGGQTYFYPGWNAARQEDAIKLAQEFTNYLSSEIGLEAVLRVRASTGLRMSAFYGNFFNRSSDLCAFPSFPRDQQYNVEVAIDETLTRPQVFLQAAVLHTSCNGSRRIRVLTLALPTTDNLAAVYASADPAAITTYFSHKAVERALSSGLDAARDALQSKLIEVLQNYKSTIGGGAGGLTLPGNMRVLPILFLSLIKHSGLRKSAQIPSDMRSAALCYLSTLPTTLLLRYIYPAFHSLHDMPDDAGLSDPQTGNIVMPPLLNLSSAFIQAYGLYLLDDGVNQFLWIGRDAVPALLMDVFGVEDQQQIKQGKTTLPLLDNDFSQRIHAVLEKARDHTSKMCGSIIVPQLYVVRESGDPSLKLWAQTMLVEDRADQGVSLQQWLGMLREKVVQ"]}}, {"location": "join{[217413:217740](+), [217809:217857](+)}", "type": "CDS", "id": "<unknown id>", "qualifiers": {"Name": ["input.path1.gene55"], "gene": ["input.path1.gene55"], "phase": ["0"], "source": ["GlimmerHMM"], "transl_table": ["1"], "translation": ["MRVFADQGMPGGGRGELAGGREGRGRERALAGKTAEAVACGRLGRGVLGACIVGGLAVAEEVGVRSRRGRGGLFAGATEGGSGTASVVLTAWNVAMSAGGRRVQMSVSVRRARAAAGEGHSAAG"]}}, {"location": "join{[220118:220345](-), [219990:220087](-)}", "type": "CDS", "id": "<unknown id>", "qualifiers": {"Name": ["input.path1.gene56"], "gene": ["input.path1.gene56"], "source": ["GlimmerHMM"], "transl_table": ["1"], "translation": ["MYPASSKVSISTDQVRRRGGGPGGVLCAANQPDGSMQTATSQDRQSKTPLPVGPLLTYLLIQAPKPRYGTHLSLATVDLAGHGAPQHHSLIASTGGAVRCGHYIRDV"]}}, {"location": "join{[228834:228843](+), [228929:229072](+), [229120:229217](+), [229282:229312](+)}", "type": "CDS", "id": "<unknown id>", "qualifiers": {"Name": ["input.path1.gene57"], "gene": ["input.path1.gene57"], "source": ["GlimmerHMM"], "transl_table": ["1"], "translation": ["MAHVLFHSLGSAVQREPHSMHFLEFSEVLLYSIRLLQDLGCDVNEENNLGCTPVGSLVIGSTAPVPPSISEMRSMIDSLPWTTRVWGIDELD"]}}, {"location": "join{[233121:233185](+), [233234:233573](+), [233655:233924](+)}", "type": "CDS", "id": "<unknown id>", "qualifiers": {"Name": ["input.path1.gene58"], "gene": ["input.path1.gene58"], "source": ["GlimmerHMM"], "transl_table": ["1"], "translation": ["MKTFTAAAFLLATLAEVAHGHYIFQYLTANGQKGAQYQNIRKNTNNNSPVTVLSDTDLRCNVGGSSGSGTTTVSVAAGSSVSFTADQAVYHQGPVSFYMTKVDNAATADGSSDWFKIKEIGPSFSGGQASWDLGTTYSATIPSCIPAGDYLLRIEQLGIHNPGSPPQFYISCAQVKVTGGGSKAMSPTTKIPGHVKSTDPGYTANIYNNFNSYTVPGPKVATC"]}}, {"location": "join{[234948:234970](-), [234781:234897](-)}", "type": "CDS", "id": "<unknown id>", "qualifiers": {"Name": ["input.path1.gene59"], "gene": ["input.path1.gene59"], "source": ["GlimmerHMM"], "transl_table": ["1"], "translation": ["MSPLNSHNQGKVGKIRAMLQVQRDIVHEFLRQGCQGYHRALRHDE"]}}, {"location": "join{[239474:239614](+), [239664:240521](+), [240814:240981](+), [241040:241351](+), [241416:241659](+), [241710:241742](+), [242332:242405](+), [242630:242742](+), [243087:243398](+), [243453:244190](+), [244249:244263](+)}", "type": "CDS", "id": "<unknown id>", "qualifiers": {"Name": ["input.path1.gene60"], "gene": ["input.path1.gene60"], "source": ["GlimmerHMM"], "transl_table": ["1"], "translation": ["MTRSCDKQLEVSEGILKGGEFYDRIGTMIDKAKEKLKKDSGAIYYTGYSKFWDPDMSDNDYCSSSSWSFFYNVDDPTHVVSDKAYLTKAKRQKMNYLVELANQKIKEQIEAKVKKNSKGQPDIVFVDYDQYFGDVGGRFCNKGFDRPENERQEDLAFYPMNWKDAMGSADFKRDAAVDVFNGTFESDIDMMAIAVKASGAHYGNDVAKIKTRSLSSETRELQSIHRRQDNALEKRSSVLPDGYGRVFHPTIAGHSLIANLILWKFAERNAQGLKEEFADEIYEMYGNDTCPINLHPNIGEAKCLSDKQSQPSKLPTNVFYLASKNQGVFDEFCGDQATMATISQYNIGCGVFTAKIVGDDVPEAPPAKCLNSKVRAPKGLQGSGVGDAGYRPALPHLPLGVENRASFWVSAKYNPGCTKKVTISEFACQTRFEDALKYCDKDSDDTSGFSASDECISYDVETNFATQNGMAPWDPVNPTYAPPEDLDGLTVFHAKNTPTRGITDDELNRALDSFCKPGVQIYGVGSLEQYRADYPPANEPPFYPHMSPSLSIHMEAVKVDTGERSYKDPKWCTGFDGKMVQDDYYLSESWMRGHVIPRGRDLGKRPQRAYMRNLGEFKRKCFGGSMLGIGSPQSPYIRPPSRTAIAEMGVYPFMFGTAADFLPIVDEMANRDMKEPYNWDEYAKVHFPQAEKLANIAREAEDKGEQEKASEYYLRSSAVYRISRFPAPRSELQREAWKLGKECALKGLSLRPYPVKEVLIPHTHRLPHEGEHIPVYHMLPSTASMKHPAPCVIIFTGLDGYRTELAVWMEGWRQNGVATIILEIPGTGDCPADPSDPISPDRLYTSLFDWVGQQTGIDQKKVAIWAFSTGGFYAIRVAHTHADKLAGVVALGGGCHHMFEREWLDNVNHLEYPFDLANTLAYKWGYGDDVERFKDEALEKFSLLNDGTLDRQECARLLLVNGTEDEIFPIDDYYLALQHGAPKEARFVKGLKHMGGSG"]}}, {"location": "join{[246560:246672](-), [246079:246501](-)}", "type": "CDS", "id": "<unknown id>", "qualifiers": {"Name": ["input.path1.gene61"], "gene": ["input.path1.gene61"], "source": ["GlimmerHMM"], "transl_table": ["1"], "translation": ["MSHITRIMQLASNSFSRFKLKPNNQQVGGGSSSLTKRAAQKDFVSFGLNDFYHIENWTVEEHVQKHESELRWLNTEVQKIMEESDRSIVIMSHYSPTDDARAIDSKHKSSNISSGFMTDLSQEICFSSELVVVWAFGHTHFNCDFEHDTHQIRLVTNQRGYYFQQSSGFDPGKIIEL"]}}, {"location": "join{[247105:247264](+), [247320:247394](+), [247778:247878](+)}", "type": "CDS", "id": "<unknown id>", "qualifiers": {"Name": ["input.path1.gene62"], "gene": ["input.path1.gene62"], "source": ["GlimmerHMM"], "transl_table": ["1"], "translation": ["MVDASKEQDGSELQPLDNRLVASAAARLDAAKIPHVLWGNYMLTIFGIPTVVNGIDFVVDDDLMGVAYNTLQDAGFKSRLTGVYKTYIDAFLEGDHASKDQAFECIGITD"]}}, {"location": "join{[256660:257760](+), [257807:258152](+), [258236:258344](+), [258370:258860](+)}", "type": "CDS", "id": "<unknown id>", "qualifiers": {"Name": ["input.path1.gene63"], "gene": ["input.path1.gene63"], "source": ["GlimmerHMM"], "transl_table": ["1"], "translation": ["MADARGEYWYFEAGVEPTKITVPELRSILLKHGVNYPSSAKKPQLVELFTTNVLPQAAKLQRAAARTVRSTRGIVDVPSSSGSTTTTDDAEDDTLVPPPSALRQSSRRRTRATTAEEEDDRPAPIPMRTPRRAKTPSKTIPNKHDRDAEFDTDAQPAQSRQRKNFTPQVKQPTPDPEAWHRPAADSPFTQDNPFQSGSSPPNPDPRDRRRKTMGFEHKERRKSDANRRRTYQTQVDQQDDGIVVPTRKTFEMPISRVKRQEQAVVAMPDSGDEGEEYTPEEQQELSLERAKNGEVDILPARHRRDPKKTASTIQAFLLTFCATLFAICGGVWREEKFAIGFCGVGPDTLTEIAGVEIPEFAVDYLPHRMSQGLHQEVPPLSFGGFLPLPPTCEPDTEKTRKATQVANHAVQALRKRRAEYECGEDDGQGNAVQSPDVTVAELKQQLINKKGKSLSNEEFEDLFAKALGEIPNRQEVVDTTDETTGTRRLASTSLAELPLPAASADPSERHWNDIFSKFTAYTRYAITSSRALETRAKKLASDVFDHLANQAALAHYEPGAYTDRGLSMNQLRDDVLRDEFSAKQRIKIWKRVQKKVERNSNVRAAVREGASGDITRMWEWIGPVRMLEDGRGSGMRDGRRSLGWSSKAAGASAAAAAGSSPPEGREGKEVQKWDEGHPQY"]}}, {"location": "join{[260444:260634](-), [260192:260309](-), [260171:260181](-), [259778:260034](-), [259450:259474](-), [259185:259356](-)}", "type": "CDS", "id": "<unknown id>", "qualifiers": {"Name": ["input.path1.gene64"], "gene": ["input.path1.gene64"], "source": ["GlimmerHMM"], "transl_table": ["1"], "translation": ["MYLTALVLPLILLPISQALKIATSLQWIEHTPQAYAIKNFYKGVSPATLSSGGVANLASDSSIDLAANAETQGLKQYASHKNIRLIYIITEVTYRLVARIDSAVGFKIQKIGTIPSTSAAIFIQRLLSSAGLSPSQYTLVSGNVCMKTPCASGTFPAMLSEKKVDAFGVWEPSVELGVRGWGRGRSRFGGMKVGTDAEIVQAVWPDHHWTGTWHDSELMPLLVSEDAMLAQSDRRPALTRAELDTFLDTSVIEAL"]}}, {"location": "join{[262108:262114](-), [261186:262059](-)}", "type": "CDS", "id": "<unknown id>", "qualifiers": {"Name": ["input.path1.gene65"], "gene": ["input.path1.gene65"], "phase": ["0"], "source": ["GlimmerHMM"], "transl_table": ["1"], "translation": ["MGEHCTTDRPTPDGEAPTGELTKLGGVDTYIAKPSDYPHSPSKLLLLLTGGTGVKSKNNQLQADKYAAEGYLVVMPDQFDNDPAPNTVQMAELSKDASWLDTFKMRSAEGVKSFMIDMWLARHTPEKVLPILHKVVEGAKEEFADAVANGGGIYGVGYCFGAKYILVLAGEHPDTVAWGQEAPKDEEQGTVKKAPVIKAGAIAHATSVTKEDLEAVKAPVYIAAVKDDPLFPEEEVLTPGRRALEENQIEHEVQIFPGVPHGFAVYGDYEDPKIKQSQVQAYGQMLGWIQAH"]}}, {"location": "[262131:262248](-)", "type": "CDS", "id": "<unknown id>", "qualifiers": {"ID": ["input.cds66.1"], "Name": ["input.path1.gene66"], "Note": ["single-exon"], "gene": ["input.path1.gene66"], "phase": ["0"], "source": ["GlimmerHMM"], "transl_table": ["1"], "translation": ["MADNDVATRAPESDAQEAPAQHVPRRQRQARASFPVTA"]}}, {"location": "join{[262525:262560](+), [262614:262775](+), [262821:264358](+), [264403:264524](+)}", "type": "CDS", "id": "<unknown id>", "qualifiers": {"Name": ["input.path1.gene67"], "gene": ["input.path1.gene67"], "source": ["GlimmerHMM"], "transl_table": ["1"], "translation": ["MAEQAIDQGSLRSIFQPSGCIVDQPVVQCVQVKPMDSKSGEGGGQQRWRVVLNDVQNFIQCMIATPANDIVLSGKLRKGVIVRLKKFTPQHVKEKKILVILDLDVLEEYGEHEKFGQPEALELVKSEPQPGAISGGDFYGSRPAQHQPQPQQRSLPVQQNRQNTSTHPNLYPIEGLSPYTHKWTIRARCTQKTDVKTWRNAKGEGKLFSVNLLDDTGEIRATGFNDVCERLWPIFEEGTVYYVSSPCRVQIAKKQYSNLSNDFELQFDRDTEVEKAEDQENKPQIRYNFTKISALDQVEKDTTIDTIGVLKEVGEVSTITSQKTNKDFSKRELTLADDSQMSVRLTIWGKSAESFEAPVESIIAFKGVKVSDFGGRSLSLLSSGSMTIDPDIDDAHKLRGWFNGNQNATFSTHQNSTSGGGGGQASQTKLISQIAEEEAYLDSATNTYFNLKASIVFIKTEPTFAYPACSTQGCNRKVIEDNAGEWLCEKCGTTWPQPTYRYVLSVNVADHTGSMWISCFDDSAQIVMGTTANDLMKLKDDDLENNTRNLSTVTQQRTCRTYNFRIRAKMETYQDQPRPRYQVQAIHELNFAQEANKLAQLIKQYDINDNSDSLFVN"]}}, {"location": "join{[265142:265145](+), [265643:265734](+), [265786:265908](+), [265958:266012](+), [266061:266128](+), [266503:266755](+), [266780:266797](+)}", "type": "CDS", "id": "<unknown id>", "qualifiers": {"Name": ["input.path1.gene68"], "gene": ["input.path1.gene68"], "source": ["GlimmerHMM"], "transl_table": ["1"], "translation": ["MFSGASQANQLRQVNVPKTRRTYCKGKDCKKHTQHKVTQYKAGKASLFAQGKRRYDRKQSGYGGQTKPVFHKRAKTTKKVVLRLECTQCKTKAQLALKRCKHFELGGDKKTKAIYMSHQAATGHSQYIVMADTQTKKTVLVIGGGAVGAIAALNLEVGGLSEVTLVLRSNFDAVKAKGFDITSCDHGHVQGWRPSISVLGI"]}}, {"location": "join{[272034:272283](+), [272334:273723](+), [273777:274323](+), [274372:274756](+), [274804:275419](+)}", "type": "CDS", "id": "<unknown id>", "qualifiers": {"Name": ["input.path1.gene69"], "gene": ["input.path1.gene69"], "phase": ["0"], "source": ["GlimmerHMM"], "transl_table": ["1"], "translation": ["MGKKTQTLEGHVSGQANTPLTRPAHALPHSTVTEEIGCNPENGLTSSEATKRHEQYGNNDLGEDGGVQPAKILLRQVTNAMTLILIMAMGVSFGIRSWIEGGVVTAIILLNIIVGFVQEFNAEKTMDSLRSLSSPTATAVRDGKTVTVPTIEVVPGDMVEMKTGDTVPADVRLIEAVNFETDEALLTGESLPVSKDAEATFDDDTGPGDRLNVAFSSSTVTKGRARGIVFATGMYTEIGSIAMSLRDKGSRRRPVKRKEDGSAGPHRHVQAWGLTVGDAVGHFLGVNVGTPLQRKLSRLALLLFGIAVVCAIIVLAANEFVNDQEVIIYAVATGLSMIPASLIVVLTITMAAGTKRMVERHVIVRNLKSLEALGGVTDICSDKTGTLTQGKMVAKKAWIPAKGTYSVGTTDSPHDPTVGSLSFVPKPPSQVDMEKEEEPSTHEQLLENNTHLLEYLKVASLANLAHVHPNDEEGGWNARGDPTEIAIQVFASRFKWNRLDYTTGERPAWKQLAEFPFDSDVKKMSVIFEETETSNKHVFTKGAVERVIYSCTSLFNGEDGPTEMTDAIREDILKNMEALAAQGLRVLALASKPWEGTIEKGEEVDRSQIEEGLTFRGLVGLYDPPRPETADSVRQCQRAGIQVHMLTGDHPGTARAIAEEVGILPSNIATLAKDVLDAMVMTASQFDKLSEDEIDALPLLPLVIARCAPNTKVRMIDALHRRKAFAAMTGDGVNDSPSLKRADVGIGMGTGSDVAKDASDIVLTDDNFASILNAIEEGRRMFDNIQKFILHLLAQNIAQACTLLIGLVFKDETSLSVFPLSPVEVMWIIMVTSSLPDMGLGFEIASPDILSRPPQSLKRGVFTIEVLLDMLVYGLWIAALCIASFTLVLHGWGDGDLGLNCNDSYSPRCDTVFRARATCFACLTWFSLFLAWQMVDMRRSFFAMQPGSKKYFTQWFIDVWRNKFLFWSIMAGFITIFPVLYIPVINDTVFKHKGISWEWGIVFVATILFFLGIEIWKFAKRQYFKRQDHKKGLRRGSVDLEKRTFERYLSTAISTDDEKM"]}}, {"location": "join{[276271:276408](+), [276461:276523](+), [276696:276732](+), [277310:277369](+)}", "type": "CDS", "id": "<unknown id>", "qualifiers": {"Name": ["input.path1.gene70"], "gene": ["input.path1.gene70"], "source": ["GlimmerHMM"], "transl_table": ["1"], "translation": ["MAIVTQVPSVCYGHCRRSIRQRKGAHPDARIVIALAIVFGLLLIMLAIYIIVQWRRISGARKKALPMVQAASPIFVDDAPSTNFEKLIADAVRLVYA"]}}, {"location": "join{[278643:278811](+), [278903:278969](+), [279089:279152](+), [279201:279734](+), [279959:279969](+), [280020:280116](+)}", "type": "CDS", "id": "<unknown id>", "qualifiers": {"Name": ["input.path1.gene71"], "gene": ["input.path1.gene71"], "source": ["GlimmerHMM"], "transl_table": ["1"], "translation": ["MSAITPFDPNVEKDEVDRLFRKLGDTRLPRIPVVPDAGGEYGMLYALLWFCSVYMFCMYSVIRTHTGKRALARMDHQAGAIREGDTAASSPRVAGDILRCVPRFQNVMHPLLDPPDANHPSFDLVVPSLPGFCWSQGPPRGWTLQDTARIYDELMKRLGYTSYVAQAGDWGHWVVRELGTGRYAACKAVHTNMCPGAPPKDYKMNAREQAAMDRAQWWVGEKLKEGHMGYAIEMRTRPQTIGVAFNDHPVGIMMFIGEKYEELADPNLKTATLENERFSEYDHGGHFACMECPKEMVNDMREFFPRFYKAS"]}}, {"location": "join{[281281:283348](+), [283397:283745](+)}", "type": "CDS", "id": "<unknown id>", "qualifiers": {"Name": ["input.path1.gene72"], "gene": ["input.path1.gene72"], "phase": ["0"], "source": ["GlimmerHMM"], "transl_table": ["1"], "translation": ["MSDEAVRTPGGDATIRASTPAPTPAILERPSSSASPSPQQLFPELQPPRQRGWLSSVRRPKTSPAPKSAIKRTLLTEDDARRDSALASSNCPASTNHDSVNNEPSTPTSLHKTPSLPAIVVQDEPALRASSSSYRNLTDTAEDFQGIDTVIPTGAFDDLTSPTQISFSKRGSMFLGGKPTNPKTKQLGLTPESAAAAAPDTPPKHEEARDKMEENTQQLAAPVTPRLNARPTSRVSARGRVVSNRVLSTDEMMLSRKVRSMYLHGNESAANWDSVDEEAESKHTSLVDSSSAVGTPAYSSSLAAEGSRAESSSLMSSRRGSVLIAREPHETAGGIEDWSELDGEEVDRYGFIVPKKTTPGGPGNGMGSDGPAEPRIQRVSTALKLVSEEPRRRGLVHSVSKARSFRTTNTATDAPKRRRSQKSARPPASVMSNRTARSTPQRSIRQATNRLPHNRDRRLMDEASDMLRLPPGLADVAEDPQQSSRAAEKARAKEIEREEKWRKMAKVVQAGAKSGGMMFEFDVKDSKVISRTWKGIPDRWRATAWYAFLAASAKATKDSPTEEELISNFYELQDENSADDMQIDVDVPRTINRHIMFRRRYRGGQRLLFRVLHAMSLYLPETGYVQGMAALAATLLCYFEEDRAFVMLVRLWMLRGLERLYESGFAGLMEALEDFEKNWLRNGEVAKQLEEMGITSTAYGTRWYLTLFNYSLPFSAQLRVWDVFMLLGDASYSNDKASKFSGDLDVLHATSAALIDATREILLDSDFENAMKVLTSWVPIKDDNLLMRVARAEYKMRKKRANAR"]}}, {"location": "join{[288749:289409](+), [289950:290022](+)}", "type": "CDS", "id": "<unknown id>", "qualifiers": {"Name": ["input.path1.gene73"], "gene": ["input.path1.gene73"], "phase": ["0"], "source": ["GlimmerHMM"], "transl_table": ["1"], "translation": ["MLLTLAKPPKSEFEFKTHDYSPTSISSAFARYSPKLNARPPSHPPPASASTNMGTPHRGLPPPSAMTLPEPARGPSISQPMGSLPPAPTQWQGAEDGMKNWLAAKAEEEKRRQEEERTRQEDLKVQQRQIEQSMLRESLQGGVPPHLIPMIFAGMGGGSLANLSADMLREHQLDLQAAQRQAQGQLSPDLRRETKFIGQAQPGAYGGQPQTPQTALPPTSDDEDTPEPVLMHLDGGQKGAAVL"]}}, {"location": "join{[295475:296031](+), [296422:296537](+), [296619:296632](+)}", "type": "CDS", "id": "<unknown id>", "qualifiers": {"Name": ["input.path1.gene74"], "gene": ["input.path1.gene74"], "source": ["GlimmerHMM"], "transl_table": ["1"], "translation": ["MLEQPQPFTPMGGDFLHIAIDVSGDGKLAVPQKTSATPSPKSSTSPSSSPAPPSSRTSPSQTSQPQLPLADIMNQEPGQTVKHINFEWPACLVGTGSEDIGTTARGDYNISIHQNFRLNGSDFYSVFNLPISVTNSIQQFPGARQLLTKPAPGPLSANGGRVACEAIANPMMNFTALVRSVNNPPGWDGPGTQCCSLIPAHDMLFNAVHPIVTPGEPGFAGFAGIID"]}}, {"location": "join{[296987:297193](+), [297359:298106](+), [298168:298496](+), [298547:298704](+), [298987:299367](+)}", "type": "CDS", "id": "<unknown id>", "qualifiers": {"Name": ["input.path1.gene75"], "gene": ["input.path1.gene75"], "source": ["GlimmerHMM"], "transl_table": ["1"], "translation": ["MEGGAEGAPLQQSSPGWAPVTGSTPTRASDNAVSASDSTLGGEKSPPAKRRREAKERSRVSRACDRCKKKKTRCSGRCPCAQCLASNQACEFTAAYTRGRVPSVVVDEAALRASANARSRASIPSVVSATDTVTSGIPTPAIQLEETTPPTHVDGPSAPALFPGNDHLTAKDEPNSRTSPEPAQSAQTDQEGHYVGPASGVSFLLRIQKTLHQNSPLSHESSIFTFGDAPLPDFDPTFFVLPPKAEGEKLVERYFEFAAPTHRFLHRPTVEKLLQEFYETQGDMRNREEAPGKTALLLIVMAQAKAYMPGEKDAHESSARYYFASEHQLSKERGAVRLASVQARLGQCFYLLTQSRINQCWSLFGTLAHLAFAIGLNRGRNCNPSTSIDYIELESRRRLFWIAYVLDKYLAAALGRPRTFKDEDIDQELPTLVNDEDLTSTSISPAPSLSYAIPMQYAPIEHIKLSKILSSVLRDLYPILPNQRNHNPNHNHKRKRKSPSHPNVQHCLSAAMGIITVVDEIAASQIFRAFWFTQYYAFCAVVVLYIYRIQQGKLEPGKCEGYYAAGLRAQRILASISGEDSLSKRYCLVLEELRLEAAKVRGRRR"]}}, {"location": "join{[307451:309419](+), [309470:310166](+)}", "type": "CDS", "id": "<unknown id>", "qualifiers": {"Name": ["input.path1.gene76"], "gene": ["input.path1.gene76"], "phase": ["0"], "source": ["GlimmerHMM"], "transl_table": ["1"], "translation": ["MPARKNSADLWDHEDNAHFDIDDQPIKFEFARSQPLASTTPVTPRFVPSQSSPLKRRDGASVFESASCETPNPKRRSLHAGLPTDFNVFEQTPMRNNAEEFQTPQESEPFSFFSTPAPVANSPARRNPAIRRTVSQRTPAASPRPKQPMDGEFVKPGLAASKTRPQRTSMDGFSFSSPIAGDSSVFGRSTTQPFVRTGAGNLRHPLANTQTASASSSVAGDSPIAPRMPPTPGPRNPFTQSLPLGAVRPHESSDSSFGTPLPYRPAEPNMFARSTGGLLSKKSRDVESPKADNYQLPETPSKRHSFPPPVNAESPLSHSFRTSFRDRIQEQQQPVFGTPSTQTSKLSFASMFGSSESISQRRGSHVSVDGLDDDSSISPTANRMADSQSSVDDMPPTPTKNGDSYGRRSGRSSLRRSTFKRPVTRGSIGADTFTAPDESTTPRISTPLFRHSVSGASPQTPVESTNVPDASGLSISGQRVGTLQFTNSFGSDCSNSFPPMTPTTPRDHSTLFSRHQAAIPIGLPKNDVDEALAARFGHVEPLERAKGEFSTMYKVSRPLSQDLGQSFSAGDLYSVVKKSKKPITGPLDRKKKLQEVEVLMALRGNEHIVAYKNHWEHQQHLYIETEYCDNGNLKDFLTKGRLDDFRIWKILLDLSLGLKFIHDNNFIHLDLKPANILIDFGGWLKIADFGLATSWPASKGIDGEGDRAYLSPEALQGRFDKPADIYALGLIMSEIASDCEMPQFGDSWQKLRSGEFNSVLPSLSWSTQSTLSRDENGDPVESAAQAFVESTGYLTQEWQDEVSKAPQFMTHDTDPHAMDQVAKAMIRFEASERPTAEDVSMCFGCQWVAARRSSGATIYEGNFGPSEESLCGYEPMITDNVDAMDMS"]}}, {"location": "join{[316209:318933](-), [316045:316180](-), [315809:315977](-)}", "type": "CDS", "id": "<unknown id>", "qualifiers": {"Name": ["input.path1.gene77"], "gene": ["input.path1.gene77"], "phase": ["0"], "source": ["GlimmerHMM"], "transl_table": ["1"], "translation": ["MVNGETNGDAATPASTPGLAQTPSFEELGKLEGFQQRRPSQASAGYLSSSASSTRKGSLASYGSTSTSGTARKPSLASRTATEGTLTPVSRKDSSLSNRMVTTFAGSLRHLFLADNRLEDSVFDELCLLPELRIVNLSYNLIYDIPPRTIRRWQHLAELYLSGNDLTSLPAEDLEEVSSLKVLHINSNKFQVLPAELGKVAKLAILDVASNALKYNVSNWPYDWNWNWNHNLKYLNLSGNKRLEIKPSGDYMRRGEGKDLTDFTSLINLRVLGLMDVTMMVPSVPEQSEDRRVRTSGSAVGTMGYGMADSLGRSEHISTMDMVIPRFRSNDNEQILGLFDGQALAGGGSKIAKYLYDNFKIRFAEELEKIRSNESPADALRRTYLGLNKELALAATHYIEKNAGQIVSAPPRGSMPDLGEEDLNSGSVATVLYLKEMELYLSNVGDAQALLIQTNGDKKILTRKHDPAEASERTRIREAGGFVSRQGKLNDVLEVSRAFGYIQMSPSIIASPHITHVTLGDADEMILIASRELWEYLTPDFAVDVARSERDDLMRAAQKLRDIAIAFGATDKIMVMLLGVRDLKSKQRARTRTASTSLLPGGSPDEFFLRPKGKRARNQPNDQKIARLDNEVDAPTGEVSLVFTDIKSSTLLWETYPMAMRSAIKMHNETMRRQLRIIGGYEVKTEGDAFMVAFPTVTSALLWCFTIQSQLLEVQWPQEILESVNGQEVVDPNGNIIFRGLSVRMGIHWGTPVCEVDPVTKRMDYFGPMVNRASRISSVADGGQITVSSDFIAEIQRLLETHIEGDRSNSTGSEEQYSEDQLSQAIRQELRSLSSQGFEVKDLGERRLKGLENPEYIYLMYPHSLASRLDVQRQLEQKSVQQSAPGVGQKMPGSQLTIDTENVWDLWNLAREPRLARIEAPETALLERMKNRGGEITDRFLINFVEHQISRIETCATTLALRHMVRPFGQNSLLQQACPMSDIISELQGQLAELAQFKAEAAEQFASA"]}}, {"location": "join{[327200:327603](-), [326218:327152](-), [324927:326173](-)}", "type": "CDS", "id": "<unknown id>", "qualifiers": {"Name": ["input.path1.gene78"], "gene": ["input.path1.gene78"], "source": ["GlimmerHMM"], "transl_table": ["1"], "translation": ["MADLEPPAKKARLDMEATSSSGPQDLGLDAPGSPVDDLDDDFYETSVAQDMVALPQDALDRGALESKEDAPPTAATEPASAAAPIPGLGHWGEPSTQSKAQPGQDGGSEDGELSDADEENFYEVNQDAPAAEQQSVGHAVDASAAAALIPEGDEPKGLKRKASSSAQDLHALTPAGAPVPERAPTTHDEESKAEFLEAAQANKGNKDAEWELDSQASSSSSSDSSDDSSSDEDGEASDDGELLSPTEMAKRLLEGDLDDDDAGANKTTKVRTQNEVDETYAKPDIQVTDDTKITELGAVESIVDNIIVIKANTSGDYQVLEAGSALCLGDKTIIGQISETIGRVQDPRYSVGFADAAEIATMGITKETPVYFVNEHSTFVFTEPLRAQKHTDASGQYDEEAKVQEFSDDEEEAEHKRMVKAEKKQRAQAAAEEVAPPFNPPTGPSAYRERSPPNPSTYTGGGLKYSDDEDEDLGMYKPLARPDRFEDIVGAGAPVEDRSHVRRGMMRGGRGGWMDRGRGFRGRGGGGRGDMRGGAGGGHRGDRGGMAGQRGDRGGGAGGRGGGRGDRNDRGGRAFGGSPERPARQDEQQQQQQRRTPLPPQQEVRPNFRAQFSPAAGSPPRQDMGPSPRSNKKRNKKRNRRERERERKEQEREQRERERSSQPSAAANTAAYASNAAQSNGGWNSTPVAAPAPSVSYNQPAAAAPAQTPANYYVNPGVFPQQAAAAVPPPPQPQANQAQQWAQWLQMAAYFQQAQQAQGQQAQAAPPPPPPQPPQPPQPQAYPQYVQPQQQQQQQQQQPQAQYGYTYSQFQPQVPPQNPTPPADPRLQHHHTQQQQQQQPAQATPSIQDILRALGQASGR"]}}, {"location": "join{[327853:328549](+), [328603:329395](+), [329461:329597](+), [330275:330599](+), [330875:331117](+)}", "type": "CDS", "id": "<unknown id>", "qualifiers": {"Name": ["input.path1.gene79"], "gene": ["input.path1.gene79"], "source": ["GlimmerHMM"], "transl_table": ["1"], "translation": ["MSTAKPAARPPPQLSPKAAFGVFLTANVIAAAFSPIQDCDEVFNYWEPTHYLNHGFGLQTWEYSPEYAIRSWAYTGLHAGVIHLGRFLPFVHNKVAQFYFLRTVLGLVCALCETKLFSAISRTLNPRVAIFFLMAMVFSPGMYHASVAYVPSSFAMYTTMLGFATLMDWSGGMKTAQGIFWFAVGTLLGWPFAGALVFPFIFEEVFLAVTTGQILPAILRLLDGAMRSILLLLLQVGIDTFFYRKLVFVPLNIVLYNVFSGGSRGPDIYGVEPWHFYIRNLALNFNSWFFLAMAAMPLLLLQHFASRSIFSHQALIRGITFLSPFYLWLAIFTLQPHKEERFMYPAYPALALNAATSLHILLANFGSSDPKSVFGKIPAQLKLLVVSAFVLVTFNIGAFRTIGTMTAYSAPLSVYKPLQHEDFRFRGFVCLGKEWYRFPSSYFLPEGSRAVFVQSEFSGLLPGSFLEQKSGLEGFPGAYVMPSGMNDQNLEDPGKYTHIDNCVYLVDSHIPSVAPTEKEPNYIADIKTWEKLSCRSFMDASNTVRPRLEQSIHDANTWVLSSCRHAYETLDKSMKSKKLDQKLQRFNTTLKTAKIDPEHLFYGFFALITITWALRIATHRLRSTHQAPRPSTPDLEKRSPLKAPPRKPGSGAHRRAGRQMLPDGARGHGRRVRVARGAGGVPTREVPDHVSEDGGRAGCQECGYGGDVRCARTAVGGGSDGDGGAAGAG"]}}, {"location": "join{[334417:334438](-), [334087:334379](-), [333771:334061](-)}", "type": "CDS", "id": "<unknown id>", "qualifiers": {"Name": ["input.path1.gene80"], "gene": ["input.path1.gene80"], "source": ["GlimmerHMM"], "transl_table": ["1"], "translation": ["MGGAGGRRRCRGSEKHPGCCILLAAGAGAAGAAGAAGCWLLEGLETAHPPAPSPPHSRSKSPSCPSPSSPAPDVPQVDDAVVDVGDGEGPPRRNARCRVGRRVATALWNPSLCAATGGVGAEGAAAGAAAAAGGAGRRRVVLRGRLFLRRPGRLAALARALQGPMPGSHFVPVQAATRPSCPGAEYGYRTSTISAAIGEA"]}}, {"location": "join{[335078:339090](+), [339139:339393](+)}", "type": "CDS", "id": "<unknown id>", "qualifiers": {"Name": ["input.path1.gene81"], "gene": ["input.path1.gene81"], "source": ["GlimmerHMM"], "transl_table": ["1"], "translation": ["MDLKPPLPSTGTSSARISKLPIGPHIYDTLTTNPDDNAVVRFSPAGDILAATPSRLIAHITSPSFLDYELLSDFFLTYRSFLMPRELVAYLLSRLRWAVNRQDDFGRIVRVRTFVALRHWILNYFVDDYVPKYRLRVYFCELVNSLYKDLKARADGGGGDIKIIGELKKCWRRTCALYWDHEDRNGQYGADEDLLPGGKPESLASVDESTIPFVLPSTPPREPALRQVSDHKPETIGSNPSDQFASRHMDWAHRARHTPQNSLSTPYIPSPMESGVRVPLSPESERSLQVLSCSIPVRGLSRPEPAKDIPLYAYPVPHPVVTGPTRLTSSPQQNAPSKKPNKPSHGHKRSGSFSDALRDQRAHLSFSKSTTSDGEISTVDLTTISKIPGSLVRGGLFQPGSPYVDMKNGGLRHTRSRLELAHEDLVGPEMQFRGGYVANPGVKKLLGSVRRALSSKHPSAPSPQFAHGFQSHGSPSIRSSNPATLSNASGPVVKRRDTRPRPQMRMDVLASAVAESFKQAVQEQMKSEEKRSPLPVLGGFEFEFEKRTAHSSDGQSRSDKAQDFRLNSGITTGSKSILIVDDTGAPPLPAMSGALPQMSQGHESATTVPIRVERQPSIDATIEAEPIPISPQAQHREAELPQDWERLSRTSIQSSIVSQRRSVSLGRERMHSFRRRGSAKVSLARPISLRRHTSHASALGRRQVESMATFQTMSSDNDPFHLDRQPSASASALRPARQLRRRPGGDLRAVDNVHDLENGQRPHSTGSVSNRTHSIANSVILRSDRFIGSMKGPGHETETESDDERLKVGRKQISLVDTHSSQPNLRPSFEAEVAKLAALPDDIDDDGGIEAALMKLEGRYEKKSPDPMESTPTSPRAGVESGVFETRTPTADLSIPSYIPSGYNPSQSESHAKGDDVFYRPLAPPEAEGQVMYRLSGEAFKHRVPAVNSQIESEDSYSSLPLLDRGVSDIANSVRARAPTMETMRSSAKPAPLNPLSPGTRPGEQHSNLPVSSSNSSIEHITKTDSMNRIPRGDYVPRSSVARESFLLDDDEDLSDLEPARRTMSDDSHGVRSFFDDETPGETEKEFSPVHPMRHPPTPPLTANRLRESVPKVDTTVFEKGLPTPGVTPTSRLDVHAFDALDKPSEPIHGPQETKRDSLPKEPPHLPFILAYDSEILARQFTIIEKDALDEIDWRELIELRWKQSSPQISDWVHYLRTEEAKGVDVVIARFNLVVKWAVSEIVLTDSIEERARCIVKYIHIATHTRRLRNYATMYQITIALMSADISRMRKTWSLVPAAELHTMRELEALVQPLKNFHNLRMEMETATVEEGCIPFIGIYTRDLIYNAQKPLFIDAPPAAGERLVNFERHHTAATIVKSLLRLLEASSKYTFNIEPNIISKCLWIAALSDDELTKRSRLRE"]}}, {"location": "join{[340496:342217](+), [342907:342923](+)}", "type": "CDS", "id": "<unknown id>", "qualifiers": {"Name": ["input.path1.gene82"], "gene": ["input.path1.gene82"], "source": ["GlimmerHMM"], "transl_table": ["1"], "translation": ["MERTESNRFAEHSRPQGTDARPKPQTRDSFTTRQRRNSTWERGHRRQRSPNIEWHEKWTKDSWQNGRVLLVDYVDKEHTSHGRRKIVAQEFNDVDGLRKFYRNEELSGQAALRVIHVQNASWATRFLLRKFNIDASDDLVGTSFGRWARYERPQRRANKPVLNGKTFRTQRDPWRGISRTSFGCDYLRHYPANRVQESEFVKSTKMMALNHYDDFDLPTHTYDVHVQRLSVYVQYSYDEPGGDVDPEWASNNPYDEEEYQYHENLKKQYNTANEEYIPKLKTLDNGNTIIIFEHSQSGSVEDTLIGARQELELKWRRLTFYMPRTDVEDDSLMVTKCMDLILRDVFRALCTNWEKYSNLCEVHTGILEDKIYENPADETRAPELWINASLWLKVERLMYLHIDLIKEMRTHLHDLDNADPADDTLWLDSSADEMEKLTTLFQEGVLKPTDNLSDLMYKSVGIRDARHSLQLGLSMWRLSWITFIFLPLTFVSGFFGMNVDTFAENPSIKYFVVAAATLFALVIASWYTMKHTLASQHQATLRRAVYERLFHELSSKHPALWTRRGPRQGIVPVGQDQM"]}}, {"location": "join{[344558:344573](-), [343191:344224](-), [343019:343030](-)}", "type": "CDS", "id": "<unknown id>", "qualifiers": {"Name": ["input.path1.gene83"], "gene": ["input.path1.gene83"], "source": ["GlimmerHMM"], "transl_table": ["1"], "translation": ["MSSICFRSNRYQNFEEIRKCVESLINAVPEDGIVDLQPLFFRLTFDTTTFLLFGETMSSLRSNEVAGQESEFAQAFNLGQEYLSHRGRLGDLYWLTNTPEFRRACRTSHKFVDQAIKRAIEAADNTDRVEAPEEKKNYVFIDSLIQETRDLKQLRDQCLNILLAGRDTTAVCLSWTMRLLARHPDVLSRLRSEIEATVGLGKAAEPPSREHLKQMRYLDLVLKEVLRLYPSVPVNSRSATKTTTLPVGGGPDGTDPILVRKGAAVGYCVYAMHRRTDIYGPDAHEFRPERWESGELARKVGYGYLPFNGGPRLCLGQDFALLEAGYTVARLVQRFPFVEVPDGEEIVPIVEG"]}}, {"location": "join{[345463:345872](+), [345897:345906](+), [346504:347293](+), [348231:348707](+), [348760:348798](+), [349075:349253](+)}", "type": "CDS", "id": "<unknown id>", "qualifiers": {"Name": ["input.path1.gene84"], "gene": ["input.path1.gene84"], "source": ["GlimmerHMM"], "transl_table": ["1"], "translation": ["MAELFAAGVGIADVAVRVIKYLKDVKAAMKTIEDEIGGLISEVEELMMIHQQIERDYLANYWQAAPGSEENTLWHSVGHTLQKGRQLTEKLEVTVTKIYGEDPSITGKRDAFIKQHRYRSKNLIISGIRDQMATYHRSTYGSSRQRLKQTFAQNISRIGGVEANENAALHWLCNQTQPWLLIIDNADDPDLLLDDYLPRGANHGHILITTRSPFNKSYGTVGKRFFEFQGLRAHEASSLLLKAAEQARPWNSTVSRLAITITKTLGYLALAITQAGRTIRNKFCKLEEYMDYYERQWKKTRQNRQAVKGNDVTDHMSVFATFELNRRAIEERDDEASRDALQLLNTFAFMHNQNIRFELLAKAVTNKKAEEIQQEQNEKKESENRAIAPSVDWSAWVKNAAVPQKLHLEAVEGMQQVHGHQHTRTLTAHENLCMAIVESGNQMRMTETLNTMNEVLEVRKEKLGKEHGFTLLAMLNLSRVKIAMGDLEGAEALLEEGLKVGERNYGPDHVGCLWARTLIAKIWIQQGKWRDAERLLVDNTQRQHNLLQGRGKYHPDRLGGLGGRRSTGRLQTDRAWLFGRLETYSRIIVNIGDVHQTEVREESLALLVVEFVAPGLPLAGVGMTCIGPYDVN"]}}, {"location": "join{[351268:352284](+), [352300:352556](+)}", "type": "CDS", "id": "<unknown id>", "qualifiers": {"Name": ["input.path1.gene85"], "gene": ["input.path1.gene85"], "source": ["GlimmerHMM"], "transl_table": ["1"], "translation": ["MAHSASSITSVPVQYTICTRVFGCPHSPEVERKFYASAKDLTSPVEKLFLNETAATTALERADIPKAVRSLVSFSSDPAHMKRWEQAANIKLTSLDGLPAVEADLQSLSRDLGACIAIPQLYGQDFLDRNPTLLSDFWTFDNELFPLAIIGVPRWAPIKPVRDGIAAQTRIHKALQGLYRRVAQLQAGEPIDFDADLSDISPIPLSRAKTYAAHGWTPTEIGQAELGLFWGQNANTQPVLFWLLTYVYSSPGLLARIREEIAPCLTLDDHGALSALDIPSLARTCPLLKASIFETYRLVNEANSLRHITQPTTLPSGAPLPAGTFISALMSLPDHDATVLSGRSASWRRRARASWWRGTGGCGRGGGRRHVQGEDVCGEGDHGGGGGGVWDVGCWAGGGEVGGTRAGAGDGGAEAGEGCEGCD"]}}, {"location": "join{[357414:357496](+), [357726:359000](+)}", "type": "CDS", "id": "<unknown id>", "qualifiers": {"Name": ["input.path1.gene86"], "gene": ["input.path1.gene86"], "source": ["GlimmerHMM"], "transl_table": ["1"], "translation": ["MSKPRTFQHVQLPYVLHSRRIPFGTSDCLLPRVQRRLSEKERQQIKSGSVFVWDEREAGMRRWTDGKSWSASRVSGSFLTYREMEGKRGGSNLSQPAPKRASGKSPDGSATGDSEGEGPDGYRYKPDGLMKQSFSITTSSGQHLHLISYYSRSNSIPLQQPSTDSSLRHIRPPKNMYPESTVNETQPVAAVTRGPLPGSPYAQSPHPHQMPTSPYSRPGPPQAPVYVPVYHPPTPPTGHAYYGQPYPYFPYAPVIYAPPGYHPQQGHVFDRPPPQIANPGIPHPPPGHIAMHPGHPPQYIQQPPPPHLQRPELVQRHSQPAVPMPPAPPAVSIPEQGPQLPAINSTTPTTAHKPSASQSTESQSQNSLAPPETNGATNEPSPARTIPKIGSILNNHEQSTENQSNSRSGSRSPSGSQPAARELPPDRLASMSTATDTHALNKLNRNMFVRT"]}}, {"location": "join{[360880:361126](+), [361375:361478](+), [361649:361858](+), [361986:362689](+), [362824:362981](+), [363129:363142](+)}", "type": "CDS", "id": "<unknown id>", "qualifiers": {"Name": ["input.path1.gene87"], "gene": ["input.path1.gene87"], "source": ["GlimmerHMM"], "transl_table": ["1"], "translation": ["MADTKEPAPGELSSEKEMETKRASVDAAPAELVAHIDDKILKHSHDVDAAMKAFEGYEGQVVELSEETNRRLLRKIDRHLMPIMCIVYGLNYLDKTTLSYASIMGLKLPPSDDKLHTAFNIIMWGIVLSCFAAVEDYSGAIAIRFFLGVFEAAVTPGFALFTSQWYTKKEQGLRTGIWFSFNGFAQIFGGLLAYGIAVATRHHGTLMAPWKIVFLTTGLLTTSVGLLFLYIVPDNQLNCRWLSKEDQILAIERIRVNGQGVGNKHFKWYQLREALTDPLSWAFFLYALVADIPNGGLSNFFSQLIVGFGYTPEESLLYGTPGGAVEIVALIVCGWLGDRLGYRVLVSMSGMVLALLGMILIVALPLDNGKGRLAGYYLTQASPTPFVAILSLIASNVAGYTKKTTVAAFFLIGYCTGNIIGPQTFRPEHAPRYVPAEITIIVCYALCLVIMAFIHFYCVRQNKKKAAIRNAPGLGM"]}}, {"location": "join{[367298:367775](-), [365557:367220](-), [365206:365500](-), [364457:365152](-), [364126:364416](-), [363644:363712](-), [363565:363594](-), [363457:363460](-)}", "type": "CDS", "id": "<unknown id>", "qualifiers": {"Name": ["input.path1.gene88"], "gene": ["input.path1.gene88"], "source": ["GlimmerHMM"], "transl_table": ["1"], "translation": ["MAPAPSTNTRWGTGFDTARRQKLFQSPPSDRTAYPTLAAAVDPHIHSFNQVFAKGGHLDEALREIGTKVFLDGDPYAQPEDVGRRNRLSVKITDVFLDKSVLPPTNKVSVTNRNILPSECRERHVSYRGKLRARVLYRINNGDWQETVRELGQVPIMLKNMSPQQLYKAKEETEEFGGYFIVNGIEKIIRMLIVPRRNYPMAIQRPSYTNRGPGYTTLGVEIRSVRPDQTSQTNALHYLNDGNVNLRFSWRKAEYLIPVVMVLKALVDTNDREIFEGIVGTADSAGLAEKQFVTDRVELLLRTYKVYGLHSRAMTRAYLGEKFRVVLQIPEDTSDEEAGTEFLRKIILPHLGAHHITESNDVDKFRMLLFMVRKLYSLAEGECSVENPDAVQNQEVLLGGQLYGMIIKEKMDEWLNSIRFPLQEWGRKNEWKSFTSPEFQKDFLGKILKRAQGEDVGRAMEYFLSTGNLVSPTGLDLQQTAGFCVVAEKLNFYRFISHFRMVHRGAYFAQMKTTTVRKLLPESWGFLCPVHTPDGAPCGLLNHFAHKCKIATKSVDVSAVPEVVAQMGVSSKASASLSESVVVQLDGRILGFCSPKQAKVIADTLRYYKVEGTHNIPVELEIGYIPNSNGGQFPGIFMSSQSSRMYREVKYLPLDKLDYVGPFEQPYMSIACTDPEIVSGDSTHVEFDPTNILSIVANMTPFSDFNQSPRNMYQCQMGKQTMGTPATALRYRTDNKTYRLQTGQTPIVRPPLHNEYGLDNFPNGTNAVVAVISYTGYDMDDAMILNKSAHERGFGHGSIYKTKICDLAEGQRVIKAQWRETLDDDGLPRVGTMLRHGDMLAAWHNVSFDQTQGDYINLDGQTQFFKYKEDELAFVEEVRVIGSETAADPCQKLSIKLRVPRSPVIGDKFSSRHGQKGVCSQKWPATDMPFSESGIQPDVIINPHAFPSRMTIGMFVESLAGKAGALHGIAQDSTPFRFDEQNTAVDHFGHQLMKAGYNYYGNEPMYSGITGEELAADIYIGVVYYQRLRHMVNDKYQVRTTGPGGGIRVGEMERDSLLAHGTAFLLQDRLMNCSDYTKATVCRGCGSFLSTTPTVNEYQRKNSKVFQVRCRRCAKLADASAPKTEVWSDGQGIRYRGATTCCVSPFLNLHLFLYIFSTTISIALGGSINFWK"]}}, {"location": "join{[367862:367879](+), [367979:368333](+), [368430:368529](+), [368709:368782](+), [368861:368881](+), [369016:369079](+), [369154:369277](+), [369324:369598](+)}", "type": "CDS", "id": "<unknown id>", "qualifiers": {"Name": ["input.path1.gene89"], "gene": ["input.path1.gene89"], "source": ["GlimmerHMM"], "transl_table": ["1"], "translation": ["MARLAFTAYRLPLPPTADRLPPPTWAPSPGDSAAIISETARARPERERSSVDARPPPFGHTPLGRRLDWGRTSASSAVPTGGTASLSASLPCLLHCACNKFRGRGFTIRALYRSIVGLQSAQVTNTASPNHQPDSAETFEMASIFRRIYDWLLRLFWATEMDITMIGLQNAGKTSLLRVLAGGEFTVDSIPTVGFNMKRVQKGHVTLKWIIYPAERPSADHHPHSSWDLGGQPRFRSMWERYCRGVNAMVFIVDSADRDALPVAREELKLLLEKPALEGIPLLVLGNKSDLPNKLSVDELIDALNLKAVSHREVSCYGISAKEETNLDAVLQWLIARASR"]}}, {"location": "join{[372240:372368](+), [372417:372769](+)}", "type": "CDS", "id": "<unknown id>", "qualifiers": {"Name": ["input.path1.gene90"], "gene": ["input.path1.gene90"], "source": ["GlimmerHMM"], "transl_table": ["1"], "translation": ["MARCYDSWNDRSYYCRSAWNEWVRWVVLAVVVVGFFLLFVLCSCLTARRRRKAGRQPFYGTGWAARPGYGNAQPYYNNNNYAQPPPQYSAQPQPGQSYYGNQGYYNNNGQNAYGGQNTYGGQTNGVELQPPQQAYQARGQDEYAPPAGPPPGKGDGVIR"]}}, {"location": "join{[376112:378018](+), [378156:378164](+)}", "type": "CDS", "id": "<unknown id>", "qualifiers": {"Name": ["input.path1.gene91"], "gene": ["input.path1.gene91"], "source": ["GlimmerHMM"], "transl_table": ["1"], "translation": ["MASTSAGSGDTEPLLPQSHNSTDYGSQFKDDELILDDASSKNAEFDDDSDSESDEEEEAKNKRAQRLKETGGWFGYLKDFRIFLPYLIPRHEPKVLLSIVVCLVCLAGQRVLNVMVPNQLGIVADKLLDREPPIRDLFIWVGLSILCDRSGLGMILELAIIPIKQFAERGVTNAAFSHLMSLSMDFHSDRDSAEIMKALDQGGSLAMLLNTAVCEFLPTIVDLTIAFGTLYWKFDIYTSLVMMVSFSLYLILEIFTSRWKVDPRRQFAKTERRKAKVMHQAIQGWTTVSYFNMFGFERNRFGRTVDAKLAADKKWNILDHTLQGALDLIIPWTFFSLAGMAIWNISRGRSKPGDFVFLVQYWEYLIWPLKWLSHEYREIMSNLIDAERLLSLLQTKPTITDKEGAYTLGSVDGHVAFESVEFGYDGRKTTIQDLNIVARPGQTIALVGATGAGKSTVTKLLLRFYDITGGRITIDHHDIRDVTLSSLRDVIGVVPQDPLLFNGTILENLRYAKPTATFPKIIAACRAAAIHDRILTFPDGYKTHVGEQGVKLSGGEVQRLAVARIFLKNPPILILDEATSAIDTHTESNIQRALDAFKNSKRRTMFVVAHRLSTIVGADQILVFDEGRVVERGTHTI"]}}, {"location": "join{[379625:379828](-), [378860:379561](-), [378746:378808](-)}", "type": "CDS", "id": "<unknown id>", "qualifiers": {"Name": ["input.path1.gene92"], "gene": ["input.path1.gene92"], "source": ["GlimmerHMM"], "transl_table": ["1"], "translation": ["MVANTYLSILTGLASVAIAQDPFYMCTENTCQDCPSSVASTGTGYPNCVVYNSQDVFADQGYNGTTGGGWQVYFDVQAHEPGCATIIKSPASTDLAGCGAVIGAFKQPACALLNLETSFMVQSCCGKDCDGAGAKMIRGLGEMGKLRSVSIDGSGGLLLKDGDDNIIEPAEIGQPPEKREVETKRSNLQKRGCTKKSWQGGDVLTRPADNVQIMLESVTGPGSVSVDKTRTQQWSTSMSLGVSDIVSLGVSAEFSESVSTSKTVQVSIEEGQSGALGFTSTMYCSTGKGECEDGEVEGEVCWAQKDSEGDLIGTWRVIVQS"]}}, {"location": "join{[381714:381827](+), [381912:382141](+), [382198:382234](+)}", "type": "CDS", "id": "<unknown id>", "qualifiers": {"Name": ["input.path1.gene93"], "gene": ["input.path1.gene93"], "source": ["GlimmerHMM"], "transl_table": ["1"], "translation": ["MFSKLSILALVASTAFTAAAPADTSAVPAVLSKRQSTWKLLLYTSGCDGEEDEFWAGSDDQTFPCAGSVAGWHNAKMENMAANGLKVFLYSDGGCLNKIGEVSRDGTCYSAPSDTVISAYGIVKV"]}}, {"location": "join{[385095:388053](-), [384509:384609](-), [384099:384458](-)}", "type": "CDS", "id": "<unknown id>", "qualifiers": {"Name": ["input.path1.gene94"], "gene": ["input.path1.gene94"], "source": ["GlimmerHMM"], "transl_table": ["1"], "translation": ["MSEFSMYHALGQGSPNPNAPSKKQEAQWRPPVAASPSGYQQTGSPAYGHTPNQYAGTPNMAPPPGQQQGYFPPQSNTPDVGQVIDALAQQVGDVGLGAEQAGTVRRKKKDRHAYHNVEGPSASSQAFGGSGTPNQFLNQGSPQPGGPQWMQPEITPAMNQFPAAASMFTPANPASGMQHAARPGDQLTGTPASTQQGRVDPEQIPSIPRSRDAPSKYYLEHVYPTMEHHLPPPAIVPFVAFDQGNSSPKFARLTLNNIPNSAEALTSTHLPLGLLLQPLAKLQEGEQPVPVLDFGDTGPPRCSRCRAYINPFMQFKSGGNKFVCNMCTYPNDVPAEYFAPTDPSGVRVDRMQRPELTLGTVDFVVPKEYWSKEPVGLRWLFLVDVSAESVNRGFLDGFCEGILTALYGDEKDKTGDDSPSQRRLPEGAKVGIVTFDKDIHFYNLSHTLEAAQMLVMPDLEEPFVPLSDGLFVDPQESKAVITSLLTQLPNMFSEFKSPEPCLLPTLNAAVEALAVTGGKIVCSLAALPTWGPGRLFMRDDGSLQNNDAEKKLLTTEHPGFKKTAQKMVESGVGIDFFLAAPSGGYLDIATIGHVSATTGGEVFYYPNFHSPRDTLKLSKEIKHTVTRETGFQALMKVRCSNGLQVSAYHGNFYHHTFGADLEFGVIDADKSIGVMFTYDGKLDPKLDAHFQAALLYTTASGQRRVRCINNVASVSERAAESLKFVDQDAVVALIAKEAAARMAEKNLKDIRAALTEKTVDILAGYRKNFTGHNNPPGQLVLPENLKEFSMYILGLIKSRAFKGGKEPTDRRVHDMRMLKSMSALELSLYLYPRIISIHNLDEKDGFANENGHLRMPESTRASFSKVEEGGVYIVDNGQICLLWLHAQVSPNLLEDLFGEGHDSLKNLDPFASTLPVLQTHLNAQVRNILQYLEDTRGSKALTLQLARQGLDGAEYEFARLLYEDRNNEAQSYVDWLVHVHRHIQLESPTMPTRLTKTRKHRGHVSAGHGRVGKHRKHPGGRGMAGGQHHHRTNIDKYHPGYFGKVGMRYFHKTQQQFWKPVVNLDKLWSLIPAEKRDAYLANKSSDKAPVLDLLSLGYSKVLGKGRLPAVPIVVRARYVSAEAEKKIKEAGGVVQLVA"]}}, {"location": "join{[389953:389992](-), [389416:389518](-), [389327:389366](-), [389177:389273](-), [388883:389114](-), [388730:388832](-)}", "type": "CDS", "id": "<unknown id>", "qualifiers": {"Name": ["input.path1.gene95"], "gene": ["input.path1.gene95"], "phase": ["0"], "source": ["GlimmerHMM"], "transl_table": ["1"], "translation": ["MLMQGRASWLAKQLSLPQLPETEPSVAHFAQSLRQNGSLFYPHPEPPGKTRLAKWYAPYSDEEKVKLKGEVRHTILASRVHPVPPNVPLLRNVHRLIAPRDQKHQSNFVEFRNMSKIVYRRYAGLFFCACVDTNDNELAYLEAIHFFVEVLDAFFGNVCELDLVFNFYKVYAILDEVFLAGEIEETSKTVVLTRLAHLDKLE"]}}, {"location": "join{[391853:391923](+), [392023:392355](+), [392410:393002](+), [393051:393262](+), [393274:393623](+)}", "type": "CDS", "id": "<unknown id>", "qualifiers": {"Name": ["input.path1.gene96"], "gene": ["input.path1.gene96"], "source": ["GlimmerHMM"], "transl_table": ["1"], "translation": ["MSYSWVGAPTEFNGTNAETGGDSSTENLNQWFQSGDQAYIIIASAMVMVMVPGLGFLYSGLARRKSALSLIWACMFSSSVITFQWYFWGYSLALSASGTSGFIGDLRRFGLMNTLGAPSPGSPLVPELLYAFYQMQFCAVTAAIIVGAVAERGRLIPMMVFIWIWATIVYCPVACWAWGANGWFFAWGGLDYAGGGPVEIVSGMSALAYSMVLGRRQEKMMLNFRPHNVSLITLGTVFLWFGWLGFNGGSAFGANLRATMACWNSNLTAMFAAMTWVLLDWRLARKWSMVGWCSGCISGLVAATPASGFITPWASVALGITTGIVANFATKIKFWIKIDDALDVFAEHGVAGMVGLLFNGIFAAPYIVGLDGVNSADGGWIMHNWKQLYIQFAYIVACTAYSAIIAFAINKIPGLHLRASEEAELLGMDDDQLGEFAYDYVEVRRDYLAWTPAKSDPITTEHDIPQGDRHGISQHSQMLEGKAPSESSHDGAHTGIGGDRHAIAAGPETNEKGHLEH"]}}, {"location": "join{[395780:395985](+), [396433:396714](+)}", "type": "CDS", "id": "<unknown id>", "qualifiers": {"Name": ["input.path1.gene97"], "gene": ["input.path1.gene97"], "source": ["GlimmerHMM"], "transl_table": ["1"], "translation": ["MPTKPTLEIHPTPFKPSYLSIPPLPSLHKLPSKPAPLANAPSPYLPLIPATSHLHPSNGSGNATSAAALPHAPSHLLGIANNDNGKDDENETNDPSTCHIRRHPQAKHNVQEGFPREDRLLGRPRGERNAEEERRAVVTVGELVSGGVWILDGGDDDTHGR"]}}, {"location": "join{[400245:400446](-), [397436:400193](-)}", "type": "CDS", "id": "<unknown id>", "qualifiers": {"Name": ["input.path1.gene98"], "gene": ["input.path1.gene98"], "phase": ["0"], "source": ["GlimmerHMM"], "transl_table": ["1"], "translation": ["MAKLALLLALAQSTLIHGLPTRDGAHKNVYNKRAISILSDVGVTTVYSSAVPSLQSVAMSETPTLTGVIQTSLPDPGFSPEPIKSLSVESIQTLAPIDGTLKPGPTQALNSAKGNVFVPMATGVPPQQVTSRNDHPVKKVNIIDKNVPLETNKFYANLFLGNQTSAIWTQPYSLVWAKGAGKTWGLTVSHIERKQLAFGPDGQTPPRYFIAPVGIQQIVMSAEELGPDTVLSTEELKGFSAYANLAPSVDDDPIISFPLVQGMGFVTALYNKAKPQLNSGVFFRTLKYVEQLNGITYKYQLTLEDDSSWLIYATPVGSMGAPPFVLKSNKLIEGPDGFVGSIQIAKNPAEAEGEEVYDSSAGAFATNATISGTVDGDSGSYTIEWGKDGVKNQTLLMFTLAHQMESFDQATKDALTKIELATTTKGYAKAVVADKITMVESELPASIGFGPWVPDRNGEGSGSEKLDLNAEARKMVQSSGAIELGQNFTAQTNLDSMYYSGKGLAKFAGIIYTVQTMGKDTELAAAGLVKLKDAIKTFIDNKQVVPLVYDNVWKGVVSSASYGGDLGQDFGNTLYNDHHFHYGYFVYTAAVIGHLDPAWLEEGSNKAWINMLVRDFANPSGSDPYFPFQRSFDWFMCHSWAKGLADSGDGKDQESTSEDTFATYALKMWGKTLGDPYMEGRANLQLACQRRSLKNYFLLEDNNQVQPKQFVPNKVAGILFDNKVDHTTYFGAKPEMIQGIQMIPINPSSAYTRGKKFVQEEWDAYFSDGRADKAEGGWKGILYANQILIDPFASLEYFSDPNFDMNTLDGGASRTFYLAYAAAMAGNAPSGNTPSGGAGATEAAKSEPMKSPCPSPVAMKPVEEAKVEPVKVPCTISLDTKPSETGEKTEPVKLPCTLFANKPAEEAVKAEPAKTPCPLSSAQPAPVEQDAEDVEPGPNDDWEWTYDSDGGDADSEWEWEDRTNKNADHKENEGSKPGCNGMRKN"]}}, {"location": "join{[404934:405003](-), [404823:404883](-), [404756:404794](-), [404683:404689](-), [404207:404566](-), [403705:403753](-), [403447:403469](-), [402815:403395](-)}", "type": "CDS", "id": "<unknown id>", "qualifiers": {"Name": ["input.path1.gene99"], "gene": ["input.path1.gene99"], "source": ["GlimmerHMM"], "transl_table": ["1"], "translation": ["MQQSPKSTGDDVPSVRSGTGYMPVENYGLIGNMRTCALAATDGSAWASTDMHSLSGPDFDSPSLFARMLDKDKGGHFSIGPATGILCTTKQQYLPSSNILQTRHLHEDGVMNVVDFFPRPNSKANDADYHEKVVHGKQKGEVCNTSDERPDLKKWLVRRVECMRGEVDVELELFPAFRAIVAAPTYSLPEDFGGPRNWDYRFSWVRDSSFTIYIFLRMGFMHEAEAYTSFIFQRIAEAKAKKGALPIMFTIRGETDIPETELSHFEGYRSSKPVRIGNGAADHIQLDIYGELMDGIYLANKFGKPTSYDQWLSVRDITDYVCQIWKDKDMSIWEVRNQKQNFVYSKIMLWVAVDRALRLAEKRCFPCPQRAEWYRVSNTAMLQLGWNLMLECV"]}}, {"location": "join{[407691:407983](+), [408034:409543](+), [409594:409983](+)}", "type": "CDS", "id": "<unknown id>", "qualifiers": {"Name": ["input.path1.gene100"], "gene": ["input.path1.gene100"], "source": ["GlimmerHMM"], "transl_table": ["1"], "translation": ["MLAPFILLATAPLAALAGDVLKTTGYSSCQDDAEIKVNRMDIEFDKSTKKVVFDVSGTSLKKQEVMATLVVNAYGIEVYKNEFDPCKEDTKVPQLCPVPEGTFGAQGSQTIPDSYMDKIPAIAFNVPDLDSQATLQLKGKDGKQLACITSTVSNGKTMDVPAAKYIAAGIAAGALAVSSLSALASAGHAGTATSSPNFGDVIGWFQSMALNGMMSVKYPSVYQSFSKNFAFSTGLIGWDSAQRSIDNFRNKTGGNLTADSVDYLKSISYTSSGQNMTKRAIEVATLWVRDELSVNNNNATDGNGSSNQLEDFGNGIKKYAQELSIPNGNTFMTVLLIFAIVVAAITVAILLFKVILETWALCGNFPQRLTGFRKRYWWTLAKTITHLILLLYGIWTLYCVYQFKRNDSWAAKVLAGVTLAIFTAVLAFFTWKIWSVAQKFKKMEGDSAALYENKELWRKYSIFYENYKKSYWWLFIPLIVYMFARGCVIAGADGHGMAQVAGQLIVESMLLILLLWSRPFSLKSGNWINCIIQIVRVLSVVCILIFVEELGVTQTTKTVTGLVLVVMQAVLTGLLAVLILVNAIVICCKENPHKKRQKEAEKARDLDNLTPLDARNSLLMDPQDYNKRSSVLSVGGRRGYDPIPLTEQNTSYQGARPFNDGHDNLLDNAAGFGHTATHSRGVSADRNPSPDARAPACPPSTWATATAPTTANGSRKARKEDTRDTHTNL"]}}, {"location": "join{[411192:411890](+), [412377:412417](+)}", "type": "CDS", "id": "<unknown id>", "qualifiers": {"Name": ["input.path1.gene101"], "gene": ["input.path1.gene101"], "source": ["GlimmerHMM"], "transl_table": ["1"], "translation": ["MALSRWPTIAALVTLATATSSPKRGLCFVPSEHHPEDDAIWVRRPGSDLTWYYNYKYDPTSDYQNVSDFEYVPMLWGAPPDGDTSTPFLDSIRSQLSSGANITHVLGFNEPDGPHSTGGSSIAPEKAADEWKRQIEPLKDEGIKLGAPAVTGSPGGMLWLDEFFTHCNGSCSVDFMPVHYYGDFQGLANKLGEVTAAYPRMDVWVTEWGFDNQDLEKTQEFYNQSVRMFDDWSKKFVKIVEKLLE"]}}, {"location": "[413145:413247](+)", "type": "CDS", "id": "<unknown id>", "qualifiers": {"ID": ["input.cds102.1"], "Name": ["input.path1.gene102"], "Note": ["single-exon"], "gene": ["input.path1.gene102"], "phase": ["0"], "source": ["GlimmerHMM"], "transl_table": ["1"], "translation": ["MAVIDKGMVREDDEVPVAVELLQGDEDVGIGAR"]}}, {"location": "join{[414255:414643](-), [414081:414157](-), [413660:414030](-)}", "type": "CDS", "id": "<unknown id>", "qualifiers": {"Name": ["input.path1.gene103"], "gene": ["input.path1.gene103"], "source": ["GlimmerHMM"], "transl_table": ["1"], "translation": ["MASATEEKIALMRKLCPFLPSKGPSAVWKDFNPSQRTFTDIGMDIEYNHPIAVRDGIVLRADIYLPHDRATDSKLPVVLAITPYGKQSPFDVSLIPESRDFDAGLNGIICSRYAPLRAAILIFGRDKVLQYLGTQPWSNGKVGMIGASALGAIQWQTAATRPPHLAGIMVQNGYTDLYREVAYKGGVAHPNFMRAMNNIYLPHGNRKDSKVLDFEKAYKQYPYDNDFWTEYTANIENIACPVYVIASLADNGIHTPGSIRGYLRVKSETKYIELHPY"]}}, {"location": "join{[415241:415252](-), [415217:415237](-), [415007:415078](-)}", "type": "CDS", "id": "<unknown id>", "qualifiers": {"Name": ["input.path1.gene104"], "gene": ["input.path1.gene104"], "source": ["GlimmerHMM"], "transl_table": ["1"], "translation": ["MIQCGRQPIACGFNYDTNRSISINSVIPKHEHL"]}}, {"location": "[418248:419277](+)", "type": "CDS", "id": "<unknown id>", "qualifiers": {"ID": ["input.cds105.1"], "Name": ["input.path1.gene105"], "Note": ["single-exon"], "gene": ["input.path1.gene105"], "phase": ["0"], "source": ["GlimmerHMM"], "transl_table": ["1"], "translation": ["MLREFTRHCFCQKHQHDEYQVEKLFKLLKSLVQRESSRLYKIHALEAENGNLERKLERMTEKYEKKKIAHSRLEKRIRDSDNVWEEQMEVSSELLQKKEDVIDAQQQELEDVKLENESQGSFFSELLQTMGTEVAKKDTELRKFRDDYAKLEQLMERLRCQDVDKSNKHESEINRLKEELAEAKKANETRIGTIKDLKRAKTDLYAENQNLSDKLSKCQSDLQATQESLIASQQVVEAQREQLEEVADAETTLVEDVRELQEGLMEVKKENRMIMRSVQEKEAQLQAQLESQEAHVAATASGEPQSKRRYSERVKIRLQAIRHSSGSRKAKGNEVVLSPEEA"]}}, {"location": "join{[424204:424517](-), [421439:424152](-), [421344:421387](-), [420882:420978](-), [420657:420702](-), [420584:420605](-), [420226:420523](-)}", "type": "CDS", "id": "<unknown id>", "qualifiers": {"Name": ["input.path1.gene106"], "gene": ["input.path1.gene106"], "source": ["GlimmerHMM"], "transl_table": ["1"], "translation": ["MGDPPGTIPPQRQTLHHRRPPAHKSVSLRHSPPATGIPPKAPTFYQSQTTNVSSPNAGASDKANPPSSVSPKGQTNKHSSGESSDAGKWFENTNNAVQSNSNLDNEPPFFLRNSSSSETPPDGHMHDMYQHQSMPYRPGVSNMNSESVEDFRSVIDDLTVANKRLKQRLRKYEKLHDAHLQDEKLFEVRFHGLPDHKKRELEETLRKFAADLDNASEQGVPVITSHPPPFDAQRTTSSHASRIAESGYASMSGHNSNSIRSNQPSNTTSSNEKDRRRMTKSQYKQQQQSIQSYLHDIPHSLMPANHTPMTEKSKKRLVVRRLEQIFAGKRLTPGNHAQPLQQEEVAQSAATADRKDREDKGQRTKPEGNREARIMPVRADDEDIVGHHEALQKLRPGLHVNEQDFAGSGSPDQRPTRPLDLDLFRAQVPSDNMDYIRHLGFTPPHMISGDSPEDSHGWIYLNLLINMAQLHTLNVTPAFVKDSVTEFSSMFELSHDGRKIRWRGGPNATLSSNGSSSEYQSNDSYDIHANSRSPAKYLKTGGSGSTDPPPNSERAAKRLLRLEKEKERNKFSYTPLFFHKDESDDEDDSYGLDMGSSSNSPFQLHQAGDSSGFGSSAMQSSSSKRRRNEGPMIFYSKAKFCTDLTGDTRGIASHTPDTYQNITNHPIGVPALRSAPSTRPLHDLAEPRGPLDTTTLMDIDSNSGRQTLSSSDDMGFSPATLKDDNGTDDSDPMDFEASGLGGVQPDDNFSISVRRSHLQMTPGAHSTSRRRSQLYPKRIAEALGQRASLSGPSSPKQQSVIKEEILSASRTKLPNSSLPPASFLPFDSTSSGDVDSDLESNVSSNPCSTSSSEKIAATTLQPLNLSPTRREADVSSSGEYSSEEDNNESEDGSIDLLATARQMDPRTIIASEREYDAALADRLAEEIPAGSSAATAGGGSGFNSPASAIAAINANEDGGEGPAKRSRLKRQSTESESLSSRAKLKRNRTRESIVSALQGNKAHKSQKRDTRALNRYTHERRIQLILLEEGGLPRAITEIQPGRVFPFGSALASRTPDRVFSFGSALASRTLASAACAPHPYPQSQTPLRIARPRPPYRPLSIPRSLSILPHRRLALRRPRIRMQALENLGVGVVHCGAATGCAAVPWTKKRAVEGIREDERVYGGHGYMSLRRRS"]}}, {"location": "join{[425889:425937](+), [425984:426062](+)}", "type": "CDS", "id": "<unknown id>", "qualifiers": {"Name": ["input.path1.gene107"], "gene": ["input.path1.gene107"], "phase": ["0"], "source": ["GlimmerHMM"], "transl_table": ["1"], "translation": ["MAAAAAAAARAGALDRILHAVLCDGVCAAHNAETQTHHDHI"]}}, {"location": "join{[427926:428478](+), [428618:428716](+), [428823:429538](+)}", "type": "CDS", "id": "<unknown id>", "qualifiers": {"Name": ["input.path1.gene108"], "gene": ["input.path1.gene108"], "source": ["GlimmerHMM"], "transl_table": ["1"], "translation": ["MAKPKAAVSEYERKRQENIAKTQALLRNLEMEAAQAGLAPTAAKAASAPRSKPKKPAPKKIKQEEIVPRRTSSRLKGIEADSETAKRKAEEEHEARKEADKAKRQRISDAFNFGDILVAGKGGDAITSLMSVVGPANPYERTFDEDDVKETTDKELKALREKMSGLELWPEYEPNELKITPERIASEVKVEDDEDADEEGPSITTLKPHTRTIHTFQRIRRCPLSGVEISKDDPNMLYFSTLDGRFGIYDMRTPSEKAAGLEIFQLSEKKIGGFSLHPLHPHLVATASLDRTLKLWDLRKINGKGEWRLPALVGEHESRLSVSHAAWNAAGQVATASYDDTIKIHDFSQLASAKAGTTLTDAEMMPSAVVPHNNQTGRWVTILRAQWQQFPSDGVQRFCIGNMNRFVDVYTAKGQQLAQLGGEGITAVPAVAKFHPTQDWVAAGTASGKLCLWM"]}}, {"location": "join{[431302:431322](-), [430736:430817](-), [430406:430429](-), [430300:430347](-)}", "type": "CDS", "id": "<unknown id>", "qualifiers": {"Name": ["input.path1.gene109"], "gene": ["input.path1.gene109"], "source": ["GlimmerHMM"], "transl_table": ["1"], "translation": ["MARRLAVGKSMGRDPDRKWTGHKAAIPRSGNYTRMYGWYTYKIETEAALERSNVTA"]}}, {"location": "join{[431738:432057](+), [432170:432416](+), [432498:432533](+)}", "type": "CDS", "id": "<unknown id>", "qualifiers": {"Name": ["input.path1.gene110"], "gene": ["input.path1.gene110"], "source": ["GlimmerHMM"], "transl_table": ["1"], "translation": ["MKTTLTFSTLLASALALPQYATPSPTPSPAPSPYFSVISARSASPIHLLPLEANGGKFYLGGTRSAYCPADNVGEAVCAQYPGNTTTLAGGYGTLSLGVVVPGGQQVYVAPDGTLSYTVAHSAAVPEGSVREGWTRTARADPTDPLGSLSFEGGLVACPRNETQPWQVYGEIEGFEAPEGCLGFSAITYNLTEAGAWQY"]}}, {"location": "join{[435438:435579](-), [435324:435381](-), [435174:435268](-), [434982:435120](-), [433822:434928](-), [433646:433676](-)}", "type": "CDS", "id": "<unknown id>", "qualifiers": {"Name": ["input.path1.gene111"], "gene": ["input.path1.gene111"], "source": ["GlimmerHMM"], "transl_table": ["1"], "translation": ["MATLRTVCRAPLRQLCPRASSAIATNHPRLLPRQWRGYASSAESQHKLLSASLEDIDPTVHKIIENEKNRQKHFINLIPSENFTSQAVLDALGSVMQNKYSEGYPGARYYGGNEWIDEAERLCQQRALEAFGLKESEWGVNVQPLSGSPANLYAYSAILNTHDRILSLDLPHGGHLSHGYQTPTKKISAVSKYFETLPYRLDEKTGLIDYAQMEWLANLYRPKVIVAGTSAYSRLIEYERVRSIADSVNSYVLSDMAHISGLVAAGVIPSPFPYSDIVTTTTHKSLRGPRGAMIFYRKGVRRVDKKGVEEKYDLEGPINMSVFPGHQGGPHNHTITALAVALAQAQTKEFKDYQQQVLVNAKAFAERLGNPKEQGGLGYKIVSGGTDNHLVLIDLKDKGVDGARVERVLELVGVASNKNTVPGDKSAMKPGGLRMGTPAMTTRGFQEEDFRRVADVVHRAVGITQKLDKDAKAKAEQSGRKAPGSVAAFKEYVGEGEEITDIVSLRKEVEDWQTIIQHASA"]}}, {"location": "join{[436125:436178](+), [436519:436927](+), [436948:437090](+), [437129:437702](+)}", "type": "CDS", "id": "<unknown id>", "qualifiers": {"Name": ["input.path1.gene112"], "gene": ["input.path1.gene112"], "source": ["GlimmerHMM"], "transl_table": ["1"], "translation": ["MSLFWPWLLPVSRAPPAHTPRSSAMDLAFSDYASDRASSPIYQAAYSNKTGRPIRKSAGKVKAMDGYVDSKVIEDEYDDMLDISSEDDDLPIKVPQKRKRKRSPSPAPPPLERVLQMEQPDNASDSDSPSPSSKSKLPPIQLQFNVPLGFHGPLMLGLDKVHEMRPRLVLNMAGPLSKRKTASASKKPLGFVTLPAELRNKFPADRPGAQKDALKRSSQFLRSCKLVHSEGCSILYGENKFVFDRNGTTRGSFWEPVPKEIGYKDIRLFLQLIGPENLLYLRDITLKLQDAMPGATPELDHDKRRYIRDGHLLEVIRTLRQTKLRKLNVIFLGRRQLSRSDSKFVEYLMQIKADEIVSEVNGWWSQKVEYHLWRELREAMTRKTRLYLPEN"]}}, {"location": "[440873:442055](-)", "type": "CDS", "id": "<unknown id>", "qualifiers": {"ID": ["input.cds113.1"], "Name": ["input.path1.gene113"], "Note": ["single-exon"], "gene": ["input.path1.gene113"], "phase": ["0"], "source": ["GlimmerHMM"], "transl_table": ["1"], "translation": ["MADQASKDGPVLPSAAMPPAMADIKSQSVDEVIQEMNRLPLFMTTLDETDGEGGQNDALEALKALAYEGTKAEIAENFRQQGNECARAKQWTDAKEFYDKAIAALKAPKKELDPEEEPEVIDVTDVELNEEEEAKKEKVIEEACYVNRALCNLEKKNYRSCIQDCAATIRLNPSNIKAYYRSGVACLALDKIPEATDACELGLQLDPSNASLVTLKTKIATRKTHLETVEKARREREAKAASERATLALALKSRGIKTRGTEQAPDLEDAAVKLETALDPSSMLSFPVLLLYPTHSQSDFIKAFGEVDTLNQHLEYIFPLPWDEKHEFTLDDVEAYMETTAGGLIKMGKKMTLGKVLGSGKCEVVDGLVRISVVPKTKAAGWIEEFKKRRGTN"]}}, {"location": "join{[446623:447995](+), [448046:448271](+), [448576:448635](+)}", "type": "CDS", "id": "<unknown id>", "qualifiers": {"Name": ["input.path1.gene114"], "gene": ["input.path1.gene114"], "source": ["GlimmerHMM"], "transl_table": ["1"], "translation": ["MWAQEKDTWANEKRSLERRVHISESRLKMLLEELASHQGAQENDIDSEGEGLTRDVGMGPESDAGSARSSPARRTSTRLARHSRNVSNSSFRSFGRNYRFSLMSGTGSEGYGRANGISLADELVFDEEDEDLDELELDSDDFPENELRALRVLESRQSMCQDEKAKRILGLSLDTEISNRDILPIVSDVEPAKPMFGSTYPIAAAAQSNTLVFPPPRPQSIETPDVDPVRRLEEDSERAPERKPQYVDTGVQPSPPPSPVRPETSDSSLTFKLYDGASIGAEVEANQRKKRVSAAAANPSTGLSYPPPMPRLMTSASSQTTGEPLSPPATPKIDTSFDDAPPSPKHRPAVTSIATQTDQVEFVKAIDETPQAHSPPKRTLPMPIPIPSIAIHAPSSGPSSPKEPILPPGTKSIATQTTVDLKSNMRATGMQTEPIMVDRRFNKLPPHLQPSAISSKPAHSKRTETSTAVPSARQDLRALLEKTQVNIENRYPGNNDNGPLSKGKEVSNINRPFRTSSLFAGFDGPSSDEESDAAVPGTHAVKFPAARDEQE"]}}, {"location": "join{[448990:449104](+), [449170:449213](+), [449266:450108](+)}", "type": "CDS", "id": "<unknown id>", "qualifiers": {"Name": ["input.path1.gene115"], "gene": ["input.path1.gene115"], "source": ["GlimmerHMM"], "transl_table": ["1"], "translation": ["MVGEWMWKYVRKRKAFGAQDSPADITRVGEESVSTINGPTTGPALMGTKGRKLVIQSVLDVVDNTPIPRNAGTQVLFNRSILILTPARALKFTTTSRERHYLWLTALSFLAHSSSPIPDLGAAPLAPPPEEEPSYRRTGATLRRSHIHDSVRLAKGKANPVTQRYQASMEPMPESRPSMESSADPPSIPRGPAHVHSRKRSSTGPLAPRPIQPFRTFSHQPVPSVYSSGSSDMYSSRQPPSVPSSVYNPASVVASTRTSEASTSTRPFFDTMGTMRMEAFIDDSMGKDPSQRLGQTSARLGHRRQRGSQWSVNESNRLGLYEDFMADPFRGF"]}}, {"location": "join{[455110:455345](+), [455465:455962](+), [455981:456065](+)}", "type": "CDS", "id": "<unknown id>", "qualifiers": {"Name": ["input.path1.gene116"], "gene": ["input.path1.gene116"], "source": ["GlimmerHMM"], "transl_table": ["1"], "translation": ["MNLYDAVQQRKKQKKTDSKQDDELEELRKRVDKAEQRAKEKDDRRDDYGQNFQQSSALIQRQYDEGYGKLGSRFAVGDTITENQLQKQIISLQQTVISILQDALYNDRPLSRTDMAKLSAASDAAREGSIEALRAQQHRLSLPAPPNSSPYNASPYDAPPYDAAPYDAPRYASPQRALPAPKRASTVIAAPAGGGDYDPLFCRYALGLQLRPSKALAGDFAPGGDCRCPECDCKIDAAADDVWLGRGQGLGLGTGIEMGMGAGKPRRGSSA"]}}, {"location": "join{[458969:459343](+), [459394:459996](+), [460046:460350](+), [460775:460890](+), [461027:461033](+)}", "type": "CDS", "id": "<unknown id>", "qualifiers": {"Name": ["input.path1.gene117"], "gene": ["input.path1.gene117"], "source": ["GlimmerHMM"], "transl_table": ["1"], "translation": ["MTNKTYLAFLDEGAQKLSRAHVPGLSALPSFIPHRVRRKWRATKSRMRSRQSPTSSIASLETSFSPADTLRSLRTHPWSIYDGQYLILAIVAIFALSVSEAPGPFAKTFAAALLMGGLVLPISRHCKYIPADYRPAIWVRVLPALENILYGANLSNIMSAHKHVVLDLLAWIPYGVIHYVSPVIVTGCMFIWGPPGTAPIWARAFGYMNMTAVIIQIIFPCSPPWYENTYGLAPANYSVPGDAAGLKAIDALFGVDLYTSGFHASPMVFGAFPSLHSGWATLETLFMGHVFPKLFPVYVFYTMWLWWSTMYFSHHYAVDLVAGSLLAGIAYFWARAKFLPRVQPDKEFRWDYDYVEFGDPQDTTYTLLDIYEEFHPLSDSDDWASGSSSSYSTGGRSPSAGSRSPVDDAQSLWDGDTVGSDSETPMRDPGYDFESRWLVGRVREEEIVMMGRWEGSSAARNWHAAS"]}}, {"location": "join{[461171:463327](-), [461095:461111](-)}", "type": "CDS", "id": "<unknown id>", "qualifiers": {"Name": ["input.path1.gene118"], "gene": ["input.path1.gene118"], "source": ["GlimmerHMM"], "transl_table": ["1"], "translation": ["MASRKANQPSFDFFSGEAITNSPQRPREPLRETFRTTLRTSQNAPPHTVVASDTVNEDLRTQINTLRYELETAKQDHEKLKLEHNAEIRDAQNRAETEYRRAQQAEATGSLATKKYEVIQREMSEVQARSENERQDLQRRLQTSQTKASQLQEDADEAKEELASTQRQSEHQLNTLQREIKTLKESVEDFKAKADEKAHTLQIAQRKLTEKEAEVGDLEAEVLRLKAITGDAETIAVIKKELSEQVAHIKKLETLTREQNAELKQYRKQQKAIEVIEEEKRTLEVKLRLAGDLQSKLNEANVRNEALEAERDSWTSYLENETEDDAQFETPEDLARAYIRERFEKTDYMNRLGEIKPELSVKEATIQALEDEKAKLQAEMAQLKTAAPAPSADEVKARARLERQKNLATKEVEFLRAQVKAFDDEEREMHPENFDAAKTDRIKELEDLVDQYRSEITTLQADVAAAPLPQTPTTGQKRPLDATDDTDERVGELRRKNRALQDDHAALVKRIKLIETEYKAQHSQLKKLKESSRVRVLELKSNPTADAEALKLSTVRTLRAANEELLAQLNGSPSPSTATVPLSALTALTDRLAESSNTISSLTKKEKRLKQIWAAKALEFREAVASILGWKMDFMPNGRVKVTSMFRPEEGEQENSIVFDGDKGTMKVSGGEQSAFAGEIRDQIVYWVEGRKEIPCFLAALTMEFWERRSGDGGTMRLGTGFA"]}}, {"location": "join{[464959:465084](-), [464573:464863](-), [464204:464523](-), [463976:464091](-)}", "type": "CDS", "id": "<unknown id>", "qualifiers": {"Name": ["input.path1.gene119"], "gene": ["input.path1.gene119"], "source": ["GlimmerHMM"], "transl_table": ["1"], "translation": ["MLGFVLVHWLLQLLAVPAVRAQAVTTGDEGFAALGEGFKCSGGTIYFAAHPIDALLYQNPDLYHDIKDTKCTTLVIFTAGDRGQKDSTESLEYGLEASYDSMTGGYPNKKAWDGMEAAYGGATAKLRFYKDENGLIIVYLRIPDGGSDGQGYSGTGQVSLKQLYQNKIQNITSVDGVTTYDLDSLKKMVHMLIGWKNASVVRTLDHEADIAEDGDFSAEHADHVVSARIVHEVIEEYNINAQVVSYGGNLIRNRDPNNEDSLKISTSRRTPTLHTHNLTRML"]}}, {"location": "join{[474095:474215](-), [472287:473969](-), [472062:472168](-), [471273:471574](-), [470409:471180](-), [469640:470187](-), [469423:469562](-), [469052:469303](-), [468958:468972](-), [467889:468856](-), [466484:467223](-)}", "type": "CDS", "id": "<unknown id>", "qualifiers": {"Name": ["input.path1.gene120"], "gene": ["input.path1.gene120"], "source": ["GlimmerHMM"], "transl_table": ["1"], "translation": ["MQPQGTGLDPESTARFQQILSRLLELPNYTWDTEIAPFHSSYDNWHFFGRQKVSSERPVSRGRSIGNSISSSHSPDTSRPALVRNHKSSGSDVSELTNVTHNTHVPTDRAVVCRVSTHTLRLEREYQLCKLITKKSDPESRHFVRAIELARLPPKPGNAEPLVAFICEAPGPNYLREVVKFGPNAYRVAHQQDDSWKIQHLTYKGGIPLLTFLDFAVGATECLEILHHGHQVVHGELRGDAFHFGENGIVKMINYGGGARSFENGLTSAGWNILSKELGIELKLAFVAPEQTGRMPAEPDSRTDIYSLGILFWSMLCGEPPFDGNTPLEVMQNVLSKRIPPISSKRMDIPDILSSVIQRMTQKNIEDRYHSTSGLKFDLVKIRELLSEGDAEGLINFELGSKDVSCFFNMPLKQIGRNKERDTIVDIIERVSKRRRMAPIFNGALSNLSSSSSFSDPRMETNQLDDIMSDSTSSRGSDSRLNSVNGMNSGPAFMDGARNVHQLSQDSVTRSESSTGDEASESRTQVQPSRGPSSTSIETSLSLSRSNQSESGSLLRTMSTRNSRLRKRARCEIIAIAGEAGLGKSKLVQSIQATARNKKILSYFSAAKFDSTKKAPFEPILRLMSSVFRQIFSEADDEELVPKELRTLLPAATRIQLFPFTEADTAEFVSETLHRDTEYILPLVAVIQEKSRGNIFYIREILDTCYRKKCVFYCWREGCWCFDLDKVFDAFESTEYGSFTFDLIRSLTDPANAPPDADETRIPLLRAKDCAITALNGAVNAFVLMPADDEDRFRFSHDRYLQAATQSLDTEWDTTMMHYMIAKFMTTSGEYRNDFMTGSKALYIRSRHICLAAELIKARESVRAPFRDILYQAAETAVESGARSTATYYYLHCLSLLQNEPWGENSPDVSYQETLQLFVRAAECYWHQGMFEEALSLIRKTFTHARDPCDMASSFILQSRVHAIRGDSFGAFQALKDCLSLLGSPIPPTTWEESMGYVHLGSIAGGRFNMIEFAVECGAIAKRLFDMYPDDHYTTGRGQTLRTLFLGHLEAPLSELIPELRLAMDASIYAGDRILSLLNLGVVAHFRLMAAHDAAEVEAWIEESPLEFKNWSQDLRGGVFLVAFRQAARALQGKTGIHDASSVFSDSDHDSVEYIAYLEKRASNPKRPKTIYLSADLWCQRLSFSVMYHLSIAYLALLTEEPEHSDKERMLAYVAQTIKRLEACCIVTDVNYRHWIALLLAGIADIEGDPPTALMNYELAMDHSEIHGFALDEAHAFELYACWLLRQKALRPARHILKDCISIYRRSSAFGNTSFRLEEQNEDHERLLGAETAVDRTQNWLAPTLGRRQDSSPAQDFQNGGFSVNGLDMLDLSSILESSQVLSSELNIDKLMAKMAEIILESTGASLCGIVVEDNQIEWSVATVATNESNDDGSSTVISYPNAQPLDTIDDIMAKQVTLYTLRFRDIVFCQNLLEDDRFSNVSEAYIKRNPDGKAVICIPIVHSDRLMGSIYVEGPPNSFTERNTNVLRLLVNQISISLANALLFKKVEKVSASNEAMLEMQKRALAQARAAEIKAKEAEAIAVKNMKLKEEAAKAKSLFLANVSHELRTPLNGVIGMSELLKASPLNHEQTGTRDQDPMAKFSSQENNGHEQSQETIDLSTIPRNELRVCIAEDNLINQRIAISFVQKLGFKCDAYLDGFKTIEALERASDNGRPFHLILMDVQMPHCDGYEATKLIRKHANPNIRNILIIAMTASAIQGDREKCLESGMNNYLAKPVRAQTLKALLESYLSKSEEEKEIPNLQAEAKKIVKDALKDVANENESTVDGEEKVVTAAVDHVGELKVERSRPPSIRTNTMQRWHQIGENGHAQGEEGKG"]}}, {"location": "join{[474989:475137](+), [475186:475959](+), [476006:476071](+), [476184:476670](+), [476852:476922](+)}", "type": "CDS", "id": "<unknown id>", "qualifiers": {"Name": ["input.path1.gene121"], "gene": ["input.path1.gene121"], "source": ["GlimmerHMM"], "transl_table": ["1"], "translation": ["MDSDHEDAYTGDDPRPRPRQLPADLPTSLDDRRHVHMPPEEMEMYDAWQGQSQFLTTPMPAQPLTFNLSLDDPSFGDEDMQHLEDSDSRLVQMLAHQARLKNDNHGDEAKVVADDKLSDDEKREALQGLFTLAASNGELQRVKRLLDGKARDYIDIDQVDAEGTPPLVYASCFGHEDIAETLLKEGAKVDVQDKNLWTPLIWAMTNRHKGIVKLLLENGASPDHKSSGGRTAFDFVEPNSEISEYLHESGYSIGNVGVTDDFYSSGFSQDRFEQEMQENDMKRRMMMESAFNLEVDLGNLGLDEQPESPSELEEESQEFVWDRCLNDQIARYAHYHSGPELLELLLTSAMDKINDIVDKHQWDMTVLAFWISNATLLLHYLKKDTGLVAATGDFQLQLAELINEIFILIIRDAERRMDKVLDQAMLDHEPMPGFEDVQFQNEWKIFKSKPKAKPVEPFEKRFRPPSPKQRMKPSARNITSLLSSTLFVLDLTLRERFDDIDRRNHGRVFEAPS"]}}, {"location": "join{[477586:477632](-), [477404:477501](-), [477193:477200](-)}", "type": "CDS", "id": "<unknown id>", "qualifiers": {"Name": ["input.path1.gene122"], "gene": ["input.path1.gene122"], "source": ["GlimmerHMM"], "transl_table": ["1"], "translation": ["MVARLDSDGLGGGGAPLVVPSRLIVHARSVLAATAQIELGQELRRYRGG"]}}, {"location": "join{[478291:478355](+), [478408:478537](+), [478704:479381](+)}", "type": "CDS", "id": "<unknown id>", "qualifiers": {"Name": ["input.path1.gene123"], "gene": ["input.path1.gene123"], "source": ["GlimmerHMM"], "transl_table": ["1"], "translation": ["MAAPRSIPADEIDSTFKSKYIDLISAPLGSKVLSFSDEWFAAAENLITPTPPSANRASSPTPAPAADEEAVKKDDFPGWETILDKQECGPSQRHAWALPSVTEKAYTHVRLLMYPDGGIARFRLFGLAVPVFPASADAIFELSATVMGGVAVSCSDQHFGTKDNLLLPGRGKDMGDGWETKRTRGEHVDWTIVKLGTRGEIDNVVIDTAHFRGNFPQKVQVFAGEFDKEPSENEDGWVEVLKPQRSGPDRETVYKGELEGVQGRAYTHAKLVIIPDGGVKRFRVFGRKV"]}}, {"location": "join{[486817:486828](-), [486240:486278](-), [485528:486148](-)}", "type": "CDS", "id": "<unknown id>", "qualifiers": {"Name": ["input.path1.gene124"], "gene": ["input.path1.gene124"], "source": ["GlimmerHMM"], "transl_table": ["1"], "translation": ["MNPRQPAPPASSAGTSATSHHQLSPTQQPSMPALALPDASGALDTTSLLAARNPTAQPIPNDPYTAALTTRPLPRAIVEGIIPTYYRNDGPATGAVVGIVLGSIAGFLLIAWLLFTLTNSSRNRITAEEEIVVRRPRRNSTSHRSRRGSRSEVREVREYDRSPRRSGGRSTVIVEERRGPRPRSIIVDERSRSRVPGDDVVEVIEEHDEYRERRARRGGGYR"]}}, {"location": "join{[489904:489978](-), [489229:489422](-), [488710:489127](-)}", "type": "CDS", "id": "<unknown id>", "qualifiers": {"Name": ["input.path1.gene125"], "gene": ["input.path1.gene125"], "source": ["GlimmerHMM"], "transl_table": ["1"], "translation": ["MTPDVKYTKLEYEEVDFGFFVLWCFFRGSADETAKEAADEGSAAPAVVMVLTLGWRRVSFLFVDCDAVDGAPLGEFFLGDLGITDFDAIMYDVGNGWGASEVCGAGGFSVFGGCVGVISPESPWEGEASTVVTSVTGDGETPGAVTVEMIVWMEAGSELESALLVCTSLCGVSWGALSVEDSEEGAASELEPLLSNEVICDVGDIEDEVLVTLWTAEEEILVEMPGT"]}}, {"location": "join{[491067:491198](+), [491224:491793](+), [492139:492159](+)}", "type": "CDS", "id": "<unknown id>", "qualifiers": {"Name": ["input.path1.gene126"], "gene": ["input.path1.gene126"], "source": ["GlimmerHMM"], "transl_table": ["1"], "translation": ["MTTVHGFEMIPPVLTQGNGNAAGAPQEFHFFEQLPVELQLHIIITQGPKPPYDRDGYYCRPHLHVAVDGNACEVVMVNERKYNAHEIFNIPKRAPTKAPRLFGLFAVNAFFRDELDLISHHELKHVFQPDFMWNDSMDVVLFNPQQMILKIHFLSEEPDFSKIPKFLSKQIAREATRVQILCSYDVISSQGRIAEDVIHEFDAENDKKPKEWVRQAANLFPNAHVIGVAWWGVAIDSQI"]}}, {"location": "join{[492644:492669](+), [492724:493712](+), [493752:493759](+)}", "type": "CDS", "id": "<unknown id>", "qualifiers": {"Name": ["input.path1.gene127"], "gene": ["input.path1.gene127"], "source": ["GlimmerHMM"], "transl_table": ["1"], "translation": ["MSDTMKAVDIEGGKGPRSALHITSVPRPKLAASQALVRIKAFGLNRMDLLQREGMYPVPEGASKILGVEFSGTIEELGAEGGGKEGFAKGDEVFGLAYGGAYAEYIAVSTHMLVRKPKELSWEQCAGIPETWITATQAMYLISKFAPGKSILWHAAASSVSIAGIQLSKADGASAVYATARQDEKCEFVVKELGATAAFNTTTQNWAEEVLKATGGKGVDIIIDFIGAPYFGDNLNALARDGVCVSLGAMGGSKLPEGVDVSAFVRKRISFVGSSLRSRDEEYQGKLRDQLVEHALPRFKDGRFKILIDKVLPWEKIQEAHQLLEENKTKGKVICTISE"]}}, {"location": "join{[496365:496533](-), [496170:496266](-), [495961:496162](-)}", "type": "CDS", "id": "<unknown id>", "qualifiers": {"Name": ["input.path1.gene128"], "gene": ["input.path1.gene128"], "phase": ["0"], "source": ["GlimmerHMM"], "transl_table": ["1"], "translation": ["MDIDDLLAEVAVDSTPQETRDLQELTRSWVAERVAPEILPWPADLMERVLRRIARQIELVEDQTGDMDPTANFKLIVIQTELERFKFLLPARSPQKNRHTPAAHTGEALGDPYRVAGAAEPERIPVLDEPPGAAVVALCVELFGAVPERVAEVG"]}}, {"location": "join{[499421:499648](-), [499303:499371](-), [498958:499106](-), [498220:498625](-), [497793:498073](-)}", "type": "CDS", "id": "<unknown id>", "qualifiers": {"Name": ["input.path1.gene129"], "gene": ["input.path1.gene129"], "source": ["GlimmerHMM"], "transl_table": ["1"], "translation": ["MHPPPLPGPWGYRRDLPSSKPLFGAHTLGPSNFNFRDLSMKKPGNSDYFTLGPMRGSSPTASLAADMSSNLHVDQSPQLATPRRSLFTSSLFQQLDNRERPLPLASPTPEVTLSTDDDMLSPCELPTSSQFPFAAPEIEEPRPVSANESLSMFEHPGDVVNSKQDENSYTPSSLQSVMDVEDSPGLKLPHTTQPNEPDSLPRITDSTLVGIINGEYDNLYENKYIIDCRFEYEYNGGHIDGAINYCEKEKLSERLFGAQAPSDTSKTLVILHCEYSAHRAPRIEFYASHRARCYPQSWVKMDDEEHQASCERGMAKVRQRTKLNRAQTFAFGEQSCQMEDSPTAVSRSRSGGVMTLGDDMLNAGRLGATRRMASY"]}}, {"location": "join{[502575:503091](+), [503141:503724](+), [503770:504120](+), [504225:504591](+), [504642:505390](+), [505573:505881](+)}", "type": "CDS", "id": "<unknown id>", "qualifiers": {"Name": ["input.path1.gene130"], "gene": ["input.path1.gene130"], "source": ["GlimmerHMM"], "transl_table": ["1"], "translation": ["MKLFSIARKLSVRSNVKPPFNTHILIMGRKGAKLNNAPQGQKRAREDVKGESQEKPVKRKRQANNLSMVELYNDLAAESEDVRLEAAKQMIMKFSPEAKPTAADVLQALNRLISGLCTDRKAARFGFCITLTELLRLVFSSKGSIEGLDLEVNSLLKKVEKNTKVEGNVSGKERRNHIIGKLFAYKAILQSSILIESSQAVDSWNELLDLIYGMARDTPWLREECAMVLVQTIETLPTEAKLEPYVQALSERLVSYKLANTPEGIALWLALQARPEPSLPANVWHDNDPLSAKNRPKLIKVLKGDIQDSSENGESDTIKAAATSVNPQFAWNVILSKLLQGDNESKTARTDASKSQFGQLWLGVVDAQIFGSSSSHERKSWGFKLFAQMISQVPEWSFPALFSPNFMRTFRNQTSKDDRYLHAAALNAWKSIARRAQQTPESSLALIVELTSRNGTADLEHSSKTETLEKIALATDDDLLRKIHYTRYDVLMPEFSERDNWLRNTLDLLVEHAYFTPSKGAKARKVPSPPVSEASQGMFQERLSSCLTRLRPLVAGSQTSVGVVVVDLIRAKAANKSFEPIFKADESVEETLESAYETFDTVKAIGGTKGQTSVFQGLTLLYAFTFIQIFNGDTDAVMMLHDLNASYKAISKPTSDASSEGQDGFIEILLSFLGNTRTLFHRIAMEAFTGFASEMSLEGLRSMTDILDTEETLEGQNKLFSQNDEAVEEAEEDDDDDDMEDASDVEMMEGGSEAGESDSDDSDDSSSGSEDESGEDEEDDELTEFDNKLALTLQTSKLAANGDGSDDDSDDSDMDDDQMMALDPHLSNIFKQRSQITGKKQREEAKQNVIRFKSHTESTWVILKEIHEEAKRGGGSIAHAGACNAASLHVVRTLVSVDRDNYGKVVDVYAESLKEWFGDVKSEVRDIMFSGFLNWSSRNRAVTKTEVKTEVKAEAE"]}}, {"location": "join{[506243:506271](+), [506329:506397](+), [506459:508505](+), [508601:508853](+)}", "type": "CDS", "id": "<unknown id>", "qualifiers": {"Name": ["input.path1.gene131"], "gene": ["input.path1.gene131"], "source": ["GlimmerHMM"], "transl_table": ["1"], "translation": ["MACTHVNAAELRAPRANQSVYREDCTQCFDSIDDPSGLDVCLFCYNGGCTSDRSHSLLHVSSTNHPLVLNIKRTRKQVNRDEPPQKMSKLSIAAETEADRYDTSTQVKCYVCGVDDVDKSSGKLPEVVDAVLKANTFARQEEVKAWEQELTACEHTLCLEQEPARQIESQSLGHCSACELNENLWLCLTCGNLGCGRQQFGGIGGNSHGVAHTKSSGHPVAVKLGSLTADGTADIYCYACDEERVDPELPNHLSHWGINIKDRIKTEKSLTEMQVEQNLRWEFAMTTEDGKELKPLFGPSFTGLKNLGNSCYLNSTLQALFAIPEFVDRYYLPDQPAPETVQPAEDLETQLRKVADGLLSGRYSKPDSDVSVSEHTPEVPHQKGLAPAMLKHLIGRGHEEFSTMRQQDAFELLLHLLKLISRSQHVAPAQDPVDAFRFVMEQRLQCLNCNKVRYQDEEQENISIPVPIRRLPKDDSMEVTDSDGKEKVKEEFEPVTLKECLDIFTADEVVELTCGACDSKAGFTKKSLFKTFPSVLAVNARRFEVVNWVPTKQDVPVIVNDEPFSFDAYLSKGLQPNEEELPEDADSGGAANKWVPNEGALSMLEAMGFPRVRCEKALHATGNADAEAASNWLFSHMDDPDIDTPVDFNAGSGASGGAASIDPEKIENLGAMGFSAPQARQALKETGGDMERAVDWLFSHPDAQGDFDEGGGSEAPTEAKEKKLAGSDKLPANFQLQSIVCHKGSSIHAGHYVAFVRRQIPDESSAAWVLFNDEKVAKAADIEEMKKFAYVYFFRRL"]}}, {"location": "join{[509289:509350](+), [509565:509853](+), [509914:510081](+)}", "type": "CDS", "id": "<unknown id>", "qualifiers": {"Name": ["input.path1.gene132"], "gene": ["input.path1.gene132"], "source": ["GlimmerHMM"], "transl_table": ["1"], "translation": ["MFRRAAAVVPQAGRIVATAAHHYNRPRNVGSMSKTDTDVGTGLVGAPACGDVMKLQIRVDPNNNTISDVKFKTFGCGSAIASSSYLTELVRGMTLEDAAKIRNTEIAKELCLPPVKLHCSMLAEDAIKSAISNYYTKNPTARKATNLGGTGSSLPKIEVETVTEEPKAATA"]}}, {"location": "join{[511327:512031](+), [512086:512478](+), [513705:514271](+), [514741:514807](+)}", "type": "CDS", "id": "<unknown id>", "qualifiers": {"Name": ["input.path1.gene133"], "gene": ["input.path1.gene133"], "source": ["GlimmerHMM"], "transl_table": ["1"], "translation": ["MSLNTLPEELLLRILELTKEVDPVPDTRNFESPQCPPSLVHLAHTCRRLNRLATPFAYEELNSQRRHVERFVGTITANPRLGALVKHVYWECRDKDSYDDMSVVDRQQAFARVRAWLWSLERDPEWVSQFKSLVARKEELGACLRRVPRVERLEVVDFFGGDEEEVHWLDVGRAGNKFGWLGEFRLVVSKLHVRTLLPVLQLPAMRRLELSGMAVIDVDGMQETPLDDPPIERPTGLDSEVTCNLLRLFTRLSSFEHHSIDDTTSKAPNYPLIIHSLSHHASSLKSLTLYDTLDLTSPSRPLLPSLSNFTSLAHISIPYTSLFDLSRENLDPAWNDVLPQGVEKLVFLFAEEYHERDERDSRYARALTNEDGTWYSFGTFNGNDFRKAKSSDFKSGWSRLKNKPAIAIKEAAWADKPKDGNYGLWAPDIMRRKDGKYVMCVRTVPHRTAPQRFLTKPRYFAAQDKKKITQHCIGAAIADSIEDTFHPVSDFYQCNRTAPSTGVIDPAWFRDTDDKEYVVYKTEIPNNWLEIREVANSGKDEGIKWTGNAVKLLKSMGAIYKSLNNVLRSRRESIV"]}}, {"location": "join{[515334:516080](-), [515141:515282](-), [514803:515083](-)}", "type": "CDS", "id": "<unknown id>", "qualifiers": {"Name": ["input.path1.gene134"], "gene": ["input.path1.gene134"], "source": ["GlimmerHMM"], "transl_table": ["1"], "translation": ["MKTSTSVLALATLASALPSRVNKRACDAAVKLSGSENVFKSYTLHANSFYKAEVEAAVENLSDKSLATAAAKVGDVGSFLWLDTIANIQKLKTELATDIPCDHVLGLVIYDLPGRDCAAKASNGELKVGEVSKYKSEYIDVIAGILKENPNQAFALIIEPDSLPNLVTNIDEQACKDSAAGYEEGVAYALKTLNLPNVVMYVDAGHGGWLGWNDNLKPGAEGLAKVYKAAGSPSQVRGISTNIAGWNSFDQSPGEFSKATDAQWNKAQNEKLFVSLFGAELKSAGHPNHAIVDTGRNGVTGLRKEWGHWCNVNGAGFGVRPTADTGDANVDAFVWGKPGGESDGTSDTSATRYDSFCGESDAFKPSPEAGEWNQAYFEMVLKNAKPAF"]}}, {"location": "join{[522234:522424](+), [522471:522724](+), [522773:523842](+), [523890:525698](+), [525712:526015](+), [526167:526210](+)}", "type": "CDS", "id": "<unknown id>", "qualifiers": {"Name": ["input.path1.gene135"], "gene": ["input.path1.gene135"], "source": ["GlimmerHMM"], "transl_table": ["1"], "translation": ["MVFSLYKAAALLLVGSMGVEAASVAARAPPANERVLRAGTKRSAHKRSLRIEPTFELELPYVEEPTRYNGHSVFASQVKVASKKPILNLEDIEHHLEDVQCVNGKVTLKFANPSSAVDAQLACHGPEGGLLVTSHVGCNNAGERAVYTVHGASPVGDGSTLELSVADSLFEYAFDSIDVGFGHTEEHHTLREHMDLKIRKRQSEEDDGEGMATGAKNATNVLDEVPEDTDPNVHDVKFDLNWEITNKTFKPDQILMGLPVGYSLTNLANLPIELTCKKCMTKGEIILSQGNIQIDTSALKAIPDKIKEIPGMVASAVPEFINSIPGKMDEAGEKLKDAVAPAASAIEAVPSKIESIADGAVGAVTSVIDAVPSKVESFFNNIPTPDIDLNPFDKKIKRNTAAKRQPIQPMDRKVRQAKRGVDFNLGNVITGGFVELKANNMEAYFEMGAKPKSTGYFTFHVFELPILGFTIPGIGRAGAVFEALLEADYEFEGGFELDYGMNLVVPNESTMRIDLGNMSKTGVEGFQESTLTPLPFNFKQKQLDGFVSIAMVPSIPIGFKFLSVLDVGVEAELDLPRLDALISTIDDADTECNDLSYEEEEGEEEGEEETDEEETDETTEDEETTEDEETDETADTEDDETVDDETTEDDELAADDETTEDDELAADDETADDEELADDETVDDEELTDEDLTEDDETLADDEELTDEDLSAEDDETVADDEELTDEDLAEKKKRSISKRDVKAIRRASKARRAPASQRAQQRRNLKRQSEGEVAIVNGTNSTQPDKLSLVYIEWNVSMSVILGFNFVLPGMPLALPGIDVNELVPFKPIRKHKTVFSTVKALPTLCLAPKEGFRAATDVYTNPVPVETGAPEAGDDEEFADDEEVADDEEVADDEEVADDEEVADDEEVADDEEVADDEEVADDEEVTDDDEVVDDSDELADDEELVDDEDVDDSELADDEEFADDEEFADDEEVADDEVVDDTEDVVKRRQLKGRQLRRRQYGYGVDIPPNVPATPTPTPTSSIVESTYVPSESTPTPPPQTTEVVESSTAEVPPPPASTPSNECGGYGQPACEEPSAPVESTPIESTEVPSSSSEVPPLLSPPPSEVPPPEPTPESSSAPPPEESPSTPCTTETPPPAPPTNTPCTTSSTITVTLPYNTTSDYQQPPGTASPPVPSKPAEYQGAAAMMMPTISAVVLAFFAMLMFSGVLPFVTNHTRF"]}}, {"location": "join{[526475:526679](+), [526741:526852](+), [526902:527085](+)}", "type": "CDS", "id": "<unknown id>", "qualifiers": {"Name": ["input.path1.gene136"], "gene": ["input.path1.gene136"], "phase": ["0"], "source": ["GlimmerHMM"], "transl_table": ["1"], "translation": ["MYAKRGGSRGGFRGAGGAKKAFGKKRAEPDDDESTTDARTSKKAKSDADDEPLVPELDTDNDKNPFISLKANGTRRVTISDFKGKTLVSIREYYDDGGQMKPGKKGISLSIEQYNALLAAAPLIESVLTERNESTVRPNYDGETTKPAKAEEDVEEEDGDEDDEE"]}}, {"location": "join{[530821:531034](+), [531163:531249](+), [531303:531572](+), [531678:531759](+), [532085:532214](+), [532268:532937](+), [532988:533044](+), [533161:533233](+)}", "type": "CDS", "id": "<unknown id>", "qualifiers": {"Name": ["input.path1.gene137"], "gene": ["input.path1.gene137"], "source": ["GlimmerHMM"], "transl_table": ["1"], "translation": ["MVYDIWANGHRYNGWNANSDLNAYPSDTPAWYTKNAGGGPLHPFDANQTQIICAKGASNANISAPIAAGGDIDERGWLNSSTYTEGYWATDEMIANNGSLVVRVPSQLAPGEYVLRHEIIALHVAFTSTGPYSIDGAEFYPQCVSLKVEGSGTKTITGGVDARSLYKGNEPSLTLNIHSTPDHEGYVIPVLNTNQTLRPPCQSQSTFAISYSFSSIRKIEKMGLRTGYIHDDAFDEGFLQVTELHQVYFYQYGKKDGKPVIFSHGGPGTGCKKDNTIFFDPAIYRVVLLDQRGTGLSKPAGELRDNTTQALVSDIEALRTHLNIEKWHMVFGGSWGSTMSLAYSQAYPERCGSLVIRGVFLGMKEENERHALTTSMMFPDAYDRFRNFIPEEKRSNIIAAYHELTKSDDYAIARRAAFEFERPEVLASSFQQEGDEEEFYELSDDDADCIASSKICTHYILNTSFLGHNELLDGCKKIEHIPTRIAQGRMDLVCPPRAAFEEPDTLDKLVQFTDEFGKENFHLE"]}}, {"location": "join{[534744:534787](-), [533760:534692](-)}", "type": "CDS", "id": "<unknown id>", "qualifiers": {"Name": ["input.path1.gene138"], "gene": ["input.path1.gene138"], "source": ["GlimmerHMM"], "transl_table": ["1"], "translation": ["MFGLDREGSVLEPSPTMAPSTTSVLFLILSYSLTAIASPISAESSTLRKRSPSPHSIGIGFAIAISILIFASFVFYLGVLRGRTGSWLFWRDPVPSFRPFPVTEKVPIIDTDALKSRIGSPIPMHSSALPELSPVEAQPRFAELSPMETEKKVLELSASEKKVLELSASDKSVYEMGQPSLRRPSSTLSTAGKTFYSSRKSSIATVYRKSVASVKTTGKNVYSTSEKPPKVVSSWFDRKSWFCQGAMEVEDEEKRIRGKDSAEDLDVNIPEPPPPTAVVEWREGEHRGTMDWSGMEWLTKMYNERKSRRMSGMRSFYIPGGDEK"]}}, {"location": "[536042:537116](-)", "type": "CDS", "id": "<unknown id>", "qualifiers": {"ID": ["input.cds139.1"], "Name": ["input.path1.gene139"], "Note": ["single-exon"], "gene": ["input.path1.gene139"], "phase": ["0"], "source": ["GlimmerHMM"], "transl_table": ["1"], "translation": ["MGVDVTARLHWTQRIALVRHNLHAARRTNDFTFFKTLQANAIIDGTDHVAILHSVLGNDADQVLSTLDNLNAGIAYVHQDAYKAVYDSAKSAMYKANNSASSCRSLLRVDICQQRDIADHAIDKTANSAVQLIHAQPAHCQDAVANAWITGATIIADAVCVCLNEMETVENSLDDFIRLEYSWNSIQSSVDAAISALRGIFSLMERSNLLSNSSRNLSVSSATGSEGGTGSFRSRQSSTTSIFGGLIKRAFNHGHGMGSPPPNPKSARANSLSIPDANPKGLRLSISAACPTKLPTYIDHPHTLLTTIPPTPISHDTPGTEASPFRSKGEYFAFDMEKESELARETSSSSTNDLMQM"]}}, {"location": "join{[538775:538923](+), [538971:540443](+)}", "type": "CDS", "id": "<unknown id>", "qualifiers": {"Name": ["input.path1.gene140"], "gene": ["input.path1.gene140"], "source": ["GlimmerHMM"], "transl_table": ["1"], "translation": ["MLENVIPKMDNKSEKSQTHSSSDMEKQGAPEEAKLQRKLSSRHLQFVAIGGTVGTGIFIASGKSIATAGPAGALLAYVFIGTLVYAVMQALAELSTYLPISGAFTQYASRFVDPSLGFAMGWIYWCSWSITYALELSAAGLIIQWWNSELNIAIFISIFWVPITLVNFLPVDVFGEFEFWFASLKVMALVGFMIFSICINAGAGDQGYIGFKYWNTPGAFAPSELAEGPKAKFVSFWAVMVAAAFSFQGSELVAVGAGESTNPRITMPKAIRRTFWSIFLLFVFTIFFIGIVVPYDNEALLIGETNASSSPLVIAAQLAGVSVLPHIINAILLTAVLSAASSNVYSGSRILVGLSEQQCAPKFFQLTSKRGVPYVAVAVTAAVGALGYLNCSSGGTEAFNWLLNITSVAGLIAWCCIFICYLAFTKALRAQNIDRDNLPYRAWGGDWFAWYGLVFCVVITLTQGFTAFVPWNTEEFFVAYISLILFAVLYLGHKAFDRSGFVNAADADVVTGRFSDDEPAETWEESPRSMWVKAFNKVF"]}}, {"location": "join{[542645:542799](+), [542855:543019](+)}", "type": "CDS", "id": "<unknown id>", "qualifiers": {"Name": ["input.path1.gene141"], "gene": ["input.path1.gene141"], "source": ["GlimmerHMM"], "transl_table": ["1"], "translation": ["MQFFTIIAAFAAAAVAAPASLEERQLPVCTGGSPLCCATDVLNLADLDCATPATTPLSTNQFIDICSAAGQQAKCCILPILGQALFCSDVNPTASTTVVSAPDSE"]}}, {"location": "join{[544356:544512](+), [544602:544744](+), [545020:546138](+)}", "type": "CDS", "id": "<unknown id>", "qualifiers": {"Name": ["input.path1.gene142"], "gene": ["input.path1.gene142"], "source": ["GlimmerHMM"], "transl_table": ["1"], "translation": ["MAPFPQFITTSISTRSDSEAPSSTLPGLKRGIAVGVASSVCLILIALLAAFVGAPPLPEKDWISILPSPVEADTHIIYELEAGQIPELPSHAPGIPELDLDMNGSWGQGDMPSHQEQQFSHLGGTKGDGDPPQEAPAIHKTLQQQENNQQSVVPEQETIDVAVFKPKTPHSLLSIFMPCGRGLKFWKEPKNPSSGQDLQSLPTELILLILEEAAYSAPGTLHSTLRVSRFMRELSFYVIRHKLASRLHPDYYGYPFETYLGVKSEWDYDEDDYDYYVNYYDDGSNGNGSNGNGSNGNGSNGNGSNSNDSNGNDSNGNGSNDTEADSYGDNGDNGDVEPLVFMTQASIPYFFQPLNGSAHVRATYEFKGDWVYGDDPDHTEPGPWLGMSMGIPMSKQYIPVPRYLVASKPRDVAAWLDPTEYILFLDWRPFIMRMLYLLWVRERKERRAENGVLRRVRSWFSALAVDVGNPI"]}}, {"location": "join{[548962:549123](-), [548104:548901](-), [547487:547722](-), [546829:547421](-), [546353:546371](-)}", "type": "CDS", "id": "<unknown id>", "qualifiers": {"Name": ["input.path1.gene143"], "gene": ["input.path1.gene143"], "source": ["GlimmerHMM"], "transl_table": ["1"], "translation": ["MAASSQLPPSFHVTSKIDFTKTIDGTQLQGRNVLVTGGASGIGLGIVNAFSEAGAYVTFLDINETAGKEIEQDLTNKGQHAHFHRADVTSWEDQVSGFKAALDFSQNKTIDIVVACAGLPNSRVTQYLVSQPTSLSADPEPPSMKVVDVNVKGYMYTSHLALHYFRATTLSNPSAKSPEDDTKPVLSKQLIFLCSTLGYTSTTDAADYTAGKYAIRGLWKSLRYMHHILSPDPRNPDPKAPLFRTNLIAPTLISTPMTKKAEDMIRKVMPVGEIADVVEAVMRVAGDEDVTGRAVCVPAGKEKSGDGNFDLEDDWEGLEAPPFNPSSPALQWRINTQKIKFVAMSTCVACQKPLEVEVELDSDSEDVQMGGSSSKAPAPAPETVPDDVHLNCGCHFHWDCLLEAYQITECPNCGKDIVSTSSTGSQQVLCHLNNEGGLQENLDILPLLTEESYLKAYPNERKCRAFLEFCREGDLQAVIGMIIEDSDDEEDEDEEMGDDDENAGGKPVSIDDLLRYQDPIGEMQSGLHAAVQAQSREVAWLLLLLASNYPLLDFPPEVFQEAESVGIMRGLTEDKTDIRSLKDANGKTAEDLAKEFGQGI"]}}, {"location": "join{[555640:555846](+), [555900:556267](+)}", "type": "CDS", "id": "<unknown id>", "qualifiers": {"Name": ["input.path1.gene144"], "gene": ["input.path1.gene144"], "source": ["GlimmerHMM"], "transl_table": ["1"], "translation": ["MSGKYNNYSFERYETPQKYPPPPQGYQQQGWTAPSATQAFFSEQSQPQVQFPVSEERYPQFEAYPSEQLRYNRYNPNYHSPSPYPQYPGQPRYSPAPDREPIYPSRYEQYERNARPPRRDDDRGLMGAIGGGVAGMASGEMLGGHPILGAIAGAVIGDKMEKRHKRHKHEREELAWEEQRVDQEYDRGYY"]}}, {"location": "join{[557494:557824](+), [557949:558048](+)}", "type": "CDS", "id": "<unknown id>", "qualifiers": {"Name": ["input.path1.gene145"], "gene": ["input.path1.gene145"], "phase": ["0"], "source": ["GlimmerHMM"], "transl_table": ["1"], "translation": ["MKPEAAEFRMIGGDVEKLSEILPRFTHLESIHVTRRPITLAVLENDAPAINLANERALVHALEGDDVDEWFSPSMMTGYLQRHAWKAIVHAVFLADTMNDRVKLDFSMGITVLVQARTESRLPGDGALHVLQVLCIGHDIIH"]}}, {"location": "join{[559166:559302](-), [558924:559103](-)}", "type": "CDS", "id": "<unknown id>", "qualifiers": {"Name": ["input.path1.gene146"], "gene": ["input.path1.gene146"], "source": ["GlimmerHMM"], "transl_table": ["1"], "translation": ["MWSSRHLVFILIYPICHFDTVLVYIYAIILKQVNLFFCFCSYHILQDFVDVLQDNAKRAPKDFHQEHTKANFDSKVNIYTEVNIDTKAKFVHEEIIDTGNNDIL"]}}, {"location": "join{[560328:560524](-), [560042:560112](-), [559886:559982](-), [559799:559836](-)}", "type": "CDS", "id": "<unknown id>", "qualifiers": {"Name": ["input.path1.gene147"], "gene": ["input.path1.gene147"], "source": ["GlimmerHMM"], "transl_table": ["1"], "translation": ["MGLPGDKRPKTSCSGTGERETRCSGAFFGQAAAVMQEICLKGEAVPVDYDPAAGLVQGNTTGGLELAGLVAVASASQSLFARNNPPQPPRALPFKADLEFNNATIEQCTAYCKGNNYRYAGPNRQRPVLLWN"]}}, {"location": "join{[563061:563526](+), [563792:563855](+), [563912:564474](+), [564720:564779](+), [564844:564880](+)}", "type": "CDS", "id": "<unknown id>", "qualifiers": {"Name": ["input.path1.gene148"], "gene": ["input.path1.gene148"], "source": ["GlimmerHMM"], "transl_table": ["1"], "translation": ["MEYMVGGDFLGLLLREDILDENVARWYIAEMILCIEEAHKMNWIHRDIKPDNFLITSSGHLKISDFGLAFDGHWTHNQTYYNEQRYTLLRDLDLQVQGDAQDCQEEKERQEHRKAFDLINGRTSRGRFEAKQDGANGPIIDWLNRTQKREFAKSVDHKNYLRFPPEQRYARPNMDRVPLQAVSHGAIDLMTRLLAERADRLSAKRYRENDWILHDCRIGARRVRNFHTTGHIVFPNDAEDIKNHSFFRTIQWQNLHLTRPPFVPRVHGGQPITKYFDDEAEIMSASDHLDSSSYDHAAAEDVTPVVERKIIDGDGGADLLPQQEPSTKGTKRIQRRKKDRKRPRDKLLRDPQVGRTILELRKKDQPMILFLYTATSLLRDNNFEATGGRENRGI"]}}, {"location": "join{[573512:573838](-), [572874:573300](-), [572378:572847](-), [571896:571904](-), [571624:571839](-), [571113:571216](-), [570815:571062](-)}", "type": "CDS", "id": "<unknown id>", "qualifiers": {"Name": ["input.path1.gene149"], "gene": ["input.path1.gene149"], "source": ["GlimmerHMM"], "transl_table": ["1"], "translation": ["MSPPNESQYHTPPLPQTPHYGQPPPMASYPNQPYMAQYPAGAAHMRRKQVRATQACNHCRSRKQKCDEARPCQFCRENNFECQYKDVPPPKYVSDFTPSSVLMWNVELTIPTPVQGRTQYSRVNSMKMESPVVTHSHVSPVIAQASTPIKRESFHAHSAQPATPAESVTTPHAQMPADLPSNNQQTGLKADHRTPAHRLFVEWPVMIHYCDGLNRIERLRNDGKRIDQYPMLMEQDRGLLRVWGVGEGHDLPENYNEYESSSPASTKEGLWGCPPADYPSPNTVNGDVPRREHIGGLGPDGRPDFRSSTLWSLYQSYQDNIHNLHPFLNPAKLRRMIEEFGDMYSPDRRNSTMSPSAVPERLNGGIKRKRSSGIYGDAYGCADDLARGSIERSLRNAIILLVLALGKMESDIIAEISELQPSAITEHQTDIAYPSGVYESFNEGAQFLEATQPNPHTNNMFIYSSQIHLRVLLNDAHNSLYAFDRVGASEHEPYNRYISQRKTRLIVPNIFGTLHAQFGNMLVLTAVYQSDMRKYLPDKDCLTRKTLTQLYQRTQDILDEMGGNSPVLATDYEILEKLARVNDIDYNRTHHKRAWLA"]}}, {"location": "join{[577211:577435](+), [577490:578095](+), [578147:578967](+), [579000:579073](+), [580529:584459](+)}", "type": "CDS", "id": "<unknown id>", "qualifiers": {"Name": ["input.path1.gene150"], "gene": ["input.path1.gene150"], "source": ["GlimmerHMM"], "transl_table": ["1"], "translation": ["MAYLFVLTAIVCVLLYHALGTYQGLKRNIARAKSSGLPYVVTPVHVFSVGWLATYYLWLPILNKLPGSLKGLWLELMDPEWAHRLGHTPFEKIGSDVFLVVSASTLSAFVADAEVVTQITARRNDFPKPLDMYTRLDLYGKNLVSTEGSDWRMHRKLTAPSFGERNNELVFTETLHHTKALLRLWTEPDVVKSQTLHDPGTDTMSWALFIISGAGFDIRVTWPHDDGNREVEQPSKDDSVFKGSQAPPGHTMNYREALSELLHNIMWTFMGPPSVLSMSPFKVHRTVGKAMIEWGNYMDEIFQIKKSQVASGQDAHGMDLFRALIRNSGILESNQSSVQKSDLLGNAFVLMLAGHETTANALHYSLIFLAMRWSSQKKLQAEIDEVIQGRPIEEWKYEAIFQKLFNGMPAAVMNETLRILTPINNIPKSTAPGRPQQFTMGGETYTMPGETYVSLSSAIHKNPKYWPAPAGEEVVNGIPDVQRFRPERWLSKTNMTESFTDIAYDDEELRGPSGEDTSANLFKPVRGSYIPFSDGFRSCIGRRFAQVELLVELAVDEWATEEQLENMTEQEREAFHKTLRKTAEEGKTSYRIRHKPSANTSKSPLTVNGYGVALQLKRTDYIVIDDRAPADQAETLAAQKPLDAELHEDAEVSDLKPLSKDEVADLGLKAASFVMKSEQPLDTLLKLVQDFPKHSSSIVAHQVHEEFLTEHELNRDQFLPAGLNVLFINGVQIPARDINPFTLLQHLRRERGLINGVRSQGLSGPDAISLLSHSAISETQGEDEPQRYDFRDEIEGGNVIVWLNNIEKDSRYESWPSQIQALLQRTYPGQLPSVRRDIHNAIIPLDFTSKDDVSMVVETVLNLIKRNIPVRWGLVPLTKNEGATEQAKVVYHLLDTYGLGTLVKYLDAALETNKLASPDKAIFDATVDGATLRAEREALELTAVLGSDEIAQRLEGAQKYLSRLAADGSDAPMFVNGVPIAKDEAWLQYMSQRVGTDLRQIQQLVFEDTLKDESWVPQYFLFQAAAKRNPLLVPENDKNITLINMAEFEEKHGAIFNVLPRVQASDSANKEDWVHITAVGDFDSESGLTLLRSVSQYREENPNVEIVLLHNPQEGADQSSASEDILEAWVKSLHELSIDQLQTIVAQEPKFSPTLGNNTVFWKATQPIYEALSLQPGQNGVLVNGRFVGPIPTEKPLSKSDVELLVSYETKKRIEPLSKALQSLELTEKVKSPFDIAKIQSLVALSTISDVPEGFFESASTLRMDRFKQWGDDHTAIVRGDNNTAIIQIVASIDPATEMAQKWVPILKALSDMDGVHMKLFLNPKQMLSELPVKRFYRYLVDSKPTFNEDGGVKSLEAHFSGIPKEALLNLGMDVPPSWLVAPEESIHDLDNVKLSSLPAGANIDAVYGLESILIEGHSRDTTSNGQPPRGVEVVLATEKDPHFADTIIMANLGYFQFKANPGFYNIHLKAGRSEEIFSFDSAGPSGWNPVHGDETSEIVLMSFQGLTLFPRLSRKPGQETADVLAPDESLAVELMEKGTQKVNKLLSKVGLNFNADKVLKKGASLIQGSKSSGKGVQAEINIFSVASGHLYERMLNIMMLSVMKHTKHTVKFWFIEQFLSPSFKSFLPHMAAEYGFDYEMVTYKWPHWLRAQSEKQREIWGYKILFLDVLFPLDLDKVIFVDADQIVRTDMHELVDFDLQGAPYGFTPMCDSRTEMEGFRFWKTGYWANFLRGRPYHISALYVVDLVQFRRLAAGDRLRQQYHSLSADPASLSNLDQDLPNNMQFNLEIKSLPQEWLWCETWCSDESLKDAKTIDLCNNPQTKEPKLDRARRQVPEWNVYDEEIGALFKRVKGESEAKVDVQEELQIEERKKAEAERKRDEL"]}}, {"location": "join{[586648:586996](-), [585155:586575](-), [584906:585082](-)}", "type": "CDS", "id": "<unknown id>", "qualifiers": {"Name": ["input.path1.gene151"], "gene": ["input.path1.gene151"], "source": ["GlimmerHMM"], "transl_table": ["1"], "translation": ["MSFLRRRFGGTRNDDHVSSPELSRTPTPDPEHERPANLRVITAEKLHTLQKGSKSKNGKRKNFWIFALGGLVGVMAAAFFAGSNDMIDLSSLEGVNLDSILDALPAGFLSEARELQKQERDAVNYDSFAVGLHARSQGVAAVHPVIMIPGVISTGLESWGTEEDSRQYFRKRLWGSWSMMRALVLDKPSWKRHIMLDTKTGLDPPGIKLRAAQGFDATDFFITGYWIWNKILENLATIGYDPTNAFTAAYDWRMTYMNYEKRDQYFTRLKSHIEIAVRVQNKKVVLLSHSMGSQVLYYFLHWVEAEGHGNGGPGWVEAYIDSWINISGCMLGALKSMPALLSGEMKDTAQLNAFAVYGLEKFLSRHERAEIFRAMPGISSMLPLGGSAIWGDHTGAPDDLPGQEVSFGNFMRFAREGNSSLTGTNMTVEEGFPYLYKNSEEWYKQMVQQSYSHGVAHTAREVEDNQLIPAKWINPLETRLPLAPSLKIYCFYGIGKPTERAYYYRDDHDILSKLNVTLDTAFSHTDGGSVVDRGVVLGEGDGTVNLLSSGYMCTKGWKMKRYNPAGVKIKTYEMPHEPDRFSPRGGPNTGDHVDILGRSSLNDLILRVAGGKGELIEENIVSNIREYAEKVKIYEEGEPGERLRVPP"]}}, {"location": "join{[587083:587125](+), [587175:587403](+), [587459:587903](+)}", "type": "CDS", "id": "<unknown id>", "qualifiers": {"Name": ["input.path1.gene152"], "gene": ["input.path1.gene152"], "phase": ["0"], "source": ["GlimmerHMM"], "transl_table": ["1"], "translation": ["MAHVKAMTPAAPSRPFRPPHRDARLSATSLMGDDTDASERDALRYVQYHGSKEETYLPAIRQLISKDLSEPYSIYVYRYFLYQWGHLCYMALDSANELIGVVVCKLEPHRSGPFRGYIAMLAVRESYRGQGIATKLVCMAIDAMAALDADEIVLETEVTNKASLKLYERLGFLRSKRLHRYYLNGNAAFRLILYMKEGTALKRPPAPGEGPEGQMGMVPPPKMEEYKGFTPEEVAGR"]}}, {"location": "join{[588520:589194](+), [589354:589362](+), [589458:589625](+)}", "type": "CDS", "id": "<unknown id>", "qualifiers": {"Name": ["input.path1.gene153"], "gene": ["input.path1.gene153"], "source": ["GlimmerHMM"], "transl_table": ["1"], "translation": ["MLEIACFNPASAGTAADGGADRIELCADYAAGGVTPSLDDLIGTLKATTLPINVMIRPRGGNFIYTTLEFHQMKLELLNFKPHADGFVFGILDDHNRVDENRNRELVTMAAPLPCTFHRAFDNITDHDEAVKALVRCGFTSILTSGGNTDAVSGAGEVARLQREFGNQINFIIGGGVRSTNIEALCQQTKVPWYHSAALTQPGEAADKGEVRDMQSVLNSKSTKRPYTAAESSPLVELEDPVAPGVEVPAVPVCCPEVWPTAVALPTIAVGGMALPTPEPVH"]}}, {"location": "join{[593434:593593](-), [593203:593375](-), [592066:592279](-), [591608:591968](-), [591538:591567](-)}", "type": "CDS", "id": "<unknown id>", "qualifiers": {"Name": ["input.path1.gene154"], "gene": ["input.path1.gene154"], "source": ["GlimmerHMM"], "transl_table": ["1"], "translation": ["MLLNTLFLTATAFAATATAATEYKASFTQYGSTDTWGSGNCNVATTACGFYTSPGYSAAISQNEFGVGPGAGAGPGCGTCWKLTAQTDSSGNQLSNAGNSIVVQVTNLCPAKEIAGVIHLLTQSPPSIQREAIETYFTPDASFIHPFCRTGSFDNSRFLIQAIYRWYKIMSPKIEMTVNSIAYDESNLLLYVNMTQVFGIWVVPFHRARVNLTSVLTLKQNPNDKKYYIHQQNDLYQTDEFVKFIIPPSWILVWFWQFWSTFFCLLGAAALWPISYVEQWVWEETKSRKSRDDGRKAGEERAESTGEQAK"]}}, {"location": "join{[594881:595097](+), [595130:595205](+)}", "type": "CDS", "id": "<unknown id>", "qualifiers": {"Name": ["input.path1.gene155"], "gene": ["input.path1.gene155"], "phase": ["0"], "source": ["GlimmerHMM"], "transl_table": ["1"], "translation": ["MPESSIKTLDSRAAYLKAVMYEGVTVLEGTATWCGQCKAIAPEVEKMVSEYPDVHFYTYDVEETPDIAQELGDGDIQEGVTGAKPKELRKAIEASK"]}}, {"location": "join{[597194:598857](-), [596884:596916](-), [596496:596691](-), [596205:596397](-), [595748:596153](-), [595377:595683](-)}", "type": "CDS", "id": "<unknown id>", "qualifiers": {"Name": ["input.path1.gene156"], "gene": ["input.path1.gene156"], "source": ["GlimmerHMM"], "transl_table": ["1"], "translation": ["MNGRAIQTLRANADENHQPKLWFGSVDDYLHALLSGESPNMDLVAKIGDVSVIAAGSPCPGFSKLQQDWRSEQSLRNAAHVTTFASFVDVYRPEYGFLENVVNMGATRKGFEEELVLSQLVGCLVSMGYQVQQFIMSSWNYGSPQHRNRLIISIAAPGRTLISQPRPTHGDFEGFKSKSVGKLLNGERFGVQDAKLTPYPHVTAGEAIGHLPDIGCGIKHPCIGWPDHVLRLRPNIKERRCIAHVPKYPPGVGLGYAAEHNLIPKYLYEGKSEIAGKSYKRIKKNGLIGTVVTGPSPHDSRSGPFVHYEQNRCITLEEARIAQGIPEEDILIGTVNDQYKMVGNAVDRRVAKALGMELRRAVDHDSRKMVAKPSIAARQSVSVVINSRRKSGIHTSIRQENDKPSLDKKSEAIDGTSERYMQPLLDKSKDPGFVGKNYNDEDGNSIQQHRIYNHQRGILASKATMREATLEFELDKQLEAEFGFDLRVKPGGNTALNDEMVDFDGSQAMPAMTMSHRGLPGALQKNSVAHSPATSLIQDAETTSSSSSSRPQSRREGIEKIRIETPTTKSIQALCPRLSGNDNGNMEFTKLKEIELPAAFDAHVHLRDGEMSQLVTPTIRQGGVNQVYVMPNLVPPVTTVQQCLEYRDRLKAIEPNVDYLMSLYLHESITPEVIREAKKAGISGVKSYPAGVTTNSSSGVVDYETFYPVFAEMEKQNMVLNLHGEVPSTPSHAHTTKDSTAITILNAEPAFLPTFRSLHEKFPKLRIILEHCSTAAALEAVRACGPTVAGTITAHHLSLIIDDWAGDPFCFCKPVAKTPEDRDALLKAVGEDKVAAGVFTQTNAVAYVLDALEKGVERSVIEEKSISQEGLEGFFGKWGRDFYQVKDELNQRILLRKGQAKVVDVLEKKGVNVRVVPFRRGEQTWSVEWK"]}}, {"location": "join{[609077:609203](-), [607852:609014](-), [606513:607776](-), [606019:606465](-), [604670:605597](-)}", "type": "CDS", "id": "<unknown id>", "qualifiers": {"Name": ["input.path1.gene157"], "gene": ["input.path1.gene157"], "source": ["GlimmerHMM"], "transl_table": ["1"], "translation": ["MSRASTPSLPLYSAPNGADKTARSATPLLQPPEPPQRRATPSSMTSQYSLLSSHETARKLDTSVTRGLSSSAASTRIHTYGLNELPHEDPEPLWLRFLKQFKETLILLLLGSAAVSLIMGNLDDAVSIAAAVTIVVTVGFVQEYRSEKSLEALNQLVPHSAHVIRAGVEQQRSGRLPNIVGADGSDLDEIKDTPASLEAAEGRSNTISATLLVPGDLVLFHTGDRIPADIRITHAADLTIDESNLTGENEPVPKVPDTIDPTIGAQRPSSPFYASPATGTVGADIRLNDQKNIAFMGTLVRSGYGQGLVIGTGGNTEFGAISASLQEIESPRTPLQLSMDRLGKELSYMSFGVIAFIILLGFWRGWEFLEMFQIGVSLAVAAIPEGLPIIVTVTLALGVLRMSKRDAIVRRLPSVETLASVNVVCSDKTVTKIWHCDELAPTDVKSKHDSDALDSPTRNILRIGNIVNNGRLVGTQAASTAAVLSSTIGDDTSGVKSRWVGQPTDVALLDLLDAFGEDDVRDRIGARLYETPFSSERKWMGVVISGSSGADLAPSPDVAYIKGALEKVLDRCDAYVNSQGQEVPLDHGRKQMAIKAAETMAQDGLRVLGFASGSKSGRKATSGTASPAPSGASALGDDEHYRGLVFAGLVGMNDPPRKGVERAIRRLMAGKVKVIMITGDAETTAVAIGRKLGMPISTNSSMGSSVLRGDELDQMSEEELSQAIATTSIFARTSPEHKMKIVRALQARGDVVAMTGDGVNDAPALKKADIGISMGRLGTDVAKEAADMILTDDNFSTILNAIEEGKGIFYNIQNFITFQLSTSAAALSLVLLSTFLGFQNPLNAMQILWINILMDGPPAQSLGVEPVDPAVMSRPPRSRTARVLTRSLLQRVLQSASIIMLGTLFTYYREMSIDGEITARDTTMTFTCFVLFDMFNALTCRSESKSVLAGEIQLFGNKMFNYAVAGSLLGQLMVIYFPPLQSIFQTEALGLMDIIHLIAFYPIWLAQSVKASWHRGSKVPSLPRTFTHHAFILSGWLITMGESDDEEWEYEYDDNETEDFYIPIDLANVPAVQGALGISGSTQKGHPTLLRTKLRALDAERREAESHSALHNIENEDESIGKIQISDLHTESPLMMYNGQLLSCDWSKVIGTDFIFAKPSSGSNQAEEPLRALPSVDLLATGSARLVARVAQMRPKDELFNEDPGVEGQTGAENMEGSSATDVPATDNEGTTSVPVAAPQFLTSTPAEAPAARPAPASFLERLNEIKAKRGEKSRLGVSNPLGGMRLATLKEGTTTRPGDDIVMGGT"]}}, {"location": "join{[609586:609603](+), [609647:609876](+), [610415:610598](+), [610653:612300](+)}", "type": "CDS", "id": "<unknown id>", "qualifiers": {"Name": ["input.path1.gene158"], "gene": ["input.path1.gene158"], "source": ["GlimmerHMM"], "transl_table": ["1"], "translation": ["MAVLDVTQRELSACCPMPASMSRRREQGARFDAPGPRGCSAGPSLLGESDGLRHGMVPRRGRRCRKVKVQSKQASKHLSGAALTKQQVLQDKIEQDINEIMRPQAPFSLRLSGSLMFGVVRIYSRKARYLLDDCTDALWKIKMAFKPGNIDLPANAHVANPSALILQDAITDIDLLAPMPDPSLLLSQSLDLQSLGIPNLGGDWDMDSSQFLSNSVEQPRLDTEILEDAGDLGLDLGYDEFEPLGPLDEGTSIEVGRDELITRRPSEEFQTELELEKELEDAGDLGLELGDDLTENTIRPDITITDVDVDMGGMTGLDNLEETVVPEEQPARDRSASPLSELGEDEERALEEEVHNTSIFQPNAEQEQDEEEEQHQARAKRRRVIQQDTQTQLSSNEIRAQQNNREDILKPASFLPRDPLLMALLNMQKSGGFVSSILGDGRSQGWAPELRGILSLEVVSRPIQKRKRDTEAATADDARATASPVPQLEFEADHPLIEEGDIGIGGDTTIGDEEGIQIPEDEPIIQEEEEEEEVFSPIPDNFDDTTYPILHPADSGVVSLETKHAVHLLRQVFGDAAETSEEERRNTAVSFQGMFPEATTTKPDIARMFNEILVLGTKDAIKVEQKTDENELGGPIRIRAKRGLWGSWAETDVSGAEAIKSAAAAEAAAGGLETTATSAAPAPSAEVTVEA"]}}, {"location": "join{[613104:613220](+), [613351:613614](+), [614451:614885](+), [614953:615335](+), [615395:615421](+)}", "type": "CDS", "id": "<unknown id>", "qualifiers": {"Name": ["input.path1.gene159"], "gene": ["input.path1.gene159"], "source": ["GlimmerHMM"], "transl_table": ["1"], "translation": ["MEKIAYWTLGGGKGEMAKLRSTLEAHKTALDIALDLLSITIIRDVKKDTAQILEDAAAIKDDTAQILEEIARLQSRLPEDATEGRSNEMLQRYLDSLTSYAGTVRDLSTEDDVDSFWSPEATSRSQTFTHLPSHPLNTGYTLRPYQTDILIIIEAPEETYWETVSETLRSIARNIASAKGYSWEHFAVCIVKTFKYGHGGATLLHDMAGVSDGTEKSIGLRAALNRKILGNKPAKAPEKFGTIDDTGTQYMRVPSRDGSFVDVTARASLVEYTYKPYKPSFYNPNNGEPLRSPMRLLSLEHGVKENRERLIFEIGRLLKARTCICMDCGDQLEDMELRDHCEELQGYRGTPDRQWQYAGLPAKHARETQERLDREKLASERLAGERLARMKLSRKSSGDITRATQP"]}}, {"location": "join{[616496:616501](-), [616015:616369](-), [615842:615954](-)}", "type": "CDS", "id": "<unknown id>", "qualifiers": {"Name": ["input.path1.gene160"], "gene": ["input.path1.gene160"], "source": ["GlimmerHMM"], "transl_table": ["1"], "translation": ["MLGWSRTRRASPGHGRGGGYVRVGSGMQNRMCFRIWALLACTGEDALDRGSAVRLWFEHRSVWGKREGEISRGWGDEELDLPTMLRVPAGMQEILVGVAVEMDESNIECADGAWKKGGNVLRGATGWLKVGCGCAMRRNNTAPLKCHGGNNKWSAP"]}}, {"location": "join{[620955:621160](+), [621212:621346](+), [621403:623407](+)}", "type": "CDS", "id": "<unknown id>", "qualifiers": {"Name": ["input.path1.gene161"], "gene": ["input.path1.gene161"], "source": ["GlimmerHMM"], "transl_table": ["1"], "translation": ["MAVSMLHAPSRASTSSSSSFIPVSRQNTMSSHDGSRSVRQSKRYSVTALYLSMSAKDKDLEIEDELARAQKILRELKAKISSQSKKNFVLEKDVRYLDSRIALLIQNRMALEEQNEVANHLDDATELQEGFFPNDEKTQKYGNLLFLLQSEPRHIAHLCRLVSMAEIDALLQTVMFTIYGNQYESREEHLLLTMFQSVLTYQFDNTPDYSSLLRANTPVSRMMTTYTRRGPGQSYLKVVLQDSINSLIELKDLDLEINPLKVYEKMVTEIEEQQGTLPANLPKGVTAEQAADNETVQQIIAPRLTMLMEIANNFLTTIINGLEETPYGIRWICKQIRSLSKRKYPDAQDQTICTLIGGFFFLRFINPAIVTPRSYMLIDATPAENPKRTLTYIAKMLQNLANKPSYAKEPYMAKLQPFIQSNKDRINKFLLDLCEVQDFYDTLEMDNYVALSKRDLELSITLNEVYATHSLLERHAVELAKDDSSHLGVILSELGPAPVQLPRKENRAINLPLFSKWETPIDDLTAALDITQEEIFFMEAKSTFVMILRSLPPNSSITRRPLRLDRIAEAAATTKNDSVMVKKGIRSMELLSQLQELGVIDKEDGFALLRDEVEQELVHLGSMKEKVVEETRKLEEVFRTIRDHNAYLVGQLETYKSYLHNVRSQSEGKTRKQQKHQVLGPYKFTHQQLEKEGVIQKSNVPENRRANIYFNFTSPLPGTFVISLHYKGRNRGLLELDLKLDDLLEMQKDNQEDLDLEYVQFNVSKVLVLLNKRFARKKGW"]}}, {"location": "join{[624172:624221](+), [624590:624737](+), [624792:624971](+)}", "type": "CDS", "id": "<unknown id>", "qualifiers": {"Name": ["input.path1.gene162"], "gene": ["input.path1.gene162"], "source": ["GlimmerHMM"], "transl_table": ["1"], "translation": ["MHPRDPSVDGPKSGVSSEVEATQWREASSASPANNGFQYGSFESVKGEDIAASPKAASERRPSLMSPPAPRRPWVDRANSVTAPAFSRAEHTVINIGDAEMPRLVRHPNGARGIRESKANMCHA"]}}, {"location": "join{[629755:630182](-), [629636:629725](-), [628915:629583](-), [628467:628501](-), [627847:628186](-), [627365:627789](-), [626991:627310](-), [626769:626859](-), [626218:626659](-), [626002:626202](-), [625637:625751](-), [625487:625492](-)}", "type": "CDS", "id": "<unknown id>", "qualifiers": {"Name": ["input.path1.gene163"], "gene": ["input.path1.gene163"], "source": ["GlimmerHMM"], "transl_table": ["1"], "translation": ["MRGSIISLLTLTSAVNAWLPAERGLFKSEARDLSIGRGRSISRRFNPDKVRGVNLGSLFIVEPWMMGQAWGEMGCGDQKSEFDCMLKLGQDAGDAAFKQHWESWITEEDLDKMKEYGLNAVRVPVGYWMIEELVDASEHFPRGWAASRDMYVVLDLHGAPYSQEIHQPFTGQYSEEAGFYQTSQYERAYTFLQKMTERIHQNDNYRTTGMIEVLNEPQRTHDSLIPEFYATAYGKIRETEANLGVSEDKKLTIQYMAESWGAGNPRNVLGDKNDVAFDDHRYLKWANIDQSKPSYIATSCGDTFGGNNNNPIIVGEWSLAVDSNQEANPEWEPQGNKDWYKQWWGAQVQAYEKGLGWFFWSWKVQLGDDYRWGYRNAVEAGVIPQNPDEAAGLANIAFRDLGTALQPFNIDIIHAPSPHNAHASGIRRRPFSLHVGRPCHNQRHHPHGAKSDLEEPQKHPTDPPALNVHEVVLGSLIINPWFSSEGYPEELVGKQANRLYVCQWCFKYTKELLPFLQHLKACPSRSNPAPGKRIYTHNNVSIYELDGADHKLYAQNLSLFAKLFLHVKSVFYDVSAFLYYLLVLENSVPDIPNTLLGSNAVPAGGQVVGFFSKEKLSWDNNNLACICVFPPWQKQGLAQVLIAASYELGRKDGRMGGPEKPLSSHGRAAYTAYWSKTLARTIAEWPEKKLSINDLHEETSITTDDIHNTLSAMGVLERRKKGHIINKRKVQAWAEISKVNLANPILPDAFVHETDDEEEDEDEDDEDKRCYGYLFQTENSIETPTKNTETHVALETSHLCAPLQPRPGLRQALIQPSQSFNRPLPIPLHLFLPLQRLHSPQALHPTLLRKHYHPLQLLILPLEILLPPPRRLPRRPPPMRTHLPHQLIPPLDHRPQPPPQFLIKRLKLLNHHLLRVAAVVGSREIPILVWRPLGMTSTPLIEMLVPARRRRRPWLRPGRGARLGSRRRAAGEGLVDFGAGEGAELGGEVGEIGGGLELDFAVFGVHGVGGSTPGADNVAIVVVMQGRWGEPRNDRGKAVLRSTYLCRRK"]}}, {"location": "join{[634864:634925](+), [635062:635133](+)}", "type": "CDS", "id": "<unknown id>", "qualifiers": {"Name": ["input.path1.gene164"], "gene": ["input.path1.gene164"], "source": ["GlimmerHMM"], "transl_table": ["1"], "translation": ["MKVTSIIALFALTLSASADDAFNAANAELEKDWSQTEATPQKN"]}}, {"location": "join{[637475:637484](+), [637535:637663](+), [637693:637928](+), [637992:638092](+), [638185:638274](+), [638310:638414](+), [638462:638605](+), [639295:640092](+), [640122:640259](+), [640607:640629](+)}", "type": "CDS", "id": "<unknown id>", "qualifiers": {"Name": ["input.path1.gene165"], "gene": ["input.path1.gene165"], "source": ["GlimmerHMM"], "transl_table": ["1"], "translation": ["MSMWYSSAEQPLRLEAYYCTNGIATMFGGLIGYAVGHIKSGLPRWIILMGIVTLLFLPDLPTTAKFLKDNERVVAVDRVAANRQGVKNRHFKKYQAWQTLYDPKTWILFVMATGAQIPNSALTSFSSLIIKSFGVDTLGTQYLQIPGGAVQFLSLLSGLPASNKWGRLVGLWLCYFQGLGFSMSLTILTGAALFTGYCVGNIIGPQTFKDSEKPGYRSAYIAMLIGYCIKLLMVLVLYAYMWSVNKKRDRESASGIHLTDEEEKAAVEAVSQLCSSDGNIRKMCSNAPIAMEFEFYMYMSDQEADSYEAFLIPISSLKIMADTQGSPEFYIWSMQSSFSVKVINTFFHTEQEVMKLLLRPYIDGFLRPVFVGINTEGVDPETTESLRDKLKGQYEAGGHLQKLQSLQNGAVGERFTWEEAADRLRIARKYAEMLWENHQECLRHPPADFDGIHHLWMMHSTICGNLVQVLMNTATGTPVPNIPTGDDKEPNEVFVRARNAAEDGIRRLNSVPKWGRPETAEDEMVLRAVRKIKAKGMGDVNAALGYLKEAMRHEPETSEILLQKIEELKQEGAKDNDNVEGFGGVIK"]}}, {"location": "join{[641137:641209](+), [641289:641328](+)}", "type": "CDS", "id": "<unknown id>", "qualifiers": {"Name": ["input.path1.gene166"], "gene": ["input.path1.gene166"], "phase": ["0"], "source": ["GlimmerHMM"], "transl_table": ["1"], "translation": ["MGNCGCASSGTCNCGSTCGCDNCPSEQWFSLQIMWR"]}}, {"location": "join{[650550:650686](-), [650288:650372](-), [649949:650179](-), [649670:649888](-), [648712:649533](-), [648110:648502](-)}", "type": "CDS", "id": "<unknown id>", "qualifiers": {"Name": ["input.path1.gene167"], "gene": ["input.path1.gene167"], "source": ["GlimmerHMM"], "transl_table": ["1"], "translation": ["MIASIAVHRTMGLHTGPLHSAGLGWWAACDTTTQLHVYFAVRAGIAAVLGFMDGSSGWCPGADSTRWTAQLAWNDAYATLHPVRTTPFLAAAAAAAAATNVACFRYKPQGCTYVEQSQLTQARRHLGGRAHHHARTADASLLRSQGRADSAGKSVFLRSIDNPAISKQYTQHTAQTTVARFAPSGFYVASGDVSGTVRVWDCAGEGATKGMSPPSAASEPVGDGNSVGEISGHSSQINTVSIRQQRPLRAATGSDDTSLVFYHGAPFKFNTSLRGQHNRFVFGTAFAPDGSVFASVGADKRIWLYDGKTGEAKGQIGEGVHTGSIFAVSWANDSKRFVTASADQTVRIWDPEAGKAIQTWRMGEEGVPSVPDQQVGVVWPSGRSDGLIVSVDLDGNLNYLVDGNPNPTRVVRGHQKNITAAALSGSTFFTGSYDGRILAWDTAAGVADKVDGDSHSNYVAGLVPSDAKSEAGVLSVGWDDTLRSISVQSKIFTGTANLKDTGIELRRATAPISFLAFSSSGDKIAAGANNGKIYAFEASGDWKIITDRWSAHTARITSLAWDADAKLVASGSLDTNVMVWSVEDPGKRVKAMNAHKDGVAGVAWDSPGKVLSTGGDSSVKAWKLVG"]}}, {"location": "join{[650784:650993](+), [651017:651649](+), [651976:652221](+), [652491:652545](+), [652648:652771](+), [652840:652882](+)}", "type": "CDS", "id": "<unknown id>", "qualifiers": {"Name": ["input.path1.gene168"], "gene": ["input.path1.gene168"], "source": ["GlimmerHMM"], "transl_table": ["1"], "translation": ["MADKGAERDFHHPYEPYDIQQQFMNAVYDCLENGKVGIFESPTGTGKSLSLICGSLTWLRDHKRQIFEEGDEPAWILEHARRQRKQIALARKQDLDDRIAKLKAKEKKIQDRFVNGEPQFKRHKPSSDDVAEHVDEAQFALDDYESDNDGGGRRKLHAFNEFGLSAENQTLLEQMGYSVKQKEEDAGDVPDETKIFFCSRTHSQLTQFSSELRRVQMPPAITPDVITDLGNGALLAEDVKHITLGSRKNLCINPKVNKLRSPTAINERCMELQQSGTSSDSGIYSVSVTLKQAQEARTQLTVYLQKFRNKLKGKNRVYVAQILRLLDSIIAFLQTKASQAEATDGVVDTATLLTGNGLNQINDVVEDARAVVLAGGTMSPIMTLSCGHVIPSSNLLAVPVVKTHRGSEFDFTYEKRKSEQMVMTWCSNISRTTV"]}}, {"location": "join{[659056:659370](-), [658539:659035](-)}", "type": "CDS", "id": "<unknown id>", "qualifiers": {"Name": ["input.path1.gene169"], "gene": ["input.path1.gene169"], "source": ["GlimmerHMM"], "transl_table": ["1"], "translation": ["MVYLPAATLFFVLGLSLAAPAPAPAPTTPNPLLSRALNPSCAPGGNLNLSKFNLQLPTGGDHKPDQVAGSKLAGCSGYKNKDLFYTNKSDGAVVMKVCGSPDSCGKHCRTELREKSPNSWSPKASVNRLKASLKVVKADDSKHGTVVGQIHVDDKVSKKPVCELFVNKKGEVTMGVEQIPDESSLKYFKVGKITIGQKFSYEIRYEKGKLSVSLNGGKQQTLSTGGLKSPLSYFKAGNYNQGNSPSEVHFYSVDIQHGGKKRDIEGHAE"]}}, {"location": "join{[668253:668435](-), [664926:668206](-), [663160:664879](-)}", "type": "CDS", "id": "<unknown id>", "qualifiers": {"Name": ["input.path1.gene170"], "gene": ["input.path1.gene170"], "source": ["GlimmerHMM"], "transl_table": ["1"], "translation": ["MNPTLPVASAINGIEFQFFSAQDIRTVSVKRITNPTTFDSLLHPVPGGLHDAALGAFLDNLCATCGLNTLNGCPGHCGHIELPVPVYHISFLDQLLRILRGKCCYCHHFKLSRVQVNEYAAKLRLLRYGLIEEANGMHEHIDVNKGKTSKAADSDEEEDEDGIIAERNSYVKKCMKRAGISKNDAHSRKNKTEAVSDARRQVIKEFYAVLGQGKKCRNCQGINPTFRKDRSVKIFRKNLSEKERVQMSTLEKRMENPLDTLRRREERARKQTVHDDEGVADLSEEDEIAEILDAQEADGTLVASESMTASRTKPRSAAAARDNAQEYINAAEVHAHIVLLFENEAEILRLLYNPYARSKSAQAEVNADMFFFRNVIVPPNKYRMEDKTGDSIAENPRNSLYKAVLNACETMRQITREMRGAENEAGYRRREFADLQNIWVTLQGAVNSLVDKEANPASGLAGKNSADGVKQLLEKKEGLFRKNMMGKRVNFAARSVISPDPNIETNEIGVPPVFAQKLTFPEPVTNHNFYELKEAVLNGPDKWPGAVAIENEYGQVISLRKKNYEERQALANQLLAPSNAFMSGSKNKKVHRHLVNGDVVIMNRQPTLHKPSMMAHRARVLPGERTIRMHYANCNTYNADFDGDEMNMHFPQNELARAEANLVANTDNQYLSATAGKPLRGLIQDHISMSVWLTSKDMFFNREEYQELLYSCLRPENGHTTSGTLLTVEPSIWKPRPLWTGKQVITTVLKNIQPAEYHGLTLLSKSQTNGKLWGAESEEQEVVIQNGELLCGILDKSQIGPAGGGLVNGIYEAHGAKSAGQVLSVLGRLLTRLLNMRAFSCGVEDLILTREGDEARLKELKKAEKVGFEVASTYVTLDSSKIQPTNKELKRRLEQVLRDDSKAKTLDMLNNAASAKISSSVTQACLPHQLIKLFPKNQMQTMTGSGAKGSLVNANQISCNLGQQVLEGRRVPVMISGKSLPCFKPYETSVRAGGYVVNRFLTGIRPQEYYFHTMAGREGLIDTAVKTSRSGYLQRCVIKGLEGLRVAYDTSVRDSDGTMVQFLYGEDGLDTTKQKYLNDFKFQAENFWSLTESLQLGDAYGRVFSEEATEYTKSAYKKYKKSGKLAAKDPALSVYSPSRYSGSTSEAFYAAKHAYLEANPDGLVKKKKTDTGSGDILRRNFERVLDVKYLRSLVEPGEAVGVVAGQSIGEPSTQMTLNTFHLAGHAAKNVTLGIPRLREIVMTASAKISTPSMTLYPHKELPVGDMQKFAKSISRLPLSSVLDKVTVTENVGTGTQYSQARQYKIRLDFYPAKEYTQEYAIQVRDVAESIEKKFCPRLHKMVRVDLKKKGENKSLSTARSAGVPTIGEASGSIEQQTVRQDDAGEEGGRDDDVMSDDGEAEGDATDAKQRGRREDSVEFDGPEDGEQAAEDVEPESEDETYGGSPKASRATTPDPGSDDEDAGPLIPHEESSEIREGRVCHTCADISAFKFDDKAGAYCEITFEYSVHTPKLLMLNHVEAAADFATIHVIPGITSAVLITKNENTGKPLDEPYILTEGSNLIAMREFPHIIDTSRIGTNDIHSMLQLYGVEACRSSIVKEIHAVFSGHGISVDQRHLSLIADTMTKGGGFTPFNRIGMRGNPSPFMKMSFETTVGFLKDAVLERDWDELQNPSARIVVGRLGTVGTGSFDVLAPVLIEDPLAEEVMDGVEQEVNADEDGDVEMDDA"]}}, {"location": "join{[669114:670679](+), [670921:670976](+), [671034:671040](+)}", "type": "CDS", "id": "<unknown id>", "qualifiers": {"Name": ["input.path1.gene171"], "gene": ["input.path1.gene171"], "source": ["GlimmerHMM"], "transl_table": ["1"], "translation": ["MPSAGDKRPYTGTHGDANKRAKPSGDPLAAAKAAAAAFAARIAANKPQNNAASPSPSPAPVRAPATPAAALPAAASGASKLDAIKARLAAIQASSKISSKIEASAAGASASADSDDRRSDPRAPDLARMPPTAPPAEEKPNPYFDPKSVPGARQREGRGLLFNSRGKYLEQASKLRAQSRLEEIKKTLALQARRAGLDENSERGFLVQTPPDVEWWDEGLLDEKTYDCIDDPKKVKIDGDDSIITIYIQHPALVKAPQDKRLVETKPMYLTPTEQKKLRRMRRAEDLKEHQAKIRLGLEPPPPPKVKRGNIMRVMGEQAIADPTAVEMLVESQIAQRHDDHVKANEDRKLSKDGRLAKLEQNQQKDAAKGLFMCVFKITTLVYGKHRYQIDQNAKQLALTGVTLFHPKMCLVIVEGGIHSINKYKRLLLNRIHWSEPMSKPTDIQAQKQASEPKWMQSLDDNGDVKGISHNRCTLIFEGELKQRAFRKWTQKICETDGEARAVLSRSKIDSMWGLALSTGPDVSAYACWEISEIYFGLLNL"]}}, {"location": "join{[671747:671798](-), [671588:671684](-), [671067:671127](-)}", "type": "CDS", "id": "<unknown id>", "qualifiers": {"Name": ["input.path1.gene172"], "gene": ["input.path1.gene172"], "phase": ["0"], "source": ["GlimmerHMM"], "transl_table": ["1"], "translation": ["MFGEGWCQVRPGTGDGMDPNIHIDLHRGIYYPMPSQIKAMMYQDVPDEEMPREPKSGGEHHTSTEGFY"]}}, {"location": "join{[679536:679717](-), [679127:679477](-), [678012:679077](-)}", "type": "CDS", "id": "<unknown id>", "qualifiers": {"Name": ["input.path1.gene173"], "gene": ["input.path1.gene173"], "source": ["GlimmerHMM"], "transl_table": ["1"], "translation": ["MAPHATSPAPAAHSVPMHPITVLVSSRAVVAGRLTEATIVVSQVTGKITAIFHSVLPRSDFPEGTSYTDYSPHILLPGLVDAHVHLNEPGRTEWEGFWTGTRAAAFGGVTTVVDMPLNAIPPTTTVENLNIKIEAAKGKCWVDVGFYGGVIPGNAGELKALVEEGVRGFKGFLIDSGVDEFPAVKSTDVELALHALKDSATTLMFHAEMIPPITDSVGDDVQRAHPPVAPTGPLTHYSTFLDSRPPSFETYAIAEILSLAHLAPELQLHIVHLSAIEAIPMLREARAKGIKITAETCFHYLTLAAENIQAGDTRHKCCPPIREQSNQDGLWNELLQDLDGGVIQTVVSDHSPCTPNIKLLPAHLAPKKESPRKPGHDKDCNSCESSEGEEELAEEKGDFFSAWGGISSVGLGLPILWTEGTKRNPEFSVEEIVRWCCKNTAKQVGLEKSKGDLGVGFDADIVVFDDTAEFCVEPSTMLFRNKVSPYQDKTLKGVVRETFLRGERIYTKEDGFSEKTGPKGKLLLEPRKATN"]}}, {"location": "join{[683291:683443](+), [683493:683967](+), [684174:684748](+)}", "type": "CDS", "id": "<unknown id>", "qualifiers": {"Name": ["input.path1.gene174"], "gene": ["input.path1.gene174"], "source": ["GlimmerHMM"], "transl_table": ["1"], "translation": ["MDDVPSPAKAEDTAKVDLEGLFDDDDEDDDEFASSAPVKPEQEASQPATTFKMTDKSQYSDPDVMRAFYQRLFPFRHFFQWLNHSAVPSPDFAHREFAFTFANDVLQRYQSFPTADVMRKHCITHTPPRIDIGPVYSTNPRDRKTLRKASAFRPISRELVFDIDMNDYDEIRTCCTGANICQKCWAFITMAIKVVDVALRDDFGFKHIITVLAEQDPWAEENAAHLLNLIPDEKLRAALQKKWESSPSRPSASKWADIDSVAKSGALSKTPKELKEAKQDIILEYTYPRLDADVGKKLNHLLKSPFVVHPATGRICVPIDLRTLEEFDPLSVPKVTELLSEIDEWEGEDEEKKVQDWEKTSIKPYTEYFRVFVANLLKDEKENSGVKREHEDNGGAMEF"]}}, {"location": "join{[685508:685602](-), [685084:685458](-)}", "type": "CDS", "id": "<unknown id>", "qualifiers": {"Name": ["input.path1.gene175"], "gene": ["input.path1.gene175"], "source": ["GlimmerHMM"], "transl_table": ["1"], "translation": ["MQIFVKTLTGKTITLEVESSDTIDNVKSKIQDKEGIPPDQQRLIFAGKQLEDGRTLSDYNIQKESTLHLVLRLRGGMAKKRKKKVYTTPKKIKHKRKKTKLAVLKYYKVDGDGKIERLRRECPSAECGAGVFMAAMHNRQYCGRCHLTYVFDESK"]}}, {"location": "join{[686670:686688](+), [686750:687723](+), [688342:688479](+)}", "type": "CDS", "id": "<unknown id>", "qualifiers": {"Name": ["input.path1.gene176"], "gene": ["input.path1.gene176"], "source": ["GlimmerHMM"], "transl_table": ["1"], "translation": ["MNLDGTPAPAGPPAIPFAILSTDLSPIAADPHRVLRPQSPLRHSQSPVRTPRSPSKELVDQRIKDLQQDVLAVYGPNANLFITLPTPTATPQKPAQAQPQEQCQTPSLEQSFSELAGINLQPNSNGLPFNFESLDYDIGYESSSHYTSDALSPSPILSPRQKPLQQYLANIPELPVQEDSVELPSLEGPFSQAPIFPSASIAMSLHGLPATAMPQPALLPELDIDSSLEYTGISPEEVQRYISEQDQSTGKWTCLYPECGKVFGRRENIRSHVQTHLGDRQYKCNGCGKKFVRQHDLKRHAKIHTGNKPYKCPCGAGFARQDALTRHRQRGPPTETKDDLDNLFELPDNAYSQFELELQAMGTLDGACDFLDFTV"]}}, {"location": "join{[689304:689308](+), [689591:689719](+), [690018:690339](+)}", "type": "CDS", "id": "<unknown id>", "qualifiers": {"Name": ["input.path1.gene177"], "gene": ["input.path1.gene177"], "source": ["GlimmerHMM"], "transl_table": ["1"], "translation": ["MGGTSLMTLTQYGRQGRRFIPEILTLPALHPLTYSPEFPIETTFNLVDALLDPFRVRGRRRSGLTRLRVAAATEAGAKLRSFGPAHALYIFEEFLAFAVVATNEHLLFDKVFVTDSFRGLHELGHMWDGCRLTVRTGTDAFRNRATAFHQ"]}}, {"location": "join{[692463:692656](+), [692738:693062](+), [693196:693312](+)}", "type": "CDS", "id": "<unknown id>", "qualifiers": {"Name": ["input.path1.gene178"], "gene": ["input.path1.gene178"], "source": ["GlimmerHMM"], "transl_table": ["1"], "translation": ["MSADFWAGYISGAAGILIGNPLDLVKTRLQAGNAAPNVEAGSTPATATPHSFRQHFDRAGTLIKGYGALNAILFVTYNRTLTAFHDSPELPASLAKVWCAGAAGGLASFVISAPTELIKCRAQVSRDHATSSYTIFKDVWKRDGVRGLYYGGGITSVRDAFGYGWYFWTYEWNTGLGRFNTGRRRRGSTAGESPQEAAQHVRSGPDGLPD"]}}, {"location": "join{[696121:696125](-), [695861:696117](-), [695133:695459](-), [695061:695084](-), [693819:694968](-)}", "type": "CDS", "id": "<unknown id>", "qualifiers": {"Name": ["input.path1.gene179"], "gene": ["input.path1.gene179"], "source": ["GlimmerHMM"], "transl_table": ["1"], "translation": ["MGAPASNSALQLPLFLPPPFAPSTYSRPLLPQAVLLADPFARRCRHRLVPALCGKSAHPPTTTTIHPLSSAPSASASAFALLRLPSPAIPPVTAPPGAAPAPRRSRRSYSPRSRSRSRDDYRRNDRRSRSPGGGGAGAYQSYGSARGGPSRSVDPQTKENMMQSIRESSQQDRRVYVGNLSYDVKWHHLKDFMRQAGEVLFADGCGIVEYATREQAQNAVASLSNQNLMGRLVYVREDREAEPRFSNPSNTRGNFQGGAGAAAFGGAPYGGPQGYGGPPQGGARQVYVANVSTPSPKLVPVTCSLIYPQLPYNVGWQDLKDLFRQAAVTGSVIRADVHLAQDGRPKGSGIVAFDTPEDARNAITQFNGYEWQGRNLEVREDRFAGPAGGFGGRGGFGGGGFGGRGGFGGRGGFGGRGGFQGGFGGRGGFGGGAGGFGGGPGFSADGPSNPPNPFTDFATSGGEPSNLIYVRNLPWSTSNEDLVELFTTIGSVKRAEIQYEPNGRSRGTGVVEFEKTTDAETAIRKSRASSVTCHSSSSRKAEKFTGYQYGGRPLGLTYVRYSNQSNGDAMEGTEATGGLTQDQIM"]}}, {"location": "join{[700098:700325](+), [700377:700652](+), [700708:700878](+)}", "type": "CDS", "id": "<unknown id>", "qualifiers": {"Name": ["input.path1.gene180"], "gene": ["input.path1.gene180"], "source": ["GlimmerHMM"], "transl_table": ["1"], "translation": ["MLNTLANHAFLPRSGKDISLDTTVSALDQALNINANVSRNLFRFALTTNPEGNTTGVFSLHDLGTHNILEHDASLSRADFAITHDSISFNKTVFAETRSYFTTKDITIQQAADARLARFTTSQKTNPEYSMSPLGDIFSAGESIAYIFVLGDFTKQTVPKRYVEYLFENERLPTKLGWKRPSHTFTQQDLNFGIQLIYNATKAPEEQLSRMRARREIHGGTWE"]}}, {"location": "join{[701942:703039](+), [703094:703713](+)}", "type": "CDS", "id": "<unknown id>", "qualifiers": {"Name": ["input.path1.gene181"], "gene": ["input.path1.gene181"], "source": ["GlimmerHMM"], "transl_table": ["1"], "translation": ["MADKSKDYAVPEPRNDSDAASDVTQVAEQPKPLYRSITGHDEPTFDGADVVNLPTRTLSNDAALEEYTTETINGQMLREVRSNVTGNIERYELVTWKVNDPENPKNWSKAYKWWCTMCVAITCFVVAFNSAVITADIEGVAEEFNVSEEVALLTITLFVIGFGVGPMAFAPLSEILGRRIIYASTLFLAVVFTIPGAVAQNIETLLVTRAIAGIAFSAPMTLVGGTLADLWKNEERGVPMAAFSAAPFIGPAIGPLAGGFLSDAAGWRWLYWIQLILAFVAWVLISFTVPETYTPTLLSRRAKKLRKETGDDKFVTEEDISKAPLGQRLRVFLLRPFQLLFHEMIVFFISVYMSVLYGLLYMFFVAYPIIYQKGKGYSAGTTGLMFIPIAVGVVLSACCAPLVNKHYLTLVAKHNGKPPAEARLIPMMISCWFIPIGLFIFAWTSYPDLHWAGPALGGFPVGFGFIFLYNSANNYLVDSYQHQAASALAAKTFIRSFWGAAVVLFTNQMYDRLNYQWASTLLAFIGLACCAIPFVFYFYGARIRQRSHYAYSGDEENEAGTKKGSMEEAKG"]}}, {"location": "join{[704510:704630](+), [705023:705884](+), [705989:706859](+)}", "type": "CDS", "id": "<unknown id>", "qualifiers": {"Name": ["input.path1.gene182"], "gene": ["input.path1.gene182"], "phase": ["0"], "source": ["GlimmerHMM"], "transl_table": ["1"], "translation": ["MDEGEPKQPPHAPAGYGQEVPARSDIDEILRRKRKAREYKHQDWERICAKLQTAEKSLADLKNSVASVAEVSPNAPSNGYEPATAGNTPLAASAPIDSETSHVRTQGIHTYNDFTGQTIHVGPSSVPALVMALGKGDNQFSGLQDVLGKKSMLPIFGLDNETATYPFVDLWGLPHGSIQRAQELANALPNDTECLSFFRCYRETAHVVYPAVADIEGVESDLLLFLINRASAQGTSGITDEQIYGKDFHWIGLVFAILASGCQCSTLSRKERELTSQVYICCSFECLRFTNFLSHATLENIQTLLILGNVISNNMNAGVSWSLMGLTDSLLSISYDRASSTTTIDHTIPFSPHTAPGTRTYVESMYRLCKVGLDIVRERQRPQNSQEALMRITEHRNELQEIMVDAADYLKDSRRCRSMRDQLEHWALYLHISYITSELCRPAISPSTAGFDLSKTLRKVCIDSLTNTVEAFLGLQNMTPFATRSWASVHRSISTALLLGIIGEQNRNERARSLLQNLVQVLGDVTASVDPAELSAPITRSVSALQRLLSITTAPRKTSEAGSQSSPSMAQFTVDELNGALNGDGSLTQSPLLGLELDSSPYALMESIVWGAQKTP"]}}, {"location": "join{[708570:708622](-), [708460:708520](-), [707965:708408](-), [707644:707875](-)}", "type": "CDS", "id": "<unknown id>", "qualifiers": {"Name": ["input.path1.gene183"], "gene": ["input.path1.gene183"], "source": ["GlimmerHMM"], "transl_table": ["1"], "translation": ["MFGKAALASAFVSAVSAGTILWDGRFNEFSSSADLNKWSWANQVGPYQYYIHGNGAVTNYVNLSPSYKNSADAGSKQGAKITIDNTAKWNSDMWRTELIPQTKAAIASGKVYYHFSIKRSTTNVPSATNEHQIAFFESHFTELKYGWVNGESGTSNTNLQWFVGGQSKWKVELVADVWHNVAYEIDFSGNTVTFWHSTGSDPLTKTAGPFSTSTSSNGADWHLGVLRLPRQGNDGTGAEDWYFSGTYVESGSLTTSVSSPA"]}}, {"location": "join{[718137:718229](-), [713688:718062](-), [712785:713683](-), [712080:712714](-), [711587:712056](-), [711148:711557](-)}", "type": "CDS", "id": "<unknown id>", "qualifiers": {"Name": ["input.path1.gene184"], "gene": ["input.path1.gene184"], "source": ["GlimmerHMM"], "transl_table": ["1"], "translation": ["MSSNERDSSRDRELVRHAHSFSIDSRLHIPMWDSSDPERAPPPLPLNPGSPILTTRAGTSAVIAQAAKALEEKARESMPMSSYTTNPMPQRSPERSLIKGAHHKRMQSFQSAGVKDLRSYLDSHKSPPERSPERPVTRGGTPPRETSKDYFGGDLSPSRFGTPTPSSRDGLKDTPSLRPSARPPHKAILGENTPPSATMMALQTMNIPPHIMDPPLNNITNTPSKTPPAGPENLDAISTQLLSITTIVSNLQKDMTQLSRRSKDNATDLVSLKEATNSRDEDIRKSLKDLVATMNHTHPVLSPAPELSHSQSSMSMKDPHMTPTKQFTLPRIASPSSFFLDDRTGSPNPYSVEGAASVAMLEKIIREMVTKDGQERLINNLQKIVDHANGETAKKVSELVEFVKQGSGNNSLIRTTSGPAAFQASPGAGSLARTMSDGITLQNVADGSKPFASPKAADFVSEEMLKFLRKIKDSVAESGCVTMGTKTLIQDLRGEVLGMGRELARKIEEMEHPTTEPAQANEQVHAIIQEGLADLKEHMDKVMRERRRQSISSTITRTTVDNNEVYDVVKHALDELSPPQAATLDQESILTAVREAFEAYKPSIEVETVGLERDEILECLREGLQDYRGSGAVSKEEIEQTIQESLQLMKLPPPINEAHEIREEVVMAVRECLEELKPTLAPSSAPTDNLTRETVSEVVKEALSGHDFGGHELEIPSDVLYDAVKTALESSGALTLGADDTVLQRLQSLVDDMHSGFQAYSSANGRDTEQVLDALRDGLDHLRTQLEGYIDNSTSTAHKDEVLDHMRSELEHLRADFQGSVAVIPHGDEPSAQAETISLMKSEFEHLLEQLTERCSTTEAHKTEILEALQAGFDGMKSQVAVRGLDLDTNEEINEAMKQEFEQLKDVILGETSIYKDEVLEKLNTRFDSLHARLDEASAPTSTNDEVLAAMKEEFEHLRETLGSSLIKSGAEEKGDIIDAVRELIDGLHSSQQDSSKENIAAIQSDLENLKESLGSALVRAEDPAEKEELLEVLKAGLEEIKVSSKAAGFSEELLEAFRGELEQVRESNGLTRQHARADAEEVLEAVRLGLDDLRSHLEKKLDNPDRQLSATNDVLDALNEGLEGLRTDIIKAVDKPVDMTVSYEILDTLKSGLAGLREDVEKLKKNSGEPEAEPEEETVLTGNEIVLAEDPNNIPAPAESTSREIFSESLRRDDLERMEVMLSQLQMKVEAIDANFQTPPPPPAAAEATPAAGTAMKDDLVSVEILLKEIQAAVVVLQEREQPIPVVEGVAMKEDTDAIETLLDNMKAKIEELPLPSPEGMVTKENLDDIELVVRTTAEAIEALSKKIEEDGASKADVTVVQVIADDIKLALDEMKAANPDDEADPKATKADVDAVTLLVDEVKLKLDDLKIPNPEDMPTKADVEQLTGLFQDFRDSYDKMKDQYEHDIEITAKTADDRKQEAAGLLENLTDVKVLLDDLKEEMKTNLGGPLDSLKDSFKALEDNVTSNFNVTADVKELMETVGREFERAHGSIEALQNDQAEKSALVLEKHDEAKTAIITDLVEKIDTRFDTLMAKYDDAQLLADEQAKVMKEKAEEQEKILEGTKTMADELRLTIDTLGASITGMNDRFEEATTKWTADSTAMTGKLDEYMTKFEEQKMDDKTEHSHTRDELKNIENIFNGLQDNVTEYHPKFMVALHEIEALVKAHYEHAQKAKEEAEERSRAYDEEAQARSAELQKHFASLPALLPPPPPAIELPEKYDDAQVQEKLNKLLELPEPPKYDDAQKLDKLLEHVDEAAKSTTHLERLDDIHAQVRATAAEVSEFVAKQTQLITDGNESKEREAEELALVVERRSTQKEQLEVDIEGLKAEKERMLQEIKEEKERAMAELKEEKDRTILEVKEEKDSLLAIVAALQAERENLANQKVRLTGEVSSLHTALEIRREELHMMDAKADALERRILNGIMDHSRALMIAKGGQKSPSKLKKRTNTDTSADATANALSLALKPRPAIRRNGQPQNPASRRIHSLSQISGNAPTGAQAYPAAITTMNNTGGLKRAHSVKTNYLRKGSWGGRPSVVAAANKENEVLSEEDEEAAERNAPSIIEEDHDSQSQAGTQRRHSLSTGSYAESYAEGETPGYDGRSSFGGADSEYTDVDRRTSYGSNARSAATHDEAGTIDERSDDGSHCEQSDAEDDDPTTTIAIANAAAPSEITASELSTTTSDMPLPTESEVDRAVEAVKHEMAKEAIYAPPSDSGVGTDLPTAEFGNESEVDADYFRRAAEEESVVG"]}}, {"location": "[718730:718859](+)", "type": "CDS", "id": "<unknown id>", "qualifiers": {"ID": ["input.cds185.1"], "Name": ["input.path1.gene185"], "Note": ["single-exon"], "gene": ["input.path1.gene185"], "phase": ["0"], "source": ["GlimmerHMM"], "transl_table": ["1"], "translation": ["MVGPGIAACIEHQFTWSSSSVAAVASIITTTTTTAPPCRPCS"]}}, {"location": "join{[718944:719209](+), [719260:720263](+), [720801:720877](+)}", "type": "CDS", "id": "<unknown id>", "qualifiers": {"Name": ["input.path1.gene186"], "gene": ["input.path1.gene186"], "source": ["GlimmerHMM"], "transl_table": ["1"], "translation": ["MAVPDNGKRIAEAQKAAKTEPAKAEQIYKDVLSTNPGSNEAAIKNYESALVGLGELFRDQRRVDALAELVRQTRSVLSSFAKAKTAKLVRQLLELFTTIPNTTDVQISVTKESIEWAVSERRGFLRQNLETRLVSLYMQKRAYYDALTLINSLLKELKRLDDKLVLVEVQLLESRVYHALGNIPKGRAALTSARTSAASVYTPPMLQAGLDMQSGMLHAEDADFNTAFSYFIEAMEGYHSQDEAQKATSALQYMLLCKIMLNAGDDVTSLMASKHAIKYAGKSLDAMKAVARAHTNRSLEEYETALTDYRQELGSDAFVTGHLRRLYDNMLEQNLIKVIEPFSRVEIDHVAKMVGLDTVQVERKLSQMILDKVIIGVLDQGAGCLIVFDESERDQAYDAALGTIEKLSNVVDVLYTNQASLLDLGSYRLFELQEAGNPVMHLASLVY"]}}, {"location": "join{[722520:723205](+), [723266:723271](+)}", "type": "CDS", "id": "<unknown id>", "qualifiers": {"Name": ["input.path1.gene187"], "gene": ["input.path1.gene187"], "source": ["GlimmerHMM"], "transl_table": ["1"], "translation": ["MARRRMLVTAADTLIGSRTLNQLLAYDVSVRAIVGSQEQVNFLRQQYPSARYPWLEIAIVPRSRLTTPGAFDDALRDHPEPFDTIIHTVTDHSEEADCLARFVNLQTECLLNILRSINMTNARVRRVVINTSLSPFARWLVEPDSGPHNPYYPTSHRTSEVDPEYILATSQASDNIVYTALWNWIREARARFELVYVTAPSVYGPQMQYLENSSDLQEANRRVWNICGK"]}}, {"location": "join{[732707:732755](-), [732233:732654](-), [731956:732074](-), [730244:731873](-), [728495:729987](-)}", "type": "CDS", "id": "<unknown id>", "qualifiers": {"Name": ["input.path1.gene188"], "gene": ["input.path1.gene188"], "source": ["GlimmerHMM"], "transl_table": ["1"], "translation": ["MGSTGIGERGIRIAIDRGGTFTDCVGNPGTGKMEDDVLIKLLSVDPANYDDAPLEGIRRLLSKFTGKDIPRGEPLDTSKIESIRMGTTVATNALLERKGEDIAMVVTKGFRDCLEIGNQSRPNIFALDIRKPEVLYKKVVEIDERVTLEDYAEDPEPVCLMHGYTYPKHEALVGKIAKEVGFEHVSLSHELMPMIKLRGGLGSKSVKQEKGSKGARCEFMQSDGGLVDVDIFSGLKAILSGPAGGVVGYALTSYDPKTKIPVIGFDMGGTSTDVSRYGAGRYDHVFETTTAGVTIQSPQLDINTVAAGGGSRLFWKNGLFVVGPESASAHPGPACYRKGGPLTITDANLFLGRLLPDFFPKIFGKNEDEGLDAEASERLFKELAEQINKEVAGGNKEKEMSLDDIANGFIKIANETMTRPIRSLTEARGHDTSKHRLATFGGAGGQHAVAIAEALGINQILVHRYSSVLSAYGMALADVVDERQEPESKVWSNDKGTREYLQNKMKDLKAKSTATLKDQGFDEDQVHFEEYLNLRYRGTESALMIIKPTKEEAEKEYDNDDWAFDKAFIKQHEQEFGFTLPDRDIIVDDVRARGIGKTFEGLEKTVDQQLKEIKPKDLQKGDKVYATRKVFFEGGRQDTAIYKLENLEVGDRIKGPAIIADGTQTIVVTPGASALLINTHVVINIGESENADAQISTKEVDPILLSIFAHRFMAIAEQMGRALQKTSVSTNVKERLDYSGDEIIFYVASRAHHADIGGILPGSMPPASRELFQEGAQIKSEKLVSEGHFNEKRITELLYDEPAQYPGCSGTRCLSDNINDLKAQVASNQKGINLINTLMSDYGEEVVKFYMTNIQANAESSVRSLLKDVYKRFEGQDLSAEEFMDDGSPIRLKVTIDPDKGEAIFDFTGTGPEVYGNINAPEAVTYSAIIYCLRCLISEDIPLNQGCLKPIHVLIPKKSFLSPSDNAAVVGGNVLTSQRVTDVVLKAFRACAASQGDTNNLTFGFGGRSEDGKAKKGFGYYETIAGGSGAGPTWEGTSGVHTHMTNTRITDSEVFERRYPVLLREFGLRTGSKGRGMHDGGEGVIRDIEFRIPVQVSILSERRVYHPYGMNGGGEAACGLNIWVRKVDKKNIDKNSDTQQKDEGKAATTGTVENLEEKQKQIASGTDEVEYRYINLGAKNTASMRPGERIIIYTPGGGGWGKEGEESRAVKKDDPKAAWRGGSINSRQQTAEASA"]}}, {"location": "join{[733817:734565](+), [734623:734634](+)}", "type": "CDS", "id": "<unknown id>", "qualifiers": {"Name": ["input.path1.gene189"], "gene": ["input.path1.gene189"], "source": ["GlimmerHMM"], "transl_table": ["1"], "translation": ["MRSFNSLHAVLASAATVTAHGWIDTLHIDNQDYTGYNPTVAPWVPDQGTISWPSWNTDLGPVYSDAINSPDIICSINATNTKKAPAPVPAGSLVDLHWTKWPESHHGPIISYLAACNGDCATVDKTTLKFFKIAEMGQLELGAGGGTAGKWADDVLREADGAWNVTIPKSIKSGNYVLRNEIIALHSAYGVGAAQLYPTCISIAVSGGGDAAPEGVPGTQLYSKDDAGIHYNIYNDESKPVYKIPGPALFEG"]}}, {"location": "join{[735856:735889](-), [735662:735745](-), [735071:735612](-)}", "type": "CDS", "id": "<unknown id>", "qualifiers": {"Name": ["input.path1.gene190"], "gene": ["input.path1.gene190"], "source": ["GlimmerHMM"], "transl_table": ["1"], "translation": ["MADGDQKARQEGYNILESECTMTLAEFEQRFSNESGQINRTQMNFSAIPSPETLQKYTAPATTKNPNPEPQIGTLWVEFNGDEAFGMKNLRDFINHLINGGYYSGIMVVIKPLSGMAMRALRAASGLGEGPKGGVEVFLEQDLKINITKHELVPTHLLLSTEEKQQLLKRYRLKETQLPRIQVTDPVAKYYGLRRGQVVKIIRKSETAGRYASYRWAI"]}}, {"location": "join{[736162:736229](+), [736469:737323](+)}", "type": "CDS", "id": "<unknown id>", "qualifiers": {"Name": ["input.path1.gene191"], "gene": ["input.path1.gene191"], "source": ["GlimmerHMM"], "transl_table": ["1"], "translation": ["MSDQIPNLKTLLGRGRGGGPRTRTYVRTSAIDQLVDRFLATPTSTAKQIVSLGAGTDTRFFRLRDKYPNGSFIYHEIDFPANTAAKLQSIRRHPELQDRIADSHFTTLPTAESYHSASYNVHALDLRSLATSSPEPSPPELPNLSPALPTLLLSEMCLVYIDPSTVSAIMDTLLKCHLKPTTPAAVVLYEPILPHDAFGRTMISNLSTRNIQLPTLTAYPELADQRARLNKYGFVDGHRAADTYFIWREWVSQEEKERVAALEMLDELEELHLLLRHYCVAWAWRDGEGNAPFSDAWGEVRQQEGA"]}}, {"location": "join{[738554:739972](-), [738338:738423](-)}", "type": "CDS", "id": "<unknown id>", "qualifiers": {"Name": ["input.path1.gene192"], "gene": ["input.path1.gene192"], "source": ["GlimmerHMM"], "transl_table": ["1"], "translation": ["MAKAAEVLSGLDAEDDVEWAAAAGREGLGEVDAAIGKFEGLVNVYITAIEDLQSRDDITSLPGRDLTTLVVQMEEVVTNWSKIKKTLKGIKSQVEIAMEWEELWNTVLGEIGMEIENLSRLVFEMEERRHRAISDSVAESAEKFDIADLETIVEETPRLQAREQARIQNNRFSMPPALSVMSPVSPIPQIEQENSRLLALFAKLQPLRASLDFLPMRLQHFQMRASKLFPSACDELTRRKEQLEKLEKKLEADADALREELGEDKWVHSFRQAGSKAIAMYDSLMKSIQRLRQVIEDGDDEKLGSRMSTYKDKREHYPPSMKRVLELIDIEMKHRSTVNGEILRIQQDVRQKVSDLEIELREMDMIMEEVAATRKLRDSVSTVLSARTEASLTGSAIDTPNSSPASSIIMSRKSSEYGIITPVGKKSRQPSASSTKSSLSASRRLSSLPMATGRKSITTSRLEALAAPAHPPRAFATSERSSDTAKDSEECVQPFCNTCP"]}}, {"location": "join{[740077:740083](+), [740088:740822](+), [740867:740940](+), [740982:740988](+)}", "type": "CDS", "id": "<unknown id>", "qualifiers": {"Name": ["input.path1.gene193"], "gene": ["input.path1.gene193"], "source": ["GlimmerHMM"], "transl_table": ["1"], "translation": ["MELLDLVGEARARKGVDGVGAREVALVEVGLDIDAIAGVEHRWLGQGQRGRVLGRRGGWAAQLGVAAGLGLGEGVGEGVGEGVGEGVGQGLRVGDVGQAVLLRVLAQVAGLGVGGQDAVAGAHEAAAVALEAGGRAGVHGQRRHALARQLGDERGADQAARAAPGGAPALDGEVAAVAVEVVELADLVLGDAANLGGLLGAGGLWGLGLVQEFHTGQQARRHVSRKLGGAVEGRLGAFWRGRGGAGGHRRRHRHGRGRNTRRSLGRRRRGRV"]}}, {"location": "[741901:743413](-)", "type": "CDS", "id": "<unknown id>", "qualifiers": {"ID": ["input.cds194.1"], "Name": ["input.path1.gene194"], "Note": ["single-exon"], "gene": ["input.path1.gene194"], "phase": ["0"], "source": ["GlimmerHMM"], "transl_table": ["1"], "translation": ["MESTPSPPPDRSLSPEPWVSPSLALNAVPQLDRSVSTASSVSSVSGRSASSRLSDSGIPGRRRGYMRPEGTQFSRSAKNRDSVMNLGTIAHLQYYFARTGLLDEATGRVAKKRQNASRTPSGSQRPLSDVEGDLAGLSLDAVDQLGEGLVESPVDDNASMSWDDSEPVMLPPTVSTYKNNPVYVPPPPDMPVLRRELRESLEESSKHLAELEKGHSNGTGADDGMGDGSGGRKSAETPGWHQIQGLNLLDVTTLAIRAARNYYTAHEDPQRLYAIKSEREIRKELYDVLEVLKRLAIRNFANGVSPYEVARIKEWVEDIGSLLDTEEEKELAEEEERESWSWREGDWTGREREREVLFLKSFDPLPDPLPEWTSPEDAELPTPFLAALQNGLRLVHLHNNLVKKSPRHFEEIKQYHTDTAKPYRCADNLRYWAKAAELRWDVKLDVDVMGVVQGTDNEAWKKFDTALLKWCQGVREEIVKEWKQRRSQAKTPTLQIDTDFEVS"]}}, {"location": "join{[744033:744048](+), [744103:744134](+), [744377:744513](+), [744668:744777](+)}", "type": "CDS", "id": "<unknown id>", "qualifiers": {"Name": ["input.path1.gene195"], "gene": ["input.path1.gene195"], "source": ["GlimmerHMM"], "transl_table": ["1"], "translation": ["MADKRISFKVDGEVQGEAQGSSDAIEEFVQHLNKGPSAATVQGVEHDDMSTKSGESSFDVRHEELEFGYVDASRRVPLWPANGQTPGRIAILESER"]}}, {"location": "join{[746407:746768](+), [746818:746988](+)}", "type": "CDS", "id": "<unknown id>", "qualifiers": {"Name": ["input.path1.gene196"], "gene": ["input.path1.gene196"], "source": ["GlimmerHMM"], "transl_table": ["1"], "translation": ["MTALTRCRIESLLEESYNERMHLLTFLKMSEPGWFMRFLVLGAQGVWCNALFFAYLISPRTVHRFVGYLEEEAVITYTRQIQDLDAGRLPKWEKLDAPQIAIDYWHMPEGHRTMRDLLLYIRADESKHREVNHTLGNLDQVEDPNPYVSEYKSNQPHPCKDLRFQKPTGWERSDVI"]}}, {"location": "join{[748156:748177](+), [748327:748490](+), [748565:748623](+), [748665:748700](+), [748851:748906](+), [749000:749109](+), [749161:749263](+), [749314:749848](+), [749896:750173](+), [750220:750385](+), [750434:750752](+), [750818:751075](+), [751627:751952](+), [752012:752230](+)}", "type": "CDS", "id": "<unknown id>", "qualifiers": {"Name": ["input.path1.gene197"], "gene": ["input.path1.gene197"], "source": ["GlimmerHMM"], "transl_table": ["1"], "translation": ["MDRCPPHPPHDESTIAKGSEPKETRGLAPPSAASQSSLGPTTPGHAGCVELKKDSTAVLSSCKMTIPDEVDIIVCGGGSCGCVVAGRLANLDHNLQVLLIEGGENNLNNPCKTASFYYSRPSEWLDGRRAVVPCAHILGGGSSINFMMYTRASASDYDDFQAKGWTTKELIPLMKKHETYQRSCNNRDIHGFEGPIKVSFGNYTYPIKEDFLRASESQGIPTTDDLQDLVTGHGAEHWLKWINRDTGRRSDSAHGYIHSTRAVHQNLHLAVNTKVDKVIIEGGKAVGVKTVPTKPLHPNQLQSKTYRARKQIIVSGGTLSSPLILQRSGIGDPAKLRKAGVKPLVDLPGVGLNFQDHYLTFSVFRAKPHVESFDDFVRGDPKVQEQVFNQWNLNGTGPLATNGIEAGVKVRPTEEELKEMDSWPCPEFRSGWDSYFKNKPDKPVMHYSVIAVHTDIKKMLMPPGKFFTMFHFLEYPFSRGSTHIVSPNPYEAPDFDAGFMNDKRDMAPMVWGYIKSRETARRMDAYAGEVQAMHPFYAFDSPARANDMDLATTNAYALPGNITAGIQHGSWSMPVKKGRAPEPSLLNSNSQDVMEDLKYSKEDIKHIEDWTKRHVETTWHSLGTCSMAPKEGNSIVKHGVLDERLNVHGVKNLKVADLSICPDNVGCNTYSTALLIGEKCAVLVGEDLGYSGAALDMKFLSTIDKSVDHEPARTIGSYLWYKAYVYLSPSTCYVLDDGTGRVVGYIIGTPDTASFIQQWKTTFTPTLDSKLVPPPVVQTNDPMMETGLVKELRKEVHDAECSMLQRRKSWGTKLIREFLESIKSVGAQGVHLGMVRTNDGARRFYERLGFRLCEQVLDDGVSGEKGRHGDAICLVKKL"]}}, {"location": "join{[757095:757731](+), [757793:757805](+)}", "type": "CDS", "id": "<unknown id>", "qualifiers": {"Name": ["input.path1.gene198"], "gene": ["input.path1.gene198"], "phase": ["0"], "source": ["GlimmerHMM"], "transl_table": ["1"], "translation": ["MPHAEKDTVNGEKPQSKVLSVRTIPLHHAVSHIPSHIPRPPHGRLLTKTSKHLQTYPVVHDSLEFYKSHPYGAKSLSLVHNTYNSFVAPLHPYLQTPYSYLSPYLSRADELGDASLSKVDTRFPIVKEDTSKLKETVSHYVGLPFQLAGKGREYILGTWQDEYSKTKGNDGSVVKNVRALISTELKIGMDGYAFLVEYWQKGQKKASNKVNEVKQ"]}}, {"location": "join{[758979:758987](-), [758845:758867](-), [758596:758792](-), [758362:758544](-)}", "type": "CDS", "id": "<unknown id>", "qualifiers": {"Name": ["input.path1.gene199"], "gene": ["input.path1.gene199"], "source": ["GlimmerHMM"], "transl_table": ["1"], "translation": ["MKFLKVGRVVIITRGRYAGKKCVIISPLDNGTKSHPFPHALVAGIERYPSKVTRRMSKKKQDKKSKVKPFIKQVNYTHIMPTRYTLELENLKGVVSADTFKEVSQREDAKKSVKKAFEERYTSGKNRWFFTPLQF"]}}, {"location": "join{[759322:759517](+), [759586:760185](+), [760234:760355](+), [760417:760777](+)}", "type": "CDS", "id": "<unknown id>", "qualifiers": {"Name": ["input.path1.gene200"], "gene": ["input.path1.gene200"], "source": ["GlimmerHMM"], "transl_table": ["1"], "translation": ["MKIKALSRPASSAQAPGSNVNKLTRNLDPTQHPFERAREYTRALNATKLERMFAQPFLGDFEPGHVDGVYSFAKDPASLEHFASGSGDGIVKVWDMTTREEKWQAQAHENMVKGMTWTRDRKLLTCGSDQKIQLFEPYSTPSRSPPKATWHGGAFSSIAHHRNLPSFAAASDRISIYDMSRTSGAPVQTLQWPSAIDTINTLAWNQVETSIVASSATDRALILYDLRTNSPLHRTVLHLASNSIAWNPMEAFNFAVANEDHNVYAFDMRNMKRALNVYKGHVAAVMSVEYSPTGEELVSGSYDRSRVFSVAWSADNNYVLSGSDDGNVRLWRAKASARQGVKSAALRQKLQYDDALKERYQHMPEIKRIARHRHVPKVVKKAGEIKKEELASVKRKEENERRHSKKGQVRRQAEREKMILAREQ"]}}, {"location": "join{[761162:761251](+), [761543:761667](+), [761732:761944](+), [762149:762268](+), [764624:765650](+), [765715:765819](+)}", "type": "CDS", "id": "<unknown id>", "qualifiers": {"Name": ["input.path1.gene201"], "gene": ["input.path1.gene201"], "source": ["GlimmerHMM"], "transl_table": ["1"], "translation": ["MSASAISIQDAKFKSLGLQKMTVNKEQVVTKPLDKVPIVLVGHDRGARIAHHVTALGVNGVDIRGLCLIDIVPTTVQWEATSRNPSEVVGYFHWPFLANVSLATRMINAFGPGSWCEEMSLRWAGKNPNGLSVFKADDSINVESYIGSRYDVPGEWKSWVQESKLKSQALGNDIGHFGAEEDSLEGWATKTVDFLFDNADALGFKLFFSFDFGDNNFGDTNEVTEYLKKYLGRDSYYQHNGKQLVTTFGGEQFPDSKIAQFKSDVGGNILFVPGMFRNAPDANIFNSYPSYDGVFGWNAWPASNAGLVETNAKTTDDEVWMNAVSNSQGKIRIAGLSPLLFKHYAGQNWYRRGEQNLELRMPELLKDQPDMIEIQTWNDAPESHYIGNIWDEPNTDNVEAQGWYKDFDHKGYQQVLKAFTKAWHNCETTTDNMVPTNGQPVQGAFWHHTLTVDGDCSADPKGKPNPLPAEDSVSGVVLVAKGKTGLVAVVNNGDKELGKVTLSEGYNKFKFDKLGAGKVQLEVWDGSTMVGGGYSNQEVKTSSSICNYNMQVVGFPG"]}}, {"location": "join{[768302:768366](-), [767590:768165](-), [767377:767537](-), [766556:767341](-), [766110:766185](-)}", "type": "CDS", "id": "<unknown id>", "qualifiers": {"Name": ["input.path1.gene202"], "gene": ["input.path1.gene202"], "source": ["GlimmerHMM"], "transl_table": ["1"], "translation": ["MDAAGQLLYHAHQLHDRSGGMEAGEGYGYLKNVWWWTGMTLMIIGEICNFVAYAFVDAILVTPMGALTVVVAAILSAIFLKERLSFVGKMGCVNCIIGSIIIALNAPQQSAVADIQGMKHLVISPGFLSYAGVVIVACAVIAIWVAPKYGKKTMMVYLTICSLIGGLSVVATQGLGSAIIAQINGKSQFKEWFLYVLLVFVISTLLTEIIYLNKALNLFNAALVTPTYYVFFTSATIVTSAILFRGFKGSVIQITTIILGFLQICTDVPDAAVFKGDLDQVRTVAEVEEPEYEPRADTIRGGGAILRSISKARSEKQLMEAKRLQEEHMQPIGEGETVEFDGLRRRKTVLDPSRPPTRSATVVHKTVHPPLGMSHFPDDDSDDDTQYHPGFFQRLRSRGKSQSSSHAPVDLASLPPTSPGTSSGKSTYAQAMQTDTSYKPHETTIQFGTLPHPPHPASPGFEDAPGELHPPKPPPHIAKRQFSFQNVFARKRSESGTGSSISGRPVSRHSRKGSREGKDATEEERLGLRYGVWGADCIILESRRSVHELKGE"]}}, {"location": "join{[768614:768672](+), [768709:768969](+), [769192:770194](+), [770202:770373](+), [770419:771227](+), [771308:771537](+), [771664:771695](+)}", "type": "CDS", "id": "<unknown id>", "qualifiers": {"Name": ["input.path1.gene203"], "gene": ["input.path1.gene203"], "source": ["GlimmerHMM"], "transl_table": ["1"], "translation": ["MFGGPKRHSRVEGRGLAMRPQRCGCALDDVLAPAWLQQQYVAAAVAVAVAAAAAAAVTVATAVTTAAAGSSDNSDNGRGAQQEQPLALAVRMRRYKQTKAPGQAKWPPAARRTSAQAPAEMDMDTNVDVYAATSVADMHAALAALHQQEAQVTQRLNDLVASQKDLSRELARLDLLRGHLGSQAVTTRAISNGMLADAAQTANRISSQVKRLDHEQSNVRATLDVVEQVAELKACVLGVHGSMGAPQDWETAAGYLSRASRIPDDVVDGSFAEEIVPTAEVPDPPRVTLDHAAASLCGLFLREFDRAAADADGQRVTRFFKLFPLIGRTDTGLDAYGRYVCQGVAARARANFNSAPPAQRQESYFYGQTLTKLFEHIAQIVDGHEPLVERHYGPGMMAKVIERLQIEADVQGGIVLDSWHDERSIDRKMTDTKSYAFSFLLQARQWHPALKLAREPPGRTSEDDSLDMKDMDGLLAESALMLGRWALYSRFISDKCAPPEPEDHIDHGLVMPNFLATSNLHRKVSSHLVEPFNYLTTFFFRRSVEKAFQMDQSPTGLNLNPTKPLGADPPFITTAVDTTMYILNQVLQRALATSQRDVIANVVPTVGSLLASDFINMIQRKMRDESYPRPVIQGGLPPEDKVVAFLVLINNLDVSNDYIKRIVEQQLGGQSDASSPLENLFPFGHDAKFVETKLKNLESSFAVNSGELLNDSIQVAFHSVLKPRVRPILTEAFREINYKPSDEEANGEEGEEDDTDLVKSRFDRGWASALERRIRGYHGLVNELGAVRLERDIAGIVTAAVGGGKYSLRDAFARCTQMTLIMNMEDDEWEEVLTEGTGDSGIAQEKTTFHAL"]}}, {"location": "join{[773100:773416](+), [773477:773611](+), [773927:774014](+)}", "type": "CDS", "id": "<unknown id>", "qualifiers": {"Name": ["input.path1.gene204"], "gene": ["input.path1.gene204"], "source": ["GlimmerHMM"], "transl_table": ["1"], "translation": ["MSQVQPSGSNLTTWMRQMSTGIRNGIEDYAVVRDTKHGKIYAYEVDGYGSAIAMDDPNIPSLLSAPFLNYTDMKDSVYQNTRKKILSKDNPYYAWGPVISGVGSMHTLPGSAWPMANIMTILTSDDDEEIMQNLKWLIQSTDGYGLMHESEDRREEYIGPVNLPLQLRGVGSPFDREE"]}}, {"location": "join{[775113:775498](+), [775548:776426](+), [776510:776601](+), [777092:777235](+), [777330:777892](+), [778324:778421](+), [778457:778464](+), [778623:778632](+), [778812:779878](+), [779893:780038](+), [781110:781838](+), [782164:783513](+), [783563:786158](+), [786231:786540](+), [786764:786781](+), [786866:800831](+), [800898:802714](+), [803053:804726](+), [804818:806149](+), [806236:806578](+), [806728:806898](+), [807044:807865](+), [807880:808019](+), [808069:808168](+)}", "type": "CDS", "id": "<unknown id>", "qualifiers": {"Name": ["input.path1.gene205"], "gene": ["input.path1.gene205"], "source": ["GlimmerHMM"], "transl_table": ["1"], "translation": ["MKVIRIDTLPTGADNEIKPLGKWPIHPANEYVSEYQTLRTDLKPLNVIQPEGASFTVTPEGTSNVLQWQKWKFRVGFNQREGMVLYDVRYDGRSLFYRMSLSDMNIPYADPRHPFHKKSAFDLGDAGAGIMANNLKLGCDCLGSIYYLNAILSDEKGGVIPMDNCVCIHEQDAGIGWKHTNYRTGRAAVARSRELVLQSIITVSNYEYILAFIFNQAGEVDYEIRATGILSTQPIDEGVEVPFGTVVHPGVLAVHHQHIFSLRVDPFLEGQNNRLVYDEAFAMPRSDFNPHGTGYYVKETVVEESGGYDIDYDNNRTFKIQNVNKRNPINGKPVAYKIQAPPFQKILSDKDSFNYKRAEFSDHNIYVVKYRDDELYAGGKYTNQSRGGTGVRSWADRKENVKDDDFVLYIQAGINHVPRIEIHMKPVNFFDKNPALDVPPSEQAFNKSTLVSGNEEIIIEALGRVGQVLNFRLVYDKETGRPKGFGFAEFADPDSAASARCAGQWPARRRSTRTALLHAPPLPPGAELQPNLSCPDSISTTLNTLPPPQLLDIISQMKGLVMTEPAKATELFRQAPQLAYAIFQALLLLNLVDTNVLGSLIDPSPAAAAAPPPQAQPPAPQPPRPAQNYAAYPPQPVPTPPQVVQQPYGQPPQAAAPTNLTTEQIAAYQQVMALTQAQIDQLDPASPASVVRTSFPAKDGSSVDMAISARMLELQDAFLLTGSKFLSFDTPASPVDSIRYKRPDDDRNFCTLDSSRCPCLSTQIMWTRAFGKGDGAKDGDDEKRKRSDSSATRRSKSGAESVISSSSRRRSGRDSKSRAPDSPSASSYATFATARDDGDRDDLRPATDMYDEPRDDDRRRRRRNDDERSTISQRDRSRSRERKSDKDGRVKRKKSRSEAGGSRPQEIVEAPYEESRSGPGQAESGGFSQYPDQNGPPMMSGGLPGGTFSSHVHDQFPGQNPQQYATPFLPHAPVHTGSFGEAADYYGDQGQSVHHQPGVRIEAPSVIVPQDQLHLATASATANPVADTGSGAAAEFYGTSNTEPQETPKPPRPSSMPGAFTDDEPLPAKPPRPPKPIKPTAGLAGAAGLGYAVGHQSSHTHTQHATSYTNGVSGGSASMYYQGDNPPRNQRLKHKSSRSSVGSASIVDVSRPNKTQGGFLGGFFAAPPEKEKHHKQHIRPKKKKKGFFNFGNASTSSSDSDIAFGQGFVQRKKRPVRRTSEEKLHANLAALGATAAAIAAAKAGRSNGRHRPEAVAVRENRYQTQSRYRRQSNASRYGGVDADGWEDLPDDDTTDSGSVSSGLAFGDHELYKTKSRESLNSNGSGTSKWGWRWGSKKQKKKSSNENLHNVGTSTSLVGPAAAGAAAGALIAPPRRSNSSPVQSSSWKRDAAMAAVGAGLAGAAVASMKNKDRPSSSASNVRFDFTEEQERRERKRREEEEREEEDERRRRLDETDRREEERRKRELQRQQEETRRFQETERLARQEAELRETERRREQEAKERREQEERIARRAREKAEEQEHREHEARLAAQRKLEFDLEEEQKRRERAEQERRAAEQERRVTEQRKRDLEFEEEQKRRERREVDRRAAEQREIEIQQDLDRRRRERETSEYSSRYEADQNRRQLEQQRTGSSIASDVRRKESELEDRERDIVQPEIWRTPAGYATAAIAAAGIASAAIFSAKNDNNHHNKANKPLPVKTIDSGTVRTIAPSMIAQDYADDDIFDPNIFKKPIRKPDSAQEVYQEWEDRYKPNDRPVSQAEFFAPKELLENTPLQLKWIRTKELPASSTFIKPTMIMSTVHQNIRLIPPRTRLQQLNQGPTPPGSRANTPRIVSLPPSPNIEPVQAQQEQPKQEETIRRGSRVSWGPDHVQTFEVPTPDSYREEFISHRDLDNHSKQSQHEVVIESESPKSGKQATTYRPDESKLPEPEVPASTQYVPDQDNDDWAGTMSKKVSKKDKKKAKATTAAAAAATAVTAAGFLARDDTDNMSIMTDPFADKYAASVVSAVPSTSSAWSLPYSESASDVTVVPFRSKTIEGEMAPEPGSMHMPGSFDDSPPSGTSTPTDLQWAPSTKDKKGKKAVINGEEDNFASSEPTKDLALESEVALSKKDKKKKKKKSKSVDADSYAHDTASTTAPSTFPEPEPVRVEESTRTAEISTENGRLTSERPSNNEGEMSSKRDEELFFDQPQPSTAGSRDILEHGSSEEPPSEPQTLKSMEDEVVASTKLSKKDKKKKAKAAKKAITSSPDDSERDPRDIEPTLTGETAADGSRASERSSSLTTAAMAGGFAALVGAAMKQDQDRIASDSQHARESMENARSLPSTAFHGVDELNDVKTPKKKKRVSSGRWSPSIGSPLRSEVQYDDYIGSKVHPPASIAAREAPKAAPMDLGLSHVFPSTIRDGNDSGYYAPDDNIQPKTVDRDSDEFFSAGSDEQKPTTEQSPPVSRYSDRDTPNPISINKKYDDDHEREGREERRRRHYEDRSRSQSRNRGYELDKGDSPSKRRHHRRRGTDERSVDDWDSRSVISEARSEGTGERRRKHRHRDSERNGSPEEYRRSSANSEPGDIDRERKSSGRRSRRDDEDNMSVVSSSSRYDQEKPSKTDKEKRSSGLFGLFSRSKENLADSSSKSSKPREDDVDGERRRRRKKHREGSMYGSDDDDVRSTISSSSRREKRRSRTDGWDEKEPVPRSRTEVENQAFLDAQAVAATPLPADETTPPLEEMQSSGVPDEELNRSLPALDTSFAFPQETPQEDPTTPIKDPREFLSKLTGLQPWQLEAFPDELPPLPRVRPLAGSPSRASSATETEDEYQSAYESAHGSPSASVSDAFEDALADPFSFVPPGFVEFGSEWQHPEFIEREDEDVTESQQTTPKASSFPAGVLDIMNNDSALPANDISTRLEQLQEEELNGLGLMMDEPPAPHPVFSSHFRDQFPGQDFTQFAIPFMPHATVHATPTTPKSEHMQNEEHKDLGLPGQEPIVPTRTLSSFVFDQFPGQDFTKFATPFMPCATVHVAPTASKFEHAQHTQPQNLDLSKEVPIVPITTFSSRVPDQFPGQDRFMTPFMPHQPKYSTPIVVRDFIDDSSPEDVYTSRSMPPHSSSILKDAALGALVGGTAASVLLPSSSSPPGIDIMDDGLNKDSLGPAISLPPLVASEEPDRSSVVPTSPSSSKKGKKGKKGSKGKSVNLSDEVPKENTIVDGTKTSEADATYATKSSLEAPQETKPLEEKVDLELQENTEPEPSPASMEIESKGKSKTKKKKTKKGSVPEPEPVETLTEEVAQPDIPIPTNDVDKNILSLPSNEVPDRPMSDAPTEIEAPLSLSPHNVNLPTIPSSSREISAISALDPKEDTEVMVSNKPDEPLIPILSTTDEPKLKVEDTPLPAEEPAINPFAGLSKSQKKKLQKKMKEEAEARAKANEEVDERIEILAPSIDVQEASNPPKELARDPAPSIVEVPPTVNDTPEEAIVEPVVDPFAGLSKNQRKKLEKKMRGEAAAKVRVEDEKLERELPKASGDIQESVAPVPSVDASGPSVPESNAASGSETVANQALETPVDKSIERPIEKQSGELIETFAEEPIDDPVKKNLGESTKTPIKTPVQESSPEQIMLLHEEHTEVPPKETAKQVIEQRVRGSMEEIGQRPFEDCVQQLAEEPIEQHVQEHIEAPVEEPAMQHAEAYSEKAVEPFVEAAEEPVLDPLAGLSKSQRKRREKKKRQEVEANMKVKLKEDKSGPSLPASNATSLSLLDLSDSAIDYTIPEVQGAAGSSSFTTANRIDEIDYASQHGESSFSQATSSKDTGYIPGSSSSFVPTFNDDEDSWDKTPAEDDATLVGEPGTGMSPEMMSKEFRRQKILDHTAPRGDQDPHVNRAVMGYGDDSPLAREIRAGKLGQFEDPGRMEWGLPTPKTQQPAGSTLSFAAPISIAIEPIEHRPEPKEKITSAELPMEHPISAPKTKSDKKKVKKGKRGSQTIDFDPATSPMEPEAPEEKREGLPEAKLAKEQVEHTVPPSTFGAGDAAQYLVADTESTPSELAVVPIPENPVIADSPKSISSTKDSKGKGKAKKPSAPEPKSGWGGFLGALGWGGKKSSKPDLKAKKTPTEEKKEAKVSIESLSIPRKEEKTTEVQAVKEKTLEQSTSNQEAKEVYDAGVMSQYLVAGSGSGTPERSATPTIQEAKEAESRLPVAEASSQIDVSQYLLADSGSATPERSVTPPTQAKEEAGSEAPMTEPSAKKDVSQYLVADSISATPQRSATPVVHEGEEAVSGNLVDEPPSQTEEPLLKGGLNIRIASRDGIAQSIPEIPLDGEKAHVERVTSEIDNEASSSIETKDWASMTEDKKKKEKKAKKNKRGSVAEPELADSVPAVDAYSMKDSDLTKKAYEVVESATNDVLAEEPKSVALEAQPVSSLTSALDGPKELPSEHVISTESKRIADKQVPIPEEPPIDDNWPVSSKIKETKRIEHSNVPLDALIDHESTTQTTQSSREPAPTDIYKLNPELPAADIPTVSSRINIDDKDVSSERDVEGVSLESSEEQTERNSHIPKKKNKKNKKGENVERKSNLPSNPLTTESVTFVEDKTPEVSTDRIPDVDHDTPLTEKPRTTEMDVVSANATTPQKIEPPSESNLYTEPAVPSFDGSSKDIEATAKQQDSEWASIANKPKKKAKNNEPKLGSSTAGNLVDPEPTAELSQPRTDLVSEDKLPEEYVYDITAKPSQSAPGRTSELEIVGGAATLTEPQTALSDKTLEGVAMSIEPTVEEVSVSLSKKDKKKKKRKSQSIDESPTESNVQNVSETSNNDMADPVETLHTEPEVKTNGKLAEEVSVPMQIEPESLTEEKSIDMISKPTREKGEDQLVGSLPAQEVALAPVTMLVSPAQVRHEEAAQPSPIDSTVTPSEKTFECLSTPLDAQSGDVTTAVEDSNEVKTSISSTNEVQKETKANKGKSDEVVDTQSSLPIESASQIFPDEHKIGLSSEKSQVDVSQTIGPLASVHTELENEPTAQLSKKARKKAKKAKSVSIELTATNLADPKEQNKPASNVPLAPSAASDNQSSDVRDMAALPQIDAHIQLGPSDPTQIESSAHVLTATPDAPVHDERVENSAQGFASVEDDEQAMPSEKSREKDRKGSVADVQPSITDAPEDEPESLAEPSTPIVDDAANRHESVPAESLEHLQQSINFKDGEIVPSMSKKDKKKAKKKGKSTDLSTPAVHELVDPFAQAAMPITTEAADNTASVYSAQKENDRDVVELTTELTTDPSAEDNISMSSLGKSKKRKGKKSSLGKDIELEAPPTLVTDAAIVEGRQPREVANDTQSSVENMNIIEEGNDKHLGADVEKASGSSTPLLPNTEVDSNVAPDNKVMPKNSETVEDLSTALSEKDKRKAKKSKSSTSATVTPTVLQVESETHQDDVESNTITQVDSIKPSTASQDILAESEVQPSAQDIPAEPIVQTKVEEPAAEPALTMLLSKKDKKKANKAAKKNMAVDESASIETTEPTSEHIDTEEQAGIDLPVQPEKPVENNSDAPLIAALEDVTLGKLDKSATEDDPLVTITPRDNKKGKKKQERETRDIRTPPVLTPTEKFPTSREPTSDIIVTSKPQINTAPTVPADNQLTQPSAEDAKSDTTAFNQHASEFKAEVALPESTQEQESTNDSATVSKKDKKKDRHEHFTPIQEVPKPVLEQQFPGNESQAPLSQLTLSQTDNVTKELPETITPEKPALEHPRPTWIDYVPPPAPAKETATARKRRIKREKDEKEKWNKEQQERIDRELKEWEQQQAVARIEAMRPTEATVEGSEEAVTYKQPVEPPAGASLPESEQNMGEPILIPEVQGEEAVSGPVSEEVSDKQALAAFGQEPVLEESSALLSRKEKKAAKKAKRASITDDTEHSAPSLPFENTTEGVASDDRILPRPSSQAEIQSEEPTVLIDDDTKNDTRLSSSLLVNETPIDAQVPVTSEVNNGLVQDSDIAAPLSKKDKKKAKKAAKRASIVDGELSKTPATTIEEPKDPLLSDLPPDPDPPNESLPGNRSGEQSEQTELAAPLSKKDKKKAKKANRESIADEKPAESQDPDAFLASETGERLVGDAECHEGGAAATIITEQAVEKTLEDPLTAVEKSIQIAPVEQKPEPVDAGPPNPDLGAALDTPITDAVQGVLREAVQQGNQEEPPRILKDDEATISAKKGKRNKKAKRPESIGENTLHDNSVQTGIVFIDEPSTALSANPVVDVQATSSGSSTDPAYSILLDDPPQKHGQASHVHRESSDFVTLEENVGGDPGIAWASKEQEKNVKDNRVSTDEQYIQQPSATEVPSNQRIWQEVSVASAEPLQEVIPATGHAGEDSKPKEGMQTAKVVDLNPYSLSENDTQENSQPVEPLDSKVADFVAPNRIDEIVANDPVQPVKLSKKEKKKAKKAKDQSTSASSISETALRATSEIEPEALVSPVPTHNEDVSTLISNLSEPQEIVSEEPSRMPTDPSSVSIEQSRTHAEGVPEVQDSATHEQALLTTDHKYGKGKQVDEAVASIEIPTEERSASLEEATSAPSNKPPIFRPEGPIMPAAEGFPLSQPDKSMPQQTEEPIYTLDTAIEAQSAVEDEHTGLSKKEKKKAKKAKAKHIGTTTPVTQSLSMLPTEDTALPVSMERFSGQQPQADTTSNEGVLPETVAPEIIESILKQEQSVEGETIPLSNKTQKKAKKNKIKQSEPTTPAIEVPPEIMSKQESSTLISSALSDEQTKLSTNVQSKYFTEVSSQRDLLEPMSESVAKDADIIPFAEGHPTSTAGIEDGITTISKKAKKKAKKSKGKASEPSASIAEDVSEVQIDIPKDVPPEDNVSTAREIESHESRGIEEPVPGEVLTANIEPETLHKLATPDDGIESFEIDESIVATDAPATSMLESKQETGVTDTRATLSSEKMKDEAKKTLNADSLVDEPPTDLTPPALPEKSTVEEIPDSTTLLSATMQITESDIEIQGEGDVLETGIPPEVQLDEVPVNEHVQTSSQNKKKNKSKKTGIATSQAGGSMELHTAQEPSLPRKNTVAKPGEDSVHESSAHTPIAAQPRENTPPISRTEIPATSLSETQSDQELSLGQIIENSRDEDSAISAEPDKDLGDDPMTNASNQKIMKSILGSSFAAPAIKETTQTPPGIKSSAYQELEKKPVETSFESVSSPTKEHAETKVPVSFDSTVEAENEWAVSEPKKKGKKGKNKKAAPHTSMTEISESVLDIPPPVTEISTDMLSNEIMQGRAHASSTNTSKESQVAAIDRDIESTPSFSATEARLMEVDSKRETASPGVITQAAQVEGVVIDDPFEKSELGRTLSKKEKKSRKMAAALVRDDEPVAESSNQGAKTSQESMNPIEPVEQLIPTEIIAEDKASELARSEVARVISTDTLPKSLQTESGAHDVDLIKEVLEGPSDLPYKNVQSKDTELDALNFINLPQDVAAEPATKQNIPGSIVVPDLKDETDDVSGAQQHVIDSGVSQKGLKDSIEMVHTEPELLPKVITEVDDERAPNNDQEKKKDKNRGKKAKKTSVGMPEEITELGGSLTSDPVQQPNAFSTVEHPLQIEAMPVVAHEAALEPESVIAPSNGDTVQHLNTISDISNDMSKDKQNDEWAPPVKQSKKDKKKGKKSKASSGAATSYIEKEFQLTSETQFEEGSTVTRKTENTHNGQVLTTEPQDQTDSISFQPTEVTSSDEMIPMTLPTSSADIEPPPSEEQHVTLDNIEAGEEEFPLTDIVSQKKVKKAKKRRKDSDEETKSNKPVPIVKATSVPVGQMDVESVLSENEQLTSAHFTHLEENTETKKVQSESAVSSMEQTSVKDLAPTTQQENLSDITAGILSASPVLTTPLSPSFQELQDEMTEFKERSQALDQQLGTTDLPEPPASQIISMFDVVNKLTKGDKKKNKKDESTIVEPPESSVPNDIELAVDNREIIPELVQEKPPLLSRKQSKKGKKKTRQEALPMSESIMNRPGPATIPPDHDVVMDDAEPGITSSLPVERSFQSHPPLDEELTLEHELNENVKDMAQSSSIELTEPTQLSSIEEKNEHPVVVTMPEIKDGQIPTAEAPSVGGQDEDAFDSKSTSGHHTGSLAVAGTNDQSAPSLSKEQMPRSSLGNESSQAEHQSGVENDIPSNLAEAKAEDEWTVPVKKGKKEKRKPKEIDTAVEIESRSLNDPKSIADIEMQLEKTSNMDVTDEHESTPMLESDSILSSSVETSQPLMSAQAGKKKGRKHRLANMFEPTTPQANETFKVELPQIDADLVQKNPKVIPKESQVESSVSVQPLEEQVRARTPEHDIDFAATVAAGLKESGFDSNLVLNDPLFHQSASPQSVRDIAPDDDVAAARNGASKSKFGTLGRSPSPTTSHTEALSAQDVFQSVLANATEAPPTFDPMDILNDPVFTQRKSPPDVLEEADPDELWSSGKKVKKAKGKKKHTSAVDRPQEIEQHADYKAATATTDMILGDSSESLDAESYMEPTKIAMFQKFPGLVLHPQSTLEQQSIAHEIPEHSAEPARLDQPIRADGGADDLATVKKEKELKGQIFSALDNANYTKAKTSSVITPSTVTSIEESSDTSAPLKMMSMERKRQSVDEIPSQLEAILGPSEDLSTESPKDMGRNGKAYLKHTDATDSASDVMEEKVRETGQDDKRKEKKRKDPMTLVAAAGAAGLSATVSDKAMRGETVDKESVAELPLTFDQEPKYLSNTEPKEYPFPANKITKSEFADGRVEALEDAEERASPIKKKKEKKDKKNDEKGDITMERKVKGKHTKMAMENAPERILQVSHADILSSPASADDHFLKTESKRSPHWTGESQFDVERTKRREHPVPPEAEPEEKRVHLSGPSQEDLAASHFVHTKTDKANIGVVPRPGTIQAYPPAIEPTWSFGNVRDSGVHVADSPAAPSVPQSLVHTSIRDSGYHEERLDATIPEDPKDLIQDTTSGKYQHHREPETPHQSKAFESGAVRSQSPSLPGLPSLTEVSSPNAIDSATKERTSHLFDSSPSTRHYGNSPSVASKSTSKDIATVGVATVGAAAIVAAASPYKEHESPRPKRRSPESRKSDIAPTREVKKNEPYQSIFDPIKETSPDDSPLQRKHARKVSDVGVPDRDVKSARRSESPKTFSERMKSPAPVTPTPVSRKSVPSNIDTSPPIQGKQRQNVHDGIDRTMTLSPARRFPTDRTPSTTTDPVKQRLAKINEARALDAKSYPDLTDIALAAGATAALAAGIASSSKYDPVKDKGKGRSDMPDVYSQLENLASQNRSLEEARLKAEETLQQASYQRDVDQQVVSEAVEARDRELQQKEVEVGQLRDTLRRVQQEVVKLTELNNHLTDANRNLTNDANTRYAQLQAEGQMVQNQWQQSTRELEQLRAQHNQLTSGMQAALASEIGLAIDERNTEINRLNSELEKAREQIKSLQQQILASKKPNESFLTVRDEDYFDSACQQLCQHVQQWVLRFSKFSDARACRLSSEIAADTRLDAANRQKIDTRLDNAILDGSDVDMLLADRVKRRDVFMSVVMTMIWEYLFGMDREQRQKLKSLEKTLTEVGPTRAVAQWRAITLTLLSKREPFHPCDASTAALASPTADSGVSTQCHAACGILIH"]}}, {"location": "join{[810166:810203](-), [809732:810116](-), [808959:809681](-)}", "type": "CDS", "id": "<unknown id>", "qualifiers": {"Name": ["input.path1.gene206"], "gene": ["input.path1.gene206"], "source": ["GlimmerHMM"], "transl_table": ["1"], "translation": ["MPIRSEWKLAREAHHADPVNSGWTLDTTVRLLQATAFNPVFTLPLFLAAKYSSHGSLLAAQHGTAFRHLKTLLALGLLNSVGRWLDDKVINNWKADEWDWKKEVVVVTGGADGIGKSIVFLLAEQGIKVAVLDVQKLTYEAPPSVQYFHCDLADKSSIVQASSAVRDALGHPTVLINNAGCARGKTILDSTENDVRLTFNVNTLSHYFLAQQFLPHMIEKNHGMVVTVASLAGYLTAPSMVDYSASKAAALAFHEGLSAELTTRYKADKVRTVVMCQGYTRTALFEGFAGNSLYPETVAEEIVKAVLKGRSAHLVLPESTWGIVPKVRAWPVWMQYGFRKGLKNLMSSWKGRQVDQPSEAVQEKGKPKGVEESAVLVEKH"]}}, {"location": "join{[811083:811179](+), [811231:811475](+), [811520:811651](+), [811913:812124](+), [812185:812201](+), [812272:812315](+)}", "type": "CDS", "id": "<unknown id>", "qualifiers": {"Name": ["input.path1.gene207"], "gene": ["input.path1.gene207"], "source": ["GlimmerHMM"], "transl_table": ["1"], "translation": ["MSGPVFEDLSGVSTASFSNPYDALIAASEDDPAQLQARYVTHRSTRNSQQKAKMLDKDFSGPSIDPILLRLSDPTVEPGFVDPRHSLVFWGRPSQKIKSLINRVQQELLAVAPNLWIMPQDCLHITALEVTHSKKAEEIQQIVDKMGGNVGGIADYTSSHLTIGRFIHAKDFADDKGAYDASKMEAFIMKIEEINTWLEEEFWPEHNGGKVPDGADWLVGEEKGLNCRMGTLWYGGGESLQEGQGF"]}}, {"location": "join{[812788:813077](+), [813214:813447](+), [813504:814700](+), [814714:814989](+), [815027:815036](+), [815144:815433](+), [815543:815643](+)}", "type": "CDS", "id": "<unknown id>", "qualifiers": {"Name": ["input.path1.gene208"], "gene": ["input.path1.gene208"], "source": ["GlimmerHMM"], "transl_table": ["1"], "translation": ["MFNRDRVPGLPGSSPRPPQQRSDGYGPPPSQRQQPPPQRSPGYDPRMGGYGEQPLQGTLRAASSAFRNMLLNQAAEGCCSCDRSRAPEAMPMLLAISRPTEGCRPGEIGLTDAQRTWAGISLGPQDVVTVENYDAFTQGGQSYLGNLEVEVGFATRKTTETPYDQEELGAIFKKNFENQVLAPGQQLLMDVRSIVLRMSIRTVQLVDLSMEKAESASGATLTDPNARGILTQHTQVDFFKDARTDIKIKASSRRPAANSIIQPGFKFEDMGIGGLDTEFSAIFRRAFASRIFPPGLVERLGIQHVRGILLYGPPGTGKTLIARQIGKMLNAREPKIINGPEVLNKYVGQSEENIRKMFADAEKEYKEKGDESGLHIIIFDELDAVCKQRGSGTGGTGVGDSVVNQLLSKLDGVDQLNNILLIGMTNRMDMIDEALLRPGRLEVHMEISLPDEAGRAQILKIHTTKMRTNNVLEGDVNVEELAKLTKNFSGAEINGLVKAASSYAFSRHIKVGTMASINPDVENMKVNREDFLHALEEVKPLFGAAEEELGQRVRGGIIHFSPFINDILEEARLQERIDTCALCRSPRPPGSGKTALAAKMAMDSQFPFIKLVSPEDMVGFSEMQKVQQLDKTFRDAYKSALSIIVIDNIELLVDWVPIGPRFSNTTQMLTQLDLFSRFDADIAVPNVNTQPELGQVLQQSGAFSDRDQQRAIGEIQEITGSTDVGVGIKKILTAIETAKEDQDVPGRFARVMSSAISANRTSFTPDGYMWGVLGQDGAPVGFSPQREAFSSGSSLA"]}}, {"location": "join{[817436:817768](+), [817812:817992](+), [818046:818131](+)}", "type": "CDS", "id": "<unknown id>", "qualifiers": {"Name": ["input.path1.gene209"], "gene": ["input.path1.gene209"], "source": ["GlimmerHMM"], "transl_table": ["1"], "translation": ["MSATHAYYPSYPSGSMPINMPQKGGYYFPQPQHAYGRVSASPPEAPESVTTSGVPSYEPSATSSSYAGSASDYDSSGTTAGVDLIEYMGDRLHGSFNPTPLDRSLAKQAQTDEKKLTKEQIRELNAKHRELLELQALAQQRLAGARMNFADGMRAAKDVQKDLQWTQKRVDALNNRAARKYPEQFKAAQHRYPTPVDY"]}}, {"location": "join{[820102:820328](-), [819707:820003](-)}", "type": "CDS", "id": "<unknown id>", "qualifiers": {"Name": ["input.path1.gene210"], "gene": ["input.path1.gene210"], "source": ["GlimmerHMM"], "transl_table": ["1"], "translation": ["MDDMDDMYDMDNEDMAAAMGFSSFGGTKKRKYDQANSPKPKPDASGANVTRLGVRSKVEHGKGHHANPPDQAVAGAFLSRGKELPERPVQQDQQDQQDQQDQQDQQDQQDQHPPALPNETPHASVMLSFGGPAISQAELSALRSGVPEGNGDRAYFLPSFVQDPWEAWSKIPS"]}}, {"location": "join{[820559:820563](+), [820688:820807](+), [820929:820999](+), [821062:821806](+), [821863:822087](+), [822133:822539](+), [822596:822877](+), [822929:823707](+), [823755:823914](+), [823964:824061](+), [825018:825288](+), [825380:825531](+), [825603:825753](+)}", "type": "CDS", "id": "<unknown id>", "qualifiers": {"Name": ["input.path1.gene211"], "gene": ["input.path1.gene211"], "source": ["GlimmerHMM"], "transl_table": ["1"], "translation": ["MTSTGERIKKTFTLRRQRARSHGSTEFLLAPGQFDPARHRESGHICAPISGLLGRNDGKHMVATVTVYFHPARSVGSMIEAILLAFAAFLYAAFISFTSMAVSVFFGAQHLLLIGHVIVLVVFCGGGLGLVGWTKQKLGNPLVNVACSLTSLALITVLTKEGAVQAAMFSYNKVWQVLKMIIMGTVASSAVALLIRPASARNEFRDTFIKATDAMGEMLTHITRSFLSGSEADLKAPEFVRASNQSKSTYKTLVKNLKEAKYEHCFLGTEEEYKIASRLVKCLEQLMQSIGGLRSAAETQFTLLAQTNPASDRNEPSPMLSPSLSHTERRSSMLASIDELPESSTEVSDDESAQLNGNSFQLPQAMQNNLTAADMFTVFIAHLGPPMKSLAYTLRDVLDELPFGPGPDYEMAINEHFRHSLIDATALFIGARKEALALVYQNKVPMKTGSVEVAADFEEVAASCGYFSSSLQDFAEDMVTFLDVLEQLKENAKRHPRKRSWEWLKFWRKWSLFQVSKPVDDTGLLDDRGDDWQIRRPIYRKSTRGDPDKSIDEQPLTYRLWLRLSIFRRDDIRYAFKVGIGAVIYAMWAFIPATREFYGHWRGEWGLLSYMLVCSMTIGASNTTGFHRFFGTCLGAVYAIFAWIVAHENPFILGFFGWLVSLQCFYIIVGKGQGPMGRFIMLTYNLSALYAYSLSVKDEENDDDEGGISPEIWEIVLHRVVAVMTGCIWGIIVTRVIWPISARKKIKKGTSLLWLKMGLIWKRGPLRTLVDIEPSEVHATASYMSPHEDIELRRFLNTLESLQSSASSEFELKGPFPAKTFKVILQATSRMLDSFHAMNVIILKDLKATDGEKEILKYTSTEWRELSWRISHLFSVMASSMKLEYPLNAVLPNIERTRDRLLAKVFEFRTGIGKVAAKDEDYVLLYTYALVTGQLGRDLAIIGQEIERLYGVLNEEDLRLQVNLRTQKRLAASVVGCGKRKIWLDPNEVSEISNANSRQTIRKLVQDGLIIRKPVTMHSRARARELTAARRIGRHRGFGKRKGTKDARMPSQILWMRRLRVLRRLLVKYRAAGKIDKHLYHELYHLSKGNTFKHKRALVEHIHKAKAEKARDRALKEEMDAKRAKTKAARERRQERVQAKREALAGGDEE"]}}, {"location": "join{[826384:827369](-), [826049:826057](-)}", "type": "CDS", "id": "<unknown id>", "qualifiers": {"Name": ["input.path1.gene212"], "gene": ["input.path1.gene212"], "source": ["GlimmerHMM"], "transl_table": ["1"], "translation": ["MSSPEPILNTYGHSLTSFIQMMFVSGETGDPSPETTTLIESIVQDQVQHMLRECTTLATRRGSKSIGTDDLFMLIRHDRAKISRLRHFLQWKDVRKSVKDSDDKGGDAGADVAAGDVEGVEGAVGGGPVVQGEGKKAKRAKVDLVWDVQSFFAENPPLMDDVEDEEEEEMNYATLQRLKNADERTKNMTREEYVHWSDCRQASFTYRKGKRFKEWAGFGLITDSKPSDDIIDILGFLTFEIVQTLTEEALKVKDAEDLYKKSSGGGAEANRLKRKRERGLFDPPEETRESVQPGHVQEAYRRLQRGNMKSRAMLNFTKNVHRAALKLVIK"]}}, {"location": "join{[827463:827470](+), [827756:828178](+), [828236:828361](+), [828414:828857](+), [828881:829015](+)}", "type": "CDS", "id": "<unknown id>", "qualifiers": {"Name": ["input.path1.gene213"], "gene": ["input.path1.gene213"], "source": ["GlimmerHMM"], "transl_table": ["1"], "translation": ["MGGRQPAVGGRRRGDARWRRGVLCDVVRDEVGFPSLGSEQTRGRALGLGGFGSALRDEASAGASPAKTLGGPEFCDPAIPSSRCVCRRLCKQNPTRVAMLYLVGLGLADERDITVKGLEIVKKAERVYLEAYTAILLVEKDTLEAFYGREVIIADREMVESSSDDILHNADKVDVAFLVVGDPFGATTHTDLVLRARELSIPTRSIPNASILTSIGTTGLQLYNFGQTVSMVFFLDNWKPASFYDRIRENVSIGLHTLVLLDIKVKEQSLENMARGRKIYEPPRYMTVAQCAQQMLEIEEDVKQENVYSRESLAVGVARVGAEDQQIVAGTLGRPLHSLVLLGRRTHDLEREFLEEFAVNKETFAKVWKRDYEGKA"]}}, {"location": "join{[831141:831164](-), [830602:830867](-)}", "type": "CDS", "id": "<unknown id>", "qualifiers": {"Name": ["input.path1.gene214"], "gene": ["input.path1.gene214"], "source": ["GlimmerHMM"], "transl_table": ["1"], "translation": ["MLYYRQLIIADPQDAHKLFEINKEIKTTLTELLNTDSVRSDAQYRQWIQERLMDAEQQIRRQRRRRSSGSPVDRDFASSIAEHMDMGLALSKTWA"]}}, {"location": "join{[833542:834106](-), [833053:833254](-), [832888:832950](-), [832609:832790](-)}", "type": "CDS", "id": "<unknown id>", "qualifiers": {"Name": ["input.path1.gene215"], "gene": ["input.path1.gene215"], "source": ["GlimmerHMM"], "transl_table": ["1"], "translation": ["MPSKNAHSGVPKNWPSQLPYLRQPCYSKKLTGDVVAALVLPKPGLPAGDQARTAVAPYSNVKITPISNASHPANGQYGLFAAQNLPPDAFILPYLGYVHGQAETDESSDYDLSLDREHGIGVDASQMGNEARFINDYRGVASGPNAEFRDVYIDLGNAKVEKRVGVFTLRAGKSGKYSKGVAKGQEILVPLRINMAGSFPTRAPNPCFRQAYYRKLSGEITEADYFHAIFKHLVKDGVHHKADVHIQNELEDVDPTHNPMRMCSLPIERVIWMEYKLLEDGIEIEEPFEDEVRRVQRKLDPETHKLLQDYATKKLQRPWAARKRPRQGHPLDWDK"]}}, {"location": "join{[835689:835742](+), [835828:836082](+), [836127:836258](+)}", "type": "CDS", "id": "<unknown id>", "qualifiers": {"Name": ["input.path1.gene216"], "gene": ["input.path1.gene216"], "source": ["GlimmerHMM"], "transl_table": ["1"], "translation": ["MKSFAVAAFVAVAAAVPHAAPTTSSVEYHATTVECTGPTEVPVGPSYTYTYTGSETTTLTFSYPASYPAGEYTPVPVVPSAPVYPTGNATVPQPPAGTGAPVCSPTGTGSYTTPSNPPEVSEFPGAAGKTGLSMLAVAGALAAFL"]}}, {"location": "join{[839838:840376](-), [839572:839785](-), [839376:839503](-), [839113:839322](-), [838492:838547](-), [838257:838451](-), [837991:838068](-)}", "type": "CDS", "id": "<unknown id>", "qualifiers": {"Name": ["input.path1.gene217"], "gene": ["input.path1.gene217"], "source": ["GlimmerHMM"], "transl_table": ["1"], "translation": ["MPNTRASMHNNDTDTAPKKGDVVAGSKRKAEISSPKQTRKAVKQRTIEETFSNDNVAGPPTTPTKGAGIGDTAIENTDEKSDNEEAGAGIEISEKAEDIEANEKIDTFNSNSIKSTGSKDNNAVQESSQREKKIASNILEKGIVYFFARNRVGVDDSESVGDLQRTYFVLRPLPLGTKLGEGVLPDLENNRLLALPKKVFPKCHSDRFMAFVEKANTTIQDLKDDFFRGEEYETKTQGTRRTEPVATIAEELGEVQEDLGLRSRGSFVISVKNPERPGPANTNLPQAPNFPKEIIQEFRGLAWSEVKPNYLDYPNTQILLIGEHTDKAVEAIRKDQKYDKEPPKEELEQLEHEDELRVEQLNASITARPFARWICAALVTLCGGDKSPFGFGQGVFRGISKPKVGLDIHYETSIPILVHNCFVDIKEVGHAGPAGVRNYHIKTTHIRTDLGRNGVYHAEVWCKGASYLGS"]}}, {"location": "join{[841224:841910](-), [840639:840688](-)}", "type": "CDS", "id": "<unknown id>", "qualifiers": {"Name": ["input.path1.gene218"], "gene": ["input.path1.gene218"], "source": ["GlimmerHMM"], "transl_table": ["1"], "translation": ["MADDRRVTGQAKTVPLLLLKTKSAPTDAYEDFFTTLERGRYEPIFVPVLEHKFKQEALDQIRQHLVARRFAGVRPTYGAIIFTSQRAVEAFARIVEELRSEGPELVDACIPKHTPLYAVGPATARGLKSLHLHCPVLGEETGNGQALAAFIVDHYNKLYQHGDKPRLLFLVGDKRRDVIPKTLQSQALPSEQRSLVEELEIYETGEMQSFKSNFTSIWQENRDRGKTRHKLHGENALQAPAREL"]}}, {"location": "join{[842147:842291](+), [842409:843555](+), [843626:843845](+)}", "type": "CDS", "id": "<unknown id>", "qualifiers": {"Name": ["input.path1.gene219"], "gene": ["input.path1.gene219"], "phase": ["0"], "source": ["GlimmerHMM"], "transl_table": ["1"], "translation": ["MADAATAPAASNGEAKQQFVRPEKPDETVYKDKLYKLEKVHSESQAKFNAAKAKLDNARPNNKDSPNALRQQELKAELTKIRQTQQGQKSSRTAILDKVKRLDEQLKGRQNELKTAKGKLNYKTVDDIDREIARLQKEVDTGRMKIVDEKKALNEVSNLNKARKNFSGFDAQQKSIDDIKAQIAEQKKLLDDPEQKALSNRYTELQTELDKLKAEQDDAFKNMKSLMELRDKARDDQQAKFMAIKEHKDVYFQQKRAFADYDYQARKARQERRRKEDEEYRANKRKEAAAKRLEEAGAPAFQDEILAAEGLIRYFDPSALPAKETVTTSKFAASAQRTVDDTGLKGTRLSKKGDDEENYFIGGGGKKNKKGKKTSTAPAEKFNLNIGILDELAKVGVNPPSSQADVPATVEKLNEKLQKWKAEQDAKTKENIAKAQKEIDRLEAEEAEGVTDTARKPSEKNQAVNGNPVSASAELQQEKAAEADVADELEKAKIEDAEAPES"]}}, {"location": "join{[844622:844820](+), [844935:845352](+)}", "type": "CDS", "id": "<unknown id>", "qualifiers": {"Name": ["input.path1.gene220"], "gene": ["input.path1.gene220"], "phase": ["0"], "source": ["GlimmerHMM"], "transl_table": ["1"], "translation": ["MSSFSNTDTGAKTADPYTAQNKQEPSLKEKVEDLFTFIDKTKICLMTAQTAGSDLLTSRAMALAAKEGNGFELLFHTNTESGKTDDLQTHPSVNIGFINNSGEWASISGHATIETDRSVVKKHYSPALKAWIGDLGDGKHDGGPEDPRIGIIRVKTNTATYAVSNSTTLGSFVELAKGVASGQPPKVNKLRELTEAEIQQWKSQ"]}}, {"location": "join{[846526:846591](-), [846123:846475](-), [846079:846086](-), [845730:845936](-)}", "type": "CDS", "id": "<unknown id>", "qualifiers": {"Name": ["input.path1.gene221"], "gene": ["input.path1.gene221"], "source": ["GlimmerHMM"], "transl_table": ["1"], "translation": ["MSLLDAHLEQISLCAQSIAELPFPPPKVFTNALLQSHDITTLIRDTESHERALFSVPPAPPAPKAQDSNRRNTIFNSNGVATNISGGGANAVRAPKRNTAVAAVLGTELVERIRKGGGGGAGSGLGYRAYDVGNKNEVDVSKQTAQLTKMNRTREYVEDAPEDVESVAPVMTEDDLRKEEEEVRQLERKKRGLEDRVNSMGRDISGVLR"]}}, {"location": "join{[846840:846919](+), [847076:847384](+), [847506:848590](+), [849312:849377](+), [849439:849607](+), [849672:849838](+), [850127:850204](+)}", "type": "CDS", "id": "<unknown id>", "qualifiers": {"Name": ["input.path1.gene222"], "gene": ["input.path1.gene222"], "source": ["GlimmerHMM"], "transl_table": ["1"], "translation": ["MAESMEGVVTEVQQPNPENVEEKTVAEIRSNFALLERAVAQFDTRFTLRALRSISSLRKRLTDRVLCTVIVVTYSAKNPTARLLIQAVGMEGEDLKAVADQHKDAVQALKNSTKEPLPEVDVYIGILLQVYLYDQQDYEEGAEFSTQLVDRIRELNRRTLDSLAAKAYFYFSLFHEELDPKPPSKQSQVITIRGKLLAALRSAVLRKDLDTQASVTTLLLRNYLSTADITQADLLVAQTQFPENAPNNQVARYLYYLGRIRAIQLSYTEAHEHLVSATRKAPTNSVAAGFYQASMKLLIVVELLMGDIPERELFSQPRLERTLEPYFRLVQAVRAGDLPSFLKVVQNSAAAFHRDGTYTLILRLRQNVIKTGIRVLSLSYSRISLRDICLRLGLESEESAEYIVAKAIRDGVIEASIDHEKGFMQTKQAGDIYATREPGEAFHERIRACLTLHDECVKAMRYPMNQHRLELKNAQEARERERELAKEIQEDFEDKSNTSLHLAAKHGFTAVAEFLIEAGHDDELISRNNELETPLMLAATAGKEEVAVMLAKRLPECIAWQNRAGLDALMLACKTGTGTLHLIPTLLLHAPQILTSYDHVGNTALHFASAAGELKALRMLLQYEKGNDAYRKWEGRAMAIHAHRRREA"]}}, {"location": "join{[856102:856123](-), [855913:856050](-), [855477:855835](-), [854445:855132](-), [854188:854371](-), [852093:853755](-), [851059:851677](-)}", "type": "CDS", "id": "<unknown id>", "qualifiers": {"Name": ["input.path1.gene223"], "gene": ["input.path1.gene223"], "source": ["GlimmerHMM"], "transl_table": ["1"], "translation": ["MPTSKTKVILPIRDIETINKEKGFRLGYHGLVVVIRGHEELFFEFAKAEHRDDDDEAAKAEHDLLQAVRVGAEGDVHMPTTPAAEMDRIPLIFDDPQASIIDFKPAHSLRIVCLTIGSRGDVQPYIALCKDLIREGHQPVIATHGMFQEWVEGHGIGFAPVAGDPAELMRLCLKLRSTSQAHMKANERPFLYNFSQYVVPPPCDWPDWIRVTGYWFLDEGDEYKAPEDLQHFLNKARADKKKVVYIGFGSIVFEDPATVTQTIIDAVQEAGVRCILSKGWSDRWHGGKGAGEGESDGELPMPADIFKINAVPHDWLFKQVDAVVHHGGSGTTGASLRAGKPTIIKPFFGDQFFFATRVEDLRVGIHLKKINTKMLGKALWEATNSERMKVKANVLGHKIRKETGTQVAIETIYRELERARNLSCGSGERVEEDQPFGDVDADWTLIDEEGDLQEAEVQASAMLHIIARFPAATTGPKLLRPELPSQQLSRQQQAAEASAAPPPPPPPARAPNAPTRPAHMDHDAEPMRVLAPHGLHYPITITELVKGRAEDVTRSTPLFHYHYESYRTERNRYGEDKQVLQKYYATFDAPVDGIVDKWHVHAFDVVSKPGTPLLDITEPCTHEEQFGGLCTNCGKDMTQVDYMTEKLESTRATVNMTYVNTALLVSHKEARKAEEASKNRLLEAKKLTLIVDLDQTVIHTTCERTIAEWKEDTSNPNYDFVKDVEGFQLADDNVAHVAANWYYVKKRPGLDDFFSTMSQLYEMHIYTMATRAYAQEVARIIDPDRKYFGDRILSRDENGTDKAKSLHRLFPNNPGMVVIIDDRADVWNYSPYLVRVPVFNFFPGAGDINASFLPKQLELPSSSPKKKPGDKGEAKSTAPSENVPYSIAGKPLPLPSRPAPSIEAMNGVENDLEQQMLNMGAGESQEALEERVKEQEKIIVAQQTERPLLQQQLTLEKEEDEEEAAKSETPENGNSPSSEHHKHRAILNNDDNGLEVVERNLRRVYEEFYEEYERSIWEHIEEEKYYIDVDDERDSPAAVEELEEEDDEEESIDGADDNNPQSPTSLLDMADGDWEAIAKEIEEFEGESDSEGSRASDTESVNSANSTQSETNGTKVQKHKRKRGMDSDAESEAGDSDSSTRSTSKLQKRKKRTMERVTSLTNVVNADKQPSGLPSPETTGPEEEQGDEFDPQGGGNDLAGDLDEDLEADMLAEFNAGFDDE"]}}, {"location": "join{[860914:861016](-), [860664:860815](-), [859669:860610](-)}", "type": "CDS", "id": "<unknown id>", "qualifiers": {"Name": ["input.path1.gene224"], "gene": ["input.path1.gene224"], "source": ["GlimmerHMM"], "transl_table": ["1"], "translation": ["MKTSILLAAGSLMGAASAGVHKMKLKKVPLSEQLQYANFQEQAKALGQKYMGIKAESHVEQVFKAPYVADGTHPVPITNFLNAQYFSEISLGTPPQDFKVILDTGSSNLWVPSSECSSIACYLHTKYDSSSSSTYEKNGSSFEIRYGSGSLSGFVSQDTFQIGDLKVKNQDFAEATSEPGLAFAFGRFDGILGLGYDTISVNKIVPPFYNMLDQGLLDEPVFAFYLGDTNDGSESEAIFGGVNEKHYEGKLTKIPLRRKAYWEVDLDAITFGDATAEMDNTGVILDTGTSLIALPSTIAELLNKEIGAKKSFNGQYTVECDKRDGLPDLTFTLTGHNFTISAYDYILEVQGSCISAFMGMDFPEPVGPLAILGDAFLRKWYSVYDLGNNAVGLAKAK"]}}, {"location": "join{[864214:864278](-), [863807:864151](-), [863353:863733](-), [862899:863248](-), [862729:862810](-)}", "type": "CDS", "id": "<unknown id>", "qualifiers": {"Name": ["input.path1.gene225"], "gene": ["input.path1.gene225"], "source": ["GlimmerHMM"], "transl_table": ["1"], "translation": ["MRQRQFNGPTLPKELRDQFGGDPAGRKRGGRPHGGPQNRKDRRKAEREAKRAHKQPRPNHSRPGGLKSGGTRRKTETAAQSDDDETDAVDWSDEEDELAKRPAPVPAKGILKKAQIAPAEPKKAPSPPPSPKVSRAKSDPTSDGLDAIFGDLGDFGSDEDGWEEKPSKRKRDQDDAWLANKRRKALGASIEVAQDESDDSALDEMPSDDSDANEEFDMDEADVHDPEEDDVLSGGAGGPESDFESLDSEDEPEEDAPRIRENPQLQGLFNRLSDANMMSILKEIEKIYQNNPRGYVTTTLVDLFIGMVADATTLIDTFLILHAGFIAAIYKVIGPDFGAQMLERIVLEFDKHYQPNKNGTGKQTTNIISILAELYMFQVSVWLSTTPRRPIFAQRYRHSAPKVGH"]}}, {"location": "join{[864534:864570](+), [864623:865018](+), [865029:865078](+)}", "type": "CDS", "id": "<unknown id>", "qualifiers": {"Name": ["input.path1.gene226"], "gene": ["input.path1.gene226"], "source": ["GlimmerHMM"], "transl_table": ["1"], "translation": ["MGREHLGNDEASFFTQLGNLFEYNRTKGHGSVYLTQKRLAFDTEGQPPSSAKVADDPLWDTHPENPLPILVRACNNESAKRAGTDREHVDKIALSTIVQPDQLDAFFVRYAEACKAGMSGLKKRDRRGKKDKKKKKRGAVETKGLETFSIPAQKPWQAK"]}}, {"location": "join{[866019:866090](-), [865716:865796](-), [865593:865661](-), [865333:865366](-)}", "type": "CDS", "id": "<unknown id>", "qualifiers": {"Name": ["input.path1.gene227"], "gene": ["input.path1.gene227"], "source": ["GlimmerHMM"], "transl_table": ["1"], "translation": ["MSEPWHYTYPSPLEGYQGLEPLPNIHIYFLHTDAEETKFANELWERIRREFPELRIYRVWDKPIGPHPLAMFESKTRVNRWKA"]}}, {"location": "join{[866632:867504](+), [867554:868283](+), [868347:868465](+)}", "type": "CDS", "id": "<unknown id>", "qualifiers": {"Name": ["input.path1.gene228"], "gene": ["input.path1.gene228"], "source": ["GlimmerHMM"], "transl_table": ["1"], "translation": ["MAESTYYIDEDVGQDIDTQTGDESLPFKSLGFAVLTHGESHKFLARKSVTGDLPEGSDPSARLEWKPAAKAALKKAVNYAKTQKKKAEKAQELEAQQAKVLADRTKVLEEAKKIQLQEDKSLPAPLKIKLDDTDSKKITLGDGLEKKGTRVRVFGRVHRERRQKENMFITLRDGYGFMQVILQGQLAKTYDALTLTRETSMEILGELREVPEGAHAPNGRELHADFYIIHPGWQAAGGDDAITNRVSKDTEHATLLDLRHLTLRGETASKVLIVRDAVEWAFHVAYKELRFRKVSPPALVQTMVEGGATLFGLPYYNEEAFLTQSSQLYLETCLPSMGDVYCIEKSFRAEKSLTRRHLAEYTHVEAELDFVHFDDLLEHLETLMCRVLEVALEDPTIKQYVQDLNPEFQMPERPFKRMKYSEAIDWLNEHNIENEEGKPHVFGDDIAEAAERRMTDIINRPIFLTHFPTEIKAFYMLKDKEDPRVTESVDCLMPGVGEIVGGSMRIDQHEELMAAFKREGIDPTSYYWYTDQRNSPHGGYGLGLERFLAWLCKQHTVRDTCLYPRYFGRCKP"]}}, {"location": "join{[874297:874355](-), [872464:873766](-), [871840:872405](-), [871558:871649](-), [871034:871207](-), [870433:870724](-), [870194:870381](-), [869993:870128](-)}", "type": "CDS", "id": "<unknown id>", "qualifiers": {"Name": ["input.path1.gene229"], "gene": ["input.path1.gene229"], "source": ["GlimmerHMM"], "transl_table": ["1"], "translation": ["MVWSGMVSLGAWKPPDAPEVVDIAMPAVRNSKSRTSTPTTHGHSSLFDAEPRKQKMQSSLDAWVEPAPQNPAPSFEEHGFARHGVLETMAPLGVPPTTKAKRKAHSLGEPLAKGFVQSKKSAVLAEEEASTPELTPAPDIERDEEDPMDEEDDLQLPFPEQDEEDDDDDYKPKPNPKKKQKTSHGTKTPVRGKGNAHGKPTSTAKSPAKNGVKATNTTVSAPSASQPHMSPLPLDAAAMQTIEIAVNDAHARSLRDNRPNVGIALRRMFNSGKTDVSLAHALNGIIHQKESAEDWTNFRTFIKSAKKNIKRELKIQKAEEVAKAAKTRMSPEFTAHDGHEVSSPVPGSEGAAYPTNLEVKPVSVAPTESLSVNNAPSPTNTSEDVEAAGCTPNPLSTAPAFPVAEASSPPAPRMGSKSPRKRAANGIVAPSNEADVGADASTAAPTPMPKSPAAHASGEWQWHSGFDQETKEPGGRPRKQQGGSRANSEKPPAKPHGKRFKQNAPRTAEQLAEDAEITKRRQELARDQQDRFGDQLTGYLPMSEMRFEDDETASMTESIAAMGPPGDINRPRRVGRPSARNGMTVQTSGVKRGRENSFFSSPHPDSAANSRPSTPAAVSHMPTKRLKLNNGQAHQAARTKKSPVKNRDGPIAGIPHTGGGGSRQLGPDDNDPRKSADDLISETPLAPLFQSLESINTRAFALPAEIQNHFENVAARADGSYYEDIKKLPLGLVAQNDINVAQDAAMGDAPSRLGRKLRKPRHPQVIQPTFSRGIRNNGLIEIINDPDDDTDGEGNYVFGSEEKDNNSMVYRVPEKGLILDFIDKVKTERVIKAANAAQNNAQRKWSMQNFSVRPIQQQQAALNLAKLAKKETEIGLKESSVEALILGLTAEAPSAVATAIDIAPPPPPSDQERDQLLKLQELIRVRLNGGDLA"]}}, {"location": "join{[876654:876727](-), [876367:876403](-), [876005:876308](-), [875397:875964](-), [875187:875317](-), [875040:875125](-)}", "type": "CDS", "id": "<unknown id>", "qualifiers": {"Name": ["input.path1.gene230"], "gene": ["input.path1.gene230"], "source": ["GlimmerHMM"], "transl_table": ["1"], "translation": ["MPQVERELSELPRRKSPSLDDKTSATIAEKVLKEVSGWIKADANIVELCERGDKLLEEEMGKVYKGKKISKGIGHCTTISPSSYVTPYTPIKSDAEEAAATLKEGDVVKIQLGAQIDGFPAIVCDSVLVGASDEVTGPTPAAHAASWPRACHRHRGGAEKAASRKPYTQSQITQLLEKVTSAYDCNLVESTTIWLFEHNDIEAKKKIILAPGEGARGEGLPEVGEVWGVEMGVSLGSGKVKTIDNKRTTLHRRTATRYDLTRPSSRQLLSEVVKKFSTFPFSLRQLENEKSAKVGVIECVRGGVLRAYEVIGDKENKPVGRLFSTIAVTKNGITRLAQPPAIDVSKYKTDKKITDEEILKILEQPIGKTSTKNKKKKKKPAKKAAATGGADESEDEE"]}}, {"location": "join{[880638:880792](-), [877977:880184](-), [877610:877928](-)}", "type": "CDS", "id": "<unknown id>", "qualifiers": {"Name": ["input.path1.gene231"], "gene": ["input.path1.gene231"], "source": ["GlimmerHMM"], "transl_table": ["1"], "translation": ["MSRATGLPKPCQALAGLWTGQAGSLGPAGLQHGQRTGLVCGMAVGAKRPVWAPGAGRDGSSRPYANRASQPPRVAGSSAAHRSCALTQRLDMPSPSPSTELQPGASPAQNGLNAVQQPDAPVTADGSDTASDDKGAIREGKLKAKAVLAAQMDAPSSEHPEGRPDTATPAQGDAANGASPSRKRSRSGSRKPSQTPARDVSVNEEKQKALLNQMIQRDLRGATYLREKDELETIETAELLREIEYYRQVRSHDPALVFGSGYRGYGNGITDLSRAQPFTLKYPAHCKPPANRRARRLPLKKENLELQSDVIEELVPVRLDVEMGQIKLRDTFTWNLHDRYTTSELFAEHLVEDFRVPPEIREPVKQQVNREIQEQLQDFYPQAFFGDDALDSTLPYTAYKNDEMRILIKLNIAIGQHTLVDQFEWDINDPHNSPEEFARQTAADLSLSGEFTTAIAHSIREQCQMFTKSLYITGHPFDGRPVEDSDIRDNFLPSPLPSVFRPMQSAKDFSPYLYELSEADLERAELSIMREQRRQKRSVNRRGGPALPDLKDRQRTVRTLIVSSVLPGAAETIEDSHLFKAVRKARERRRGIDDDSDDSDSDDSIPESPAPSMMTGGTARTRGMRGAATAAQAAMRSAMGRSMTPEVSSLQQSQHSDSRTARQLRYDAREESVASEPTRLIVKLKISPTKFREYLRNPRAFLQKSVSTPVTAPAPTPARSTPGTNSMPPPPSPAVPPRSTPVPATSSVVASPQPPSTPTPAAPSQKWHYHDDGRADAPWPMPQGAHPAPPPSWLQEALRELQQKNPSDRFEATMRYSIIDEKTGQGVKADTFSASGALPPGHKAQFLPRIRCLDCPGKLYNSGPDHTVGNFQTHLNNKQHKQNVDKRNVKSS"]}}, {"location": "join{[882632:882896](-), [882336:882490](-), [881791:882278](-), [881694:881722](-)}", "type": "CDS", "id": "<unknown id>", "qualifiers": {"Name": ["input.path1.gene232"], "gene": ["input.path1.gene232"], "source": ["GlimmerHMM"], "transl_table": ["1"], "translation": ["MATTTSGLTRRRGGGAAANNGEDEASRVSSPVPKRNDDRTPETSYEDSANGHKIAFDPRDISESAERNKQPKLTLMEEVILMGLKDKQKDSSRRRFPLADRVIEVIDDTLTGEVLLDEALKMMKTSEKMSVNSWIDLMSGETWNLMKIGYQLKQVRERLCKGLVDKGILRTEKKNFLLFDMATHPVADGGAKEEIRRRVRNMLTSRTVVLPASQFLPEELEFRYLRTIVMVCAAYAANVLENALTTLGHEARERAFAQVDELLAEYSQWPFARRTGGSGGVGANLGQVITDEVNNAKDKELHMPERLHKA"]}}, {"location": "join{[883809:884045](-), [883584:883732](-)}", "type": "CDS", "id": "<unknown id>", "qualifiers": {"Name": ["input.path1.gene233"], "gene": ["input.path1.gene233"], "source": ["GlimmerHMM"], "transl_table": ["1"], "translation": ["MFRTALVRSARQAVRAAPRWQAPIARPIARSSLSQAKQIVPSARFQAVRCYASSAGLSKDEVEGRIMDLLKNFDKVTTIDKAVTHAIQLNGESHFHNDLGLDSLDTVEVVMAIEEVGEEAGYAWKHI"]}}, {"location": "join{[884431:884603](+), [884635:884726](+), [884795:885061](+), [885111:885242](+)}", "type": "CDS", "id": "<unknown id>", "qualifiers": {"Name": ["input.path1.gene234"], "gene": ["input.path1.gene234"], "source": ["GlimmerHMM"], "transl_table": ["1"], "translation": ["MASTRSLTMLARARPAATLFRPAAFAAGRLPSPATVALFSTTFPRAATPAGPPPPAFEGALDRAGKYFLLVEMFRGMYILLEQFFRPPYTIMYPFEKGPISPRFRGEHALRRYPTGEERCIACKLCEAICPAQAITIEAEERMDGSRRTTRYDIDMTKCIYCGLCQESCPVDAIVESPNAEYATETREELLYNKEKLLANGDKWEPEIAAAARADAPYR"]}}, {"location": "join{[887206:887260](-), [885635:887156](-)}", "type": "CDS", "id": "<unknown id>", "qualifiers": {"Name": ["input.path1.gene235"], "gene": ["input.path1.gene235"], "phase": ["0"], "source": ["GlimmerHMM"], "transl_table": ["1"], "translation": ["MSLIPAKDYYGKDESITSTEWTRVGKKQSKAERQAAKRAKLDPANHKSALDVLEENARKRKRELEADASGDDSSDLDMGIEKEKPGEGMKAPSGKTKKQKTAKDADADPADATDAALSKQTKNEEKRAAQEARAKAKAEKKQAQRERKKEKQAQKQQTQQAKKAQQQEFSKTLTDTVGPEEDDGEDEDGEEDGQDNAADGVEDHEEQDDDQIQAMDVSGLVDDEQFTATPSAADSNASTTSVASAASSSSSMPPPAAAPHKEKKSLIPDQKKHEEFRARLQARLEEMRSKRKADGPDGRPAKNRAELIEARRKKEAERKAAKKAQRQLAQEDEERLKAEEQLARIRGGSGSPSIFSHRSSPDRDRNLSFGRVAWSDGKQLEGDLSGFRESKKQKGRSDAKTALEAAKNKQARLNALDEEKRNKIQEQDLWLNAKKRAQGERVHDDPKLLKKSVKRLDKQKAKSSREWGDRKEAVEKGKEARQKKREDNLRKRRDEKGVKGKKKVGKPGKKVKKRAGFEGTFKAK"]}}, {"location": "join{[887852:887994](+), [888042:889004](+), [889054:889435](+)}", "type": "CDS", "id": "<unknown id>", "qualifiers": {"Name": ["input.path1.gene236"], "gene": ["input.path1.gene236"], "source": ["GlimmerHMM"], "transl_table": ["1"], "translation": ["MSVPAIQARSLSTLTSLASNPPPYPRNPTHVRNEPLVLYIARVPGSRDVFLSPMKPREKVVTAEDIQNSLYFIHVEQPGDAQLIDPPPSLQPPHPDLRPDSSHGPIPRKPVSDSTMTKRKPVPATLAPAHAFENSNSATSLGPDYRRPRPFEGAPCEDENRPPFPPRPTEKPAPLGISLTLIRRDPASSAQWNVARIEDPLVLDASSSSPANDLSTKRKTGAPAYIEITNPGYSKFLHARPTSPLSRETNTRPSPGTTGTGIDDRDGVFRRRVWMEAGKSSNGDSGHRRLKSYDSNALGATPRSSLEAVQRDRLSMDARPSPVSLRENQSYSSTQSYETQSAFRGYVFTSPWNGRCEFVTGAGGGSLKCRHIVPGLQGALPIALPVSELRFNLPGNSKASTPRGEESSKRSSFFHRPLHSRNNSSVSDVQIVGSEEVRRSLERMDLSLGQEYAGGGFGGKRAKLGKLIIEDEGLKMVDLLVAANMALWWRAYER"]}}, {"location": "join{[890978:891143](+), [891217:891260](+), [891311:891379](+)}", "type": "CDS", "id": "<unknown id>", "qualifiers": {"Name": ["input.path1.gene237"], "gene": ["input.path1.gene237"], "source": ["GlimmerHMM"], "transl_table": ["1"], "translation": ["MIITGTILLPTVVPHATQDLADLKTVILSTAATIDAAPTNSSWGFFGSASPAGSLHYDFESEILAGCRQDRMDYHFSEHPDARRCQNIHIH"]}}, {"location": "join{[896233:896930](-), [896108:896192](-), [895688:896044](-), [895352:895417](-), [893147:894970](-), [892955:893033](-), [892706:892894](-)}", "type": "CDS", "id": "<unknown id>", "qualifiers": {"Name": ["input.path1.gene238"], "gene": ["input.path1.gene238"], "source": ["GlimmerHMM"], "transl_table": ["1"], "translation": ["MNLFTSSPAADIAGPPRRRPSRSNSLSSSSTVTVHRSASFRDPILDPSKPHSASTPPGARRRSSAAAGAGDALGVFREGIANLNRWSQSTESTVASPTLLRDKDRPLHLANPHPHPQPHPRPRPHASPNPNPNSNPNAAAATTTTTSASASASRHQQSQSQSLSHVNGVAARPLSPSPPRPRPDQDDHEPASSPHSPVYRPNSSHIGPPHVPVLPLLPATVYNPNSPLTAPATPPATRTAATLADKGGPDSGEAVAGIAAAVRPSPASAREPPPRPAQSAIHERTFSVDQEHRDRSESNASSRLDDGAQGTPPRTRERREKDKKTMLSRALQKANTAVLLDNAQNFEGAMEAYGDACKLLQQVMIRSTGEEDKRKLDAIVWEIQFAIKNPTAPTSEGFSARKHIRNASGATEAEFDAALDAAVEAAYDEGYEPYEDGIPDSAEMRANRMRSVELAKERVREAEREEAIAAAKYRYKETQLRSEPLPHVRESVEFNFDDEAEEEERLLDEITREYMLDGFDFDLQTKSSLPRQSDSSGFSGATYNSSVSSHRTTGGTSLSTVAEVVQPSKPKAPISSPPPVSTSSGTLSSVSEAQMSEGIDASETTPKASGPSKEAASVRSRRLSAQNLKSLKIETSLPPVPPAPYTDKATHIDRETRTEVPPLPKSAAAATFGSTQPVVDATFKVPAVPPAHSQSGLIAPSPQALIPSPADTTFTVSPATPALGNAISNDSTFAPVSPKTGKGSSMGIRKNKSSLSLKQRNLSVSSPDGSDGSVATPMSATFNFGGRKPSIAPLPTPTPSVPTFNVDGLPSGGMHLFESDIHSPYSPGSPSATVANAPIPLEPCPESYLLRPFWLMRCFYQTIAHPRGGYLSTKLFIPRDVWRVKGVKLKNLDDKIANCDLLTAALQRLSTVDTLDADAVLEEMQALEVVLDQVQTQLSKKLGNEVGMQGVSVLFKDAYTVGVGTATDGNNEKGSHGSQDHGKSGLSQSKSYLTSWRKLRSKNSAVGLSSVAFEGPNAGYMGSLAKLFDSAQILDQIARQVEDPGLKHSSPTHVGLELCARHAAEFFGFYICRFVLADMTLMLDKFIKRGSEWVLV"]}}, {"location": "join{[899485:899594](-), [899106:899141](-), [898569:899028](-), [898362:898518](-), [898082:898284](-), [897700:897981](-)}", "type": "CDS", "id": "<unknown id>", "qualifiers": {"Name": ["input.path1.gene239"], "gene": ["input.path1.gene239"], "source": ["GlimmerHMM"], "transl_table": ["1"], "translation": ["MSADLVAVLLSFQPDAPQLEQRREYDRQAREFVKQINYAEQMARGANASALAISPIRSAMFRLDPSTGTFTSAHLRFIQLCMETRSYKAALPVLDNYIHSLPTSIAKETLEDLEYSVVASDSVGSGEYINSKSGHSSKIGLSDLQEYYVLGAMAYLGERQFKKALHFLEHVLVTPAQNALNGLMLEAYKKWVLISCLVNRSYKTPPRTMNNTAFKSCKSSSKAYEALADAFQQLNNLPKLKAQVNAGTDIWAEDGNTGLVEELVEHQNRAYLSRLSRTFSAIPVSNIASSVGSSVEQVTTFVDSLIQQGLLNARLDDSAAGAVLRFYLDPTLGPLAKTEKQQQHALFDQTQRTNMLAEQVKNADYRLSITKEYVEFIKRQKKKSGAGATGGSDAMDVTFDDGDMEEDIMGDMR"]}}, {"location": "join{[905960:905989](-), [905671:905907](-), [904871:905109](-), [903273:904501](-), [902416:902615](-), [900152:902365](-)}", "type": "CDS", "id": "<unknown id>", "qualifiers": {"Name": ["input.path1.gene240"], "gene": ["input.path1.gene240"], "source": ["GlimmerHMM"], "transl_table": ["1"], "translation": ["MSAKTMLAQQYDQRDNKLHLNEIAVPEPREHELLVKIQNASLCHSDVMLFEPNDQGLILGKNPVTIGHEATGTVVGRGSGEAAGRFQEVELTGGGVEAAVNFTASKKSYDDCPAIIKPGQGLLMVVGIPQEPLQLNALDIALGRYRVKGSNNGSKWTCEEGVEGRELITAAAKREREKRVSVARATAPVSGPGGRRLHQHARTEGIRPHPPTTRPPTTRPLGHGLDAAWTRLGRRRSTSSAIPRFLLRYPTGAMSDDLVDFEVIENQKENIQALPSGRSARALAQLYTPPLSSAGGHTPSPGQLQDAHSSKRAEFDRELATVDEADDPLDVYDRYVKWTLDTYPSAQNTPQSQLCPLLERATRAFQSSPHYRNDPRYLKLWLHYIRLFSDAPRETFAYLARHHIGDKLALYYEEFAAWLETAGRWSQADEVYAMGIDNDARPRDRLVRKYAEFQHRCDARPAQNLEPTSPALPKLRPALAAKLDPFAAPPTEPQPRARPSPAPASSKSGKPKLAVFADTDEPAKLDAGGPAKGWDSIGSLADRRKENTSEPRPWAGETLKVGKKNAGVQKMAIFKDEDALKIQTVPLKGFEDELIFNDENTPPSQQEVEKAKATKKARREERSNRTRKIKVMEVKEIRNETQTVQTNLESPTGPKIRRKKPGKEATMTLHTKEAMEEIYDIFNEPLKENTEMTTEEESEEESSEGDDEDDYTSAGESTGTGHLSCATSEFGDETTAADFTLGTTIGEDEAEESDEDETDTKSVSAWSEFTESKHLPQEHVHSNSEGENEGSEDGSIGQMSDAHEQSKEQSDDLVTPTSPELPQSLPTRYVPVPPENFNAPTGPYRDPAFAANNRLPFMTPIVEKTESSLGIATAHAQKDYFTAKTPSRSKGTPPVIEGDDEPFSSPLHEALTAAAEGSGKITKLDLRETRPVEEAAPSVSAKRDASNKDTKPKGPIIQDTQCNPVDETIREIVLREIQPPLDSYDGYFADTECTYGKGTEIRKYTKAVSKLNNRTSGDKTSTNFTVPPTLRFQGSDRMYTVKKELGKGAFAPVYLAESTTVEEEQEEGEHAIRMGKGEFGVKRNSLEALKMEEPPSPWEFYIMRQAKRRLGVSRAADSVVHAYEMHLFKDECYLVEEFRDQGTLLDLVNIARADNGVMDEQLAMFFTIELLRTVEALHSKGLIHGDLKADNILVRFDTLSREEQWDSQYKRDGRDGWASKGIALIDFGRGIDMKVFKPDVQFIADWPTTEADCAEMRELRPWTYQIDYHGLAGIIHSLLFGKYISTVAERAATLGAGATKTYRIKESLKRYWQTELWQEILDLLLNPLMHLEGEEGTKMPVQRGMREVREKMEMWLEANCEKGVGLKALVRRMEEAVKRR"]}}, {"location": "join{[907726:907987](-), [907572:907658](-), [907278:907384](-)}", "type": "CDS", "id": "<unknown id>", "qualifiers": {"Name": ["input.path1.gene241"], "gene": ["input.path1.gene241"], "source": ["GlimmerHMM"], "transl_table": ["1"], "translation": ["MCGAPIRDKSDVLLYVAIVSGALALIASLMRITVAAKARHLRWDDACAIGAWIFSIPLTVLQFITPGLGLGKDTWTVEPSEIIEVLKAGYFITIGFTKLTFLFFFLYIFPTSGVRIHSSHPDPSATEAEVESEEKTVSPVHFQRWFLVSA"]}}, {"location": "join{[909296:909688](+), [909735:909839](+), [910126:910331](+), [910389:910843](+), [910976:911000](+)}", "type": "CDS", "id": "<unknown id>", "qualifiers": {"Name": ["input.path1.gene242"], "gene": ["input.path1.gene242"], "source": ["GlimmerHMM"], "transl_table": ["1"], "translation": ["MWRMHKGDLERVLRDAHARYGPLVRIAPDEVSSGNPAEIPLIYRMQKPLEKTVWYLPWRAFPAFHERPDMFTTLLGKDHAAYKKIIAGTLTMGSILRNEDHMDDCVRLFIDRIGEFADREEPFDFGLWLEMYAFDIIGAVFFGKQFGFMEDRHDHGKYIESVHLAIPKLLKAVIAVDGIRQAAIQNTREQMKVAAEATSKRHDILSQMLTIVHEKGEKVNFTEANVMAEMHVGVMAGADSTSILLRAIFYYMMKNPETMTKAVAEVDEAFATGKLSWPPRYQEVVASLPYVGAVIKEASRYFPSFAVEIQRYSPPEGITLGGKFIPSGFRVGMNPHIIQMDKGVFGHDAEIFRPERWLESEERCKMMDRAYLSFGVGTRPCAGKNAMENTQR"]}}, {"location": "join{[912291:912547](-), [911748:912239](-), [911603:911698](-), [911287:911447](-)}", "type": "CDS", "id": "<unknown id>", "qualifiers": {"Name": ["input.path1.gene243"], "gene": ["input.path1.gene243"], "source": ["GlimmerHMM"], "transl_table": ["1"], "translation": ["MSPSAVLPSYSIATMGADGIGPEVVDASVRVMERLVQLDGSFQLDFHNFDWSSDTYKKTGRYIPHGGLDELRKHDAILFGAVGAPDVPDHISLWGLRLAICQPFQQYANVRPTKIFRGTSSPLRNAEHGDLDWLIVRENSEGEYAGQGGRSHRGQPWETATEVAIFSRHGVERIMRFAFQSARERPRKMLTVVTKSNAQRNGMVLWDQVAAEVANDFPDVKWDKMLVDAMTCRMVLDPKSLDTIVATNLHADILSDLAAALAGSIGIAPTSNLDPTRQNPREEKAAKRMMDAVEAVTERGITTRDLGGSADTKQVTDAVCQELEKVYGNVLRM"]}}, {"location": "join{[912615:912648](+), [912840:913788](+)}", "type": "CDS", "id": "<unknown id>", "qualifiers": {"Name": ["input.path1.gene244"], "gene": ["input.path1.gene244"], "phase": ["0"], "source": ["GlimmerHMM"], "transl_table": ["1"], "translation": ["MHAQRSEPWKDHSHFVFGQPGMASLDQSVESVLRLLAPKFRAHQKQSPRPIILGITGLQGSGKSTWAAKVVELLASQHGLHSITVSLDDFYHTHDGLIARRDQDPSNGLYRTRGQPGTHDQQLAHDTLEALRSWDEERTQGVEIPAFDKSRFHGEGDRTPRHTWPRCSSKPDVVVFEGWCVGFRALSSSTLQSKHGAADSSPRDPSPDCILTLPDHDLSHLQIVNQYLSEYNDSFMGPQHFDFFLHLDTHDLRNVYRWRLQQEHAMWKVKGAGMSDDDVRAFVRGYMPAYELYLEGLREGFFEAGSGRHVSVVMDRERVVKSVEII"]}}, {"location": "join{[916951:917030](-), [916420:916776](-)}", "type": "CDS", "id": "<unknown id>", "qualifiers": {"Name": ["input.path1.gene245"], "gene": ["input.path1.gene245"], "source": ["GlimmerHMM"], "transl_table": ["1"], "translation": ["MVTPHIPLVYFSCAHPVSTKALNPIASYINTLEERLAETEQALCVALAAVDSIPSLPVPALGPVANPHDRSKADKQDEWKRLPLRSADQLERWYEQKKQSLIPSRQHSQHPQHPQHPQPTDRLPILNENTQLPNPLQSQWRNYF"]}}, {"location": "join{[917729:918044](+), [918098:918133](+), [918162:920253](+), [920262:920456](+), [920480:920713](+), [921285:921509](+), [921766:922197](+), [922497:923040](+), [923112:923273](+)}", "type": "CDS", "id": "<unknown id>", "qualifiers": {"Name": ["input.path1.gene246"], "gene": ["input.path1.gene246"], "source": ["GlimmerHMM"], "transl_table": ["1"], "translation": ["MSTPDPKPGFLSAGITAFSPWGSRSSTPRPPGTPTKRVEDERERESDGSRPPETESDKGSDRSRPDGVGTQRGGDHMVNRRHRLSLKRYPQDCPPLVVRWFHAVDVPKRKPFASPILKWIPFSSEDSRSIEKAFQKTAAEDDAAETRRGILSPQAPEHSGLANVPDSSTKVSVNEDYLFDVEIETRELSPAYWLGPVYDVKRGTWFTVDGEPCDEHLATQLEEGYLKVKPWRLQAPQEKSSASLSRTRPVSLNISVDEDYRKELGRLNHRDSTSNPVTPKSSFDNLKAEAAKDSSLSNSQPADAQVPPDDNARSYRLFGSHMNSVVTYQDQVTAYILTDDMWSRMGSTLYQRFAGAAHFAGQKYVRGYVDPAKKKEAKGAKAATGKKEAERPITPSLAYGSDHGKHESEVASDMESDSEDRAREPSPSEARRKNLERQISSLIVSSQSGDSERQEEEVRKREEKEMREDYKDHNKGEQGREIEHLLLVTHGIGQRLGMRMESVNFVHDVNSLRKSLKAVYSNSPDLQALNSDVDKETKNSRIQVLPICWRHLLDFPKQSLKHNRKEHDLGDIDFDDHEYPNLEDITVEGVPAVRNLLTDLALDILLYQSPAYKGHISRIVVKELNRIYRLFKERNPSFDGKISLVGHSLGSAIMFDILCRQNDPRSKSSQSIKGRRATEDGLKLDFHVEDFYALGSPIGLFQMLKGRTIAARPSTYIAPETPASPLDDPFSAASERDRINDFVISSPLCRQLFNIFHPTDPISYRLEPLISPAMSTLKAQPLPYTKRGLFGAPTAQGLTNIGASLGQGVTNFWTTGIASGLLNRSLGITGTDASKMSNDLHGQRSSRPLSIGPNAATSGGNAPNVEDPARALLSEERKRPGNDGEHPPTLIDSEIETLYAGFQKRRKSREDVTHESVEKDLEWQELEERSRKLRKEESKVRALNTNGRVDYSIQEGIFHLTSPSKSPHLSPNMFGFINFLEISVEAVDEVIFYVLCEILDIPLWTAAGWSEFLAPIIVYICAFFVGLRVSSLSRELARQGYKFESRGRSVTYEELWTGSHRSQSGSQQENTRISAESDVHESPGVTEASAPSEANDPQQYLVESLQCPDAAPAADAGRAHVPTSTEEMTKQEVEPLQDVCAENTRANPVPAPVPVSTDEMAKPAVSAPTWLPSSGPAPRSPSSASRQHVPPRRNFPGSKTHRTAAPISAPTPAPVRAAPTHVPILSTASSKPLAFTKGVYDISEQDWMRPISEMLALDIGHWGMSEEKLMAWKVAPKALVVNQFQDKTAEDEARENPLTLASRYGGIAVELKKCLVLLRLQLAHSRHFFRPDFENFYAVRRMILTATASFTRLSNNHIADDPKFEVWVRENRLMYGAEIIDETKRKAKYVHAIAGGKHAREAHQVAEA"]}}, {"location": "join{[925637:925685](+), [925728:925828](+), [926258:926508](+), [926571:926679](+), [926731:926872](+), [926928:926962](+)}", "type": "CDS", "id": "<unknown id>", "qualifiers": {"Name": ["input.path1.gene247"], "gene": ["input.path1.gene247"], "source": ["GlimmerHMM"], "transl_table": ["1"], "translation": ["MVSFEFYYDVRTPELTISCPFAYIASTRVEALAFRAGATLEWRPVLLGAKTFGDIHARNRLEKATTNAIERGAFGVPGFWIPRERWADVTGETKEGRFYWGQDRMHFVEASLLAQRNGDRWEKVLGLKSLMPSPWAFLGWTQLERLKRTFGHNLDIVMKPFLLGILFREIGAPNLPSSAISPTKAAWARQDHGDWVRFWNAVNLQEGSPDKQIDFRPGNYSLTLSV"]}}, {"location": "join{[930417:930666](-), [929781:930360](-)}", "type": "CDS", "id": "<unknown id>", "qualifiers": {"Name": ["input.path1.gene248"], "gene": ["input.path1.gene248"], "phase": ["0"], "source": ["GlimmerHMM"], "transl_table": ["1"], "translation": ["MSLANSRYARKTSLETLLQSKAEKLKQDKARATRLLNRLQWKAESLAVSYLRAIKILRTEAGQNSNIDDRAELRYSFIRATNSNQAESMFKVDFFEFYTLLERYISVSLEITGVYVSGNAPRTNVNALKYITNSELHHTRPRALHAFHANLIEALDDPKCPLHISLGNQDVRIQLGLAKDYRNAWKDADEKVTHVKDNSSRKSVRLEELDLDIMLKYLLAGCEHAHGIVQECPDADPNTFTSHDFEQQTQHQRTDTSMEMADIPYEYMDDAMDLD"]}}, {"location": "join{[932829:932854](+), [933232:933269](+), [933670:933965](+), [934041:934047](+)}", "type": "CDS", "id": "<unknown id>", "qualifiers": {"Name": ["input.path1.gene249"], "gene": ["input.path1.gene249"], "source": ["GlimmerHMM"], "transl_table": ["1"], "translation": ["MPRPEHDSMLLSHDVPPGERRILLSGRHLPILNPHPQPITTLAQHQDRINLQRLTTAAHLHLRTTTMARHPTRTPRAQDHTARHRDSMGSLDTARRNKACTTSKDHLHQEATTTTREEVD"]}}, {"location": "join{[935905:936201](-), [935733:935833](-), [935347:935684](-), [935142:935207](-)}", "type": "CDS", "id": "<unknown id>", "qualifiers": {"Name": ["input.path1.gene250"], "gene": ["input.path1.gene250"], "source": ["GlimmerHMM"], "transl_table": ["1"], "translation": ["MSSHTPPFAVALTVTVAVAVAAASIASARLAQLHRLHLRPASAASNLPSLFTPSPSLHPPHLPPFRPRLNLASPSNLIDSYGRLVRCDIPAPRSASSRLFAFVEYESRRDADDAYHEMHNKRIGRDDLLKIEWARTPPSASWRFDSGRDRPRGERSERGGRGGDRSPRGDRPRSRSPRRSRGGDYSPRKDDRRERDYDRRDRDRSRSPEGDRDREMKDVRERDDDRERERERDREAGTNGDERKIYRACPITLSLRAGRAVSQND"]}}, {"location": "join{[937184:937582](+), [937758:938819](+), [939777:940412](+), [940468:940849](+), [941003:941030](+)}", "type": "CDS", "id": "<unknown id>", "qualifiers": {"Name": ["input.path1.gene251"], "gene": ["input.path1.gene251"], "source": ["GlimmerHMM"], "transl_table": ["1"], "translation": ["MATDLAAGTPLAQSLQNLVQPKLAEFGWTTGGDDTTLFDYILLMLSNGKNEEQVATELSNDLLDEAEGENTDTHQFARWLFEQVDQLRANPTGGHAQVADNQMEHDTHDPSAVAHDTDMESITEGADPSSGTIPTGPKAMRSGPKQTRGGRMMNQVNRQMNRNDDPLHRVRASQGAGRINSHSREPPKGPRGQNINRGLDAMANGRGAGNVNVAPNLNGMGMGMGMGMPNLMQPMGQGMPNGGLNPQQQMALMSMYEQQAQMMQQIFSGQTPQPFVNPNFQKKKSFAPRGSQGSRQNLPASTKFTKKEGEDESMTDGPAAEGESMHTEPSRQGPDASTTMCHFNQRCMKADCPFVHSSPAAAKSAVVDMNESCSFGAACKNYKCVGKHPSPAKKQQFQAEQECQFFPNCRDPANCPYKHPVEKPCRNGAECTTPECPFWHSSVVCKFNPCKNPSCIYKHPAEGQKKKGSNVWVAPKNGEEQKREHVNSPAAKNRYIYYPDRPQRLPSSDGVDFWQLAKLWQSGLLAGIPNAILEPFRPQRPSTLHDESIGSFVERRFDKRLGVNLASAVMHGIYAGDIWQLSARTLLSQAWQLEEYGGSIYKAGYRLQQQNSSAKAHMLFHPYDLDMYKAVRDEVKLDETFLAHLDRSAMFTFENGMAELTRALKGNLEQNGQVDFRFGSRVQDYKIAKECQQQVDVTSQGSPSTEKYDLVISSLRNPDITPFVTVMTVNLYFPTPNLLRQKGFGYLIPQSVAFEQNPERALGVIFDSDAITGQDSVEGTKLTVMLGGHYWDGWQHYPSETEGYNLAMSLLHRHLKIEEEPTHYHVLGQWQEA"]}}, {"location": "[946740:948486](-)", "type": "CDS", "id": "<unknown id>", "qualifiers": {"ID": ["input.cds252.1"], "Name": ["input.path1.gene252"], "Note": ["single-exon"], "gene": ["input.path1.gene252"], "phase": ["0"], "source": ["GlimmerHMM"], "transl_table": ["1"], "translation": ["MLIILQELMHRTFVETEGRAPKRHEIPKPCDHFDLIGGTGTGGLIAIMLGRLRMDVETCKDVYVRMTKRVFETDKTFAGIPYRHTLFKASKLEDAIMECVREHTVYDDEGNDSDNPMSSRHDLKTPMTPGSAYPNRMERSASTASRYSQIGMTPVNPRIAALRWGNPNAKLYDNREERTKTAVTAVYRGSKNAATGQILLRSYDSRKETSVEPTATIWQAGRATCATALAFKPIQVGQSVFLDEGVGKYNPAPMMLDEAVCNEWPGRDVGVFISIGTGKRPEGTNQQAHLWWEGFVSGGIGDFAEARRKLIGKIEDCEKIHQSMKDHLAKRQVNPEHYYRLNVNVGVGEFGMNEWNRLAEISSSTRMYLGDKGVQSKTLDAAAKLARIHFAKLRWDRAERGLPPRAGSVPQLKNPYEHPMTALPDPSPLAVELPAEDVTPNYYSQQEEPNILLHPAYRRPSDNDKFAVVPSDDYSETIKLDVDNRYSGDFSNPNRSSADQFTVASLHNSPRLSYEDRNSPPPRPPKTPFDGDRSPTALTGPPILPPPTSSLPRPPPGAPLPYPDTDGPPPVNMSRKPEFRR"]}}, {"location": "join{[949272:949334](+), [949470:949529](+), [949588:950452](+), [950502:950522](+)}", "type": "CDS", "id": "<unknown id>", "qualifiers": {"Name": ["input.path1.gene253"], "gene": ["input.path1.gene253"], "source": ["GlimmerHMM"], "transl_table": ["1"], "translation": ["MAPILFIAAGAATALLLWYRLLRPTTLDAALATQHGLEHDRVFMLLHKTPQGYKNMAVSHYPDMTQFLTSIRPAQPLGRAMVQVHFRAFGNHEKAKTIDIPLQPVTEKLTPFNVNMHGSPTTAFEMPEKYSAWFSECFGYHVVLVYLGDNKRKVLWKDMVPSRTTSWLSRTPLLGRAMLQTPEITFADCAPYLVVSSTSLQDVSSRLGQNELMDVTKFRPNIVISGAHQAWEEDYWGRIRVGNLVLGMKHNCVRCASLNIDYDTGKPGTGESGQVLKKLQKDRRIDKGAKWSPVFGRYAFWTRKSHEQVINVGDEVIVTDFNNERTVFDWPGVG"]}}, {"location": "join{[951683:951686](+), [951723:951726](+), [952096:952129](+), [952513:954698](+), [954856:954921](+)}", "type": "CDS", "id": "<unknown id>", "qualifiers": {"Name": ["input.path1.gene254"], "gene": ["input.path1.gene254"], "source": ["GlimmerHMM"], "transl_table": ["1"], "translation": ["MLRNKSIESTAIETRHRPKTIAVGDQGIPSAKPTRLYGVPAAADRLHKPFKCPGSATSRRTVDGHVRKRRKVNYAGADGDNEDDDRAYSNEDRLALATRDVNRFPVFKPKDKDTAFKAKFIVPLKNKDIGAYNAFRPAPLLGMRQGRVFVARPLHDPSGDFAIVLYDPTIDDKPIPKEEVVPRMSQEEKNTLDEPLVHKSLADILGLKRKVEDERPRVPVVIDPRLAKVLRPHQVEGVKFLYRAATGLIDPKANGCIMADEMGLGKTLQCIALMWTLLKQSPDAGKSTIQKCVIACPSSLVRNWANELVKWLGPDAITPFAIDGKASKEELIQQIKQWCIASGRSVVRPVLIVSYETLRLNVGELAQTPIGLLLCDEGHRLKNGESQTFMALNGLNVQRRVILSGTPIQNDLSEYYALLNFANPGYLGTRNEFRKQFENPILRGRDADATDEDRKKGDARLAELLGLVNKFIIRRTNDILSKYLPVKYEHVVFCHLAPFQKDLYNHFIQSPEIRSLLRGKGSQPLKAIGMLKKLCNHPDLLDLPVDLPGCESFLPEDFVPKDARGRDRDVKVWYSGKMLVLDRMLASIRASTNDKIVLISNYTQTLDVFAALCRSRGYGCLRLDGTMNVSKRQKLVDKFNDPEGPEFVFLLSSKAGGCGLNLIGANRLVLFDPDWNPAADQQALARVWRDGQKKDCFVYRFIATGTIEEKIFQRQSHKQSLSSCVVDASEDVERHFSLDSLQWAIGEDPRSVAQAGDGGDGG"]}}, {"location": "join{[955364:956955](+), [957099:957391](+), [957495:957508](+)}", "type": "CDS", "id": "<unknown id>", "qualifiers": {"Name": ["input.path1.gene255"], "gene": ["input.path1.gene255"], "source": ["GlimmerHMM"], "transl_table": ["1"], "translation": ["MPPKREATEDLSSLRQKSRYDYLAKREEVKLAELRQQVQEEAEEERINPSLSRRELEQFARNRTTLQLAEDRARIDQTSSSGFFIPDSQFDDKAELLHKKHIPGPNLSHTSEFQQWEDDQIARSLAKNRQARTGTTREAEDDYEFVFDTTTAPQWTSDSDGKILDPEKQRLQTQLDEAELKIKTIDETRRALPIYKYKEELIAAIRDHQILIISAETASGKSTQIPQYLKEAGYTAQGCVACTQPRRVAAMSVAKRVSEECHVRLGRDVGYTVRFDDRSGPDTIIKYLTDGMLLREMTHDVTLSRYSVIILDEAHERSLSTDILAALLKDLVTIRSDLRLIISSATLDAKKFSSYFRDAPVFSVPGRRFNVQKYFTAQPEANYLTSSISTAYQIHLSQDKGDILLFLTGEEEIEAAAMSIEETARKIGNRAPELQVRKLYGALPADEQAKCFEPTPPGCRKLVIATNIAETSLTVDGIRYVIDCGYTKENQYNPRTGMEALCVVPASRASVNQRAGRAGRQTDGMAFFLFKALAQGLELCYTLGALNQEGQLTKVGRSMSVLPLEPMSARVLLAAEKFGVLDECITIIAMVSESASLFMRPKDKKVHADAAHKRFAAKEGDMLTYLNVELV"]}}, {"location": "join{[961202:961673](-), [960402:961155](-), [959625:960315](-)}", "type": "CDS", "id": "<unknown id>", "qualifiers": {"Name": ["input.path1.gene256"], "gene": ["input.path1.gene256"], "phase": ["0"], "source": ["GlimmerHMM"], "transl_table": ["1"], "translation": ["MGSRLEQNSGAVRKRIASHRFEDEDGDEYSGSHFGGFADYFRRKKVKLQNLDADLRAQSPTRPQLFQGVVAHVNGYTQPSLHHLHSLIVQHGGGFLQYLDAKTHVTHIIASSLTPKKHLEFRRYRVVKPAWIVDTVRLGRLLPWHHYRLVDEGETQKPQGYRHESDSSVFNRSWFEQLEDAARTPTPTPASTSPGPDAPAATVTTTTDDDDKNGNNNNNDNDNDKNNDNDNKNGIGNNLTAEEHNAILLRDPRIRKSTVVDPNFLEQYYRESRLHHLSTWKAHLKSQLQALASEKNPPQKPKQKRPQNARRYILHVDFDSFFAAVSLKKYPQYKDKPAVVAHGNGSGSEIASCNYPARKFGIRNGMWMKRAQELCPDLKILPYDFPAYEAASNAFYNIVVATGGIVQSAKAEVIAQTLRHRVKAITACNVSVGIGGNILLAKVALRNAKPAGQYQIKPEQVLGFIGQLQVQDLPGVAWSIGSKLEEIGIRLVQDIRQLTKERLMQILGPKTGEKLWEYSQGIDRQEVGEQVVRKSVSAEVNWGVRFENQEQADEFVRSLCGELQARLLKEKVKGSQFTMKIMRRSRDAPLDPPKHLGHGKCDTFNKSLVLGIATNARDVLAREALNILKGFGISLAS"]}}, {"location": "join{[961881:961968](+), [962017:962476](+), [962527:963275](+), [963329:963531](+), [963712:963731](+)}", "type": "CDS", "id": "<unknown id>", "qualifiers": {"Name": ["input.path1.gene257"], "gene": ["input.path1.gene257"], "source": ["GlimmerHMM"], "transl_table": ["1"], "translation": ["MASIPAGVYGLRVPAGGEPIPASMNPNVAFRITMAAIDPTAQVQDGLSRATLKLIRVQDDDDDEDDDDFDPDNIEELRAKLLADGVLGSDDDSEEDDSEDEKNGGPSDPARSKQAKRNALQKKLQEEADAEEMEIDQLANGVNGTKGKGKALADDESDESDEVDDDEDEPEELVLCTLDPEKHYQQTLEITVREGEEIYFSAIGSHDIYLTGNYVAFPDEDDEDDEDVADMYGLNAADYDDDEDDFDEDISDSEEDELDGLADPRVTEIDSEEEAPKLVKANKKGKNKRLAEDDDQGEGMTLDELITKTKADAPVATGDEKPNKKQTKKLKNNEGQAVAAAAAPAESKKDPKKVDTPSSDKKKVQFAKNLEQGPTGSPKIAESKKESAKGPRNVGGVTVEDKKEGKGRAAKRGDRIEMRYIGKLKNGKQFDANKKGKPFSFKLGVGEVIKGWDIGVAGMQAGSERRLSIPAKLAYGSKALPGIPANSELIFDIKCISVSTFYLL"]}}, {"location": "join{[965623:965649](-), [965394:965485](-), [965263:965293](-)}", "type": "CDS", "id": "<unknown id>", "qualifiers": {"Name": ["input.path1.gene258"], "gene": ["input.path1.gene258"], "source": ["GlimmerHMM"], "transl_table": ["1"], "translation": ["MVYSLGRSLDIRITRCLTVTRPLNTRKAPEKPACPYTDQPPSLRSLLY"]}}, {"location": "join{[973857:974322](+), [974334:974406](+)}", "type": "CDS", "id": "<unknown id>", "qualifiers": {"Name": ["input.path1.gene259"], "gene": ["input.path1.gene259"], "phase": ["0"], "source": ["GlimmerHMM"], "transl_table": ["1"], "translation": ["MSAPKSRSAQFRHRQADRLEKDAVYVMVACTYCVKKSLPCRLSSLHKKCTNCVRFGIQKCEPEEVPLPDYSKIDQEMERLEKLEAEEEAKLRVEEELAEAALLRARQAREKMSRLRKQRKLLRQKEQELFDKGMSTIDELERLEAQEELASAAASAALGAEVVDWSFVWGSPGPLAGA"]}}, {"location": "join{[979824:979847](-), [979661:979730](-), [977831:979622](-), [977497:977670](-), [975623:977290](-), [975579:975606](-)}", "type": "CDS", "id": "<unknown id>", "qualifiers": {"Name": ["input.path1.gene260"], "gene": ["input.path1.gene260"], "source": ["GlimmerHMM"], "transl_table": ["1"], "translation": ["MGLMGLVIIIRDTDTDYPIDPLTQSITLLPPTSYPRGHNILNTLNMSDFNDLTPFNNPNSKAAKPDLYDGDRRKLKTWLLQLDLYFHCVNKDMEDKDKVIFAATYMRGEPADWIQPYIEAYLSAENQEGDQIDQLIEDYSTFRTQIKQLFGSANEKSYAEEAIQRLRQTHSAAEYTAKFKHYAIQTQWNDDSLRKMYKQGLKKSVREELLRSGAAINTMQELYDETIRIDAEWHELHQEYKNHGKFQPTYGKSSGRTSYRTTTTKQRVTNDPYGYQPMELDNVMVRKEEKKTGTYGKASGNANGPNRLKRAFGKPRGGTPFNQKEQRTCFNCDKPGHIARNCRSKNKVIRQLNVITVANDQDDEDEWVITDGISDIDLNEHSDSDDSRLYEDPYEEPINDFEPVRARAPTPHPQTKPINVMEYLDKLTQTEPLEEEFQPRDVDLPEGSVPHLDDQRLKYVSEADIEWGQERYQRQSKQKVYENEKETYEPDYVLDHRNPKHMCINWKLCNHDQCTIHYRAKEEHWFPSKQLRCRWEWFDCPIDDCDVHLWDKRTRQYFPGYLEGENMAMTLVINGTCTQEHWQTCLHKDCQKHARTKAMFGFGEDKWLDTMEASEPFRRKRAGKKGKQKTVQRAGLREQLKETPLTIHVANGRRLPGQSSIRLEVTTTLRIHEHQERITLDVLDANAGRHHQVKKHEKEKRTTHDIPDEYKEWSHLFREEEGKANLPEHQPWDHTIDLEEGKTPPFGPLYGKSGKELQWEKDFIEKNLDKGYIRESKSPAASPFMFVLKKNGEPRPCIDYRALNNITIKNRYPLPNISELRDRLSRAKIFTAMDLRDGYHLIRMKEGEEWKTAFRSRYGLFEYTVMPFGLTNAPATFQELINNTLRNYLDIFVVAYLDDILIYSENEREHVEHVKIVLEALRKAHLRIKPEKCKFHVTELEFLGHVVNTKGFSISPDKIETIRAWPIPKTIGDVREFLGFCGFNRQFIKDYSKITIPLTALTKKDVAFKWTEQCDQAFKQLVQASISAPVLVAFRSDEPLRMETDASDLAIGACAKQERDGQWHPVAYYSYKFIDAETRYDIHDKELYAIVKALKHWRIYAHGCSELTIFTDHKNLLRFTTTKELTPRQARWSEALGQYKFKILYTPGKENGRADALSRRKDLAGDKVKTYSAILKENKDGSLGPTAELNQLIIVTKDVPKEQQEEVIRQHHDDPLYGHPGISKTMELIQRNYNFKGIKEAEVRRLPKE"]}}, {"location": "join{[982009:982035](+), [982173:982264](+), [982303:983263](+), [983273:983348](+)}", "type": "CDS", "id": "<unknown id>", "qualifiers": {"Name": ["input.path1.gene261"], "gene": ["input.path1.gene261"], "source": ["GlimmerHMM"], "transl_table": ["1"], "translation": ["MVYSLGRSLDIRITRCLTVTRPLNTRKAPEKPACPYTDQVRVDMATPASSTGSRAPGGSTASGPTTNPATMLAAQAAEIQELRAQMTALMATAQEQAQALLQAQARPAAKVPFKVAECYDGGKTGLKTFLTNMELYCRYNSEIFGTDQAKVLAAGMHMKGKAAEWLRPLTDDYLAYEDKPHKWDDATKKVFESWDGFKEQIEIMFGEVDEEKKAERQIQRLKQTKSASEYSSEFKQLQAKINWDDAPLQAAYYNGLKESVKDELTHHDQPDDLEEFIKLAVRIDNRLYERYLEKKESGRPVFGQKANTKKARNHDKRDKDGDVVMADKAHEKRQWKKGKRNHRNDGLSDKERQRRYDEKDAENRDTSYAIVPQKIRSKGNDRK"]}}, {"location": "join{[984597:986599](+), [986707:986933](+), [986950:987113](+), [987162:987256](+), [987511:987850](+), [987906:987986](+)}", "type": "CDS", "id": "<unknown id>", "qualifiers": {"Name": ["input.path1.gene262"], "gene": ["input.path1.gene262"], "source": ["GlimmerHMM"], "transl_table": ["1"], "translation": ["MDLGSLEAIIGYDWLLKHNPVIDWQKKTIRSREPTVRVAGVRKSQVRPKVQCTPQREGIGGRKTVQQISPCKIARIYKKDPQKVGVIWIRRSELQKEGQETLSIPQEYQDFAELFHEKDGETLPEHQEWDHEIHLQEGTKLHPERLRPLSRDQQEELIEWLRKNLKRKFIRPSKSPMASAILFVPKKDGRLRLCVDYRQLNDKTIKNRYPLPLITELMDRLQGAKWFTKFDVRDGFYRIRIAKGHEWMTAFRTRYGLYEFTVMPMGLTNAPATFQAVVNKALHEYLDVFCTVYLDDVLVYSGGTLEEHVQHVRKVLEKMKEYRLLLHPNKCEFHTTKTEYLGFIISREGIAMDPKKVATVQEWPQPKSVKDIQSFLGFTNFYRKFITNYSKTTAPLTEITKKEVGFKWEEKQRIAFESLKKLFLSAPLLQMFNPQRKTRIETDASDYALGAVFTQQCEDGKWRPVFFHSRKFSGAELNYDVHDKELLGVVDAFEQWETQLMGAPTKIEVWTDHMNLTSFMSTKKLNRRQVRWAEFLANFDFTIHHRPGTLNGAADALSRRIDLIEDKPELHNAILRKGHDGTLEYNQPGEAQENEQLPKLEVRKASVGPMDHRGRTIVGMQEAPKLIKELHESREWGHPGIEETTRRIANEYAIPKLKQMVTKEISNLKLPKSPQPGTKRMCDTIAVMVDRLTKAAKFRPMEESMTAEELAYEVDNALFAEHGPPEELITDRDKLFTSKYWDTDESEAVNELPSADGRTNGKNQPDAGTVPEVLRQQATRQLGGTAADGTAGIQWSQPVAHRNPRDVESISTGAQDKAQRMKELHDTLQPAPPGAPIETQLELEDDEYEVEAIKDLRTNKGQQRYLVKWKGWSEQYNTWEPEENLTNCKELLRNFRQQKSAHHSQDNRARGRPVRNQPGRQKDQKTRKDRARKKDQPVTSPASFSKVSITSATRVSCAAKACSSSSA"]}}, {"location": "join{[988427:988607](+), [988938:989037](+), [989238:989250](+)}", "type": "CDS", "id": "<unknown id>", "qualifiers": {"Name": ["input.path1.gene263"], "gene": ["input.path1.gene263"], "phase": ["0"], "source": ["GlimmerHMM"], "transl_table": ["1"], "translation": ["MGGNVTITTRNRKTAGKNYMQDASDQGKGDGQPYARQRGQLDDASRDRDPAKNARSREHQQDRDIRITRCLTVTRPLNTRKAPEKPACPYTDQLGE"]}}, {"location": "join{[992969:992990](-), [992872:992897](-), [992742:992822](-)}", "type": "CDS", "id": "<unknown id>", "qualifiers": {"Name": ["input.path1.gene264"], "gene": ["input.path1.gene264"], "source": ["GlimmerHMM"], "transl_table": ["1"], "translation": ["MVLGKALDDDEAFLLITPLTTTTTGAQRSWISRSARDVRRI"]}}, {"location": "join{[1051354:1051843](+), [1051928:1052009](+)}", "type": "CDS", "id": "<unknown id>", "qualifiers": {"Name": ["input.path1.gene265"], "gene": ["input.path1.gene265"], "phase": ["0"], "source": ["GlimmerHMM"], "transl_table": ["1"], "translation": ["MVKKCSTCVKHNRVCKVHVRSGKCGACVRLGQRCDVRVSESEFKRLLAEKEKLKVQIQESREAQETAFKAHEAALEELRVARAREDRLRQQMDLLDRKAADAISVEERNIEEMEAAEVSDLAPAAAEAPSGPLLSPATWGAFEGLSDEFWDSHFPAPMIPSSGVPFWFPCVFAIGIPFPLDEVLVVSLS"]}}, {"location": "[1055206:1057003](-)", "type": "CDS", "id": "<unknown id>", "qualifiers": {"ID": ["input.cds266.1"], "Name": ["input.path1.gene266"], "Note": ["single-exon"], "gene": ["input.path1.gene266"], "phase": ["0"], "source": ["GlimmerHMM"], "transl_table": ["1"], "translation": ["MSDFNDLTPFNNPNSKAAKPDLYDGDRRKLKTWLLQLDLYFHCVNKDMEDKDKVIFAATYMRGEPADWIQPYIEAYLSAENQEGDQIDQLIEDYSTFRTQIKQLFGSANEKSYAEEAIQRLRQTHSAAEYTAKFKHYAVQTGWNDDSLRKMYKQGLKKSVREELLRSGAAINTMQELYDETIRIDAEWHELHQEYKNHGRFQPTYGKSSGRTSYRTTTTKQRVTNDPYGYQPMELDNVMVRKEEKKTGTYGKASGNANGPNRLKRAFGKPRGGTPFNQKEQRTCFNCDKPGHIARNCRSKNKVIRQLNVITVANDQDDEDEWVITDGISDRDLNEHSDSDDSRLYEDPYEEPVNDFEPVRARAPTPHPQAKPINVMEYLDKLTQTEPLEEEFQPRDVDLPEGSVPHLDDQRLKYVSEADIEWGQERYQRQSKQKVYENEKETYEPDYVLDHRNPKHMCINWKLCNYDQCTIHYRAKEEHWFPSKQPRCRWEWFDCPIDDCDVHLWDKRTRQYFPGYLEGENMTMTLIVNGTCTQEHWQTCLHKDCQKHARTKAMFGFGEDKWLDTMEASEPFRRKRAGKKGKQSFLGQRADSVEPQQN"]}}, {"location": "join{[1063723:1063801](-), [1062920:1063670](-)}", "type": "CDS", "id": "<unknown id>", "qualifiers": {"Name": ["input.path1.gene267"], "gene": ["input.path1.gene267"], "phase": ["0"], "source": ["GlimmerHMM"], "transl_table": ["1"], "translation": ["MAGKMTLYKLVVLGDGGVGKTALTIQLCLNHFVETYDPTIEDSYRKQVQIDGQSCMLEVLDTAGQEEYIALRDQWIRDGEGFVLVYSISSRSSFTRIQRFHNQIQRVKESSLSGSPTYPGSPLTASSLGSTFGAAPVMLVGNKCDRVTEREVSTQEGSALAKQLGCEFVEASAKNCVNVEKAFLTWCVSYASSVTKAQVVIPSHPAIAIVIASDLDPLALPTVRNLVAEDALAPAIKRVRNVSFSEPIRPSEPDLCVLLEFTACCWAVHRHCRMS"]}}, {"location": "join{[1066722:1066729](-), [1066551:1066641](-), [1065707:1066301](-), [1065206:1065652](-)}", "type": "CDS", "id": "<unknown id>", "qualifiers": {"Name": ["input.path1.gene268"], "gene": ["input.path1.gene268"], "source": ["GlimmerHMM"], "transl_table": ["1"], "translation": ["MDSQGTTGAPKGVVRAAGGHAVGLNFSIKYLFAPTALRAIRREDGKNECFEKTGRHGGLKSLRALFLAGERSEPSIVQMYQELLLKHCAEGASVIDNWWSSESGSPISGIALSAMAGGDFGTDERGGALPIKPGSAGKAMPGFDVRVVDDDGKEVERGQMGNIVMAIPLAPTAFTTLWNDEERFYRSYLKRFGGKWVDTGDAGLMDKDGYISIMSRSDDILNVAAHRFSTGAIEQAITSHPKIAEAAVVGIPDQLKGHLPFAFVTLSVNEDSDAAVPDEVLFQEVQKLVREQIGAIASLGGMIQGKGMIPKTRSGKTLRRVLRELVENAVHDQVDKEVAVPTTIEDTEAVEVARAKVEEYFRVKGRDVHKPAEARAKL"]}}, {"location": "join{[1070786:1070796](-), [1070415:1070691](-), [1068725:1069141](-)}", "type": "CDS", "id": "<unknown id>", "qualifiers": {"Name": ["input.path1.gene269"], "gene": ["input.path1.gene269"], "source": ["GlimmerHMM"], "transl_table": ["1"], "translation": ["MTGRGKGGKGLGKGGAKRHRKILRDNIQGITKPAIRRLARRGGVKRISAMIYEETRGVLKTFLESVIRDAVTYTEHAKRKTVTSLDVVYALKRQGRTCTLSNGNYSLLTDLAAHTKMPFTHIFSAEMFGTYKPAPEVYRGASEKLGLSMNECVMVAAHLSDLKAAKSNGMQVVYVERLGEEDWSADEVEKARSDGWVDLWIASHLYSGGFLEMAQKLGVEMTLGPERTLSSSV"]}}, {"location": "join{[1071337:1071362](+), [1071514:1071732](+), [1071787:1071955](+)}", "type": "CDS", "id": "<unknown id>", "qualifiers": {"Name": ["input.path1.gene270"], "gene": ["input.path1.gene270"], "source": ["GlimmerHMM"], "transl_table": ["1"], "translation": ["MARTKQTARKSTGGKAPRKQLASKAARKSAPSTGGVKKPHRYKPGTVALREIRRYQKSTELLIRKLPFQRLVREIAQDFKSDLRFQSSAIGALQESVEAYLVSLFEDTNLCAIHAKRVTIQSKDIQLARRLRGERG"]}}, {"location": "join{[1074082:1074409](+), [1074553:1074989](+), [1075045:1075102](+), [1075128:1075227](+), [1075323:1075336](+), [1075460:1075650](+)}", "type": "CDS", "id": "<unknown id>", "qualifiers": {"Name": ["input.path1.gene271"], "gene": ["input.path1.gene271"], "source": ["GlimmerHMM"], "transl_table": ["1"], "translation": ["MKQGSKIHQALENEVFTEVFVETVTKEDRFGLRIWNTIQRLRTLHETGLTRELEIWGIVEGQVINGVIDELSFACPDTTLGEEIETSMAQRGSETLPPDQLSIEQSFSRLMLYRKLLESLVLNTVDAESVFVRYDLASSEPFSEAFLSGGGRRTVDGMDPEAENAFNTFQTDELRAHPNLLSIWSLMINEIHQAIPSISHLLRAEYRYAKTGEVIGNELIIYNVYTIDAYIRQEMEWWNGNREARGVEIEEAFKYDSGATVKEGGKIEERDLMRYLDTLSCVSISKPRFAPLHAYNLRIEHYPLKMLIIRQPAVGRISHPVIHDPILGSIRALDETRMPYAICTLGWVLVEDRIFVLEPIRRIHGVAIGGKLK"]}}, {"location": "join{[1076405:1076524](-), [1076321:1076333](-), [1075934:1076251](-), [1075751:1075915](-)}", "type": "CDS", "id": "<unknown id>", "qualifiers": {"Name": ["input.path1.gene272"], "gene": ["input.path1.gene272"], "source": ["GlimmerHMM"], "transl_table": ["1"], "translation": ["MFRLPQLLLNATLAGLAWSQFSANATTYTNPILSTGGADPQRLTDWDDAESRLLFTPPPGLNYSTDLWAPELHQFNGTWYVIFTADPRNDSPSPEIDMYCPYNCPAVHHRMYVLEGHGSDPWNASFAYKSQLDTYDQFAIDGTYFQHSSAAGTPNTPPGPQICASPGWKIHGRWPPPSPIVRSYPFLRCRGRRRHMVGLRTTV"]}}, {"location": "join{[1076850:1076993](+), [1077045:1078427](+), [1078631:1078699](+), [1078883:1078898](+)}", "type": "CDS", "id": "<unknown id>", "qualifiers": {"Name": ["input.path1.gene273"], "gene": ["input.path1.gene273"], "source": ["GlimmerHMM"], "transl_table": ["1"], "translation": ["MNNQQFRRLLVDSPAPQNGSPPGAASPPPRAPGAVLGARKSAGIPMTPRQVGRNAVQAQFARQLAERNAKANTQKKFRSAAPKGSKLAAGFTDRTKDRFDDDDDDRAKRIKNLEEAMKLGQIDSHTFDKLVQEITGGDITATHLVKGLDRKLLERVRKGEDVFGQPGSDVAEGGREDDMEDEFDELAEKHLGPVVRERAEKKGELAPSKPAAGVKRTRADILAELKRQREDAQAAAMVEHERKYPSLGKGFRKVNQGGESTRIEIDKQGRQVLIITDAQGNEKRKVRKQKLEEPKLELRHDLDDGRKPINTHHLPDPVEAREDSEDGDIFEGVGSSFNPLADLNSDDHGSSEEDGDVAADSSLSEQRQTISRTDVLSGHDTDQSLSEHTVLASPAKRNYFANSKMFTSADRNQPSESSTADATVRAALQKVRTLDPNSTLINDADSEEARLKARLKKLAASDRDMEDIDMGFGGSRFDDAEEMDRDGEKVKFSEWKGIGTGEDDGEDDAVDSQKACICDIIEIYRVLPNHSDSGQ"]}}, {"location": "join{[1080212:1080225](+), [1080249:1080832](+), [1080885:1081057](+), [1081129:1081237](+), [1081461:1081708](+), [1081755:1082276](+)}", "type": "CDS", "id": "<unknown id>", "qualifiers": {"Name": ["input.path1.gene274"], "gene": ["input.path1.gene274"], "source": ["GlimmerHMM"], "transl_table": ["1"], "translation": ["MVGDATSWHSTKFLNPITDGAVLPVLHLNGYKINNPTILSRISHQELDALFVGYGWTPYFVEGSDLPTMHQAMATTLEKCICEIRSYQKKARDTKKAFRPMWPMIILRTPKGWTAPRKHGEHFLEGFWRAHQVPITDVLKDGSSLQKLEKWMRSYHPDKAFDEGGKLRHDLKELAPIGLRRMSANPVANGGVLRTKLHLPDWRDYCVDVNAHATSKVGSMGNFAKFLRDVVEKNKDQFRVFGPDETQSNKLGEIYEAGAKVWLGNYLEEDQDGGNLAFEGRVMEMLSEHTVESGVKITMGSLTKIQASWTWLPTRVRKLSAYTFRRTQIVCSRQWITVSAARTMSTSLWLINKNTYSSAPKNRPLPIAPKVSAYASCGDVVTAEALAATALLREHVPELKIRFVNVVDLFKLISPNEHPHGLKDHEFKALFTDNKPVIFNFHSYPGIVHRMTYGRKGQHNLHVRGYREKGNIDTPLELAIRNGVDRFSLAISAIDQVPGLGNKGAAARETLMDKQVNAKNFAFHEGMDPEDLEGWIWPEKFSRPISQ"]}}, {"location": "join{[1083287:1083325](-), [1083139:1083220](-), [1082962:1083090](-), [1082622:1082807](-)}", "type": "CDS", "id": "<unknown id>", "qualifiers": {"Name": ["input.path1.gene275"], "gene": ["input.path1.gene275"], "source": ["GlimmerHMM"], "transl_table": ["1"], "translation": ["MSRGGKLAPEVNRALFVKNLSFNVTPEDLFDLFGKFGPVRQIRQGIANNTKGTAFVVYEDVMDAKSACDKLNGFNFQNRYLVGEAHRIGDPARAELYQHSCGPQHYTTTSNAERDTYFDDELDIDGETADARRGQRMPRLRLA"]}}, {"location": "join{[1091868:1091959](-), [1091578:1091713](-), [1091362:1091438](-), [1090947:1091031](-), [1090388:1090678](-), [1090101:1090202](-), [1089908:1090049](-), [1089496:1089853](-)}", "type": "CDS", "id": "<unknown id>", "qualifiers": {"Name": ["input.path1.gene276"], "gene": ["input.path1.gene276"], "source": ["GlimmerHMM"], "transl_table": ["1"], "translation": ["MFKGKDPRFQGSKVPRRARLATHDQQCSNQGFTSLSAILVVSLTSLVAGSTICVLYTGSLGDGELEELRDGNEQRAGTISLSVDADELGDRRALVEMVSVVNKAIIRYLSRTRRLCKRPVQGAVERDKGLPGELQGSNTTTSRNASPPTRRPPRPVTALSALLSCLSALPATPADTRNTQPHGFAGRTVYAPGLRRRGPDERGATRAAPGHARALPQIRPPASGPDSRATAGNWIASQTVKKVIEINNCLLGTMAGGAADCQYWLAYLGMQCRLHELRHKRRISVAAASKILANLVYSYKGMGLSMGTMCAGVTPQEGPALYYIDSDGTRLAGNLFCVGSGQTFAYGVLDANYKYDLSDEDALELGRRSILAATHRDAYSGGFINLYHVKEDGWVKHGFNDTNPIFWETKLNKGEFSNVTSELV"]}}, {"location": "join{[1092499:1092536](+), [1092672:1092821](+), [1092867:1093058](+), [1093231:1094192](+)}", "type": "CDS", "id": "<unknown id>", "qualifiers": {"Name": ["input.path1.gene277"], "gene": ["input.path1.gene277"], "source": ["GlimmerHMM"], "transl_table": ["1"], "translation": ["MVTGARRTPSRKGSMADVPKDLLDQIQKLEDLFIVDGNKLKQVTDQFVSELRRGLDQNDATIPMNPTWCMAFPDGNETGTFLALDMGGTNLRVCEVTLTEEKGEFDIIQSKYRMPEELKTGTADELQGRRSPFEAALAERGLPIKLTALVNDTTGTMIASAYTDPLMRIGCIFGTGCNGAYMEDCGSIPKLSHMKLDPSLPMAINCEYGAFDNEHKVLPRTPYDIIIDKESPRPGQQAFEKMIAGLYLGEIFRLVLLDLHQNHDCEFFAGQDVSKLKKAYSLDSGFLAAIEEDPFENLSETQDLMQKTLSISCTKPELELIRRLAELIGTRAARLSACGVAAICKHKGWDTCHVGADGSVFNKYPHFKVRGAQALKEILDWPDNKGKGKGDPIEILPAEDGSGVGAALIAALTLKRVQQGQDAGIRDPEAMKKAAALAAKAKPSK"]}}, {"location": "join{[1097102:1097112](-), [1096339:1096857](-), [1096184:1096206](-), [1096063:1096130](-), [1095872:1095966](-), [1095766:1095856](-), [1095604:1095716](-), [1095287:1095367](-), [1094972:1095210](-), [1094495:1094910](-), [1094417:1094424](-)}", "type": "CDS", "id": "<unknown id>", "qualifiers": {"Name": ["input.path1.gene278"], "gene": ["input.path1.gene278"], "source": ["GlimmerHMM"], "transl_table": ["1"], "translation": ["MFLLKRRQKQREKDAKKAEKEASLPVRPKKEKKDDVEELNPNQYFEIRSKKIAALKQTKDPNPYPHKFHVNAKLSDFVEKYKHLGKGETLENDEVRVGVRIITKRESGNALKFYVTKQEGVSVQVMCQLQYASGQASFEKQHEHLQRGDIVGVIGFPGRTNPKKGGEGELSIFARERFLDLIMNDRTRDTFVTRTKIVKYIRKYFDTNTHDGESPRVKIMPCLWHGRDIGREHTANLNKIAGGATARPFKTHHNELDMELFLRIAPELYLKELVVGGLERVYEIGRQFRNEGIDLTHNPEASAPYLVSGLVYALKGSYETEYHTQSGETYKVNWQKPWRRVDMIPELEAKTGEKFPKASELHTEETNQFLRKVLEKVKVDCSEPKTNSRMIDALVGEFIEETAINPTFIMGHPEVMSPLAKYHRDIPGLCERFEAFVCKKEICNAYTELNDPFDQRMRFEEQANQKAQGDDEAQLIDETFCQALEYGLPPTGGWGMGIDRLVMFLTDNYSIKEVLTFPFMKDVVEDRQLKTAAEVADVPPKPEEGVAHKL"]}}, {"location": "join{[1102899:1103015](+), [1103025:1103050](+)}", "type": "CDS", "id": "<unknown id>", "qualifiers": {"Name": ["input.path1.gene279"], "gene": ["input.path1.gene279"], "source": ["GlimmerHMM"], "transl_table": ["1"], "translation": ["MYHQLRQYDAAITENRKRLCLHLGVGSKSGFTDQNIMTSELCHNIA"]}}, {"location": "join{[1106836:1106951](-), [1106419:1106547](-)}", "type": "CDS", "id": "<unknown id>", "qualifiers": {"Name": ["input.path1.gene280"], "gene": ["input.path1.gene280"], "source": ["GlimmerHMM"], "transl_table": ["1"], "translation": ["MVYAAPSARLANSVGRLLGGEGGLGGGEGIPCRESQSGTCRRRRGGGGGKGGGKGGGGGGERCTGCGKKRRRAGGALLWA"]}}, {"location": "join{[1107039:1107272](+), [1107329:1107540](+)}", "type": "CDS", "id": "<unknown id>", "qualifiers": {"Name": ["input.path1.gene281"], "gene": ["input.path1.gene281"], "source": ["GlimmerHMM"], "transl_table": ["1"], "translation": ["MGVHNNNNNATTTAEVVNDYGVDALAHVHRDAMVSDWVEVWDYVGGIRFRGFVAESVHEKAMIVFFDQNVIGGDLKAGLMALLELCAVDTFSCNRLVVCLDRHTQQTALELLSKDLGWIGFQLTTLRDFAKEGDVISNHWLFMEMDT"]}}, {"location": "join{[1110526:1110534](-), [1108619:1110446](-), [1107764:1108497](-)}", "type": "CDS", "id": "<unknown id>", "qualifiers": {"Name": ["input.path1.gene282"], "gene": ["input.path1.gene282"], "source": ["GlimmerHMM"], "transl_table": ["1"], "translation": ["MHSTVHTSSRSRAFALSTPRVHGCPRQPWSPPQLDLPDVPRCPGARLACERDRRPPVDPSIRRPVVDDEVLHRVPPATHHAPRRRLPLLTCSSELPVLFPYPRVYPEQYAYMCDLKRTLDAGGHCVLEMPSGTGKTVSLLSLIVAYQQFHAENRKLIYCSRTMSEIEKALAELKALMKYRTQELGYEEDFRGLGLTSRKNLCLHPSVKREKSGSVVDARCRSLTAGFVKEKRERGEEVDLCVYHDNLDLLEPHNLIPPGVWTFDGLLKYGEQQKQCPYFTSRRMMSYCNVIIYSYHYLLDPKIADRVSKELSKDCIVVFDEAHNIDNVCIESLSIDLTEDSLRKATRGVDNLDRKIKQMKETDSEKLQNEYAKLVEGLRAADEARDENAFMANPALPDDLLKEAVPGNIRRAEHFVAFLKRFVEYLKTRMKVLHVISETPPSFLSHLRELTFIERKPLRFCAERLTSLVRTLELTNIEDFQPLQEVATFATLVATYETGFLLILEPFESATATVPNPVLHFTCLDAAIAIKPVFERFSSVIVTSGTMSPLDMYPRMLNFNTVVQESFTMTLSRRTFLPMIVDRGSDQGPITSSFEHRLEMTVIRNFGNLLIDSWQGMGILDTVWKYKLILVETPDAQETSLALETFRTACNNGRGAVLLCVARGKVSEGIDFDHHYGRTVINMGVPYQYTESRILKARLEFLRETYRIKESDFLSFDAMRHAAQCLGRVIRGKDDYGIMVLADKRFGKKITQLPKWIQMGLELKNTKLSVDQAVNNAKAFLREMSVPYTRGFAEANSSWSLADLEAHQAKKKAEMIGGTENPSIRMLEGRAEKAMEVDDEFGGAGMDDVMAGLDV"]}}, {"location": "join{[1110722:1113813](+), [1113956:1114041](+), [1114377:1114647](+), [1114926:1114949](+), [1115336:1115612](+), [1116478:1116771](+)}", "type": "CDS", "id": "<unknown id>", "qualifiers": {"Name": ["input.path1.gene283"], "gene": ["input.path1.gene283"], "source": ["GlimmerHMM"], "transl_table": ["1"], "translation": ["MSRRPAKAQASSARAATSAFGAPSSSAFATSASPLAHVSEPPDLSTISDANVVVLFKNLSKKDTTTKARALEDLQAHLARQHEPVEEGVLEAWVKMYPRASIDNGRLVRSNAHALQGQLAAAAGKRFARHMPKSVAAWLCGLYDADRAVVDATQNSLRHVFNSPDKIQNIRRAYQQPILHYCTHAVDNETPHTLSDERTVSPDDAQAKYSRVASACISLLASLLSNLQPDELGKHHHDYQALLADKKLWDFASHPDPSVRRATHRFLRTCLEKQPQAVRAHLHTIVKAYLSSGLDSDQVGSSLDYLDTLVLLTTAHPTVWTDDYQSKTSADRRLRQFLKKGSQAGPQQFWSRLTDLFRLVPDDFLPTQVQDAVKLLTAMHHGIAKRDESRINLPSAYHAYLGVAKSLCSRLPEEDQTKLLQESIFPIIAQHLRPSSDTSDWSVPHNSARLVSQAISLGTMTNIVEANWPGFAQQLIDDIRTSAPEQSKDYDKSQDDVIQKASRLARLQKQALEEEGVEEENSSQLRPTFGRASTSVVREALAVISNRNGKPYGAAGAVAEFLTCGRDLVLADPELSSELMVFVGSEVPRLILSPSSPHLIDVLYSLSSFPVFAEAWASTLKAILHGPTLPVKAKALELLLTSSKVPQSFSLASSDSALQGYILSNVRDALSGTVEWDVLHRILQSPASILAPETIDKFLSSMTQSLSLVDEAPHALQGLSQIVRQNPLILKDFLSTPKGSSLLQNLLLASESGDEVISHDAASVNASIQTVLTARSDTKQSVYDLLQNGLSKATQTSVSVETLVELATQLVQPGASWDETAGVFPSVADWDTALEPFLNTPPKTALAIANPLAGAVYLVPQHTRQHIEITHDVDGYSAAYRIAQYIIRLFKNNEKFPLDKVPSDLRNTFFRNIAATIQFADDNLGLAGANGLWTEYNPETEGDAMAFIADAQSYIKDELKRKQELWNADTSFLEWALGLLSEIDSEISAKSYYLARTFSVLISDAVEYFGCKNSEITKLQEILKTTRRDKDLTGLTIEQNPDEGSDEMNSAKHHHANEHPIPFAHASLKLYAQLRALTEVEDPNDDLLDVWKETEQTIADGLVNLLKHSQHFPDEFHQPLKMVNDVLARQIARVPLKRLESAEDLFPLLYVDHIKEDEATMSMRLTLPPSFPLAPARIEGLNRVAVNEQKWQSWLRTSLGAITIFNGSIIDALTTFKRNVEGALKGQTECAICYSIVGSDRRLPDKRCRAWAPVPMGRRVDFVSAGDTVDTHTRGLTGTLERGRGWVRGRATAAAVGGGRQAVGGVLGPGGCAATWALSLCVGAVDAVGAVDAVDAVDAVEVVLL"]}}, {"location": "join{[1117520:1118036](+), [1118096:1118304](+), [1118516:1118707](+)}", "type": "CDS", "id": "<unknown id>", "qualifiers": {"Name": ["input.path1.gene284"], "gene": ["input.path1.gene284"], "source": ["GlimmerHMM"], "transl_table": ["1"], "translation": ["MFHYQDGQLPRTPEPDAQLEDLQPPPPPRQVLKVRRRRTTFVPTQVFSDFNDPNDGVPIPTIEGPDLHSDPSPELPTLQSSVDTDFLSPALTWSRMLSPPKTPVSQMGNLASFDGLQHWSEIDQASQSETSSRPTSSSSFSDSSVSSADSFESFPSLGGSCTSPEDEKTDPFRQHQQQQHQRKLKLKATFTEEMDYHLWMTYMKYLQDPTVTPFKALPTTVPPNGVCHRVARLARHTWKGHPFATPLTFASSIVTATRNIAAWGIVPTFLRRDELFYPRHECIFSNKHCNFHAGRQPSVAAGQQ"]}}, {"location": "join{[1120755:1120853](-), [1120563:1120639](-), [1120103:1120151](-)}", "type": "CDS", "id": "<unknown id>", "qualifiers": {"Name": ["input.path1.gene285"], "gene": ["input.path1.gene285"], "source": ["GlimmerHMM"], "transl_table": ["1"], "translation": ["MLPGQAPLLTKLTVTSHNQPIITPSPLLSIASHGLKWLVTTASRGHGKHPKRLEKHYIDLLLSTITPVHPLNI"]}}, {"location": "join{[1123468:1123493](+), [1123544:1123732](+), [1124168:1124609](+), [1124636:1124810](+), [1124882:1125234](+), [1125282:1125407](+)}", "type": "CDS", "id": "<unknown id>", "qualifiers": {"Name": ["input.path1.gene286"], "gene": ["input.path1.gene286"], "source": ["GlimmerHMM"], "transl_table": ["1"], "translation": ["MRSLVMTTDNLPLPPPPVPRTPMSNSFSSYPQSEKELLKAMITTECRWNLTHQQILALLAEGIGRFQGRDLVARLVQTLVPYRASRYVEHIITMPKERRKKGGTESSPYSKPSTKAAAAHSIFKMNTDLGQHILKNPGVASAIVEKANLKGSDHVLEIGPGTGNLTVLILRKARSVTAVEMDPRMAAEVTKRVQGTPEANRLKVLLGDAIKVEYPPFDISSPLVFKLLSLPKPPRCAILMFQREFAYRLFAKPGEKLYSRLSVNVQMWAKVSHCMKPPQVESNVVRIEPKNPRPQISYNEWDGLLRIAFVRKNKTLRASFLGTSAVVELLEQNYKLWCSQNNVVVDETPDEVSTEENNDMDVDMNDEEEWKGFADPDLEEDEIPDFFKTAQKKEKIRKVLEDETELAEKRARMCDEGDFLKLLYAFNQEGIHFA"]}}, {"location": "join{[1127402:1127485](-), [1127194:1127321](-), [1126114:1127114](-), [1125668:1125973](-), [1125525:1125615](-)}", "type": "CDS", "id": "<unknown id>", "qualifiers": {"Name": ["input.path1.gene287"], "gene": ["input.path1.gene287"], "source": ["GlimmerHMM"], "transl_table": ["1"], "translation": ["MGRWALQGCKDPTTPPMRGKRNRVIGYDTMPTVHLLDYVAGNVRSLVNAIEKVGYTVEWVRSPTDVPFAEKLIIPGVGHFGHCLTTLERAGYVEPIRAHINAGKPFMGICVGMQALFEGSEEDVQAKGLGIIPARLERFDAKDKSVPHIGWNSANTSRTGCVTDESLYGLRPASKYYYVHSYAVPYREGELEKEGWSVATARYGDEEFVGAVAKDNIFATQFHPEKSGAAGLRALKSFLDGERSQTLPEVPQAEAAREGLTRRVIACLDVRTNDQGDLVVTKGDQYDVREKDGVNTGGEVRNLGKPVEMAKKYYEQGADEVTFLNITSFRNCPVADTPMLEILRRTSETVFVPLTIGGGIKDTVDTDGTNISALDIATMYFKSGADKVSIGSDAVTAAEAYYAPFPGPNGEEYCWYQCTIKGGREGRDFDVRQLVTAVEAMGAGEILLNCIDKDGTNSGFDLELINDVKASIKIPVIASSGAGNPGHFKEVFAKTSTDAALGAGMFHRGEYTVKQVKDFLREKGQLVRQYEEGL"]}}, {"location": "join{[1128928:1128939](-), [1128352:1128597](-), [1128009:1128305](-), [1127781:1127961](-)}", "type": "CDS", "id": "<unknown id>", "qualifiers": {"Name": ["input.path1.gene288"], "gene": ["input.path1.gene288"], "source": ["GlimmerHMM"], "transl_table": ["1"], "translation": ["MGKSIPGPGDPDYLHYQALQKVALANAVKSFEQELAARSPVEHIELVNETLIVKPRSQSKLSQQELADLQKATHFDKKELQQWYKGFLKDCPSGMLTKEEFQKIYKQFFPFGDPSSFADYVFNVFDADKSGTIDFKEFICALSVTSRGKMEDKLDWAFQLYDIDGDGKISYEEMLSIVEAIYKMVGSMVKLPEDEDTPEKRVRKIFRMMDKDENGSLDMAEFKEGSKRDETIVSALSLYDGLV"]}}, {"location": "join{[1129694:1129842](+), [1129886:1130629](+)}", "type": "CDS", "id": "<unknown id>", "qualifiers": {"Name": ["input.path1.gene289"], "gene": ["input.path1.gene289"], "source": ["GlimmerHMM"], "transl_table": ["1"], "translation": ["MDATLDAVFVRVETAFTTLVDSIAAYNPSLQAAGDLIAADDELARGMDQLAQHRENSARIHALRAEREALEDQFRASVAALSGLRRELFATPVTDFPHHLRPVPFNELLQYAKNIAQSTVPPTYREEPPEKQDAAHAKEPDDGTSSAVPSNPLGTPAHTNEGESESKDKAITEEEAEWLQKLKNSNLSWFPWPDEDKIRRGNLMQIQNVLDRGRDPTNEDLTKLGEDEKDRIAAEAAAAQAQSEAHAQAQAQAQVQAEVQTAAQAVAQQPQHALPPKPTQKPQQFAGFDDEDSDDD"]}}, {"location": "join{[1131799:1131840](+), [1132080:1132639](+), [1132769:1132794](+), [1133269:1133353](+), [1133498:1133536](+)}", "type": "CDS", "id": "<unknown id>", "qualifiers": {"Name": ["input.path1.gene290"], "gene": ["input.path1.gene290"], "source": ["GlimmerHMM"], "transl_table": ["1"], "translation": ["MGPFKREVVDLFFSALLEDFLSPSMATVNAAVLDQIGRPSVSIMGNVTLCGRTISLAQTFGLHRDPTKWNITETEKQNRIRSWWGVLITDYWTSIAYGVLPHIGKRFYDVPLPTVESLMPSRATPGQRCATVSFVHLCGITELLGDILPLVYEINPDRTTLGDTVELLRAQLKKLEDQLPEWLPLPNKPGTSNLWFCFLSDRASFRTSGAVGYTKWDDKFCTLKAAGWGYNERQCENTLGGTWRALYI"]}}, {"location": "join{[1136530:1136544](-), [1136499:1136526](-), [1136382:1136471](-), [1136197:1136332](-), [1134791:1136119](-), [1134537:1134624](-), [1134185:1134206](-)}", "type": "CDS", "id": "<unknown id>", "qualifiers": {"Name": ["input.path1.gene291"], "gene": ["input.path1.gene291"], "source": ["GlimmerHMM"], "transl_table": ["1"], "translation": ["MTTSLFGSRWGTIDVLLVEAGDDQGANARYQVPALHAQSSEELEKGLQDDLANTNRGAFSGPNGATGTGDPPAGSKPLGILYPRAGTLGDSSWAADQMRKYFVKLERSRYIPSGVVGHGYSGWLTTMVTDLTLVIQDFKLLSLVIAAGTAMGKNILLGLITTVTGLGQVLLSDLNVDSPARDATEGIYQVPLSTDDRHRTGSREFILDTANAMNADGSKKYRLDILMNTLATNVRFDTSVTPPKAIGIDFLTGQSLYQADPRYSNSTSGTKGSVTASREVILAAGSFNTPQLLKLSGIGPANELAQHGIPVVVDSPGVGTNLQDRYEAVIGGKAKSDFALIKNCKFLHSSPDPCYDQWKDNSIFKGVYGSSGLALGIIKKSSVADKDPDLFIAGAPAYFTGYYPGYSNFTVADKKHWVWIVLKAHSRNNAGTVTLKSSNPRDTPFINFNNFDAGTTTDGADAKDLQAVYEGMQFSRKIFDSLIPLDGDFEEVWPGRQTASEQAMKEFIKNEAWGHHACCTAKIGSDGDKTARYVVLCKFILCNPYILKMLYAAQKYYDHRPNSIVA"]}}, {"location": "join{[1141353:1141462](-), [1139779:1141305](-)}", "type": "CDS", "id": "<unknown id>", "qualifiers": {"Name": ["input.path1.gene292"], "gene": ["input.path1.gene292"], "source": ["GlimmerHMM"], "transl_table": ["1"], "translation": ["MDRILKLLLTAAAITHATADDFNVLRHLGGNGQWYPGPEVTGISSELPEGCVVDMAAFFSRHGSRYPDQGAYNEWKALHDHIQNTSFSAVSPELEFLRTWQPALSNPSAQIAQISPTGYKELAEMGATWRLRYPDLYEYNTPLDMWSNWYSSSPRVRDSARMFAHGFLGPNATELGTIYALNSSDPNSWMNSLAPSDLCPAYKDQGGSPHIDQWQSIYLPPIVSRLNADMIGNFSFTQQEVSIIPYLCGFETQIVGKRSPFCDIFTEEEILNYEYAQDLRYWYGTGLGTDIEKFQMLPTLEMLVKRFVDGPDMTYNLRNSTFRAPNIMASFSNDGQINQLIAASGVFDNEPQLPSNRTLPGRKFRASRLTPMRGTITFERLICSTSGTAPGAPPEPTSVPSSSNTSSNINQYTAGPISSSQSIRGADYASSYSTGTMHSTTPSYATTSSDCGATHKRDAANATTPSAVYVRILFNDVVYPVSNCNDGPGGSCSLIEYQGIVRKKLQKAGSFTDFCNATNAAFSDEPRSTFFMDNTLSFAHVIKP"]}}, {"location": "join{[1143448:1143717](+), [1143780:1144213](+)}", "type": "CDS", "id": "<unknown id>", "qualifiers": {"Name": ["input.path1.gene293"], "gene": ["input.path1.gene293"], "source": ["GlimmerHMM"], "transl_table": ["1"], "translation": ["MLRQAALLVLATLPYSLAQVTEGFENGWDQTAWPTYALDCSQGGSVALDSSTAHSGTKSIKVTGAGGYCGHIFVGTTKVPSGDVYVRTWLKASKALTDAHVSFITMPDSAQGAKKHLRIGGQSKILMYNRESDDATLPDLSPNGIAASKALPTGSWQCFEYHLGTDGSIETWLNGEAVTGLNTKDNPNAAQWTRSSIKPKITGIYFGWESYGGDTNTIWYDDIVIGSTRAGCT"]}}, {"location": "join{[1145452:1145932](+), [1146115:1146396](+), [1146875:1147138](+), [1147222:1147425](+), [1147429:1147489](+)}", "type": "CDS", "id": "<unknown id>", "qualifiers": {"Name": ["input.path1.gene294"], "gene": ["input.path1.gene294"], "source": ["GlimmerHMM"], "transl_table": ["1"], "translation": ["MILLGYLLLFLTFEHAVAQTSGDRTSLNAGWRFSRFTDNPDSLSYDVLKQWILPSSNDFITRAKYQRPSGTPPGSNVQYVQNSFDDSNWDPINLPHDWAIKGPFGAPGVSGSEGKLPYNGIGWYRKKITLDSEDLKSDKQLYLDIDGAMSYASVWVNGVLYGTKVTTPSVSPIQATVDLSVTVENSSNSTQQVDLITEIYEIDTMTGKIGESAKAKFESKSVRIIGGTKQVLNSTVQLDNPKLWGPPPNQSPNQDEWHEADMRSYVRRERNHPSVIAWSIGNEMPDQSSIEGGATGKELQDIARQEDGTRQSTAGLNNAKPNATLADVLEIIGLNYQGEGKVSSRGTYLFPVTKEKTAIVGDAGSENNPTHYVSSYELYHPSWAASPDKVFEMQDKYEYVAGEFVWTGWASLGDRLEVSFGGGRTTFA"]}}, {"location": "join{[1151528:1151616](-), [1151135:1151458](-), [1149800:1150136](-)}", "type": "CDS", "id": "<unknown id>", "qualifiers": {"Name": ["input.path1.gene295"], "gene": ["input.path1.gene295"], "source": ["GlimmerHMM"], "transl_table": ["1"], "translation": ["MPIRSAVAASRACSSACSRGFSTTAARPSAVNILDILETAPNRTAAQPVAAHRDPSLASRMGAKAFEGGAERNQAMFAAARERQSFQKHMYRKWNTGDVYAPHDLSGVEQKKWKLARKTPSSDVFDTLGINPVTEYKKKIMAAPMRKSTTRPPTTAPAMTPTGVDFFFVAFGTGELGSSVMSLPSGFVVVRSKNTSDVASLSTDDDAASSNPVTASPLRVDRVFQYLDMSSSAVCSTVKIPELNVAHA"]}}, {"location": "join{[1152064:1154127](+), [1154207:1154342](+), [1154511:1154581](+)}", "type": "CDS", "id": "<unknown id>", "qualifiers": {"Name": ["input.path1.gene296"], "gene": ["input.path1.gene296"], "source": ["GlimmerHMM"], "transl_table": ["1"], "translation": ["MFKSPRKIKPAQVPAGLDVLGSLIRAQRHGERPPTPAQVAGAVNAFFLQPKVDLEDFHAGGLLNAIRYLLDHPDQPAQPWLPYATMKRAMVALDKFKPKVGGRPHLALARLVDAEIKKIIHQEEQPHHLHTMSLYHAVQLPKLVRILTIYGASSEARELASAHYASLPPSSTERETEIQRSVWYTVAQGFAKEENTPELMRTAEIIRSIPLMFTSHVQGLMLSYFAQRNDLDQAKYWYMQNTAEPGNTKGLASALAPLLKACAQGGDTAFGQQVVTSMLQEMPNKETWDAVFIWSAAIGKGPDEIDRMMNVMVRRSVEEQQRRPDAPLVQPDIDTINLLVDFAMSKQDSYSAERYVVLGEKRGIFPNARTYTMQITYRLSINDVDGARAAYYGLQGQISDDSECIDAVNRLIQALCQLQQHHFDDIMAIVDDLHECNARLAPETVATLCVLHLQRGEPYDAGDLLNVHAHHMSIDQRVVIRKGLASFIMDSHTSTADAWDAYQMLRNAFQETPRCDRIPLMNEFFARKRPDMACHVFFHMRNSVLEEIAADREVYIAAFTGFARNADAESLELAHNQLKIDLNIEMDTKLRNALMLAYASTGQHPKAMQFWAEIGSSQEGPTYNSIAIAFRACEGTHYGERHAKSIWHRLQEMDVDIDKQIFTAYLSAIARNHRHEEALALVESAEETLGNWFQCTANIDRQDKVEEWIKKHYPAVWTQLEALGQYRTLEGFGTQLVTSLVDPHRGHLEIQMPKC"]}}, {"location": "join{[1155678:1155899](-), [1155328:1155629](-)}", "type": "CDS", "id": "<unknown id>", "qualifiers": {"Name": ["input.path1.gene297"], "gene": ["input.path1.gene297"], "source": ["GlimmerHMM"], "transl_table": ["1"], "translation": ["MPASVASAPVKRTTNKATASRKPANAAAKKTQNAANGTTNGAQQHASPYTIMASRIANRVAEMAENMTFVEREKPQSPPPAVQAPKQRKPPRKLDIRMPNAGQSPTNITFSAPFLDNTLAKLLSLQNRMLKVSNDIAASEDVDEQTKQEQFAQSAELSRIIALICAEKARQGA"]}}, {"location": "join{[1156019:1156096](+), [1156237:1156627](+), [1156677:1157403](+), [1157526:1157870](+), [1158020:1158328](+)}", "type": "CDS", "id": "<unknown id>", "qualifiers": {"Name": ["input.path1.gene298"], "gene": ["input.path1.gene298"], "source": ["GlimmerHMM"], "transl_table": ["1"], "translation": ["MRKWIWVWIWIWHAISTGPVHFILLTREDAERQEEVGRGSHPERVSSPWCAAQLRHSPAFKARTDRRPSHPRRQRSVRHASGLNLHHASGHYVPTHDKMNSPAMRKKKDDFGAGLKVSKQNIAPEDHPAGPPKYGELSQAERAFTLASTFLSGVLAISASQVMGAPLKLIDPVFYEGYMAYTKECFAILITCLTQWWAPTVVRVSGDSSMIGQLIRSKNGDLRCNFSERLVLMANHQLYTDWLYLWWIAYTNGLHGFVYIILKESLKNIPIIGWSAQMYNFIFLARNWEEDQRRFKKALSKLTNPKDPMWLIIFPEGTNLSASTRQKSEKWAEKNGLQDMKHQLLPRSTGLRFCLNELKDTTEWLYDCTIAYEGVPPGQFGQDIFTLRSSFFEGRPPNRHTRFPAEEFWKDHLDMGDRSSQSQSIRTRPRPAVQIETQVKSAQWNDFVKIFAPITGVMTAMSVAYGSSPIDLIPGGSQYFEQLMKSLLSGGELKGLPSPDELEKMIEGAAKLVPTKTLATSKPLKAKSAVLPNATRKSAAVGPRAPAAATAVQAKQPAKPQEMREVKLASGVTIKVPKTELEKVKDTGTIKTANGLTIKVGKQDIERAEAKRGM"]}}, {"location": "join{[1161220:1161223](-), [1160644:1160751](-), [1160044:1160441](-), [1159414:1159489](-)}", "type": "CDS", "id": "<unknown id>", "qualifiers": {"Name": ["input.path1.gene299"], "gene": ["input.path1.gene299"], "source": ["GlimmerHMM"], "transl_table": ["1"], "translation": ["MKNFASPAFAGGSYLCAGLYFFTGVLLACPGNVFVPGVGCGRIGLACPADNTPGDASKTSPYSACGAVRASNDTANRLGQPASTPGDAVGYVALRPTHHTSCGLGHAAYRRFRGPSSCGTILLAPNGTPDPPVLGFVAAGSEFERWAAGLRAVEGSAFAEGVWVCPDMESRYLLRVVQGAKGIGQRLWILSPK"]}}, {"location": "join{[1162455:1162544](-), [1161836:1162362](-)}", "type": "CDS", "id": "<unknown id>", "qualifiers": {"Name": ["input.path1.gene300"], "gene": ["input.path1.gene300"], "source": ["GlimmerHMM"], "transl_table": ["1"], "translation": ["MFAMAGKIPAAAMKTPKYRAPTLLAAARMTNERKNGGAVSPCALMAENPISFKMVGRKTGSDEKLTLHEKYISYPAVSIAIQRCRHAPTPRIQPFGSASPPQNSFHSTPPTLVAAPACRTPRATTTAFSSSLRNLACPGLSGRKNHATTAIAIVGSPSTRNSTLHFAMSGLPDVMPYASAPANVFASGAALRNMPARNPNSSLR"]}}, {"location": "join{[1162622:1162882](+), [1162929:1163024](+), [1163050:1163107](+), [1163780:1164044](+), [1164066:1165988](+)}", "type": "CDS", "id": "<unknown id>", "qualifiers": {"Name": ["input.path1.gene301"], "gene": ["input.path1.gene301"], "source": ["GlimmerHMM"], "transl_table": ["1"], "translation": ["MRAAARDEDVPGQRGPLLRQGTGRVRSVHVLHDAAGGVAKDTACTGEQEAGQTVWDGGAAEAGHEGRARGRSAVGVENYGPMFRYVLRDRAGWQARTGTGMGTGGEGASGLGGPRERAAGPTGELVELGELGELGELAQTPSAHPHQQHPDPQPAKKRKHRGGKKRRNRRQSFANTLDPGDMTDDARPSLADVTATSSRASSSFYRLRQKRSNDSLDSESALLDHHPPLQHADVAAALAPQRRYTQSQNPRSTLSHQHYVSDSDHQDDEADDRTPLMSSSVRDIRSSTYGSATRRRRESRSSAASNGLLGAQFALQHHSQTDLGDYDVNNPPSVPGSPVLGPEINSYGDVMLPTDIQPSSSRPGSSESRGRSRDMLIDIDEEPTPKQIYESAPTSPPVPTDLRRRMTLSATEDVCFPLEGMSEIGQEDYAQRSEAGDTRQRRRRRRWPDLSALEAWSHEEKEQRTMEGMRARKVSEPLMVDGRLRPQKRTWHKDTEDAPYRFTYFNEEFDNTIHSQSIGELLQPGQTFRQLFIPDPPVLEDSSEDETDDDEGMTTVTRETTLERPSINGLSRATPRTPSRLNPNQPPSGEQTRSSTPGRVPTPKPSQDQEKPKRYGPRPAFWLDVLSPTDAEMKVISKAFGIHPLTAEDILMQEQREKVELFKHYYFINYRTFEQDETSEDYLEPVNLYVVVFKEGVISFHFSMTPHPANVRRRIRQLKDYLILSPDWISYGLIDDVTDAYAPLIERIEQEVDDIDEAILRSYSQEDERSSNSKKDPFNILSEKDSDDGKEGSAGRDMLRRVGEARKRVMTLYRLLSTKADVIKGFAKRCTEQWDVAPRGEVGLYLGDIQDHIVTMTANLSHYEK"]}}, {"location": "join{[1170710:1171262](-), [1169949:1170490](-), [1168311:1169122](-), [1167987:1168128](-), [1167367:1167404](-), [1167125:1167188](-)}", "type": "CDS", "id": "<unknown id>", "qualifiers": {"Name": ["input.path1.gene302"], "gene": ["input.path1.gene302"], "source": ["GlimmerHMM"], "transl_table": ["1"], "translation": ["MILEHLLQYPGSYEIPLRTMYTLNCAPRAQPLPKELSRAPSPTRNPPVSPTSGQMGWSDPETASMNFTSQLMSHINSMPQQPNSLPPSFILSFVGRVFHPSLSLVDFPQALTALDYLRDLDNRWRKEMKAAFARVNIRPETADQDIESMSERYPGIALWAKNLEGKCRKAELYYAKLWLGLRRWVQKHGPGILESLTQGENTKWSAVQKEVDKYLRVAKNIIDDCMATMGTEDFKSIDEPRKGKKTDSGVSFGSDMRPITSSSTHEQPLRKASIDSQSASKGLSKLEKLSREFKRMRVKTRPDVEEIVKIGHDLPLVGDNKGKSVKKARSLANLRGRNSSSTSVAGSRKGSDAVHFDAEEMKRALISSHAITIQVTPPKAAPRQPKPPMRPTTLDDDAEVPPPSAQQRPSYVPAGDGKPSTLASAAGVRIVPSRPRVATHPARTRTPVADHNSELHNHHTPLASHMDPLPASFTTAKPTASSKPPAIPPPRLPSGVVAPARNFFDPWNSSSTGHQRAENRLSGSTSWRQSRCLKLTEQYKGGPGGGKRAADTVGAGSEGFGKDGRKPGGGWEKGAKGLRIGGQKSLAETWGNSRATASAKRSSPTEENTRHSVPPDDTVAATATDQGMRIPMSYVQSITLGRRTVTHVILGTNCGGGLAGSKLQKELVKTRGNPVKYITIECLIAEQLSMLTWKATQWTSFQTVNPILSQNWLS"]}}, {"location": "join{[1173242:1173303](+), [1173733:1174070](+), [1174120:1174323](+), [1174353:1174508](+)}", "type": "CDS", "id": "<unknown id>", "qualifiers": {"Name": ["input.path1.gene303"], "gene": ["input.path1.gene303"], "source": ["GlimmerHMM"], "transl_table": ["1"], "translation": ["MRLGLSLHAPPHRNPDSGRHCICAGKSSIASYLVQQHGFVRIQLARAPAPPAAEEAVSSPNPSVATSTLADPQHIFYNVDSLLEFVTLRWRENWVTTDIWDDRVVDALLRRPFFLLVSVDAPVSVRWQRFKNRCATGKLAAPSLEEFVIRNDRHLFAPATGLQVLFERAQLKLLNSTTSLPSLHAALESLNLPNEARLRPNLAAHRSNCMKRRVGCVIVRDKRVVSTGYNGTPRGMTNCSQGGCKTPASLI"]}}, {"location": "join{[1176383:1176780](-), [1176035:1176231](-), [1175340:1175937](-), [1175042:1175073](-)}", "type": "CDS", "id": "<unknown id>", "qualifiers": {"Name": ["input.path1.gene304"], "gene": ["input.path1.gene304"], "source": ["GlimmerHMM"], "transl_table": ["1"], "translation": ["MLLHDLPITTPQLFGALLILYIAYATLAKISYNAKLRKLGARAPIRGAWLPFQLDLAYTIIKAALDDRMYEFWERTFKTYSRNGCYTIETGIGERVIMTADPENIKAILATQFKDYGKGEQFHKDFEDFLGDEHVQKLMIKLSEGEVDMMDMFFRFTLDAATHFLLGSDIGSLEHPQTAFADAFGRVQHVQSLIARIGSLKIMDDFVNNYIEKALALSPAELEEKGKHDSGYTFLHAIAGYTRDRKVLRDQLVSILLAGRDTTACTLTWAIYEMSRQPHIIAKLRQEIIQQVGLERQPTYQDLKDMKYLSHIINETLRLYPVVPYNVRVALHDTTLPVGGGPDGTQPIAILKDTPIGYSTLVMQRRHDLYPPPETGFPAVDEFCPERWDNWTPKSWTKILQVCVFT"]}}, {"location": "join{[1179559:1179609](+), [1179906:1180003](+)}", "type": "CDS", "id": "<unknown id>", "qualifiers": {"Name": ["input.path1.gene305"], "gene": ["input.path1.gene305"], "source": ["GlimmerHMM"], "transl_table": ["1"], "translation": ["MTISAAFNDTVQRCAEGTYLDRPPNIRIVQDCLVSGSSRAEALVSMWV"]}}, {"location": "join{[1183748:1183871](-), [1182906:1183701](-), [1182570:1182656](-), [1182204:1182443](-), [1182031:1182130](-), [1181673:1181989](-), [1181167:1181625](-), [1180581:1181107](-), [1179999:1180069](-)}", "type": "CDS", "id": "<unknown id>", "qualifiers": {"Name": ["input.path1.gene306"], "gene": ["input.path1.gene306"], "source": ["GlimmerHMM"], "transl_table": ["1"], "translation": ["MADGSLKHPQTNMTSAPQIQPKFLPNRHDLGVVAVGFSGGQPKAGVDAAPQALIQHGLIQQLEDDLDFTVSFDGQVHDYSQFVPAEDPVYRNMKQPKFVSAVTREVSEQVYNHAKSGKLVLTLGGDHSIAIGTISGTARAIRERLDKEIAVIWVDAHADINTPETSDSGNIHGMPVAFLTGLAKEEREDTFGWLKEHHRLSPKKIVYIGLRDVDKGEKKILREHGIKAFSMHDIDRHGIGKVMDMALGWIGSDTPIHLSFDVDALDPMWAPSTGTPVRGGLTLREGDFIAECVAETGSLVALDLVERIAPPAKALQLDGHDAKTSEAAQVAFAHPCISTTSKQHDSDSESSVTNMQSTARIAQLPGELRLLSRHAIRTPLPLSSTLPARLHQHADRVFEQRRAMTINQLDYKQDQRERVVVLGSGWAGYTVARALDSNKYQTVVVSPLGTLEFRTALEPIRTKRTNVSFLQGWADAVDFKNKKITIEEAVEDSSTSQALVEERHAGETKLQKRERQQAEASKGTCFDLTYDKLVITVGCYTQTFGTPGVKEHALFLKDVGDARRIRNRILACFEAAALPTTTDEQRKQLLNFAIVGGGPTGIEFSAELHDIIKEDLARIYPELIQFHKITVYDVAKKVLPMFDENLAKYAMETFNREGIAIKTNHHVEELRPGPPDEKGSSANNHEIYTLKVKEEGEIGVGMVVWSTGLMQNPFVSSALGDGYYEVPKSFRRTEGETNNPDSLRWRVKTDEKTGSIITDSRLQLKLVGEGDGGKTPEAILMDVYALGDCAIVEDTLYPATAQVASQKAYWLAKRLNKGDIENAGFTWKNMGVMAYVGNWNALLQGGGSGGISGRLAWIIWRGAYLTKSVSWRNKILIPIYCSAATPASCHACEPASSHQRVDA"]}}, {"location": "join{[1189159:1189174](-), [1188487:1188554](-), [1187855:1188175](-)}", "type": "CDS", "id": "<unknown id>", "qualifiers": {"Name": ["input.path1.gene307"], "gene": ["input.path1.gene307"], "source": ["GlimmerHMM"], "transl_table": ["1"], "translation": ["MQMDRTYKATYYAARDASNISLTIGIETNGVSATSGAGAGTAAAGIWGGTSASGDDCVTIEETALLVPIGVETASEGVDCGGVSLEVDDGVSSERGAGVSLEVGGGGGGSGGGGEEEDGDGSAAGLVCIDCAS"]}}, {"location": "join{[1194388:1194843](+), [1195052:1195434](+)}", "type": "CDS", "id": "<unknown id>", "qualifiers": {"Name": ["input.path1.gene308"], "gene": ["input.path1.gene308"], "source": ["GlimmerHMM"], "transl_table": ["1"], "translation": ["MTSSSSPPPPGVFVPVPTFFKPASESKALQAELDIETQVKHSVHLAKNGVRGLVLLGSTGEAIHLSRQERFDLVSGVRKGLTDAGFPEYPIMAGVLINHLEEVLEWIEDFKKAGAQWGLVLAPGYFGAEASQENLKKWYTVVADQSPLPILIVYSGFGAQLGPIVIFDAAGVIDALAGIYPRTVSKLFKLAEKRPLDDSTLRQLKELQYVVSAAEDYIGATGVIGIKEAVTRVLGLGTYEGGRLPIKGKTPEGTWEKWDKKILGRVQKLEDSITEDEI"]}}, {"location": "join{[1196470:1196652](+), [1196732:1197360](+)}", "type": "CDS", "id": "<unknown id>", "qualifiers": {"Name": ["input.path1.gene309"], "gene": ["input.path1.gene309"], "source": ["GlimmerHMM"], "transl_table": ["1"], "translation": ["MLTKIVFRQVSGTWSYPDWFANWLIPLVHRNDAIIVSPNYRLIPEHNGDDIQEDLADFWAWFANGGVTEYLRSHNLEFKLDYTRVLAAGDSAGGYLAIHSGLTQPVGTIRTILGCYPMTNYLRRKQQHFFMGEVSPPESIIDEHVDRIRPGTIISGAPPRPRNRISYALSAYGRYNEFFGTGEHLWPIFLLPSVKQLPPTILIHGDEDTAVSIDDSRKFVKMAKEVLGEKANVRLVERKGEDHGFDMNATEEEQWVKDVTRWIEMAWMG"]}}, {"location": "join{[1200482:1200783](-), [1199453:1200401](-), [1197626:1199404](-)}", "type": "CDS", "id": "<unknown id>", "qualifiers": {"Name": ["input.path1.gene310"], "gene": ["input.path1.gene310"], "source": ["GlimmerHMM"], "transl_table": ["1"], "translation": ["MSSPAQRRSQRASATPRRSTRNSQIPSSPAPEGPDAQLQSEASQASQRGQTATPRAGRLQASSTQSPLFFRSSPATQSVAGAANESDGGATPKASGVTIGDSSPIRYASSSSPGRARHAQNTDIRSSSSALFVRGPTDTAARNRRSDIHSDILGPSSAARRRRLFVDENGMAVESPSDAPTFSNLNPDTSDADVLGGNSSRFIWGTNVSLVDSMNAMKDFLFNFQRKYRLIQDGQLEEGASLPAEDPAMAKEYVDMMKAMLEMGVTPLNLDARNLKAYPPTRKLWHQLQAFPSEIIPLMDVAVKDAMIELAEKRMAELRVQLSQAQRGPQRGHDSSSLPPMLSSDAPTPGAPSPAAAALDIPDLVREVDQKTYRVRPFGLDQSVNLRDLNPGDMDKLVSVKGLVIRATPIIPDMKDAFFKCSICNHTVRVDIDRGKITEPTRCPRPVCESSNSMQIVHNRSGFADKQVIKLQETPDSVPDGQTPHSVSLCVYDELVDVCKAGDRVEITGIFKSDQVRINPRQRSVKNIFKTYVDALHIQKVDKRRMGIDVSTIEEELAEHVAGSAEETRKVSEEEEAKIKATAARPDIYELLSRSLAPSIYEMDDVKKGILLQLFGGTNKSFDKGGSPKYRGDINVLLCGDPSTAKSQILQYVHRIAPRGVYTSGKGSSAVGLTAYITRDPETRQLVLESGALVLSDGGVCCIDEFDKMSDATRSVLHEVMEQQTVSIAKAGIITTLNARTSILASANPIGSKYNVNLPVPQNIDLPPTLLSRFDLVYLVLDRIDEMTDRRLAKHLVGMYLEDTPEHANRNEVLPVEFLTAYISYARANIHPKITDGAQRALVDAYVAMRALGSDVRSQERRITATTRQLESMIRLSEAHAKMRLSEIVTDDDVHEAVRLIKSALKQAATDARTGLIDMSLLTEGTSTSDRRRKEDLKRAVLGALDDLSSAGQNVRLSDLVKKIRDGATEQVENQEFLEVLKAAELEGSVQLSGEGPRRMVKRVVGTF"]}}, {"location": "join{[1201140:1201302](+), [1201354:1201441](+), [1201487:1201589](+)}", "type": "CDS", "id": "<unknown id>", "qualifiers": {"Name": ["input.path1.gene311"], "gene": ["input.path1.gene311"], "phase": ["0"], "source": ["GlimmerHMM"], "transl_table": ["1"], "translation": ["MPPPSKLAVATSSLVRLVKEEASYYKEMEQQEARIRKLEAGSDDENAEYLLKQEKQGLQETKNVLPTVRAKITDALERLEEQLEGSKDAGSEASTDELTKANDAIEKAKEALREST"]}}, {"location": "join{[1203242:1203344](-), [1202802:1202963](-), [1201746:1202602](-)}", "type": "CDS", "id": "<unknown id>", "qualifiers": {"Name": ["input.path1.gene312"], "gene": ["input.path1.gene312"], "source": ["GlimmerHMM"], "transl_table": ["1"], "translation": ["MFWTSRVLAKAKRLGTGIAARSAGHWAGGRRAAETTGPMRPGRGVLRPATTKARQLLGSATHDQHISKPGHQRTAVAYVAYTMAPSNLTAASTAHPAPDTPAADEQAREAARIDAWRKELMNELELLDFATLRFELTTGINHDERERYAEDKVKITEKQEHVRQNIQKLHVDLQQAKETLAVRKTYDELTEKITNNKMLKPRDEQAVAHEKLDQEIAELEQEVQSAKTTWSERRTQFNRIETEAMNLMQMIKDEKEEAERKEGMRDDEGDDKEASTRGDLSHAATPRPDGGLTPVHASQAADPSNNLKVPPQDRLSALSAGASPAPSGAGEDSEMAEAGGNAADDSEIEEGEDVEEGEHSGSEHGNGGMDES"]}}, {"location": "join{[1203348:1204045](+), [1204062:1204178](+)}", "type": "CDS", "id": "<unknown id>", "qualifiers": {"Name": ["input.path1.gene313"], "gene": ["input.path1.gene313"], "source": ["GlimmerHMM"], "transl_table": ["1"], "translation": ["MLEDIGDIPYAFLAPVLRQIQVPDQLAQLEANCPQIQGETGEIWLRLIKRDIPGWDKKPHQPRDPRNWGKVYKKLKHDAEKEAEAQQEELRQKMQALKKDRHGHQTTIVDTKFNLPAAARRPAWSFGGGARSGWGDPAAPKKTGKAAFDKLKRGMYDAKRARPKASMVPQHILDERKTTVTQVPARMVRLAELEAATQAPKRMLVPKPSSASAIGRNATRKPIIRHEPMPKLEGWAAAIAHWPAVLCSKTYSQASTVTVCPASQENTVDA"]}}, {"location": "join{[1209942:1210128](-), [1209717:1209892](-), [1209533:1209667](-), [1209322:1209350](-), [1209141:1209271](-), [1209046:1209115](-), [1208679:1208994](-), [1208222:1208256](-)}", "type": "CDS", "id": "<unknown id>", "qualifiers": {"Name": ["input.path1.gene314"], "gene": ["input.path1.gene314"], "source": ["GlimmerHMM"], "transl_table": ["1"], "translation": ["MGSDFKTDSAEGKPPTRAHPPPSIASKSSKGAQASLHPPTTHNMASIVDDDDRLLTRIGYTPVLQRHFSRWSTVSYAISILGVLGSVPATFGSPVGSGGPATAVWAWMIGSIMAYCIASSVAELVSAYPTAGGMYYVTKHVVPKDRVAPWAWIVGWCNFLGQAGGVILWFAPINILASIAICIALLVLTPEKQSAKWVFTEFTDGSGWGSKGFSFLLGCKSNISRFLSVAWTMTDYDGTTHMSEETHDAAIRGPVAIRAAILVSGVVGWMLTVTFCFCMSDYEGIMATPTGLPVAQIFLNAGGKTGGTVMWFFVILVQFFTGCSAMLANSRMAWAFARDAAFPFSGMIWWYAGARK"]}}, {"location": "join{[1219618:1219674](-), [1219007:1219139](-), [1217750:1218957](-), [1217522:1217699](-), [1217293:1217472](-), [1216923:1217241](-), [1216487:1216567](-), [1214862:1216418](-), [1213992:1214799](-)}", "type": "CDS", "id": "<unknown id>", "qualifiers": {"Name": ["input.path1.gene315"], "gene": ["input.path1.gene315"], "source": ["GlimmerHMM"], "transl_table": ["1"], "translation": ["MFSTGCLEFGQSTTCTRQGKEAIQKTIMSMTLGKDVSALFPDVLKNIATADLDQKKLVYLYLMNYAKSHPDLCILAVNTFVQDSEDPNPLVRALAIRTMGCIRVDKMVDYMEEPLRKTLRDESPYVRKTAALCVAKLFDLNPSMCIENGFIEQLQEMVGDPNPMVVANSVTALVEIDETNPETKAFTITAPTLKKMLMALNECTEWGRVTILTTLADYKAQDIKEAEHICERVSPQFQHVNPSVVLAAVKVVFLHMTHISPELKQSYTKKMAPPLVTLISSAPEVQYVALRNIDLILQKQPDILSKEMRVFFCKYNDPPYLKLQKLDIMVRIANDKNVDQLLAELKEYAMEVDMDFVRRAVKAIGQVAIKIESASEKCVNTLMDLINTKVNYVVQEAIVVIKDIFRKYPGYEGIIPTLCQCIDELDEPNARASLIWIVGEYAEKINNAGEILTGFVDTFGEEFTQVQLQILTAVVKLFLKKPDQSQGLVQKVLQAATAENDNPDIRDRAYVYWRLLSSDPQVAKNIVLSDKPAITSTIKSMPSQLLEQLLAELSTLASVYHKPPEAFLGQGRFGAEAMQRAAIEEQQENARENPIAADAVAAAASGGQVPPQSNIENLLDIDFDGSAPASLQKQPVSGESGLEGLAGTPQRVASPATGGGAPASTMDDLLGLFGDGGGGGAPAGNDMMNGFPCERPRLSPLAALQAAQPAMFMLRNLSKIVFGDTSKESLVEISQGQLYLVRPRSVKGYSELIFKDAAATIRRTGQEFQYQLVVQRAYEEGEEDLLEEGQGDAVDALGSDKDEKTFLLDESLQFRTDVRSTGENIFAWRDLSGDIDDLWEFVCDASVKPETALLFERTALECQYERKYRRSHETATEEDLEALAYYEEPIPDASPVASPTSNKTPQLLEAPTAAELFPNTTQENMAKKAAGKGAVPKEEEPTAAPPAAAQPDAVGTLVDAVAELHLFDFQSGTFVQQDAKVHATVTETGNWEYWLHVVGEEREWLGQPIVDDINPVFNFEFKSFIFNHYMEDGSAFSWLLRFAEQEELENFQHGVMQALWEHLNQAKWGKVNDADRDYVLDAFNDLTMEDVPEEEEEEEDDFEDADDGQRSEHYDEDESEDDVETGPKDGNVNSQLAVGYKHDRSFVVRGNKIGVFKHNPDNSLSWSTTISNIKTPKGKNFSPNKVMLHQQDQNMILQNRDDPNSLFRMDLETGTVVDEWNVHDDIPVKVFAPENMSGEQTFLGLSGNALYRIDPRLAGHKLVDDQYKQYTTKNAFSAAATTEKGHIAVASEKGDIRLYDRLGINAKTLIPALGDPIIGMDVSADGRWVLATTRTYLLLIDALQKGGKNDGKLGFEKAFAKDEKPKPRRLALTPAHVAQFQHETRAPISFTPARFNTGIDSEETTVITATGPFIVTWSLKKVLANRRDPYSIKRYSEEVKADNFKFGSDKGIIVALPNEVDMVAKRALQKPTRESIAMATRFGTPRKQRGSYLGRNDIVDSPY"]}}, {"location": "join{[1221483:1221693](-), [1220317:1221427](-)}", "type": "CDS", "id": "<unknown id>", "qualifiers": {"Name": ["input.path1.gene316"], "gene": ["input.path1.gene316"], "phase": ["0"], "source": ["GlimmerHMM"], "transl_table": ["1"], "translation": ["MSDPQAGVPSAAAISDSIRDTVISIHKAGGDDDLTVNYVRSGAEKKLGLPAGFLKDGEWKDKSKQWIKDANRYCTDDPAPDPTPKKATKTKSGAKPGAQKVTKKPAADSASREAKRKAAAPTKKSNKRRRNASSDEESEAALPDSPPAGGALSGSETEPPIAPTRRPKRVVTEDSDEEDKTPKKTPRRPSGKTREVAGSKEEGQSALPTEELQRPTTPPPAANNNASDDEMSDVLDETPVKNRKNKAGKPAKTAKTAKTAKTAKTAKTARTAKGAKAKTVKTKVEDDPDQAEIKQLQSWLVKCGIRKVWGKELKDCETPKDKIRHLKGMLRDAGMDGRFTLEKAAKIKEQREFAKDLEDIQAGAAVWGETSSTGRPRRTAAATRTVQSVVPNDSDEDGDSAQGEEDDRTDDDHDDEVDDDSRSDDSGSDKGEDDGEVSE"]}}, {"location": "join{[1222687:1223009](+), [1223160:1223425](+), [1223479:1224190](+), [1224243:1224493](+)}", "type": "CDS", "id": "<unknown id>", "qualifiers": {"Name": ["input.path1.gene317"], "gene": ["input.path1.gene317"], "source": ["GlimmerHMM"], "transl_table": ["1"], "translation": ["MAPPPPPTKLLRRHTTEGRLLLVSNRLPITIKRSDEGKFDFSMSSGGLVSGLSGLSKSTTFQWYGWPGLEIPENEIGTLKKQLKDEYNAVPVMLDDDLADRHYNGFSTKDVQDNDMVWVHDYHLMLLPAMLREELGNTKKNVKIGFFLHTPFPSSEIYRILPVRNEILLGVLHCDLIGFHTYDYARHFLSSCSRILGLATTPNGVDFQGKLITVGAFPIGIDPEKFDEGLMKPKVQERIQVLQKKFEGVKLIVGVDRLDYIKGVPQKLHALEVFLTEHPEWIGKVVLVQVAVPSRQDVEEYQNLRAVVNELVGRINGKFGTVEFMPIHFMHKSVSFDELIALYSVSDACLVSSTRDGMNLVSYEYIATQEKRHGVMILSEFTGAAQSLNGSLIVNPWNTEELADSIHDAVTMGDEQRAQNYEKLSRYVRKYTSAWWGQSFVQELTRISEQADRKVKFAPRAEGEAAFHPKTSESQDSAVGTNTEATDQQARSNPSENGAPVPQQKKDEDLVANPS"]}}, {"location": "join{[1230548:1230732](-), [1230185:1230496](-), [1226022:1229301](-)}", "type": "CDS", "id": "<unknown id>", "qualifiers": {"Name": ["input.path1.gene318"], "gene": ["input.path1.gene318"], "source": ["GlimmerHMM"], "transl_table": ["1"], "translation": ["MSRPLSLFSVSAILILAIDDGSRILTKYYSNPHPPQGQADYPGQIAYKTVKDQKSFEKGLLEKTAKQTTDIILYDQKVIVFKMESDVMLYVVGGPEENEVLLYRYVEHAVPTRPMLTWLQRCAGPARLAQHPPQVSAAPPSTRCRLTQDRNSVDKRTVIENYDLVRIFLFKFHKPDHREQLIIESGFRCHLTSYARTTASAPSAFVARLRKYLKTRRVTSVTQVGTDRILELQFSDGLYRLYFEFYAGGNIVLTDGDLKVLALLRNVEEGAEHEQLRVGLQYNLTLRQNYPAIPDLTKDRLRDGLQKAVDRQKGQVAISSKQAKKQQKDALRKALAVSITECPPLLVDHALHVAEFDSTLKPEDVLADDTLLEKLLGVLQQARQISEDITSSNQIKGYILAKPNPALAEEKENDEASTSDKSNLLYDDFHPFQPQQFKQSDYTFLEFNGFNKCVDEFFSSIEGQKLESKLHERELHAKKKLDQARKEHQSRIGGLQQTQELNFRKAEAILANIHRVEEAIAAVNGLIGQGMDWGEIARLIEREQDQGNAVAQLIKLPLKLHENTVTLLLEESTQDEADQEQDEGYETSSVEASSDEEDEPSQASKKSPAPKTPELSIDIDLGLSAYKNSTEYFEQKKNAKGKEARTVEASEKAMKAHERKVAEDLKKGLKQEKEVLRPVRRQQWFEKFIYFISSDGYLVLGGKDGPQNEIIYRRYLRKGDIYVHADLKGAVPMVIKNKPDTPDSPIPPSTLSQAGHLSVCTSEAWDSKAVMSAWWVKAEQVSKIGHGGEYLTAGLFNITGRKEFLPPAQLVVGLAVMFEISEESKARHRKHRVNDPVPFVDPLSEFKDDSIIQDQAEGSDSEEDFPDAKPGSDEDDDDFPDSRLEESDDSDVDSETARKTNPLQAANGIADSHSKGGPHEPPAQTDTPPIAQKQTDEDIESVAASEKISKPGYRHLSARERRLLRKGQPINDIPTPLNTASGVDTGVESDGASGAENETYSGPKPPATVTTQASKTSKGPLPRGKRAKAKKLAAKYADQDEEDRQLALRLLGAQSGPSAAESVAQEKRSKEEEAAANKQRRREQHIRAQASGKAAEEARKAAHDGNGIPEDDGADDETLVANLNSLDAFIGRPLPDDEILSAIPICAPWSALATYKYKAKMQPGSLKRGKAVKDILSKWDNAGKDARATDKLSKDVERIWPKEMELIRGWKETEVVSVVSVAKVRVMMAGGRDGGGLSANPKGKKKSARGGRGSKKR"]}}, {"location": "join{[1230938:1232770](+), [1232826:1232836](+)}", "type": "CDS", "id": "<unknown id>", "qualifiers": {"Name": ["input.path1.gene319"], "gene": ["input.path1.gene319"], "source": ["GlimmerHMM"], "transl_table": ["1"], "translation": ["MYARPRLQMPTLPRASLASLVCPSAPFLAPRLLRAPLRALPSQCLLLPTAARRSKSDGKSFRRLQLSQQRAQKQQAFAAHHAVLQQMRQACADRNLDAFMELYPSVVATRAVDRIETRKIAQMLHYCMRSSASAGLARSDVLPFIQQVIQDIQKGKLPPHPAAFVHFLGIYKERRMYEDGHALWQWLAQQDDQHLSQAVYGAAIELLAQGRQLRLPELENLYLDALQRFPGTFAQYHLSPGAIVPNRSQPTVIASLPITLLQGILTARILYNDWKNAYLALDTALRLYPAQLPSRFFDLFVLNRPLEEAYTVFLVACRAGVVLSPSHLTGLVAKIKKAMEDRDNLRDRVVLLRASANAMYAYLEAGGSMEPIITASFLTSFGSLLPDPTSGKDYEGDMASLRNRIVTFAHKCLSSLFQAGMTPSPNSFTALIHLAGRLRVPDLLRVSLQDIRTAQVDIGDVGLRTVLVSASQIGVKDLIEETWTRIAQNADAQGKQIDWRDWATLAKACRRAQHLEYFHTQLVEFEHAIHPQHREMIVGMMDNEPRPSGKPLRDINVHDFDKHLAELDQQMKNITAIVMSGQRLDIRQTPFYMSLDPEKKPLASVDDLRKVPE"]}}, {"location": "join{[1241811:1241924](+), [1241996:1242356](+), [1242408:1242622](+)}", "type": "CDS", "id": "<unknown id>", "qualifiers": {"Name": ["input.path1.gene320"], "gene": ["input.path1.gene320"], "source": ["GlimmerHMM"], "transl_table": ["1"], "translation": ["MAESKRQSIAGKIATPKVGGPKDAIDGDSVLYKAVGARIKITCAPHSNVLEGTLFTTCSVTNAIAINTAPAPLSSQPGNYHIIPFAHILAFELLGPADRLPDSGPGFDGALPAISKVDLAQIRAREEQTIREMKKKDAQKGKGVTKEAQEIFDAVSRLLPTRWNDAQIVVNDAVLIEPPYTVDNLKAPPGKEQSVASVRRIMDNYYQRKKNAGPRAPVATPIAPRKGG"]}}, {"location": "join{[1244504:1244666](-), [1244267:1244450](-), [1243387:1243615](-), [1242916:1243279](-)}", "type": "CDS", "id": "<unknown id>", "qualifiers": {"Name": ["input.path1.gene321"], "gene": ["input.path1.gene321"], "phase": ["0"], "source": ["GlimmerHMM"], "transl_table": ["1"], "translation": ["MQKVSVIQESDWSGIKYTSFYEPKAIKSCNPDLTYYNWLGFITFINRPWFQRAWVVQEITLGNSPIVVCGNRTIPWEKLSKTLSFIKATKWYHHLHTEKMKHIVEIQKNPGIYKRTSILSDESLDPSASWASIVRLALSLDLPYPDPRETGGAPSRVEILWRTLTTDTYASVYPAPSKVGSLFIDYILNLQPTGSAYSLDAYKKRLATLVEDMFSGTYSPIGLAQLQHELDQSGGKRRRLFRTQGGYLGTGPRSLQLGDEIWILHRGTLPFVLRPQQKPGYYRLIGEAFVYGVMHGEVLDMGLRRQNITLE"]}}, {"location": "join{[1247758:1247800](-), [1247666:1247695](-), [1247401:1247433](-), [1246884:1247351](-), [1246298:1246834](-), [1246162:1246249](-), [1245865:1246115](-)}", "type": "CDS", "id": "<unknown id>", "qualifiers": {"Name": ["input.path1.gene322"], "gene": ["input.path1.gene322"], "source": ["GlimmerHMM"], "transl_table": ["1"], "translation": ["MTEAVGDFGLIGLAVMGQNLILNAVAKVDRFLNDEAKGKSIVGAHSIKEFVQKLKKPRRMMMLVMAGKPVDDFIELLLNEGGVEEGDIIIDGGNSHYPDTNRRTKYLQTKGIRFVGTGVSGGEEGARYGPSIMPGGNEEAWPYIKDVLQSISAKSDGEACCQWVGDEGAGHYVKMVHNGIEYGDMQLICEAYDIMKRGLGMKNSEIGDVFTKWNKGVLDSFLIEITRDIMYKNDDADGVPIVEKILDSAGQKGTGKWTAINALDLGMPVTLIGEAVFARCLSSLKSERGRAAGLLDGPTPSFSGDKQAFIDNLEQALYASKIISYAQGFMLIQNAAKEYKWKLNKPEIALMWRGGCIIRSVFLKDITKAYRANPDLENLLFDDFFNKAIHKAQSGWRDVVSKGALWGIPTPAFSTALSFYDGYRTKDLPANLLQAQRDYFGAHTFRVKPEYASETYPEGKDIHVNWTGRGGNVSASTYNA"]}}, {"location": "[1248658:1249654](+)", "type": "CDS", "id": "<unknown id>", "qualifiers": {"ID": ["input.cds323.1"], "Name": ["input.path1.gene323"], "Note": ["single-exon"], "gene": ["input.path1.gene323"], "phase": ["0"], "source": ["GlimmerHMM"], "transl_table": ["1"], "translation": ["MASRDNQNLHPHPSLPARPPPPTYSAPPVRNNNAGPRPYAGFASPSVVAQAPPSHVSAPPATYSQPTVSAPYQATAYPSSNAYYNSYQAYGTQPSSAAYAPPAAVNQFRSNYDPEEEARIAEWGSAYTREDAGAKKPTGSAAATRADSTATPDAETASAGAAKQKTVVREGGGKTWEDQSLLEWDPLHPRLFIGNLAGEVTDDSLLKAFSKYPSVSKARVVRDKRTTKSKSYGFVSFANTDDYFRAAKEMQGKYIGSHPVLIKRATSEVKAVTKRDDRHGKHGKNRNNNNNNKKNQHPQQNGGNAAFTGSAQFMSAGVQKKGKNSGPRMLG"]}}, {"location": "[1251288:1252476](+)", "type": "CDS", "id": "<unknown id>", "qualifiers": {"ID": ["input.cds324.1"], "Name": ["input.path1.gene324"], "Note": ["single-exon"], "gene": ["input.path1.gene324"], "phase": ["0"], "source": ["GlimmerHMM"], "transl_table": ["1"], "translation": ["MEEIFSSPHAFPKIKPIDLGVGLMGELYHLTEDILDAAKGDAPIDKDGNLNDNYDQKVKSYEPLSPEKLKLFETRVSEYESKEKDEIEKMKAAHAKKMAALKRSRAYIKAERRLRDSPRSASIEEDGADPSEVIVRDLEKYLGVEFDTKKLVVCVDKGGFIEAQQPQPERLQVNGNGSTSSNGAGESNSSAPDGNAEGDNTAASLLDQFGSGSLGGTPIGNISLPALSQPQSQAQSAVATPNPTGGDAAQSTILNDQAANLDPSSAANDLLDLDVEMSGMTNTDSKGDADWVMVPDQNTAQQAGTNSAQPPTSNDASADATAMTTSGVDAEVGGMFDTTDFGSFDNLDTAGDALADYTNVGDDSMGLDLVDDSAFGDAFHGTEMHHGETGEENQS"]}}, {"location": "join{[1254705:1254709](+), [1255038:1255069](+), [1255119:1255156](+), [1255352:1255363](+), [1255505:1255882](+), [1256130:1256279](+)}", "type": "CDS", "id": "<unknown id>", "qualifiers": {"Name": ["input.path1.gene325"], "gene": ["input.path1.gene325"], "source": ["GlimmerHMM"], "transl_table": ["1"], "translation": ["MAFDPIFWLHHCNVDRLLAMWQVLHPDQDDTGNYWTSNLIRDHTIFGYTYPDLVDLSNSTNTTLSRRGVPTSLVARVNALYGPKASPLQSRQLLKRGIVTTGASHFSGKRQYTLNVQVREFRDPGALKIFAFFGSVQSKLEDWPQEPGFVGVTKCEAKEAPGLRVSVTWQEIEPALSIDEFPRPASEVKELLCAEEDQRGHF"]}}, {"location": "join{[1256980:1258376](-), [1256450:1256515](-)}", "type": "CDS", "id": "<unknown id>", "qualifiers": {"Name": ["input.path1.gene326"], "gene": ["input.path1.gene326"], "source": ["GlimmerHMM"], "transl_table": ["1"], "translation": ["MADARKVGVLGGGQLGRMLIEAANRLNIQVNILDAAGSPAKQISAHESHIEGSFKDASAVKALAQACDVVTVEIEHVDTHMLEEVAGQVAVEPSWKTLRTIKDKYAQKEYLKEHGVDVAESVDLEGKGTDGLKAVGKRFGFPFMLKSKTEAYDGRGNFVVKSEDDIEAAIEALGNRPLYAERWAEFRMELAVMVVKTKDGVLTFPTVETVHEDSICKLTYAPPRNVSKKTTERAQELAKKAISAFEGKGVFGVEMFLLKDDTLLINEIAPRPHNSGHYTIEACPISQYDAHLRAILDIPILQSSLRLREPAIMLNILGGKSPDSHIQVAKKAYESPNASIHLYGKGDARPGRKMGHITLTAPTLAQAEKEIQPLVDFVDNQKGKPLGPHTARTDEPLVAVIMGSDSDLPVLKAGLQILEKLEIPFTTRITSAHRTPDWLREFSKAASDTSLKVIIGAAGGAAHLPVFPTNNPVFSSSSENYLHVVR"]}}, {"location": "join{[1259721:1259767](-), [1259558:1259621](-), [1259439:1259508](-), [1258995:1259387](-)}", "type": "CDS", "id": "<unknown id>", "qualifiers": {"Name": ["input.path1.gene327"], "gene": ["input.path1.gene327"], "source": ["GlimmerHMM"], "transl_table": ["1"], "translation": ["MGIDLDRHHVRDGHRKVPKSDNPYVKLLVRLYKFLSRRTDAPFNKVVLRRLMMSKINRPPVSLSKIVATAANKHSGKEHEGKTIVIVGTVTDDNRLLELPKLSVAALRFTASARARIEKAGGEILTIDEVATRFPTGANTVLLRGPKNSREAVKHFGMGPHKNKKPYVQSKGRKFERARGRRRSRGFKV"]}}, {"location": "join{[1261599:1261804](-), [1261543:1261549](-), [1261272:1261490](-), [1260815:1261223](-), [1260393:1260765](-)}", "type": "CDS", "id": "<unknown id>", "qualifiers": {"Name": ["input.path1.gene328"], "gene": ["input.path1.gene328"], "source": ["GlimmerHMM"], "transl_table": ["1"], "translation": ["MSDEKIRASLDAARDPAQPVLPTVNPAMQKRSEPESASFHPAVYISTWIALSSSVIIFNKYILDTADFRFPIFLTTWHLVFATIMTQLLARFTSILDSRKKVPMTGRVYLRAIVPIGVFFSLSLICGNKAYLYLSVAFIQMLKATTPVAVLITTWTLGIHPPNYKTLGNVSFIVLGVIIASIGEIKFVMIGFLFQVGGIIFEAIRLSMVERLLSSAEFKMDPLVSLYYYAPACAIMNGIVCMFTELPILTMDDIDRVGGFTLFANASIAFMLNVSVVFLVGKTSSLVLTLSGVLKDILLVFASIVLFRDPVSLLQAFGYSIALGGLIYYKLGGQKMKEYLAQGSMVWGELGQTRPVLRKLMIFAAVIISFFLVLGSLGPRYAPESADKLYNGIGNMIGDKGI"]}}, {"location": "join{[1262372:1262410](+), [1263235:1263305](+), [1263359:1263440](+), [1263498:1264884](+)}", "type": "CDS", "id": "<unknown id>", "qualifiers": {"Name": ["input.path1.gene329"], "gene": ["input.path1.gene329"], "source": ["GlimmerHMM"], "transl_table": ["1"], "translation": ["MPRYGGRAGAIPLSVDVLVIGAGPTGLGAAKRLHQIDGPSWLIVDSNEIPGGLASTDVTPEGFLYDVGGHVIFSHYKYFDDCIDEALPNESDWYTHQRISYVRYKGLWVPYPYQNNISMLPKEDQAAAVDGMIDAALEARVANTKPQDFDEHILRTMGEGIANQFMRPYNFKVWAVPPKKMQCAWLGERVATPDVKKVVNNIIHNKTAGGWGPNATFRFPARDGTGGIWIAVAKTLPDSKKRFGEHGTVTKVDADSKRVTLKDGTVVNYNKLVNTMAVDSLVESMGDKELIDLSKGLFYSSTHVIGVGLRGERPERIGDKCWLYFPEDNCPFYRATIFSNYSPYNQPQEDIKLATQQLGDGSKPGSSEPKEGPYWSIMLEVSESSMKPVDQKNILKECIQGLVNTEMIKPGDEIVSTYHRRFDHGYPTPSLEREGVLTKLLPALQDKDIWSRGRFGSWRYEVGNQDHSFMLGVEAVDSIVNGAVELTLNYPDFVNGRKNHERRLQDGAQLFANKKAGKQVDTEL"]}}, {"location": "join{[1266673:1266719](-), [1266418:1266601](-), [1265591:1266252](-), [1265545:1265586](-), [1265168:1265421](-), [1265082:1265098](-)}", "type": "CDS", "id": "<unknown id>", "qualifiers": {"Name": ["input.path1.gene330"], "gene": ["input.path1.gene330"], "source": ["GlimmerHMM"], "transl_table": ["1"], "translation": ["MSLTNATPLQVAQAAPLAHGKEDVLAANKQDLEDANKAAAGGTLSQSLVKRLDLGKPGKYEDMLQGILDVRDLEDPNENLLLSRVTCPIGVLLIIFEARPEVIANISALAIKSGNAAILKGGRESSHSFAAIASIISRALSTTHVPSDCLQLVQTRDVIADLLKLDQYIDLCIPRGGNELVRYVKDTASIPVLGHADGICTAYLCGDYPADKATKIIVDAKVSYPAGCNALEQLLVHETALNSTLPAVAEALLSKGVSLRCDPASLSALKNKLDAHSAVLLQEASEADYDTEFLDLVHQNYLRPGSSHRTHGQRYGFGTEVGISTNKIHSRGPVGLEGLTIYKWIIVGDAQVSAEYGAGGKKWRHEKLAVGDEEGWARNEEEVEVLRKFRAERAAVCAN"]}}, {"location": "join{[1267531:1268573](+), [1268673:1268888](+), [1269888:1270018](+), [1270076:1270185](+), [1270305:1270788](+), [1270911:1271131](+)}", "type": "CDS", "id": "<unknown id>", "qualifiers": {"Name": ["input.path1.gene331"], "gene": ["input.path1.gene331"], "source": ["GlimmerHMM"], "transl_table": ["1"], "translation": ["MRYTLGAVAVCGLLSAPALAQTYTNCNPTQRSDCPPDSALGKTVNIDFTSASDSFTAEGAITYDSDGASFTVAKQGDSPKITSKWYIMFGQVDIELQAAPGQGIVSSFFLQSDCLDEIDWEWLGGDNAQVQSNYFGKGNTATHDRGAFHANPGNHDGFQKYSIIWTSEQIAWQINGQTVRTLIPDNANGQYPQTPMMIRIGAWAGGDPNNDQGTIDWAGGLTDYSKGPYSMKVKSLKVQDYSTGTQYTYGDTSGTWTSIKSNGGTINSGGTPVEEGAPGITSAATGAPLPFTPHTTSPYTRPSVYPWVPDTTVAAVPTTTYGNYPGLPSGWTVSDSGKVVPPSLAPVTSPSVSSGGSEETTTFSTAYTSESKSFDSKGFLITSAPSSTSTASNTLGPVANNAVESGAPAPAASSALRFSETYEPLWEELNTRLKGLIKGIWIADCSHQGASGVLNEEKLGDDPNWFDHSRDLLTMVNHFRDLIQPPIIGIGHSLGCAQLVHLSIMHPALFQGLILIEPVIQETIPPGKHTALLTTFRPDRWDSLEEARSHLKNNKFFMLWDPRTLENYLQYGTRRMPTILYPDSTTNATTKAVTLKTTKAQEAWTILRPNFSARPLEGDLVFEERMTTAGYTPDETRFLFHRPEAGSAFRLLPILQPPVNHMVPLEKVGETANVVASCIEEQMKEFTKREAFWGGHDSGKSDFSKLRLSERWKEAVRQKPDILRPVYEKSKL"]}}, {"location": "join{[1276480:1276495](-), [1275936:1276393](-), [1275262:1275885](-), [1274986:1275216](-), [1274500:1274918](-)}", "type": "CDS", "id": "<unknown id>", "qualifiers": {"Name": ["input.path1.gene332"], "gene": ["input.path1.gene332"], "source": ["GlimmerHMM"], "transl_table": ["1"], "translation": ["MLAGNRQMLKTRAIQTTSQPPPGEDAPFRKVLKDAAKQKRKDERVSSKTSKKSPKAQDARLEQWELTVGIEIHAELNTARKLFSGAATSVSATPNAHVALFDTAFPGTQPHFQKETLLPAVRAALALNCEIQHKCSFDRKHYFYQDQPAGYQITQYYEPFARDGHITLYPYDFPAGACPENGPVRIGIKQVQMEQDTAKTVHQPPSTHLLDFNRVSHPLIEIISLPQLHHPLTAAVFVRKIQTMLKAVNAVTAGMEMGGLRADVNVSVKQKNSDSMRDTHSYHGVGQLGQRTEIKNLASVKAIEDAIIAERDRQIHLLENGGVVEGETRGWSLGSKTTKRLRGKEGEIDYRYMPDPDIAPVFIGQDLVEHLRLTLPALSDETVNTLIDSDTYGLTVKDANTIILLDDGDRLDYYFDVVEHLRAIFSGQQDVLGRLGKVAGNWVLMELGALFKNEQWSPTKVSAEQLASVITHLLRKQITGSTAKRLLSMKFDADPRPVEQIIAEEDLYLRPLTHEEYLRLAQLLVEEKATMARDIVDKQQLGKIKWFVGQMIARSAEGTVEPATAEAVLREVLHLKPMEH"]}}, {"location": "join{[1284236:1284277](-), [1284164:1284199](-), [1281153:1283529](-), [1280825:1281052](-)}", "type": "CDS", "id": "<unknown id>", "qualifiers": {"Name": ["input.path1.gene333"], "gene": ["input.path1.gene333"], "source": ["GlimmerHMM"], "transl_table": ["1"], "translation": ["MGHAANGRGVYLLMTHDATAGSLLLAQGEPEPVDDSSHMSHPALQPAVTNVPVTPGVHLSGHSAYTNPTNGQHDNKLPFDPDKASPGPSWSANSYFTPKQEDRAASPTEAAAGAKSGEELLRRLSGVQDPSASYKQDLADVDPRAAHPELNLSGRVISATFTVPYNLAYAPGQDFELNPRRGTSALFDSFSYLASSASPWNHTLVGWTGEIQRKTTDKTAEDPAVAPSGNKASAPVPVDGAPPPKPQQDQGLRIGRDDRARLELQLERDHGGKIVPVWLPDEWDEKKDEVILKDQGRWRTYAEHELYTMCHYKQNEPADGRASRKSWADYYRMNKLYADRILELYKPGDIIIVHDFYLFLLPSLLRQRLPSIYVGFFLHVPFPSSEFYRCLSRRKEILEGVLGANMIGFQSYSYSRHFSSCCTRILGFDSSSAGVDAYGAHVAVDVFPIGINAASTQKQAYGDPVIEEKIKAIKDMYPDKKIIIGRDRLDAARGVLQKLQAFEMFLERYPEWREKVVLVQVTSPSNIQGNKKADDDEKMINKLSELVARINGLYGSLSFTPVRHFPQYLEREEYFALLRLADVGLITSVRDGMNTTSLEYVICQKDNHGPLILSEFSGTAGSLSGAIHINPWDLNGVAEAINKALTMSSEQRKTDFEELYKHVISNNVQAWSNNFLKRLMTNLSSFDQSFATPALDRAKLLQQYRNSKKRLFMFDYDGTLTPIVKDPGQAIPSDRVTRTLKSLAADPANSVWIISGRDQAFLDEWMGHIAELGLSAEHGSFMRHPRTENWENLTEKTDMNWRSEVIEIFQHYTDKTPDPEWGAFQARECQKHLENTVGKKYDVEVMTGKANLEVRPRFVNKGEIAKRLVEEYGNEPPEFVLCLGDDFTDEGE"]}}, {"location": "join{[1285573:1285873](+), [1285929:1286005](+), [1286116:1286377](+), [1286569:1286622](+)}", "type": "CDS", "id": "<unknown id>", "qualifiers": {"Name": ["input.path1.gene334"], "gene": ["input.path1.gene334"], "source": ["GlimmerHMM"], "transl_table": ["1"], "translation": ["MAEYPYILQVYAVVKTMFDQRGLTDVFHGGFGSYTIFMMIVASAQSQANQRKDAAGALVNFMYYWAYLKTRDSGVSISPPGYFDKKEHPVLSDTARARIADGIHRPLPEWMLCLRDPADETNDLGRDVYAHSLPHRQKLAERGHFVQRELKRAFTGFPTIAHEGQQNRGTAQETVKQESKQPHEPEEENSGLHAYLEDVDTVSGSAGDAIAPITWVTLGHMVTKEMREM"]}}, {"location": "join{[1287701:1287745](-), [1287509:1287555](-), [1287365:1287395](-), [1287087:1287271](-), [1286848:1286958](-)}", "type": "CDS", "id": "<unknown id>", "qualifiers": {"Name": ["input.path1.gene335"], "gene": ["input.path1.gene335"], "source": ["GlimmerHMM"], "transl_table": ["1"], "translation": ["MALKRINKELTDLGRDPPSSCSAGPIGDDLFHWQATIMGPSDSPYSGGVFFLAIHFPTDYPFKPPKVNFTTRIYHPNINSNGSICLDILRDQWSPALTISKDPNPDDPLVPEIAHVYKTDRSRYESTAREWTRKYAI"]}}, {"location": "join{[1290342:1290550](-), [1289374:1290194](-), [1289209:1289319](-), [1288812:1288868](-)}", "type": "CDS", "id": "<unknown id>", "qualifiers": {"Name": ["input.path1.gene336"], "gene": ["input.path1.gene336"], "source": ["GlimmerHMM"], "transl_table": ["1"], "translation": ["MFRPLCRQAARQLNASSRSTIAGRRHLHAPVSFDWKDPLGVANNYTEEELAIAETAESYCQERMLPRVLGVSSVASGLITRAVERVDSGYRSGYSVQSALAMGGIEEFGTEELKERLLPQMAKGKLLGCFGLTEPNHGSDPGSMETVAKPHPSKKGVYLLSGSKTWITNSPIADVLLVWAKLETTGKIRGFVVEREKCPPGTLETPPIKNKNGLRASITGMIQLDECPVAEENMFPDVEGLRGPFSCLNSARYGIAWGTIGALEDCISRAREYSLERKQFKGNPIAKYQLVQKKLADATTDAAYGILAAYQVGRLKDEGKAAPEMISMIKRQNCDRALVNARALQEIFGGNAVSDEYGIGRHVANLFVTQTYEGQSDIHSVANESWCMVEESRVVSE"]}}, {"location": "join{[1291085:1291184](+), [1291236:1291803](+), [1291859:1292375](+)}", "type": "CDS", "id": "<unknown id>", "qualifiers": {"Name": ["input.path1.gene337"], "gene": ["input.path1.gene337"], "phase": ["0"], "source": ["GlimmerHMM"], "transl_table": ["1"], "translation": ["MGIKSLFQIIKEHAPDAVKEGEIKNHFGRKVAIDASMSIYSFLIAVRSDGQQLMNESGETTSHLMGLFYRTLRMVDNGIKPLYVFDGAPPKLKSGELAKRFQRKTEAQAAQEEAKETGTAEDIEKFARRTVRVTREHNEECRRLLKLMGIPYIVAPTEAEAQCAVLARGGKVYAAASEDMDTLTFNTPILLRHLTFSEQRKEPILEIHLDKVLEGLDMKQEQFVDLCILLGCDYVDPIKGVGPSTALKLIREHGTLEKVVEHMQSSSKYTIPDDWPFADARLLFLEPDVRPSDDPECDFKWEAPDVDGLIKFLVEEKHFNEDRVRSGAAKLQKNLKSAQQSRLEGFFKPVEKTAEQKASLKRKAEQKLEEKKKKQKADAKEKKAAKSKARGGA"]}}, {"location": "join{[1296902:1297466](-), [1295867:1296846](-), [1295630:1295696](-), [1295229:1295423](-), [1295189:1295198](-)}", "type": "CDS", "id": "<unknown id>", "qualifiers": {"Name": ["input.path1.gene338"], "gene": ["input.path1.gene338"], "source": ["GlimmerHMM"], "transl_table": ["1"], "translation": ["MSTIFRERDRDRDWETGSHGGRSYTTVKRYKIPDSALEEDRYESEMRLVHRPHHDDIEERREVRKYIIDDRDDHRDREIREYRYHEREIERDPSPRREIREYRIERELERSPSPPPVREYRVERQVEREVERDPYQLEKYSRSTEFFRPEQPAPQPIIIRNEAPQPIILQESAPQQVIIRREEPAYELKEDYYYERRVKEVDRGGRRDEGYYDEREYGRGRWNDRDAYSDDDVVFIHKEKDTWSGRDVSPHHRRHLAEGVIGGVAAAELLRHRRKKEGEDPGHHVRQVVGYGALGAVGAEAISRYRNRSRSRSWSADRGRRHRSRSRSSSRTKKLGTLAAVAGIGALAYAAGKRGTKETKTTVIEERRSRSRRRRSSRSRSKSVKSIKSEGSRGRSESRHMSPEHRNRRAAQVGLASAAVAGVVEHQRNKSRERKGERSRSRVRQGIPIAAAGVAGAAVTGLYERHKGKKEAKELSRSRSRSKSRSRSVRSGRRGSTAGDAALVEYGGDPIYTDPGIAAHEAAKRREKKKAEKERQHYPPANGGHIPPPTGYTPPPHEPANPYAHQDARYRRPDDNVSARDPPLSEHMQPRGGSRLSPAHAIV"]}}, {"location": "join{[1300768:1300853](+), [1300915:1301622](+)}", "type": "CDS", "id": "<unknown id>", "qualifiers": {"Name": ["input.path1.gene339"], "gene": ["input.path1.gene339"], "source": ["GlimmerHMM"], "transl_table": ["1"], "translation": ["MFATVLVKPKARFLIYGVLYLYFWQQGEGLAIGALKGLNIVFGMFVAELHNHYKDAATSVLPAPIPAILIVVGMFLAGYPQDSAQNARWSHIMSRIMTSLTAEKTDIRRYWDHLGASMVLLGIFFSRNARRVLTSPIFNFLGRVSFPVYLMHNTFIKSVLTWMVYLPSAMNPPKNEKGQQMDLQRGSATHMFIAIVAFYYILYRAAALWVQHIDPLCAKAVNAATAWAYGGTPTRESRPILQTTEPRSSRSPNPENAKSDSPA"]}}, {"location": "join{[1303759:1303789](-), [1303219:1303530](-), [1302780:1303168](-)}", "type": "CDS", "id": "<unknown id>", "qualifiers": {"Name": ["input.path1.gene340"], "gene": ["input.path1.gene340"], "source": ["GlimmerHMM"], "transl_table": ["1"], "translation": ["MPVPDAVPHATQSPGLPTTTTAASQPMNPPASQPTPSQPMAAHTPVKPLPQSPVSPVAHAREKQRIDTLLEINQLLIQQVMDLYEQGKAGHIGPAPDTKQDGEKQQQPSPEYRDYMRRLQANLAFLAQNAEKHSKPIQNMMPGPAIMVAPASPDELVKLYARLQSLFPGWKGASNKPSPGPQRLNSTSSQASLQNSMQPPNSAGLQNNMQPPNSAGMPPTMQLPSNATGMNNMPNSFQQPQQ"]}}, {"location": "join{[1306562:1306820](-), [1306460:1306511](-), [1306333:1306411](-)}", "type": "CDS", "id": "<unknown id>", "qualifiers": {"Name": ["input.path1.gene341"], "gene": ["input.path1.gene341"], "phase": ["0"], "source": ["GlimmerHMM"], "transl_table": ["1"], "translation": ["MALLSRRVFRQITDSALLGVSHWPVSALCTANKCSSCLSSSPSRVPVRCASSSSSTRWKSRQGKDFFAKEAKVQGLKSRAAFKLLELNEKHKLFKPGQTVVDLGFAPGSWSQVRTFCTPLLSSLLTSA"]}}, {"location": "join{[1309303:1309306](+), [1309320:1309708](+), [1309759:1309954](+), [1310185:1310589](+)}", "type": "CDS", "id": "<unknown id>", "qualifiers": {"Name": ["input.path1.gene342"], "gene": ["input.path1.gene342"], "source": ["GlimmerHMM"], "transl_table": ["1"], "translation": ["MLRRHIPKLTPSRYLFSISISVYNKWMFKVDKGEGETKNIFPFPLFTTCLHMVVQFTLASLVLFAIPSLRPRHDSLDPHASGAREEPVDPKKPLMTKWFYLTRIGPCGTATGMDIGLGNTSLKFITLTFFTMCKSSALGFVLLFAFLFGLEQISWRLVIIISIMTIGVVMMVAGEASFHVLGFILVMSSACSSGFPSEFALLKRTSVVTLSICGIFKEVVTITTANIVFHDPLTPINLGGLVITICSIAAYNYFKIQKMRNEARLNAHLAAQDLYAPVNTQDPDLARGSQPARASIRTSLTLGPGASTERAAVDSPSRTSPTKRPEDVE"]}}, {"location": "join{[1311295:1311332](+), [1311425:1312054](+)}", "type": "CDS", "id": "<unknown id>", "qualifiers": {"Name": ["input.path1.gene343"], "gene": ["input.path1.gene343"], "source": ["GlimmerHMM"], "transl_table": ["1"], "translation": ["MEGESIWHNLWLGTAPIAQAGIWILAAIIWGAIFSHKLIFFSAHPLLNSAGLLLVTQAALILQPTHTPEQKRTGTTLHFLFHLAGLSALLSGLVIIEINKAGPGHEHFASPHAILGLIFYLAIFFQAVVGFTQYYTPSLYGGVDKAKAVWKYHRGTGYVIATLGLATVCAASWTTYSLNVAHIQHWAVIVASVLVLVGVVPRIKLQKFGLKKEDGSVRLES"]}}, {"location": "join{[1319933:1320293](-), [1319270:1319591](-), [1318840:1319195](-), [1318607:1318711](-), [1317718:1317830](-), [1317196:1317430](-), [1316821:1317166](-), [1316404:1316489](-), [1315589:1316100](-), [1313310:1314046](-), [1313117:1313230](-), [1312590:1313070](-), [1312416:1312434](-)}", "type": "CDS", "id": "<unknown id>", "qualifiers": {"Name": ["input.path1.gene344"], "gene": ["input.path1.gene344"], "source": ["GlimmerHMM"], "transl_table": ["1"], "translation": ["MYECYGVERATLAVPADASDIENVPWGQKCTFHASAQPESPRLSAYQETKNPASREPVEPSSSPESEELGDLPPAPIIPDRRPKLPSRHSYAGHERQKRDVTPESNVSAFPPRPRGLLRTSKNTKAHIPTQDTQRPPTSKLRTAPPPKTTDPIDRRLQPRYEEYEQFPSSPWAQSPAPSPAIQNDPTENPFFTTGNVDEETFNPSSSSQDYTQYGIVEAIGVDKASTNPSLSRRASTQSVPESITEREDFQRKAPIAILSILSPIVPYPRNLTNSLKHFGPHLATSFSNAWQFSNAQAQAAGNAQRRFGTGQPIGMAPMADAETLGDLMHLDLENIGHSAGGSVTTGSEAVESYFDAKKRTNRSGLYEQNRKPEQHASKRWESYSGQSEIQAHGNGFLEHVHPEDVIKCKLPEMGEDEDSEEESWYGTATDINDHKLLEQTLKETMDAKGRFLSNMSHEIRTPLNGISGMVNFLLDSPLNTEQLEHVNIIKASTDNLSKVEAGMIKLTMEWLHLPSLLEEVNDLNMGLAIQKGLELNYVMDEGVPSMVKGDKFRIRQVLLNVVGNAIKFTQKGEIFVRCKLQPSDKTGPLADNETMVRFEVIDTGRGFTETLLQWEWLFRKERICQVACAKLDYIGKVSEATIRHIKQTLPTGIPHQVTGQPNLVEAQRMIGGDNPVLFTHVVLVLHDTTEVIAIMDQILNSMVHGNTSIVVVSDPAQKKELVKEAPAYDYDQLLTDRRLQFIYRPLKPSKFAVIFDPQKERESSTDRNQDTAQQVVFNQKLVFEELKRRLGGKGHKVLLVEDNHINQTMARFITLGALPLSLLLSLATAQGLGIETTKTVDCSRKTQDGDKITVNYKGTLESDGSQFDSSYERGVPFEFTLGSGQVIAGWDQGLVGMCIGEGRKLTIPPNLGYGNYDNGPIPAHSTLIFETELLAIAGVEAEPEKPAQQPALERPTVARPTESTQPTAKTDDAASRPTATAAATPASSSAPAAAASATTASSNTSPMDASTENGECHLLGPYALIVQGALGLLAVSSLAYKRWRETPAARSRFGKFDVAANTKATPQYAGEDDQGKTPNPCSFYLLNLAIDTTIGIPILVLLLKVLHKAFLLTPMANPPESIRSGNYGHPARATWWLKQSVIYFLGLLGMKLCVFFIFQLLPWIAWVGDWALRWTEGSETLQILFVMFIFPLIMNALQYWIIDGFIKDPAGGEGHYTMAAGEESDDESDDEWLERRRQRRDDDEDSIEDGQNRERP"]}}, {"location": "join{[1325646:1325694](-), [1324963:1325438](-), [1324339:1324536](-), [1324031:1324121](-), [1322826:1323585](-)}", "type": "CDS", "id": "<unknown id>", "qualifiers": {"Name": ["input.path1.gene345"], "gene": ["input.path1.gene345"], "source": ["GlimmerHMM"], "transl_table": ["1"], "translation": ["MKHVSQLNAQIADWLQKIVSATEAVAESHHTLAQKIEVDVERPLREFSATNREVQAMSTISGNLSSMAREIDTAKKKAEKLREKGAKAKASAVAGAVAEVENATLQWESQAPYVFEKLQAVDESRLNHLRDALTQFQTHEVDQVERNRISAEETLNALLNIETADEIQTWALRMHASGSPKFTRKSSADRVNGSSPEPFEERAASPTPAPAVANGTAHDTIPELIEPSSPPPAEEEAKPEFKLDIKNAPIQEEEGDVNAALADMANTLRAVALAFNPIDLSSGPFGTENIRLENFPVLEKVAPNPAFVEQLTESPGTYTVDLSRITKTSVAFHYQVHLEGENLASFAPILLSPVWKTEPTQTSVLFNYGLNPKFNMGDEASVTLQNVVLVLRLEPGSKTTSCQSKPAGTFSRDKGLIYWRLGEVTFSRDQPTQSMRVRFFTEGEARPGNSEARWEIAGTGSLGLGSGLAVSQSVPGESKQEEKELDPFADAEESVPSTANVEPTWKPVSSVKRITSGTYLGV"]}}, {"location": "join{[1327706:1327713](+), [1327761:1327916](+), [1328141:1328145](+), [1328771:1329241](+), [1329384:1329564](+), [1329616:1329814](+)}", "type": "CDS", "id": "<unknown id>", "qualifiers": {"Name": ["input.path1.gene346"], "gene": ["input.path1.gene346"], "source": ["GlimmerHMM"], "transl_table": ["1"], "translation": ["MAGSCKFPGLGKVQFIEFPPRPWHEVLPGTSDVEQDVVSKLVRYESTERLEAAQTQSEVNPAQVFELLSVIIQDDLLYTLATNIHKLPFESRKDAQVIFSTAFRYKPAGATDPQVLHHVIQYRPEIIIALCKGYDRRESAMPCGGVLREALKYDSIAALLLYDEPMPDGKTRDLASVNPDLPSSGEGVFWNFFNWIDKGAFEVSADAFNTFRSESYVTKRQSIKLLGEILLDRANYNVMTQYVDSGEHLKIIMKLLRDDRRMINYEGFHVFKVFVANPNKSVAVQRILISNREKLLRFLPNFLEDRTEDEQFNDEKSFLIRQIENLPSAPVAPPAAA"]}}, {"location": "join{[1330369:1330492](+), [1330550:1330841](+), [1330889:1331347](+), [1331494:1331513](+)}", "type": "CDS", "id": "<unknown id>", "qualifiers": {"Name": ["input.path1.gene347"], "gene": ["input.path1.gene347"], "source": ["GlimmerHMM"], "transl_table": ["1"], "translation": ["MASKLVPFMYRNGPRALRQLQRTQWRAFSVTAPARSDSLMVHRDTPENNPSIPFKFTAQNEELIKEIVSRYPSQYKKAAVMPLLDLGQRQHGFTSISVMNEVARILEMPPMRVYEVATFYTMYNRNPVGKFHVQVCTTTPCMLCNSDAVMKAVEDTLGIHHGGTTKDGLFTFTEVECLGACANAPMVQINDDFYEDLTYDSTVSLLKALQNAAEKTGAQAGTPGLAGDGYTIITGESRENIEQGRGYTANGVQVPAPGPLSGRKSCEPATGLTSLTSEPWGNETLRKDGELLGSSL"]}}, {"location": "join{[1332912:1333126](+), [1333184:1333429](+)}", "type": "CDS", "id": "<unknown id>", "qualifiers": {"Name": ["input.path1.gene348"], "gene": ["input.path1.gene348"], "source": ["GlimmerHMM"], "transl_table": ["1"], "translation": ["MGKLEEIDLGPGSTSRAEAAWKKLEGGQIEEKPAGKVRLGRDGKPRRQHKRRNSEDLRRDAIVDAVLREAKLDYFDEEAPSNPTQDSANNDEALVEQFRQEFLESIESRQQRKPAAPAHGVKEAPKGPKLGGSRSARAAMQAQREQAAKNKR"]}}, {"location": "join{[1334837:1335155](+), [1335753:1335847](+), [1336016:1336294](+)}", "type": "CDS", "id": "<unknown id>", "qualifiers": {"Name": ["input.path1.gene349"], "gene": ["input.path1.gene349"], "source": ["GlimmerHMM"], "transl_table": ["1"], "translation": ["MKTGTHCDIDNPAVRKREDCSIRSDKVDGLCPRCVSRERIRILRDEEEQRERIEREREEELLRKDLEKARLADQEEQRRNAEAHEAHLKRIKDEEEASWRTKYETKKHKARTYAAAFSSFDSKEVKSTMAVYTVISTGGITSPTPSSPSSIHSFVSSPTGAQRPRTQRLSRTVSQEETVNELQALWNKKGIKRETEEDENDDTVPASISPSESISQAGGGKPGIYRNYD"]}}, {"location": "join{[1337965:1338117](-), [1337338:1337696](-), [1337161:1337289](-), [1336884:1337107](-)}", "type": "CDS", "id": "<unknown id>", "qualifiers": {"Name": ["input.path1.gene350"], "gene": ["input.path1.gene350"], "source": ["GlimmerHMM"], "transl_table": ["1"], "translation": ["MAPKKGGGGSGGGFGGGSSDGPSGCPGFLVGERSLYIGLATPIEYYVDYALLGNYLLLVIVVWGLNTILVGRLNSSRSAIKAITLVVTGFMGLLTAALIGLSCFIAWRNTEAGRDTLVTNDQFEKYLDVLLSYQKYVLAYWVLYLLSVIAAGGLAISTLIRMRSRNILVGDIFLWTVALFVCMLLWVVFQMIPFAASIHEASDITPVTYVAIHKSRAWEHAVAPQTAYNTTGYDAPTFAPAKPPQQQYAYNGGQQFVQPGQPNQYHYPQQAGHNGVAAPINGNGHM"]}}, {"location": "join{[1343700:1343727](-), [1343532:1343565](-), [1341892:1343506](-)}", "type": "CDS", "id": "<unknown id>", "qualifiers": {"Name": ["input.path1.gene351"], "gene": ["input.path1.gene351"], "phase": ["0"], "source": ["GlimmerHMM"], "transl_table": ["1"], "translation": ["MLFCSCSASPGLLLEYTYLEAYHGLTTFSGAGTMFAKTSQYTLLLGAALKAAAVAIPEPTAAPAPVEARAPITTPAPVYFVGGKSYVLDKRNILDDIKSGVEGVAKSWGSVLGTDLPSYFTEGIPNWFQDLPTGSQVLSSLGIGDDDLKATPTEVLNIPPYANWTDQGWNVRFHGNVYKMPNISQSKIDDLANVFLIGVDIDQLNSTEQDQARNLTREIFIVQQGDRNVTMHLEPARTQGGSGEPGGSNAITPPGGSQNVTLPYETTPEGDFDVFMPIRNVSGGGLLAGNETNNVQRLNVYANGTLTGNATAYLVPTEGITFISDIDDILRVTKIYDPKEGLLNTFARPFTQWMNMPEIYANWSQSLPNSTHFHYLTTTPEQVTRNYMDFIYKTYPGGSFDTRPLNFSDVEHTLSIRKYLLDKVFETFPKRKFVLIADTSNSDVMKDYPQLAHDHPNQVQCIFLRNTSSTDDSDWFPYDTSGFEGLNNRSYMFFHVPDDLRGLDIANGQCLNESIPQNVTFSRQDEILGIHGAGASLTGSATLSLTVALLATVFMAL"]}}, {"location": "join{[1344993:1345306](-), [1344210:1344890](-)}", "type": "CDS", "id": "<unknown id>", "qualifiers": {"Name": ["input.path1.gene352"], "gene": ["input.path1.gene352"], "source": ["GlimmerHMM"], "transl_table": ["1"], "translation": ["MSTKLDNPLKAENLPSKEELKEDVKAASKKSAQSLRALVSGGVGGVCAVIVGHPFDLVKVRLQTAEKGVYSGAMDVVKRTIAREGLARGLYAGVSAPLVGVTPMFAVSFWGYDVGKQLVSSFSTVHNNQFSLAQISAAGFFSAIPQTLITAPFERVKVLLQIQGQKQLAPGEKPKYSGGVDVVRQLYKEGGIRSVFRGSAMTLARDGPGSACYFATYEIVKRKLTPKDPVTGQPGQLSLSAVMVAGGAAGVAMWIPVFPIDTIKSRLQSAEGRPTIGGTIRGIYASGGYKAFFPGIGPALARAVPANAATFLGVELAQKAMTKMFDKDGE"]}}, {"location": "join{[1346192:1346381](-), [1345690:1346136](-), [1345444:1345613](-)}", "type": "CDS", "id": "<unknown id>", "qualifiers": {"Name": ["input.path1.gene353"], "gene": ["input.path1.gene353"], "source": ["GlimmerHMM"], "transl_table": ["1"], "translation": ["MTAPDFQAKTTHGDINFHQFIEGSWAILFSHPADFTPVCTTELGAFAKLKDEFEKRGVKMIGLSANDLSQHSQWVDDINEVCNTNVQFPIIADADRKVAYLYDMISQDDLDNIAEKGIAFTIRAVYIIDQNKKIRLTMLYPASTGRNTAEVLRVIDSLQLGDKKGVVTPIDWTSGGDVIVPPSVSTQDAKKKFGEDNVREVKPYLRFTNVGNLGGSSGEEALGPWGWRVTVAGELSVDLPIFTSACLGRMQPAADVRAKLRRPGASA"]}}, {"location": "join{[1348444:1349127](-), [1347196:1348412](-)}", "type": "CDS", "id": "<unknown id>", "qualifiers": {"Name": ["input.path1.gene354"], "gene": ["input.path1.gene354"], "source": ["GlimmerHMM"], "transl_table": ["1"], "translation": ["MVHQHGMKHLVRRQRHRFEQEEETEIVIITMPNTFPATQLVALVTVTDDDQPKSAVGGGTQQTRTLGEPAVRPLPTNSKDNEEEEKETKATPTPSRNKESHSSEATSRPITTHAQSTLKIDTSSSPVVAAISSLTSVTGSVVAASISSTAPSATSSAEAASSGMSGGAKAGLALGILVGIGALLGAILFVAHRKKKERTAAQEHMDNEKATSMHNFPLHQSQRNPHQVLRPVTQFDPAFPNRKSGAGLLGAAAAGAGAAAAASGSRSPDRLGSSWERPGASNANVAPGPVNPFNDPQPRSNSPAQNPFSNNAAIESSHTSANGPPLDFNHSPAPSADFGNPAPAIAAAEKAPVAAPLPSPPAINPENVPASPAWTDDIPASPGPAPSGPLPVAAAAGGAAPPAPNNVHRIQLDFKPSMADELELRAGQLVRMLHEYDDGWALCVRLDRSQQGVVPRTCLSKNPVKPRQGPPRQGPPGPPRMRSPPNNGPNSPSAMHGGVPQPRPLSPANNGRSSPHPPALSPANGRMSPAPRSMSPGPRQMSPGQMSPGPHQMGPPQGRARAHSNAPYAGKPRSMSPGPYGGGPQMAPPPQMGRPRSNSASQIARRGSPPGPSPMNPNAPMPTRKPIPGQAL"]}}, {"location": "join{[1354131:1354184](-), [1353861:1354078](-), [1352838:1353801](-), [1350445:1351165](-)}", "type": "CDS", "id": "<unknown id>", "qualifiers": {"Name": ["input.path1.gene355"], "gene": ["input.path1.gene355"], "source": ["GlimmerHMM"], "transl_table": ["1"], "translation": ["MLSSGMRLCCLSKSFGILPILFAYQLLQWVLDKILSPTPPPPHADLKRPKIAVIGAGITGVSAASHIVGHGFDCRIFEAGPKEHLGGIWSRVNNTSGLQIHSIMYRFHPSVQWKKGYPDRQQIVSQVKSLWHRYGLEDKTTFNTRIEKVYKDPHGRWILNDPSLGRFDGIIAAVGTCGDAKMPKLPGQEHFKGAVWHSSQLDGKDAKGKKVAIIGGGASAVEALEFVAQSEAEHAFVLARSEKWIIPRNPLVNGLLALNILGSETIFSWIPENILRLFFYRDLYDISPPRNSGKGLFTETPMVNDDVLDLVRSGKASWLRGDILGYDQSGKGIRFNKRSQGVPKNGPGTEKLVEADIVIMATGYKRPTLKFLPEEIFQEPYEPPNWYLQVFPPEHPEICCNNCTYVNAIGTMGFAEAENTAYERIEAELAFSRTLLVMRKGFKQDVDIEPAVQAAWSAKYEEEVPERGSMAVVQGMSQNSAHVTIVPTLEGAVGRKKLEEFYREFFIPSLVEDFKMRLISRTVGVDRVVDEMAVSFTHDDEVDWILPGVPPTNKHVEVVVVSIVTVRGGKLVSEHMYWDQASVLVQVGLLDAEVVPKRLKGQGLKRLPVVGVEGARQVTDAKQERYNGLLKDHGLLNGMASLNVNGANGA"]}}, {"location": "join{[1354365:1355771](+), [1355823:1355845](+)}", "type": "CDS", "id": "<unknown id>", "qualifiers": {"Name": ["input.path1.gene356"], "gene": ["input.path1.gene356"], "source": ["GlimmerHMM"], "transl_table": ["1"], "translation": ["MSRQLVAQFCHSVNVAIRNRDAPEIQSILLLEPPFPPIYEELIAELRNEYSAHDESSQARLEDVIHTAVTETGEGEDEEGRPVQSWSSMVGFLVSWLTFIRDVDLSQLLNAYVAMSEVQQRGNAALSHPTKGILVLPTLLRYAQVFARLAVGLDQQPELAENLLAVSNGEGRSESLAEKAVNIILPGFLTCLNDRNTVPGGIKDGRPDGKKIAVYKMANVCLKILFRSNKLDNCSMIFKNINTASPPLHLYPPGDRVTYLYYLGRYHFISNNFYQAQMVLQQAYQDAPVHQSCIMQRRLILLYLLVANLILGRFPSEKVYAQPEAEHFREIFQPIAEAIRKGDLAAFQRMMNPDLSWPYARKLCRWRVFYQIANCCEILVYRGLYRRVFLLAGRQPGPMDRAPPSLDLNAVVVAAAFLEQQAVVPQTNGFGFGFQGIPTPPTYIDPDFEGMDNVQPYIHQFDIDEIEAIFGSLRF"]}}, {"location": "join{[1356399:1356450](-), [1356046:1356082](-), [1355841:1355991](-)}", "type": "CDS", "id": "<unknown id>", "qualifiers": {"Name": ["input.path1.gene357"], "gene": ["input.path1.gene357"], "phase": ["0"], "source": ["GlimmerHMM"], "transl_table": ["1"], "translation": ["MGCFERQAQKWCIWASELHYVFWVIIARPSYYPPAPSILYLNPALYLVSTSLFTFLRRHDLPHVRKAGLRSACRFLRT"]}}, {"location": "join{[1356883:1357002](+), [1357050:1358170](+)}", "type": "CDS", "id": "<unknown id>", "qualifiers": {"Name": ["input.path1.gene358"], "gene": ["input.path1.gene358"], "source": ["GlimmerHMM"], "transl_table": ["1"], "translation": ["MSINDDSSTVLSVRGSEVLGQGFDNQADKANDPPDFYGKSPYIDSEIISLDVGLSKTRYRIHRSFLAQSPELAAKPSLKLWGEKTHDTVSLPELDAVTAHTLVTFLYTGRYETLEWLGAPEKAVVAAYRLSTCVYCAAIRYKLSGLAELAQEKITAHGHDLTIFDILSVAREHAFPILPEDETWFPSYLEGAIKGAVKDDPALFMKPGFVDQIEGDRKFRQVIMKAIINTYSGGVDGQDSLPTEETQEEAESEQPSDFPKDQESPESTPTSLDQANLAVEDSMGGSVRLDDIEPSVPESPVHRPASLMSPQAPESVTDELDLMNRTFQSTLAMRPRPSGEDVTNSTPKHVRNDSLIQTDEDALVNYQQNEEKDIQPLAHEVENAVVEAAATTGSSKRNKKKKGKKGGGTVSS"]}}, {"location": "join{[1359560:1359646](+), [1359770:1360123](+), [1360189:1360363](+), [1360432:1360809](+)}", "type": "CDS", "id": "<unknown id>", "qualifiers": {"Name": ["input.path1.gene359"], "gene": ["input.path1.gene359"], "source": ["GlimmerHMM"], "transl_table": ["1"], "translation": ["MVSQNLARNIWINAVEREESEKEDLLAKVTALNLILAFAQALKHRLRFEPYTHYPDLRDLVQHLDTYANSATQLEPQRDLPKPTFWQSWGEYLAIPMFSSNPRKMIKRAKHPLGNLPLEVLNHLTVYIHTIVAAGQFRANIYQTQALNAVMTLNDIQANTDRILNTPLPLAYAIAISQLTWVYILILPFQLYTTLGMVTIPGTLFAAYMILGFASIGREIENPFGHDVNDLPLDDFCAQLAVDIDIIAASAPRDADTFVKHDRNQIMHPLSRSGYAEWSESSIEEIREALKKKSLATQKSVQPGLRKRVGVGKGSGEGEGRYERLRAEV"]}}, {"location": "join{[1362395:1362967](-), [1361635:1361741](-), [1361269:1361362](-)}", "type": "CDS", "id": "<unknown id>", "qualifiers": {"Name": ["input.path1.gene360"], "gene": ["input.path1.gene360"], "source": ["GlimmerHMM"], "transl_table": ["1"], "translation": ["MNNLIDDFFTYIHPLCPFPHEPSFREAWNNREDCANDAFLALLASMVASLVASFPRKPRLHLKQQTRDYFPNHLALVDRCREICAQARGPGYLDKPSLNVYDACTSYFLGLAGGYTFRWRQLRLYFGECLTILRSLGLHKAQEQSYTPLGRLPQAAGSSGPNFEGSQDAPLDHITEQIGRRVFYTLFVGVRCTGNGAGPSSLELHHRSGGAGEEDERRERTGCEGFVDEEAELRHWADLRDYQLKFQEQGGIYGYA"]}}, {"location": "join{[1365583:1366134](-), [1364949:1365334](-), [1364345:1364660](-)}", "type": "CDS", "id": "<unknown id>", "qualifiers": {"Name": ["input.path1.gene361"], "gene": ["input.path1.gene361"], "source": ["GlimmerHMM"], "transl_table": ["1"], "translation": ["MGKLNFMHLSTDIKTLVVAHVTRPTDLRNICLVCKQLHEIAVRSLYYEVTLDVGSPNDTRLAAFLNPKNIGLPHVRKLDLYLADVLDKCNQQQQADFAIRMILELLPENILEKFSWHPWSPFNGDNLVLLYKKQKKMRWLEGIALDKNVIEEVKKIPDFENMFENVKKLGLYPDSREVLDYCHLVKSIRLFACAGADALLAELSKSTKLPEKLEVLEFKHDDNNENDGLGALDGFLCLVSGIKTLTIDFSYAKTLPAAAGIIRHGKTLKTLNVHATRIPDECDDELVYDYSSFSQICKECSLLEQVSVAFPQGLAQQGFERASKHAAEQKRPSKLGIIAWGSSDKVYDREDSQNQIIFVKGKQVDPLGVETFTAVQIGWCLRKFVDAGPKSDILDFSLTKSLRPPTRDSVSSDDSD"]}}, {"location": "join{[1368260:1368390](+), [1368651:1368697](+), [1368751:1368849](+), [1369933:1370013](+), [1370060:1370765](+), [1370809:1371335](+), [1371389:1371481](+)}", "type": "CDS", "id": "<unknown id>", "qualifiers": {"Name": ["input.path1.gene362"], "gene": ["input.path1.gene362"], "source": ["GlimmerHMM"], "transl_table": ["1"], "translation": ["MPQNGVGIVEGAKQVIIRPTWKNVVASSYQIKVHSQKGGLDVEYESQVDIFDAILVHKGYDDLVRQFRPVSDDSLNDPVQRLGKPTKSSVYEEKDLVIIGGGVAGYVAAIKAGQSGMKVACIEKRGALGGTCLNVGCIPSKSLLNNSHLYHQILHDTKNRGIEVGDVKLNLPAMMKAKETSVSGLTKGIEFLFKKNNVEYIKGTGAFQDEHTVAVNLVDGGETTVRGKNILIATGSEATPFPGLTIDEKKVITSTGAIAMQEVPKKMVVIGGGIIGLEMGSVWSRLGSEVTVVEYLGQIGGPGMDADVAKAAQKLLSKQGMKFKLNTKVTAGDAEGEGVKINVEAAKGGKEEILDADVVLVAIGRRPYTNGLGLENIGLEVDERGRVIIDQEYRTKIPHIRAIGDVTFGPMLAHKAEEESVAVVEYISKGYGHVNYGAIPSVMYTHPEVAWVGQNEQELKSANVKYNVGQFPFSANSRAKTNLDTDGFVKFISDAETDRILGIHIIGPNAGEMIAEGVLALEYGASSEDVARTSHAHPTLSEAFKEAAMATYDKAVHY"]}}, {"location": "join{[1371927:1372060](+), [1372107:1373031](+), [1373083:1373378](+), [1373721:1374547](+), [1374631:1374873](+), [1375045:1375106](+)}", "type": "CDS", "id": "<unknown id>", "qualifiers": {"Name": ["input.path1.gene363"], "gene": ["input.path1.gene363"], "source": ["GlimmerHMM"], "transl_table": ["1"], "translation": ["MNNMEFEQRCNALRLDLKTWEKKFSAANDGRKAGREDIKADATISQKYKEYNKLRDVLSGKTAPATPSKRTESRRIYRNVDRTPRASNTLATTPKRKREDSGTLEAIDSPGQLLSPEGPAFIGPTPQRDGIVIGLFDHLPIETPSKEKSVLAEVELNIVQTPGRREAGTDISLESRARGEKTPQSVSKRSLLASFMAVTPSNKRKFGEQGTPSSAAKGLATPAFLRRHQPLVRIDEDEEPASRPVPWMRRSFGRSLSERMQAMRQEEDKRLDDDLDILHELEMEAEGMPPPKKAKVPEIQVEDSQFSMPLGPDRGLESDDDDEEAEEELGPDGKPKRIWKKRGLKRQTRRVIMKPNFAKSKPEPEVLHNDSDDDTTKVVESQINPFNILNDPNLSDFNDDDESDYASDASHSAKKRKTQTSKAKAASTSQEKDNKQSKEGPVRAAARKIKPKIYSSEKTCNPICITFAMYIRNRTFEGNGMSWPSERSWLVTKQTGATSRRAPTWSPPASTPHTPNAIVSAPPPTRQPAATPKLPRTIPLDTQTMAERELTDLLKQLHQTLQSKKYQQAGQLLSRAKVALLGLNALIPTEQTSPKHLHLARETLELGAVISIRLKDPVSFTRYFQQLQPFYSLPEDRLPRNGGNASKITGLYLLLLLSDGDYAGFHTLLETLEVAAAQAGRGLEDDQFIQYPIRLEQALMEGSYDQVWRQTKSSNAPSEEFALFSDVLIGTIRKEIASCSEKAYPSIPISDAKSLLFLDSEGAVVNFAKESGWVVQDGRIYFPQEDGEFQSKDILVTSDQVIENTLGFWSKIQNNEEIPVIRGTRY"]}}, {"location": "join{[1375360:1375489](+), [1375678:1376083](+)}", "type": "CDS", "id": "<unknown id>", "qualifiers": {"Name": ["input.path1.gene364"], "gene": ["input.path1.gene364"], "phase": ["0"], "source": ["GlimmerHMM"], "transl_table": ["1"], "translation": ["MAKKALPKDQIVKLIVGAGQASPSPPVGPALGSKGVKSMDFCKEFNARTAHYITGTPIPARITVRPDRSFVFSLRTPPTATLLLTAAGAPLIKSKIRGAGNVPGPMNNHEGNKGKTSTSSPTNGNAVKGTIGTISLKHVYEIAKIKHSEGRLSGLGLEGLARSIVGQAGSLGVVVVP"]}}, {"location": "join{[1379543:1379965](-), [1377050:1379490](-)}", "type": "CDS", "id": "<unknown id>", "qualifiers": {"Name": ["input.path1.gene365"], "gene": ["input.path1.gene365"], "source": ["GlimmerHMM"], "transl_table": ["1"], "translation": ["MSGRRDFLSMPAPENYVAGLGRGATGFTTRSDLGPAREGPSEEQMKEMLAKRAASLGQAAPSAYGVVEKKQEEDEEEERFQDPDNEVGLFSSGMNYDKEDDEADRIYQDVDEKMDRRRRARRSVPPVSYCPSTSDIFESFREEREKKEREDYEKNNPKIQLQFADLKRALGNVSEEEWAALPEVGDMTGKAKRAREARMANARSYAVPDSVIQAAQSGGELQTSISTDDGGGTITNFASIGAAQKSALQVRLDSAANSGANGAGTQSVATSGTSTSVDPRGYITALDKKQAMGEEVPVEDINRARVLLESAVKTNVQNGPGYVALARLEEVAGKIHTAKKVIQKGCDMCPKSIVVWEEAIRLNKENLHNAKIIAASGIKQNPKAIKLWQAAIDLEQTPAARKKVTRQALDHNPQSVELWKTLINDTEDIESVKLLFAKATDTVKLSEELWISYARVSGPEEAQQILNAAHIAIPTSWAIWVHACRLQEELGMAENCDRVMERAVKGLKKKNAMPSREDWITHAETCEEEGDISTASAIIKNTIGWKLDEDDDRRDVWLEDAKNSQARGRYKTARAILDHAVTKFPTSTTVWHASAELEKNHGTTESLLKILERAVNACSTSESLWLMYAREMYATGDGHGAREVLRRSFEQLPGNENLYTRAVDFEVDDENYEQARNFLQTARQTAATDRIFMKAAVLERELGGYEDALDIVNQGLQTWPSSWKLHAIKGQIYELMSKLKEAQEAYSIGTRVSPKSPVLYVLLSRIQEKAGAIVKARSTLDRGRQQNPKTDTLLVEAVRLERRQNNISAAQKIMAAALQECPTSGLLWAEKIMHLEPRTQRKSRALEAIKKVEKDPLLFVVVARIFWSERRLDKALTWFTKAIVLDPDFGDGWVWYFRFLEQHGTEEKKAEAIERCIGAEPRHGEIWQRVKKDPKNFRKNIGDLLKIAAAEAS"]}}, {"location": "join{[1380996:1381568](-), [1380343:1380398](-)}", "type": "CDS", "id": "<unknown id>", "qualifiers": {"Name": ["input.path1.gene366"], "gene": ["input.path1.gene366"], "source": ["GlimmerHMM"], "transl_table": ["1"], "translation": ["MPTWLVHGFRWPRLAIRIHIIVQNLGDCTSEWLMAPATTAQLTENFKKMYPEQLAHLPDLHFIEQYDPTDLATKDQPYAYICDQVTEIKLGVDVDDIRGVGVQSTAWTALVELRDRVAPEQKVGWFVVVNGDVERRVSVSHHDEDEITDTESSLISPISQPSSAAKSSEDDAAGKKKGLRKWMGIIRKARRHMLSSGLQAIASIRKAL"]}}, {"location": "join{[1382246:1382254](+), [1382308:1382327](+), [1382377:1382918](+), [1382944:1383316](+), [1383344:1383533](+), [1384329:1384657](+), [1384669:1384776](+), [1384874:1385083](+)}", "type": "CDS", "id": "<unknown id>", "qualifiers": {"Name": ["input.path1.gene367"], "gene": ["input.path1.gene367"], "source": ["GlimmerHMM"], "transl_table": ["1"], "translation": ["MPLHLLGKKHNMALPVGTPRGRRVANNRQSWNVYNADNIARVKADEAAAAQREAAREQRMQEVDAARRAAILRGQTPPPLPADDDETHEDSAKGSGRSHGHDRKRRRLAGEDDTDRDIRVAASHRDRQGDAELAELRLVKLRKPTSDAPLTDHAGHIDLFPVDLKELLKREKNEEAEKEKRKGSAPWRTTGRGGEAQQPWYASGLKKTEGPTASRDQAIAFPTLENKDVWGNEDPLRKEREQARITSNDPLALMQQAQVQLKKSKEIKKKLAEERERELMELRAAQERSDRRERHVKRKKRVDDDDHHGGRERRTGMEAVIVAVIVAVNVGMSKTRLTDVESQSPAGALARVESAIVPVMGLLIATEGGHRIERSELRTYFAYPEDKSTQNAIIILSDILGMDFINVQLVADQFAANGYFTVVPDLFNGNVVPVNPPKDYDLMKWVQNEMPQVPKVDPIVESVIKHLRGELGVKRLGGVGYCFGGKWLKEGSLDVGYTAHPSFVDAEELKAIKGPLSISAAETDNIFPAPKRRESEDILQKLDVPYQLNLFSDVEHGFAVRADLSKKPAKFAKEQAFLQAVAWFEEYLKQ"]}}, {"location": "join{[1388933:1389099](+), [1389351:1390686](+), [1390737:1391516](+), [1391684:1391715](+), [1392254:1392897](+), [1393238:1393697](+), [1393863:1393887](+), [1394149:1394198](+)}", "type": "CDS", "id": "<unknown id>", "qualifiers": {"Name": ["input.path1.gene368"], "gene": ["input.path1.gene368"], "source": ["GlimmerHMM"], "transl_table": ["1"], "translation": ["MTVTVFRNFLRDALFRLSKRIEIWQSSGRMAWKVAKQASPGNLQDVEEELGGQVEIAERGVADFGTKDIDQDLPRLLKDEHAAGTLPQTDLKLAMGAAAALIKYLGVMSDSSNFGQYQLYQHDLSQYMKLDSAALKALNLMPGPRDGSKSMSLYGLLNHCKTPTGSRLLAQWLKQPLMNIAQIERRQQLVEAFVNDTELRQTMQEEHLRAIPDLYRLAKKFQRKVANLEDVVRTYQVVIRLPGFIQAFEAVMDEQYRDPLDAEYTNKLREYDASFAKLQEMVETTVDLEALDNHEFIIKSEFDENLGTIRKRLDRLRREMNEEHMSVGRDLNQDTEKKLFLENHRVHGWCFRLTRNEAGCIRNKKQYQECSTQKNGVYFTTSSLQAKRREFDQLSDTYNRTQTGLVNEVVTVASSYIPVVEKLAAVLAHLDVIVAFAHVSVHAPTSYTRPTMHPRGTGNTILKEARHPCLEMQDDISFITNDVSLVRGESEFSIITGPNMGGKSTYIRQIGVIALMAQIGCFVPASEAELTIFDCILARVGASDSQIKGVSTFMAEMLETANILKSATKESLIIIDELGRGTSTYDGFGLAWAISEHIVKEIGAFALFATHFHELTALVKTYPQVQNLHVVAHISEGTEESGSGVQKKREVTLLYKVDEGICDQSFGIHVAELVRFPQKVINMAKRKADELEEFSGKHEKGFVQASKEDVEEGSRMLKKVLLQWKGEVESEGLTKKQQVERMKELVLGEKALMENAFFKGRSCCMVASIKTARPPASPGSGAHTIELDPALEEAVRSIIYAAPRTEIKELHAVRALLVEKFGKEVAIASMEGEGVAERVERKLRVETPKPELVDAYLTEIARFYGVPYGDPEPAQDEDDDDEPSGGVAEENPPELEPALEADSKTSRKEDEEEELVKATPPRKFGPQSPLRVVPPSPSTDNVAPKLKLPGSAAAKLNASKVEAKKPAKKEDSLGKIPDVDELAKRIDPVLRALLAAVSHGALVISSLVVLVRARNPVLLSAREPRARVVRTIIDLVLCVRNLDPEANLAPLLILARPARARLPRLLHAEAARDVRGTACEVGADGEGLVFAGLDGACVGVAAADFAGDLLPEPPVFRGTVAYEAGLWRPLGARAAGLAVEVIANVCDHRDVLAMFNPKAEG"]}}, {"location": "join{[1408427:1408433](-), [1408205:1408245](-), [1406997:1407989](-)}", "type": "CDS", "id": "<unknown id>", "qualifiers": {"Name": ["input.path1.gene369"], "gene": ["input.path1.gene369"], "source": ["GlimmerHMM"], "transl_table": ["1"], "translation": ["MAGASASGGKARSRLRIASRYALCAQPTAIAAMTDTHEDGSFRSITGSPEVAEPASASTPTPTPTSTSASASTLTTPTPAASTPAAPAPQREHPSTAPPTAAAAAAAAAATPSDSTPAPMRNQSRTGPRAAVTRSATTSPMSSRNTSPTRQSQRAAALADAHPKSTRASRKSSNDVSPNRGPSLPATTVPSAAAIQRALSSTSIPQLPPASSNQDSSRVSRPSKPASGSNSGDSTPHWPISPRLKSPPPSSDARSRSRQNSLRTPQQHKKPEPAATPSIIVQSSSPGPASRVTPRDDVVGSDHEEPHLSMKPTGRGSSGVAPKLETVQESSVPTTPGEDSLDAHR"]}}, {"location": "join{[1409647:1409744](+), [1409798:1410211](+)}", "type": "CDS", "id": "<unknown id>", "qualifiers": {"Name": ["input.path1.gene370"], "gene": ["input.path1.gene370"], "source": ["GlimmerHMM"], "transl_table": ["1"], "translation": ["MSEQNPSHNPYGQPPHYSGDSQNPYSNPWGSEGQDPNPFHSSSPQQPSHATNPFAQEHSYNPPSGPPPSHSYSDSQGADSSQPPGLPPRRAETTSEAALPQGHDRSHQVEVMQSYEMSRPQTEDEQNQQILQREFPKIDGSLIAAIYGDSGSLSATREMLQELSSTEGS"]}}, {"location": "join{[1411581:1411599](+), [1411681:1411794](+), [1412326:1413059](+)}", "type": "CDS", "id": "<unknown id>", "qualifiers": {"Name": ["input.path1.gene371"], "gene": ["input.path1.gene371"], "source": ["GlimmerHMM"], "transl_table": ["1"], "translation": ["MCRVVLGTVHSFLKFTTQIARYQHTKCCSNHQLEQKRHDGIAISVVKVSGRGDPKPLFRLYPHDPEKQRRNFGLNQLRFVCRQLYWETSGLGLGYNVLHFETLTDPIHSAASCVQFFGICSQNRLASISKIEILELAGRPLVPYESRSPWDSSSTSGRWNFGLFDLEAIPKLAEFCLKHPRVSIDITLSGSRICHDFSGFYMGVSVLLLAVRKQRMKCPPAPTDVDLPVKAMSRIWEGYGVEAKPLPENLRFYTDFEMREDDAARCKNLPWWDDFEAQMQTWQKEGI"]}}, {"location": "join{[1416056:1416619](-), [1415210:1415265](-)}", "type": "CDS", "id": "<unknown id>", "qualifiers": {"Name": ["input.path1.gene372"], "gene": ["input.path1.gene372"], "source": ["GlimmerHMM"], "transl_table": ["1"], "translation": ["MYHWTTTTSATLSCQSSGATFWRTQVTEIGIQHHHVLRLILAITAVHLSRSRPQRREEYLALADHHHAAALPKVTAELAHLNRDNCDAVILSVQLICFITWARGPHPGEYLAFGENGRSEWLFMFRGIRTTYETLGYDNFTRSLAPSIRAKGKPLPQITGKLSFEEPLDELYEYIRYASSPAALEFNTAAILLAPGTNSATDLFL"]}}, {"location": "[1417384:1418089](+)", "type": "CDS", "id": "<unknown id>", "qualifiers": {"ID": ["input.cds373.1"], "Name": ["input.path1.gene373"], "Note": ["single-exon"], "gene": ["input.path1.gene373"], "phase": ["0"], "source": ["GlimmerHMM"], "transl_table": ["1"], "translation": ["MASKELPTASRTASTITASTHGKNTENSPAISTFRSAVYKRLDDPLTSLFRLGIRILQLIFALASGISYAIELAHGHNDSAFVYAQVVFGLTMILIILDAVTLRSYRLTFIVESALCVLWLALFGVFYNIYLSGSRLEPEYETVDRGRMKRAVWIDLINFLLWSASALFSTVMCCSGVKGAIKGRLEKRRHRRNKIVSGDIECMEAGVARRHPNENPSERLPLYEEIVAAARAG"]}}, {"location": "join{[1419572:1419661](-), [1419323:1419369](-), [1419250:1419268](-)}", "type": "CDS", "id": "<unknown id>", "qualifiers": {"Name": ["input.path1.gene374"], "gene": ["input.path1.gene374"], "source": ["GlimmerHMM"], "transl_table": ["1"], "translation": ["MPLVESTGTRITVICMCLFFLFLIALGQGNHTIVYYIVWMWKSVSIFVLQ"]}}, {"location": "join{[1421638:1421966](+), [1422023:1422464](+), [1422515:1422690](+), [1422761:1422918](+), [1422971:1423206](+), [1423287:1423997](+), [1424081:1424177](+), [1424257:1424338](+)}", "type": "CDS", "id": "<unknown id>", "qualifiers": {"Name": ["input.path1.gene375"], "gene": ["input.path1.gene375"], "source": ["GlimmerHMM"], "transl_table": ["1"], "translation": ["MFNIANVKPGEGSLKPFERLADEYGPIYKLQLGGRERLIIANHELFAEVCDETRFFKTSGQALQSLNKLRDNTVAGLFTSPSERDPDWGQAHRILMPAFGPLAIRDMYDEMHDIASQLVLKWARLGPGYRIPVTDDFTRLTLDTIALCAMDYRFNSFYQDEMHPFVQAMIGVLSEGAARLKTPKVVQKFMLKRNEQLRVDSNYQQEIAEQLVKKRKENPSDKKDLLNAMINGRDPKTGETMRDELIAANMITFLIAGHETTSGLLSFAFYYMLKNPATYFKAQQEVDKVVGKGKITVDHLKHLHYIEAILRETLRRGKYALKQDAEMMCLLAKIQRDPAVYGEDANEFIPERMLDEHFEKLPKHAWKPFGTGVRGCIGRPFAWQEALLVMAMLLQNFDFKLDNPAYSLKIKSNLTIKPDEFFMKASLREGIGGVSGLQQRLSNSTEAAQPPPNTQANGSSKKMTILYGSNTGTCQAFAQKLASDAYSRGFDARVADMDSGTNGLPSNEPVVIITSSYEGLPPDNAAQFVSWLNSMKSGTPLSGVQYAVFGCGHKDWSSTFYRVPILVDTKLEELGAKKLIERGSSDASQGDMFSDFDGWAEEKFWPAATAEFGVTSQSTRPVKKGLDMEITTSARASQLQQNVQSGKVLRTYILTAAREPEKRHLDIELPEDMSYEAGDYLSNGGPVNLPTNKPLSVFDLLKGLVELSQPARKKTPRHSEISKISRHLFTNPKSSPSASL"]}}, {"location": "join{[1427224:1427315](-), [1427015:1427127](-), [1426944:1426990](-)}", "type": "CDS", "id": "<unknown id>", "qualifiers": {"Name": ["input.path1.gene376"], "gene": ["input.path1.gene376"], "source": ["GlimmerHMM"], "transl_table": ["1"], "translation": ["MLISLLQVVFYVTVKISRRQLKSFSGSWTLDRTNVGNAKLYHLESDLKMANFQYNQGLTAFYPLYIAGPGVDAYCDIKGNTK"]}}, {"location": "join{[1429017:1429169](+), [1429237:1430699](+)}", "type": "CDS", "id": "<unknown id>", "qualifiers": {"Name": ["input.path1.gene377"], "gene": ["input.path1.gene377"], "source": ["GlimmerHMM"], "transl_table": ["1"], "translation": ["MGSVPEHRHDALVVGTGFGGLYSIHLLKQLGLDVAAIESAPDVGGTWYWNRYPGARSDIHSHVYRYSWDKELLKEFPWPNNYLHQPELLDYFQEVARKHELYPLIRFSTKLEGAEWNETENVWRVNTSTGHTYTVRYLVTAVGILHNKKVPQFPGIDTFKGISVHSSSWSPSIEWEGKRIAVIGSGASGVQIVSSLSEKAKSLTHFIRHAQYVIPSRFRAVAPEERERINENYDKIWEDVFLSNTAFGFVEPGRPTLSLSPEDREVVFERLWKEGNGFHFLFGGFSDIATNEAANKEAIKFIHRKIRETVKDPKKAQVLTSSDWFARRPLTDDHYYERFNQDNVSAVNLRETSITEITPDGIRTSDGVTHEVDLIVFATGFDAIDGSYNKLGIRGRGGIDLGKHWEAEGPKTHIGATTSQFPNLFFVNGPGSVFANNPPVTEVSAEFARDLIAKTEEVRKNGGVGVAESLAEADDRWREQTQQVADATLFPKAPSWFFGENIPGKKVAPRLYFGGIGNFRAAVAAEKANGYQGFQFK"]}}, {"location": "join{[1433143:1433294](-), [1432848:1433054](-), [1432469:1432797](-), [1431618:1431648](-), [1431174:1431599](-)}", "type": "CDS", "id": "<unknown id>", "qualifiers": {"Name": ["input.path1.gene378"], "gene": ["input.path1.gene378"], "source": ["GlimmerHMM"], "transl_table": ["1"], "translation": ["MSTSNMMVIEKFQPKDVTSEMLEDAAALFSSSYGIWGPLAAEKMSKYCKPGQRVKMSAARLREQCLGPGTQSVFVRALSNGELAGHAFATRWEYKGRQVCWVTQLCVRPAFRSQKLATKILRELRTGKDDAAFGILSSHPHSIMAALRAFGGGIEEVDFDMVRLHAQGIIETSPIDYVRGAKLTGALFGSGSGMESGFCCADTSFWVDHTEPLAALQQVKDKGVQWPFGNAIQESANTALDEAHWALVYSYLGKLWGHVEQGDQDLSGTRIMRRSRKAHLLVSIAVGVYCLYLRSWEAFPENKVWMRRMQFVCLVIHLISSVTDLAGTSITRAIIGLFSRSDGKSRETSATTTEKTSAAAIEKSENRGRQSAGKSDTSS"]}}, {"location": "join{[1435146:1435563](-), [1434927:1435086](-), [1434166:1434916](-), [1433866:1433881](-)}", "type": "CDS", "id": "<unknown id>", "qualifiers": {"Name": ["input.path1.gene379"], "gene": ["input.path1.gene379"], "phase": ["0"], "source": ["GlimmerHMM"], "transl_table": ["1"], "translation": ["MAEETSRPPSSLRILSLNCWGLKYISKLRNERLTEIGNQIAAADPPPDIVGLQECWTQQDYNAIREKTKHLLPYGKFYFSGIFGGGLAILSRWPIEESSMTPYPLNGRPAAFYRGDWFVGKGVACARIRMGPTRNDVAELHAPYEAEPHDSYICHRTAQAWEITKLMRGAAERGHLVIGMGDFNMIPSLSPTTHAPVRDVWRIIHPDSSVGAAKDKVEQLRNVPMPNAEFNLTKNGATCDSALNTWRWNKAHSQRLAKGENVQIEPTVDDPNAKRLDYIFFGGGLQHDATPGDRSSEWTLKDANVGMIARHPTLHCSLSDHFSVEATLVRDLDAPPPVPSNSPSQPSAAYLPIETYDEILATIAKYDARERLQRRLRLGHFGYQFLLTVGCLIGVWWVPHNYVAFILMLISSLSLSVGVIDGLMGGLFVSSELRALKEFKWEDLEN"]}}, {"location": "join{[1437943:1438485](-), [1437655:1437893](-), [1437436:1437598](-)}", "type": "CDS", "id": "<unknown id>", "qualifiers": {"Name": ["input.path1.gene380"], "gene": ["input.path1.gene380"], "source": ["GlimmerHMM"], "transl_table": ["1"], "translation": ["MLVLLMSRATALTPKTARESSPFSVNRPITSPGVLADENPSAPDAEYPSVSSISNDAAYRTEDSDILPSQRRLAEITELIHTASLLHDDVIDHSESRRSAPSANIEFGNKMAVLAGDFLLGRASVALARLRDPEVTELLATVIANLVEGEFMQLKNTASDERNPVWTENTLTYYLQKTYLKELPEVVEASYQYGKNLGLAFQLVDDMLDYTVSGAELGKPAGADLELGLATAPLLFAWKDNKSLGKLVGRKFSQAGDVQKARDIVSESTGLEQTRALAQEYVDKAIQSIAFFPESDAKNGLIEMCTKVMKRRK"]}}, {"location": "join{[1439084:1439499](+), [1439558:1439874](+), [1439958:1439977](+)}", "type": "CDS", "id": "<unknown id>", "qualifiers": {"Name": ["input.path1.gene381"], "gene": ["input.path1.gene381"], "source": ["GlimmerHMM"], "transl_table": ["1"], "translation": ["MVLLTMTAGAVRALERAGQVVPDEYAKLQRPDEPSLADPTPGNPISHSQLIDLSRLLKSYAAQFAAKEEELAAKEEEQKRREDTPHREDDKEPQEPMPTTLDALLRSSTVYVPPPPPKKEPTPEYKALMARLRAEEEAPFPQGRDPFSLATPYDRSEEDELSYEEVHRQIILIINVLVSIVACAVFIWVAARHWSVPKRLGLSMGGSGAVAIAEVVVYSGYVRKVAEAKKKEKKKPEIKKIVKTKGKHR"]}}, {"location": "join{[1441109:1441136](-), [1440828:1440868](-), [1440698:1440737](-), [1440105:1440654](-), [1440065:1440082](-)}", "type": "CDS", "id": "<unknown id>", "qualifiers": {"Name": ["input.path1.gene382"], "gene": ["input.path1.gene382"], "source": ["GlimmerHMM"], "transl_table": ["1"], "translation": ["MADCLEKDDLRRMNKPITCFKSYKLVQLLESPVFTYLRMQLLEPERYPYLYKCLYGLLMLLPQSSAFAALKNRLNSVSAIGYLHMAPRGYVPTSNFNHLRQKSSETGSPSAPSSTLGNSGSFERPNRLKTREEGGVRWVELLDKFKNTQERARKNARLASLGEDIGVGISPVEKEKSAPEVPPKSSRLPPAAPAGRPLPSPAGQQAPGHKSRGSLGGLGRKKK"]}}, {"location": "join{[1441938:1441961](+), [1442038:1442288](+)}", "type": "CDS", "id": "<unknown id>", "qualifiers": {"Name": ["input.path1.gene383"], "gene": ["input.path1.gene383"], "source": ["GlimmerHMM"], "transl_table": ["1"], "translation": ["MHRSNAKFTFITKRGLQKPNQNLKYLWMVHMHVLTRHPIAVTTGRLVVVDGYRGTITAAVVLLIRRSASIGNGATVGIAVHVGPASKAGR"]}}, {"location": "join{[1443048:1443279](-), [1442751:1443000](-)}", "type": "CDS", "id": "<unknown id>", "qualifiers": {"Name": ["input.path1.gene384"], "gene": ["input.path1.gene384"], "phase": ["0"], "source": ["GlimmerHMM"], "transl_table": ["1"], "translation": ["MDPNITKALNDKLYDKRKSGALELEGLIRESLQANDYDRIQRIVSQLCHEYAYAVHQPHARNGGLIGLAAASIALGPDVARYLEEIVPPVLACFTDQDARVRYYACESMYNIAKVAKGEILLYFNQVFDALCKVVSPAPSTPCSSTRNSTNKKDAACRR"]}}, {"location": "join{[1443800:1443817](+), [1443849:1444035](+), [1444040:1444130](+), [1444183:1444190](+)}", "type": "CDS", "id": "<unknown id>", "qualifiers": {"Name": ["input.path1.gene385"], "gene": ["input.path1.gene385"], "source": ["GlimmerHMM"], "transl_table": ["1"], "translation": ["MCTCAAPGLAPSQLPIPSRCHRDDMEKLKSKLLHSKRRSRLPDDAREDAAVEDPVVSRSSFHHWAVALAPALPALLRDLEFKAYESSVVCNFNVDVGRT"]}}, {"location": "join{[1446419:1446668](+), [1446729:1447291](+), [1447432:1448157](+), [1448207:1448465](+)}", "type": "CDS", "id": "<unknown id>", "qualifiers": {"Name": ["input.path1.gene386"], "gene": ["input.path1.gene386"], "source": ["GlimmerHMM"], "transl_table": ["1"], "translation": ["MSGQPPQGPPAAAGQQQTQQGHQLLKADDVLKLQSLSEDLKQKYRPIFHQLWNTVTTKPAGPENSQARAKLQEFSQKLIAQERTFRARAKATAAQQNQASTGESSQPGQTGQQNPQPKVEPNQSAPAAQQQQPPSQNAMQPAQNSAQRPQPDIEPEIVKHVREFTYWLPVDGPQSGTPEGEAKIKEMRNSYLMALNKQHKSKGRITMIDNMIQQRQKSGQEVPPEAVANKEQMLKEYNSAKSFVDSFREKQKAHKREHEERRAKQQQQTQSAPPQQQQQQQQQQQQQQQQQQQLPPQQGAHPQAQPNMSQQPMRQPPGPLPQHNQAPNQHPQFAQPGQPQSHQQPPRPQINPHQANGMPHPQNNSPHPQSATAVPGRPVPLTHQDAINAAQRSYSNNDGTRTTTPMQGQPGQGNFHTPGSREREQMNNPKMPIPRSLNVTAPSPVNMGQARPTISGPSNGAPGPMGQPVISRIPPFQLEGDSDRVLSKRKLDELVRQVTGGSEEALTPEVEEAVLQMADDFVDTVISNACKLAKLRESPQLDIRDLQLVLERNYNIRIPGYASDEVRTVRRIMPAPGWTQKMNAVQAAKVMGGKTDI"]}}, {"location": "join{[1451722:1451814](-), [1451354:1451611](-), [1450531:1450953](-)}", "type": "CDS", "id": "<unknown id>", "qualifiers": {"Name": ["input.path1.gene387"], "gene": ["input.path1.gene387"], "source": ["GlimmerHMM"], "transl_table": ["1"], "translation": ["MFSATVRRAMMTSTTSSAPFSRAVVRAMKKLYPTALADNSWDNTGLLLEAPFFPSRRPSNTVLLTIDLTKAVADEAIESNCSIIVAYHPIIFRGLKSITLANSQQQTLLRLASHGISNGMNNPKGFPIAIPQDKEISDITIRSVGICAGSGASLLSNLDVDLLFTGEMSHHEALAAIEKGQVVINLFHSNSERGFLSEVLLDQLDDQIEKEWKLLRDEEAGQEELKEALAEEDFEVFVSERDRDPYGIVVLNNDGQ"]}}, {"location": "join{[1452089:1452216](+), [1452256:1452283](+), [1452317:1452496](+)}", "type": "CDS", "id": "<unknown id>", "qualifiers": {"Name": ["input.path1.gene388"], "gene": ["input.path1.gene388"], "source": ["GlimmerHMM"], "transl_table": ["1"], "translation": ["MSARTDTEAAQTAANSGITPEAIKQKLTEGLGATHVEIEDMSGRCLPLDPKRGCGQMFEAIIVSPQFAKKTTLARHRLVNGVLKQEIAAIHAWTPKCHTPEEWEKKKLQA"]}}, {"location": "join{[1454585:1454774](-), [1452631:1454428](-)}", "type": "CDS", "id": "<unknown id>", "qualifiers": {"Name": ["input.path1.gene389"], "gene": ["input.path1.gene389"], "phase": ["0"], "source": ["GlimmerHMM"], "transl_table": ["1"], "translation": ["MATSYFSERASPASQDALSPASPAVGTPSRGTNALSTRITSVLSASYADLEIRDALETLDARHQLKRIGTAISSLNKRCSEMRSHIAAANRDTAPILEEATSLLQQKKQAETKQQILNAFNSHFLISEDEITVLTSTAEPVNEEFFQTLTRVKKIHHDCQLLLGTEDQRLGLEVLERSSKHINSAYQKLYRWIQREFKTLDLENPQINASVRRSLRVLAERPTLFQNCLDSFAEARENILSDSFYAALTGSTTESQSLATKPIEFQAHDPLRYVGDMLAWAHSTTVSEREALEVLFISDGDEIKRSIQAGLESEPWLRQEGDEEVFDGRKALNQLVSRDLTGVARLLRQRTEQVVQSHDDATLAYKIANLIGFYKSTFVKLLGTDSDVLEVFDALENSAMRQFRANMRDHIAAVQGDLAVAPADLSPPDFLEEALQMLKVLAKSYDTSIATVDDRGDGFNSVLSETLDPFMSGCENLGKGLAAPNNSIFAINCLMAAKTALIPYSFAKNRLSELDETISEHTAHLVDYQHQFLTHTSGLHTLLEALSGISDSADSLKTIPELEVFKPDALIAASQQLDEFLPSALIDAAENLKRLQNRTTVQNITEEAAERFCEDFEFVESKIMAADDLLYREEDDDEEEPAASLRDLFPRTSGEIRVLLS"]}}, {"location": "join{[1459895:1459987](-), [1459783:1459838](-), [1458146:1459355](-)}", "type": "CDS", "id": "<unknown id>", "qualifiers": {"Name": ["input.path1.gene390"], "gene": ["input.path1.gene390"], "source": ["GlimmerHMM"], "transl_table": ["1"], "translation": ["MTDSQASNITQPKPRTSSISQASEDSQTAADFIKEQLSLEAEAREALPYCLGLGTVEEGGCGEDWWHPECVLGLSREDFKKSIEKQKAPDGEGAKDNGIKMEISVTRHEEEGGRDPEARRPSVVTAIAGGWPTADGVDGNDAAAEAEGEEDDDTPLPIGFPDEDEFEYFLCYKCVNAFPWIKKYAGTPGFLPPVYFDAAINQLKTHIVWAVTNGISNGDSKKRKAEDDGEGDNLPSTGSMAPPKRQKSEDPMTTLSSIPEDTPSTTTLPLTPKKPDATSAAPQCKVNSLPPLPEEATKTPFSLFMSPDFYAHLCRCPEHFPLLKPHAQLLEEEDVYEPPMSEDGDNAAGSVGTGSLLDRGEAAFSNMDRAQAIQGAMAFAHLKDGLKAFLKPYAEEGKAVGAEDINVFFQKLRGDDKAIREAAAGARQNQGGDDDEDGGDENGNRREQSGY"]}}, {"location": "join{[1460372:1460463](+), [1460511:1462745](+), [1462792:1462987](+), [1463226:1463268](+), [1463385:1463414](+), [1463684:1463805](+), [1464007:1464046](+), [1464173:1464237](+), [1464289:1464324](+)}", "type": "CDS", "id": "<unknown id>", "qualifiers": {"Name": ["input.path1.gene391"], "gene": ["input.path1.gene391"], "source": ["GlimmerHMM"], "transl_table": ["1"], "translation": ["MSSANRGPAPSRGNKRARDDESSPAHPPSTPMDMASSPPLIPQDDDMLDEDNIYRDVDDLDEDAEEGDGIDLFDDRFDNELYANQNNQNYEGSDIDDEGDFEDMGMGARREIDRRLNRRDAEARRRIPDAFLPDDDEGGIGELIRGGRRQRHRYDEEQDDMDLDGDIMAEEMSLEALSDIKANTLTDWVAQPIVARSVAREFKSFLTEYVDEQGISVYGDRVKTLGEINAESLEVSFAHLTEVKATLAYWVANAPTELLKIFDEVAMEVVLIHYPDYERIHSEVHVRMTDIPVGLTLRQLRQTHLNCLVRVSGVVTRRSGVFPQLKYVKFDCTKCGTTLGPFHQDSNVEVKISFCSNCQSRGPFTVNSERTVYRNYQKLTLQESPGTVPAGRLPRHREIILLWDLIDSAKPGEEVEVTGVYRNNFDASLNNKNGFPVFATIIEANHVVKSHDQLAGFRLSESDEQQIRQLSKDPNIVEKVVNSIAPSIYGHTDIKTAVALSLFGGVSKEAAGGHAMRGDINVLLLGDPGTAKSQVLKYVEKTAHRAVFATGQGASAVGLTASVRRDPMTSEWTLEGGALVLADKGTCLIDEFDKMNDQDRTSIHEAMEQQTISISKAGIVTTLQARCAIVAAANPIGGRYNSTIPFSQNVELTEPILSRFDILCVVRDTVDPSEDERLAKFVVNSHARSQQHANAPYSTSNGNNNEAQDGMDVDAGAQESQGEKGDIPQELLRKYILYAREKCRPKLYQIDQDKVARLFADLRKESMATGAYPITVRHLEAIIRISEAFCKMRLSEYCSAEDIDRAIAVTVDSFVGSQKVSAKKSLARAFAKYTLNRPGAKSPISCKVVCGDLKAILYFVVDHSRLALVMKSGKVTLGYKSTLKSLRNGKAKLVIIAGNTPSPQLSKTSVHHFSGNNIELGTACGKLFRCSTMAILDAGDSDILSTNTA"]}}, {"location": "join{[1464918:1465008](+), [1465089:1465473](+), [1465524:1465612](+), [1465720:1465776](+)}", "type": "CDS", "id": "<unknown id>", "qualifiers": {"Name": ["input.path1.gene392"], "gene": ["input.path1.gene392"], "source": ["GlimmerHMM"], "transl_table": ["1"], "translation": ["MARRPARCYRYCKNKPYPKSRFNRGVPDPKIRIFDLGRKRANADEFPLCIHLVSNEYEQLSSEALEAARICANKYLVRVAGKEGFHLRVRAHPYHVIRINKMLSCAGADRLQTGMRGAFGKPNGTVARVNIGQIILSVRTRDTNRATAIEALRRSQYKFPGRQKIIVSKNWGFTDLRRDEYIAKRSEGEKGEEKRSISWSFWDTA"]}}, {"location": "join{[1466200:1466836](-), [1465893:1465896](-)}", "type": "CDS", "id": "<unknown id>", "qualifiers": {"Name": ["input.path1.gene393"], "gene": ["input.path1.gene393"], "phase": ["0"], "source": ["GlimmerHMM"], "transl_table": ["1"], "translation": ["MPDPSLTVSLLKPEEAEQYMRIRHIAFKHDVNKILYFNQVEPSQATLERVSRDIADGIAKGIFYLKCVDTNTNEIVAGARWRYVRPKDPSTTLRTWEEVENDLTVPEPYTESHQEVWRAFYELFNESKRKNMGNRPYWALDTLVTHPDHHRRGAGGLLLTWGCKQANDAGTEAYLEASPMGEPLYKRYGFEPVGGLDLDLRRWGGDETIEWT"]}}, {"location": "join{[1467584:1468151](+), [1468175:1468335](+), [1468419:1468520](+), [1468854:1469613](+)}", "type": "CDS", "id": "<unknown id>", "qualifiers": {"Name": ["input.path1.gene394"], "gene": ["input.path1.gene394"], "source": ["GlimmerHMM"], "transl_table": ["1"], "translation": ["MAPSKKAQRFAPGPTKEARPSKPLFDPEPSDTEAGALQPSNSAAEPDWEGFGGDDGEEIEQEESSEEESSDEESSSEESVEIATKKKEKPVLPKDAEEEELERLIFGDSAGFKEGIDSFSLKPGAALGEESEEDQGDGEDFGNVADQDLFFFDTGPTAQPAGALALTKTEDSDDDDKPAWDDSDDERLVLRKLRDTEDDDMVNGKEYVRRLRRQYERLYPAPEWALHASGKTKRKRHLEDDENILSRTSKNSTKRRKLQAGTVEIARLKDVAGAGPHEQRTMEHFALSPNGKYMALRGSSKKGGGVVNILDARTLQWVTQVRVESKGGIADFAWWGNGNGLVIAGKNGEVTEWSVEEGVVGRWIDEGAVGNTTIAVGGKSGRYDWIGGDRWVAIGSSSGIVNIYDRRAWRESSASDAGDSEVLNGGIPKNPKPLRALDNLTTPVSHLEFSPDGQILAMASQWKHAALRLVHLPSATVFRNWPTQKTALGRITSIAWGSPSEEEAAEGSFAQLAVGMETGRIRLWEVRA"]}}, {"location": "join{[1473078:1473282](-), [1472529:1472560](-), [1472270:1472423](-), [1471680:1472150](-)}", "type": "CDS", "id": "<unknown id>", "qualifiers": {"Name": ["input.path1.gene395"], "gene": ["input.path1.gene395"], "source": ["GlimmerHMM"], "transl_table": ["1"], "translation": ["MPSSPPATVESSKVNVKFPDSPQDVGAGSSCAARAAIVLASVRVTVAARAVASSSPMRIVVTITVRNVICSEDDKPITHVITTGLATANVVSDAETDVEAVKLLLEVAMADVEPKVSIVDEAVGVVTELESITLTDGIFEESIVIEDSREDLVLNSAVDLVGDSVICVLSGEVPAKGEDENGTEDRPEDLTEGVGAVSEKGTVGDRFFELVDETGEINVKVTGADGPEGETDIAVVVGGRGVDETPGMVPTPVDEPGLDRESELKPGRDTSGADNPGDCVATTEL"]}}, {"location": "join{[1475486:1476909](+), [1477029:1477049](+)}", "type": "CDS", "id": "<unknown id>", "qualifiers": {"Name": ["input.path1.gene396"], "gene": ["input.path1.gene396"], "source": ["GlimmerHMM"], "transl_table": ["1"], "translation": ["MLAHILPNGHVVNRNNIGGHGGGGPFGRMNIPHHPDPTPNSSLLSMAHLAPVNQYAYTPSQEDYIGNQKDQYDMIPTIDTTFSSHPGSNYGSPPNEGGRMPISPVQKGLSVMDVQLPASFDSQGVSHMARYGPVASSVPAKFLTGSPPSSFLGESPALRNLHDSAFGENSRSMAAALGSSPPDSNGQPAGRRIMHSEMGANRPRGMLSSSVGARPPLALNDDWDELENLGKFEEDLIPSSLNDLLTPQEKMRRFSRDHGDNDGNSLSHRTSFSRLGASPTASDMKAGSSPSRFQSIWGKRPTQESGFESGSVGSQFGHVGSPLRNSTLHPGASPSLRAMSRPQSNDVFVSSPPRQASMSMISQQLQRTRLSSRASEEGVPSSIPMHPGMNRLTSASSIGSSGGRLGMDRAVSSSSINRERIEEEQGLFSMEEEEGLDAKGRDGASTTSSTSNKRLSGLSWGSGGKASPNLNPIGTHRIEN"]}}, {"location": "join{[1480868:1480993](-), [1480443:1480733](-), [1479303:1480394](-)}", "type": "CDS", "id": "<unknown id>", "qualifiers": {"Name": ["input.path1.gene397"], "gene": ["input.path1.gene397"], "source": ["GlimmerHMM"], "transl_table": ["1"], "translation": ["MFWRKPLALLGLLATVSSTVAAPTEVDLEWENEDGIYFRADRRSPDVIEADRGFKTFAQSKGTTPNYSLWDHCKIKAASASFGNLPDDGYVGTSVDINFCSKWMIEKLEDGNADNIQSTIYKIASDKNLIGCQVTLGKYNPEPVEQEFAAIDGIPWKQVVGWYNTFTVRGDGDTKTVTNAMFHENPDFDSAKYKNLPDGTPSATNNYNYRLAGFPAKDKRWKEKPWVDAMDPVCGQAESSGGKGKKGKKGNNARRDVDGIEDDQDMEILARESEDSKLVARARGSRGGSRTRRPRPKRPTRKPTKKPTKKPTKKPTKKPTKKPTKKPTKKPTKKCTVAMKKAGKCGTTSTCSAAAKKKNGGKCPVKNTCTVAQKKANGGKCPVKTTCTAAQKKANGGKCPTKATCTAAQKKANGGRCPAKTTCTAAQKKANGGKCPAKDTCTAAEKKKNGGKCPPKSCPLPKTNNQLAQEYIKLWKSGQLGKGKKAGSGSSTGKKGKGGRA"]}}, {"location": "join{[1482080:1482341](+), [1482368:1482503](+)}", "type": "CDS", "id": "<unknown id>", "qualifiers": {"Name": ["input.path1.gene398"], "gene": ["input.path1.gene398"], "phase": ["0"], "source": ["GlimmerHMM"], "transl_table": ["1"], "translation": ["MLQGYRPGSMEDKWFVKTDKPEDAQGNIIVHAYWGWRSHEMIALTVAAGDPSKTDAKEWATITQIAWRKVWPGDEEEMSEAKAKQNGCSLEEEDEEEDEEDEEDEEDEEEEDEEEDKKDNDKDDKKEDNPR"]}}, {"location": "join{[1484268:1484845](-), [1483685:1484218](-)}", "type": "CDS", "id": "<unknown id>", "qualifiers": {"Name": ["input.path1.gene399"], "gene": ["input.path1.gene399"], "source": ["GlimmerHMM"], "transl_table": ["1"], "translation": ["MAPIKIGFIGLSSNQSWSVWAHLPYLKSTSKYEIVALCNSSVDSAKKAIEVHGLSPSTKAYGTPGDLAADPDVELVVCATRVDLHYESLLPALKAGKDVFCEWPLAKDAGQAEEMLKLAREKGVRTLVGLQAGLSPALLRIKSVIEEGRIGKVVSSMFHGTPKMFGESAWEAHAYQQDRSFGGNLITIYGVHSLEGIQVVLGPLKEANPLLAIQFPTVQLTDHTGAATKTIERTSHDHFLLNATFESGAVLSYSLRGGPAFDGTCGAFWRIYGTKGAIQVTGPDSYLQIAEDNITIKLHEYEKEGLEELRAEKDEWSAEQYSLYSKNIARLYEGFADGKSVEEGVPTWEIAVKRHAFVEDMYKKAGVQL"]}}, {"location": "join{[1484964:1484971](+), [1485624:1485839](+), [1485927:1486317](+), [1486366:1488316](+), [1488387:1488512](+), [1488580:1488593](+)}", "type": "CDS", "id": "<unknown id>", "qualifiers": {"Name": ["input.path1.gene400"], "gene": ["input.path1.gene400"], "source": ["GlimmerHMM"], "transl_table": ["1"], "translation": ["MGGKEPTRAWKAWAQPQKVATEPASRHVHGRGFRSSSLGIYSLQHLWNVISTLRHAAVDAPGHPIAARPARHDELKQSLNRDWTFHYIDYEHLKATLRAPRAWDHKTEQSFIEQLETELDKVYTFQKVKAEEIIRRIAASEKEVNDVVGKVDNNALGPGEESPSEEDFELLEEDLSDIIADVHDLAKFTQLNYTGFQKIIKKHDKVTGLALKPVFATRLKQKPFYQDNYDAYVVKLSKLYDTVRTRGNPVKGDSSAGGKQQNFVRQTTKYWVHPDNVLELKLIILKHLPVLVFNASKAWSEDDTAISSIYFDNTDTWELYEGRLKKTEGAEAIRIRWYGDMSSETAFIERKTHREDWTGEESVKARFKLKEKNVNAYLRGELTPEQIFEKERKEHKRPEKDIASDEQLAREIQYRVLTRNLGPVTRSFYHRTAFQLPGDARVRISLDTELAMTREDNLDGRERAGDNWRRMDIGVDWPFKQLPKEDVELFPYAVLEVKLQTQAGQEPPQWIRDLTASHLVEAVPKFSKYIHGTSTLQPKRIKLLPYWTPQMHVDIRKPVSHNFGIERPGASNDISTSGNMEDDSDDEDDDAGLPPANQGPQDDEQIKRLREARDLQEQNEIDRRRDYGTIGNGGGPNALDVEERISAQRIYDSDHPIYDSDSDDEDELEEARQKGGWKYHSLVAKQKAKDISSTVLNGLVTIIPRPRATDVGDGGFQLGVPSWKQPGEIKHFKAPKGKRKQHSTAQIHTILTSIGIHVPVRVEPKVQLATERTFLSWLEFSILLGSIAATLLNFGDGLALAAAWAFTIIACCALLYSVGLYMWRVNMIKKRRAVTYHDKVGPTLLCLGLFAAVAKEHRHMYISDLWLHALQVPALRWDFAAPEEGGKKLHLRLLVGAIE"]}}, {"location": "join{[1490349:1490383](-), [1489609:1489877](-), [1489409:1489542](-), [1489092:1489380](-), [1488607:1488871](-)}", "type": "CDS", "id": "<unknown id>", "qualifiers": {"Name": ["input.path1.gene401"], "gene": ["input.path1.gene401"], "source": ["GlimmerHMM"], "transl_table": ["1"], "translation": ["MGESMTKGGLTAANPAPSPPPAANPAPSPPPAANAAGSSLPPNAPPGASAVPANKPGQAPTPKVDSMTIPDDGWEYGNIIIHNWCSQTLYVQSVGAHYLGGWRDGATAGWGTPDDAAFHEIPSKGVFTEPFRGSGGCSYTGPPPTAISLKISKTNNPGDTNITQMEYALYQDPKTGDKFKRLYYDVSLLDCANPNAMAPEGKAEKITDFNATPEMHERKLALCPGYDGGVSVTFTGDEKGALGKTAKADPTGKVLPVSHPAASATVQAGGHSVAAGGKSVMAAASATVQAGGNSVAAGGNSVMVGSHSVVAGGNTATAATPAHATASV"]}}, {"location": "join{[1496761:1497085](-), [1496159:1496708](-)}", "type": "CDS", "id": "<unknown id>", "qualifiers": {"Name": ["input.path1.gene402"], "gene": ["input.path1.gene402"], "phase": ["0"], "source": ["GlimmerHMM"], "transl_table": ["1"], "translation": ["MVAISKSILAAIAVSAVQAHPQPTLTTVATPSPANATASVAPTPDPEVQKALFLDLFTAPTAIKRFQRLLTAKGQSLLSGDALRSLIVFDFNGAKPAKGALGGATKAANIESFPILTGLGISTTLGFLNACGINTPHVHPRATEFLTVVDGTIDFGYILENGLVAAGENAEVAGTLEKFQGTVFPQGSIHYQINNQCEPATFVAALNSEDPGTSQVAQNFFGLNADVVNATLGFPKTIDGSNIEQFRKHLPANIAQSVDICLAKCKTPEPETPSGYPTPPAPAPTGYSSY"]}}, {"location": "join{[1498744:1499035](-), [1498214:1498667](-)}", "type": "CDS", "id": "<unknown id>", "qualifiers": {"Name": ["input.path1.gene403"], "gene": ["input.path1.gene403"], "phase": ["0"], "source": ["GlimmerHMM"], "transl_table": ["1"], "translation": ["MGIVHNAQSPPLEFIQPIGQGPQFQFTRPQSRGASSRPSTASIACATTPQDSEDDDASDEESVYEDARPFRRAEEADISFILEYLDSEPGYDSDIEVIKQINLSGDSSDDEETRQRLNWKKKKRLSARVYKTKRTYSMSVEGDSSYSDNDPLDDVDESARRLRRRVRGPGDRSSLIFEDGGFPNINNIAEVEEPEDGGIVIKKVQGPPSIPSDDAFTLDDALDDAIGFDELPFSHVEEWMEIESVYD"]}}, {"location": "join{[1500567:1500601](+), [1500701:1500882](+), [1500933:1503847](+), [1503903:1504440](+)}", "type": "CDS", "id": "<unknown id>", "qualifiers": {"Name": ["input.path1.gene404"], "gene": ["input.path1.gene404"], "source": ["GlimmerHMM"], "transl_table": ["1"], "translation": ["MASSPSMLTKARTLAPHPPTRAAADRLRPWILVSLHSSTIQLWDYRMGTLIDRFEEHDGPVRGIDFHKTQPLFVSGGDDYKIKVWSYQTRRCLFTLSGHLDYVRTVFFHHELPWILSSSDDQTIRIWNWQNRSLICTMTGHNHYTMCAQFHPKEDLIVSASLDQSVRVWDISGLRKKHSAPSSTPMEDHMMRANQNQADMFGNTDAVVKFVLEGHDRGVNWVAFHPTLPLIVSAGDDRLVKLWRMSETKAWEVDTCRGHFQNASACLFHPHQDLILSVGEDKTVRVWDLNRRTSVQSFKRENDRFWVIAAHPEINLFAAGHDNGVMVFKLERERPASAVYQNQLFYITKEKHVRSYDFQKNIESPSMLSLKKLGSAWVPPRTLSYNPAERSILVTSPADNGTYELISLPRDASGAVEPTDTKRGTGNSAVFVARNRFAVFNQSNQQIDIKDLSNSTTKTIKPPHGTTDIYFGGTGNLLLITPTSVVLYDIQAKKNLAELSVNGVKYVVWSSDGLHVALLSKHNVTIANKNLEQISTLHETIRIKSATWDDAGVLLYSTLNHVKYSLMNGDNGIVRTLEHTVYLVKVKGRNIYCLDRAAKPKVLQIDPTEYRFKLALVKRNYEEMLNIIKNSSLVGQSIISYLQKKGYPEIALQFVQDPQTRFELAIECGNLDVAVEMAKQLDRPKLWQRLSVEALAHGNHQVVEMTYQKLRNFDKLSFLYLSTGDQEKLKRMAKIAEHRGDMTARFQNALYLGDVQNRIEMFQEIDLYPLAYATAKAHGLEEQAQSILEASGVSEDQINLPSIGTPLAPLKPIVPTHKANWPTHAASSSVFERALAGEVEGIGAEEPAANGYGDEDLLGDAEAPSAAAELGGDEDDDVGGWDMGDDGEAEAEDDFVEVEGAETGAGSSEADLWARNSPLAADHVAAGSFETAMQLLNRQIGAVNFAPLEWRFEEIYNASRTFLPATPNTPSIVNYVRRTVNETDSRKILPIIPRDLESILANELPAGKSAMLKNKLEDGVAVFKRLLQLLIVNVVSSQAQLTEARQAIHTAAQYTIAMSIELARRALVEGATDISGLPEDTKKRALELSAYFTVPELEGPHKSLPLSAAMNFANKNKQLNTALNFANALLDRSGNARLKEQAKKIKTTAERNPNDAIEIDFDQFADFEICAASFTPIYQGSASAACPYDGAKYHAKYKGTICKVCEVCQIGAPASGLRLVG"]}}, {"location": "join{[1504851:1504877](+), [1505070:1505090](+), [1505130:1505411](+), [1505462:1506227](+), [1506287:1506533](+), [1506640:1506670](+)}", "type": "CDS", "id": "<unknown id>", "qualifiers": {"Name": ["input.path1.gene405"], "gene": ["input.path1.gene405"], "source": ["GlimmerHMM"], "transl_table": ["1"], "translation": ["MSLLTDVITCIPIEPDPVAIQDEIALLEKNLAEIQAQLKDAKARLQKAQSEAVDRSGQQEMSMDDRLALIKVNLQEVLNQEIMEEVLKKGESLKVYWGTATTGRPHCGYFVPILKLAQFLRAGCHVKILLADIHGFLDNLKAPIELVKFRAEYYRYVVTALLKAVNVPINKLEFVLGSSYELSPDYMMDLLRLASITSERDSKRAGAEVVKQTENAPLSGLIYPLMQALDEQYLDVDVQFGGVDQRKIFALAKDVLPKIGYKERAHLMNPMVPGLQGGKMSASDPDSKIDVLDTPDAIRKKLKKAFAPPKQVEENGVLSFVEYVLLPAGELQHGTPKFVVERRDAEPLVYTDISQMQEDYRNEVLTPQILKPAVTEALIKLLAPVQEAFQADAQWKDIEQKAYPPPPPEKKKEKKVKNKGTGYPGAKKVEAKPDGHVEGADKAVVDSLGIEDVAI"]}}, {"location": "join{[1510108:1510550](-), [1509691:1509864](-), [1509386:1509671](-)}", "type": "CDS", "id": "<unknown id>", "qualifiers": {"Name": ["input.path1.gene406"], "gene": ["input.path1.gene406"], "source": ["GlimmerHMM"], "transl_table": ["1"], "translation": ["MIAATEAVEEEDREFVRDRWNIMRKRMVNGIIDRCTDIMEEVWRRRDAHFSEWLARNVPDPSTFGFSPSGGGGIAGLAGGSQKMSPDAGAGRGHARSPTRKSSVHSDFPISIAFKRGVDPITRSGNVDYTVKGNLHWITVMKEKGWEAPSPANAGATVFIGAAPPEFDAWLLVSAGPWLPVPVGVTLPEVTAAPVVAFGSFSSPAPKIASRHCKRLYPSALRHAERLQIRLRHISLLGTPIRPRPRPRRRHRPRERPHDRLGADLAVQAVRPQIRLDHLREGMRGGPGPTFVRHERGPA"]}}, {"location": "join{[1514637:1515291](-), [1514013:1514587](-), [1513391:1513750](-)}", "type": "CDS", "id": "<unknown id>", "qualifiers": {"Name": ["input.path1.gene407"], "gene": ["input.path1.gene407"], "source": ["GlimmerHMM"], "transl_table": ["1"], "translation": ["MSSFVFYKFKNQKEPERIAFHGTGISVFELKREIITATGLGDGSDFDLHIYPEDDPTTEYTDDTTIIQRTNTVIVARKPAARGHGKAARYVSGKAPIRALPKQPVKPAAPAAGASTLQDAEAAFLAESEQAWEQQKEALSQVKQVHHHKKKPLNVPNHDPPAGYVCYRCHQKGHWIQLCPTNDDPDFKPVARPKRTTGIPRSFLKTVEKPVDEEDARGTWEKFQEKANAAKAHAAEADAVNKEAEKRGLACSIDKKMFVDPVKTPCCSKTYCHECIENALADDDLVCPGCGTENVLIDELSPDDEMVQKVKAYQAEKAQEKAEKEQAAKEEAEAAAKPSTPNNEDTNSVPPADETTKAGENNGDGSKSPKPSGSHVPDQGSNIKSPLTVAAKPTDVASGTPAASGNGSDSFNPMMNGNWNQGYNQFPNQMGYGGNMNQGWNNGFNNMGYNQMNGMNGMNGYGNGWNQNQGYNNNMGGGWQGQGGFPNQQRTTFSEQPNQQDAYERKPLNPHRAQNKHRKARAPDFHVL"]}}, {"location": "join{[1520134:1520175](-), [1519803:1520082](-), [1518434:1518475](-), [1517088:1518350](-)}", "type": "CDS", "id": "<unknown id>", "qualifiers": {"Name": ["input.path1.gene408"], "gene": ["input.path1.gene408"], "source": ["GlimmerHMM"], "transl_table": ["1"], "translation": ["MADETFDEDIFDDLYDDEPAKSAAAPAPAAPQAQNAPEPQAKTEPADEPSVVTSNFHDGPAAKDEYAPPEGDAQMGSSAFHQAANQGFGAESTADDNYGPINVKEDGKMFIGGLNWETTEQSLKDYFSQFGEVSECTVMRDSATGRSRGFGFLTFKDPKCVNIVMVKEHYLDGKIVGIPYGPFCPVGLTFQIDPKRAIPREEQERTSKIFVGGVSQEATEEDFKNFFKQFGRVVDATLMMDKDTGRPRGFGFVTFDGDAAVDACLQGPLQILGKPIEVKRAQPRGNMREEEDNKKFGRGGKFGSRNEGAGNGGGDFNQNSMAANGQNAGMTPAMMAQYWQRMQLYFRQMQQSLAAANGGMPNAMGGMPAMNPAMMNMMANGGGGAMNGMNPAMMNMMGGGNMSPNQNMGNQGMMAGGEQRQGPGYTAQEQLMFEQQKYQQQEARRMQQQTGFGGQGGPTSWEGMYEDIPQPGVPSGPGMRGGAKFNNRARQGSSQPPSGPSNAPANAPTGPKNAGKPGANYRGGGRNANYRHTPYGGGRG"]}}, {"location": "join{[1520550:1520580](+), [1520633:1520653](+), [1520682:1520730](+), [1520783:1520894](+), [1521073:1521294](+), [1521420:1521551](+), [1521572:1522283](+), [1522343:1522610](+)}", "type": "CDS", "id": "<unknown id>", "qualifiers": {"Name": ["input.path1.gene409"], "gene": ["input.path1.gene409"], "source": ["GlimmerHMM"], "transl_table": ["1"], "translation": ["MATKKQQQQQEMVQVGSKHTANYVACSRADRSSSASPFWRTASNTSKPPDNKKIIGASYSHADILKFDTFETQNDWNDDEDEERDIMLEDDEDEFGLPSIASMRRKNRRKEPTKGKDPGGTGRTSLGSTAWRAIDSGDIAEERASAKEIEEHSARISRINKFKRILQASTISLSELRDSAWSGIPSEVLLGYLPTSSERRVATLERKRKEYLEGVRQAFERGTAGSTGAVVAGVTGASSVPSANRGRGRGLDEAIWHQISIDVPRTNPHLELYSYEATQRSLERILYVWAIRHPASGYVQGINDLVTPFWQVFLGAYISDSDIEFGMDPGQLPKQVLDAVEADSFWCLTKLLDGIQDNYISQQPGIQRQVADLRDLTTRIDDKLAKHLQNEGVEFIQFSFRWMNCLLMREISVKNTIRMWDTYLAEEDGFSSFHLYVCAAFLVKWSDELRKMDFQEIMMFLQSLPTRQWTGKDIELLLSEAFIWQSLFKGSGAHLKNTGSKGSGGVGMGPNF"]}}, {"location": "join{[1523812:1523868](-), [1522801:1523786](-)}", "type": "CDS", "id": "<unknown id>", "qualifiers": {"Name": ["input.path1.gene410"], "gene": ["input.path1.gene410"], "source": ["GlimmerHMM"], "transl_table": ["1"], "translation": ["MAVDNSLESLLTTLTTSIQQHPPPKDGISLFDVKNELLLSYLQNLVFLIVLKLRARKEEQELGPQDEVVQKLVELRIYLEKGVRPLENRLKYQIDRIIRAADDAGRKATQTAKAAKSKADSEAAAAASGSDDSDASDAESDGDAAEDAPAEEFSGPRPGRFARDKTSAASKTVASKDGIYRPPRIAPVSMPTTEGREERAARRPGKSATLDEFVATELSSAPIAQPSIGSNVVEGGRRTKSDRERKEEAERREYEESNYVRLPAKTKKELAKDRSRNRGGFGGEEWRGLGAGLDRIERLTQKKKGGSSSTLEKSRKRPIEDGPRGSGSSIGDAFEKRRKIVARHRK"]}}, {"location": "join{[1524070:1524084](+), [1524138:1525348](+), [1525384:1525756](+)}", "type": "CDS", "id": "<unknown id>", "qualifiers": {"Name": ["input.path1.gene411"], "gene": ["input.path1.gene411"], "source": ["GlimmerHMM"], "transl_table": ["1"], "translation": ["MASKIAVIGDVNGHFPAVLQKLATLHAKQNFALVIIAGNLFASPSDATEEDERNVQSLINGKIDIPVPTYFALGSNAFPKEVVEKLSSSDDELCHNLHFLGKRTVMNTSETIRIVALGGQLDPNIIAGQSQDKYPPYYSDTDAKVLRGATSADILVTGEWPEGIRSRSKVAFDPEVQPREHQCVADLDMVLKPRYHFSTSGSSYYEREPFFHAPGEQTDNLFPVTRFISLASYGNPNKQKWIYAFTLDPTTSHPVAPPSGSTMNPLTHSGKKRPAPEHREQALVYDDGHRGGRKGNKRRKHEPRRPIDASECFFCLSNENIATHLVTSIGDSSYMTTAKGPLPTLKTFPKLGFPCHLLIIPFSHQSTLAAMEEEERHATYAEMQKYRASMNKMLQTRGEGEYGSVTWEYMPVPVDSVRKGLVEAAFQVLRQNLNWPSFTKEDVGDGFDETGDFFRVMIWDPKDPPEKQTSLLLRFDETIKFHLQFGREVIAKLLRLDERIDWKNCGQLQVEEEKDVANFKSAFKEFDFTEE"]}}, {"location": "join{[1526738:1526758](-), [1526611:1526667](-), [1526086:1526553](-)}", "type": "CDS", "id": "<unknown id>", "qualifiers": {"Name": ["input.path1.gene412"], "gene": ["input.path1.gene412"], "source": ["GlimmerHMM"], "transl_table": ["1"], "translation": ["MKSVFIASANSLLAGLTVKAQGPQTGYSRDLFPHWITISGACNTRETVLKRDGTNVVTDSACASTSGTWASPYDGATWTAASDLDIDHMVPLSNAWKSGASAWTTAQRQAFANDLTNPQLIAVTDSVNSAKGDKGPEDWKPPLSSYYCTYAKMWVKVKSVYSLTITSAEKTALTSMLGTC"]}}, {"location": "join{[1531686:1532044](-), [1531510:1531637](-), [1530442:1531457](-)}", "type": "CDS", "id": "<unknown id>", "qualifiers": {"Name": ["input.path1.gene413"], "gene": ["input.path1.gene413"], "source": ["GlimmerHMM"], "transl_table": ["1"], "translation": ["MPLLLAAGLTNAQFGKGNGRNGGNNGGNNGGNNGQNNGQNNGQNNGQNNGQNNGGNNGGNGGQCLDQSVISTNAANDGLQDAEAGQAASATSNNNFIDFCKGKTITNGLQVKGGSCNPIPMGNIPSTGNMISAVMVNPTNNKNFNEGEAINFQVQIANLVAGKFTNPDVTYYVAPQDLQGGNVVGHTHISVQDMGNDINSANPPDAQKFAFFKGINDAGNNNGLLSANLAAGLPKGNYRVCSMTSAANHQPVLMPVAQRGPQDDCVRFTVGAGNGGGNGGGNGGNGGNNGGNGGNGGNGGQGQGGQGQGQGGRGQGGQGQGQNGQGQGQQQQNQAQGQQGQQGQQGQQGQQGQQGQQGQQGQQGQQGQQGQQGQDQAQQGQQGQQGQQGQQGQQGQQGQQGQDQAQQGQQGQQGQQGQQGQQGQQGQDQAQQGQQGQQGQQGQQGQDQAQQGQQGQQGQQGQDQAQQGQQGQQGQGQGGFGGRRGRFGRKKFAARDFVA"]}}, {"location": "[1535436:1536582](+)", "type": "CDS", "id": "<unknown id>", "qualifiers": {"ID": ["input.cds414.1"], "Name": ["input.path1.gene414"], "Note": ["single-exon"], "gene": ["input.path1.gene414"], "phase": ["0"], "source": ["GlimmerHMM"], "transl_table": ["1"], "translation": ["MIAFQIINLAMLWFFYHPPSFRVKQAQHGKTKRQLLREFDWIGLFLFLAGCTLFIVGVSWGGTLYPWASGTTLAPLIIGLLTLVGLTIYENYTTLKEPLFPPRLFRAKRHFTTPMVVMAIGGAQYYSNATLWPRLSQLLYAGDEISKGLFASVLPLGTIIGGIIVAFSKYIGHQRWQVMFAVALQTACVGAMSTATMSNSVQSIILTCIISITTSVNLLNGMVLVGFGIVYQEDIGTAAGLAGTSRLLAGAVATAIFSNVTNNKYNQSLPAAVLANVRSFNLPTEAFTRLVVAAKANTAAAYQAVPGITPAIRAAATLGNKQAYLEGAHLSYQVALAFGLLGVICAFFIPSIDERKYTDRTVAVQSKDRKALEEHKVVGNV"]}}, {"location": "join{[1538873:1539048](-), [1538707:1538844](-), [1538461:1538568](-), [1537424:1538415](-)}", "type": "CDS", "id": "<unknown id>", "qualifiers": {"Name": ["input.path1.gene415"], "gene": ["input.path1.gene415"], "source": ["GlimmerHMM"], "transl_table": ["1"], "translation": ["MSPDSSLSPPTEDVNGSPEPVSVKASVNGKKRKAATPVKTNVTKRSRKVTSSEVVEANEPPKTRGRKVKVEQETVKEEEVEETKGKTVVKTKAKTTRKKKEDKVIPPLAERTVGSSLRVGAHVSAAGGIHNSIGNLLHIGANAFALFLKSQRTWKNPDLDPQHAALFMDGCKEHNIEAAECCVPHGSYLVNLAHPDEERKKQAYDAFRDDLTRCHKTGIKYYNFHPGNAAATTREGGIKLIAEAINKAHKDPATGSVMPLLETMATLGNTIGGKFQDIAEIIEHVEDKDRIGVCLDTCHVFAAGYDLRTPEAYEKTMAEFDEIIGLKYLKALHVNDSKAPLSSFRDLHARIGTGYLGLRAFHNIVNDKRLHNLPMVLETPIDKKDENGKKYEDKTVWAREIKMLEQLVDMDVESEQFKKWESELFEEGVGERERIGEQVKRKAEKDAKPKKKRGKKAESEDEAEDEDDE"]}}, {"location": "join{[1540164:1540725](+), [1540755:1540960](+), [1541025:1541784](+), [1541836:1541895](+), [1542044:1542146](+)}", "type": "CDS", "id": "<unknown id>", "qualifiers": {"Name": ["input.path1.gene416"], "gene": ["input.path1.gene416"], "source": ["GlimmerHMM"], "transl_table": ["1"], "translation": ["MAVNQTCKSLCGPVEYQPEDATFVNLKILNGFDFNWLIDGLPAAQLVTESEYDDPFYSPGFDLGRADEAQTTLNNHYNIIIDYHEASKDNFRVVGVLVDPFSLADNDQYVNPPEEGDGYCGDVGNPVMLSEEGGQTTSVTFSYSVSWRLSPTPFATRWDKYLHVYNPKIHWISLINSAVIVVFLVATKDIARYNRLDQIALDDFGDGGAEEDGVQEDSGWKLVHGDVFRPPKHPLLLSVLVGNGAQLFMMTGLTIGFLSPSNRGALGTVIIIFYTLFGFVGGYVASRTYKFFHGESWKLCFFYTPFAIPSLVFTTFFLLNLFVWGRGASGAVPFTTMLVVVIIWFIISIPLSFAGSWLGFKQGVIEAPVRTNQIPRQIPPVTGYLRLFPSMALSGVLPWGAIFVELYLIMNSIWFSKIYYMFGFLFICYGLMIITSAAVTVLMIYFLLCAENYHWQWRSFCTAGASAFYVFASALVYWMQDVSFLSWTSGVVYLGYSALLSALVFVLTGTIGFLASGMFVLKIYKSIKTARSRRAFELDIYPIAPQASERRIVCTQNRLPA"]}}, {"location": "[1542575:1543922](+)", "type": "CDS", "id": "<unknown id>", "qualifiers": {"ID": ["input.cds417.1"], "Name": ["input.path1.gene417"], "Note": ["single-exon"], "gene": ["input.path1.gene417"], "phase": ["0"], "source": ["GlimmerHMM"], "transl_table": ["1"], "translation": ["METTILPVDPTKLGKLNVQKPKGENQLVEEWDIEYKEGEDYESLQRAARELKETDTPVAFPTETVYGLGADATRSSAVRAIFAAKGRPADNPLIVHVHSLSQLRSLLRGSSTGSPEQEAHDPIPAIYRPLIERFWPGPLTLIVPNPNTSQLAPEVTAGLTTFGARMPRSILALALIRMAGVPLAAPSANASTRPSPTAAEHVKDDLEGRISTIVDGGPCEVGVESTVVDGLSYPPAILRPGGITVEQLRQCPGWEDVRVGYKDKQEEGSKPRAPGMKYRHYSPKATVVLYEAGGSVPGKEDVLAKVEGKKSVGIVRTKTWTKNMGLAGGNEDVGQPAQTNGNLTAKIHQETSAIEPSSNLLRSVIQHQVPHATFSSLDRGTSQEPLSIWDIALGTSTEDVARGLFSALRELDKKGVDIILVEGIDDNVEDDIAAAVMNRLRKAAEIKI"]}}, {"location": "join{[1544525:1544606](-), [1544322:1544474](-), [1544025:1544236](-)}", "type": "CDS", "id": "<unknown id>", "qualifiers": {"Name": ["input.path1.gene418"], "gene": ["input.path1.gene418"], "source": ["GlimmerHMM"], "transl_table": ["1"], "translation": ["MKPGTDAGKQAADKSTEVPGPSNTNTHNNKSGNNQTSDTPLLPHAASALSTATDTISSAAASAADVVKTVASDALAWTEEKIEELSAKQEDGTGPYGSAATCAPSEFDVIAQGVLPSLPVMSENARLKGKENKGGGGREGEESGDKK"]}}, {"location": "join{[1547383:1548078](+), [1548126:1548366](+), [1548588:1548675](+), [1548722:1548914](+), [1549059:1549405](+)}", "type": "CDS", "id": "<unknown id>", "qualifiers": {"Name": ["input.path1.gene419"], "gene": ["input.path1.gene419"], "source": ["GlimmerHMM"], "transl_table": ["1"], "translation": ["MAALGLVQTINGIGTWNNTASNISTMPKTHTTAALNLLQSPMIRDLVSRPYDPKILLQLEMSRESLCLGTSLGVDLSNTGAYVQAFFERVNVFYACLNPYTWTSYYQTALSHGFRDGPESCIVLLVLALGHAGTMGSISQQPADKDPPGLAYFAAAWSLLPSIMTKNNMLAAQCQILAAAYLVYLVRPVEAWNVLTGASMKLQLLLSAPGRVSPGEEELSKRVYWNALMIESDLLAELDLPHSGIEAFEDTFTLPTGFEDIGTEPVGRDELWYFLAEIALRRLLNRVSHVLYQRTSTWSKNPPPAAIAQLDPCLEACIRQLEYITAHHAGHVPYLFQGALSIISQTLLVMGATMSPSLSALLPPPATMDDIINNVVHEMERLSHLAPSLRLSAELIRDAEGKRQIILPWNLSQARTSGTCGHVPGQQQRKMRHGVLTRMAEISAVEMGAACLFASRCVTRISYVQGLSAVSFQKVTRASAAGGLKSFFQGNTMTWDPSKKVTKVDPRHCHVRNVPGWEI"]}}, {"location": "[1555327:1558351](-)", "type": "CDS", "id": "<unknown id>", "qualifiers": {"ID": ["input.cds420.1"], "Name": ["input.path1.gene420"], "Note": ["single-exon"], "gene": ["input.path1.gene420"], "phase": ["0"], "source": ["GlimmerHMM"], "transl_table": ["1"], "translation": ["MKSPHTTFVFAALLGLAAASDDIRCAEQSLPVPGMGEALNTAMDSVIQSTVNNICSHPENFVPDADGIARLLGIDADPVQFKITLPDAVTKISTEVCTRVLTAIIGQCVVDKNVWGGSAIVDGALLEIGQLKGKLPIPDSLPIPSDLPIDALPTAVPDVADIVADLPTPALPVEIPTAVPTEAAGLLSKIGSIFKRQPINIGTFEPEYYKTHYGYGENSEPTAAPEAGDEGETEEGDEETEEGDEGTEEGDEGTEEGDEETEEGDEELEEGDEELDEGDEETGDVEEGDEETGDVEEGDEELDDSTETGDADEGYDADDSTETGDEDTTGTGDEDVDDTTETGDEDVDDTTETGDEDVDDTTETGDEDVDDTTETGDEDSTETGDEVDDSTETGDEDSTETDDGYDVGDEDESTETGDEDESTETGDEDESTETGDEDESTEVGDEDESTETGDEDESTEVGDEDESTETGDEDESTETGDEDESTEVGDEDESTETGDEDEGYDTETPTETGDEEPTETESPTETGDEEPTETETPTETGDEEPTETETPTETGDEEPTETGTGDDEYDEDEPTETGDEEPTETGTGDDEYDEDEPTETSPETPTETGDEEPTETGDEGELEDMPTFSDAPVSTPSALVPTHKPYGPGEMPTYSAPGNGTNISGTASGSIPTGTASPVEPSGNGYNNGEDEIPSTTADAELPPATPVDEPTGSGYDDGEGETPVTSAAAEEPTAPAIEPSGNGYDNGEGETPVTSAAAEEPTAPAIEPSGNGYDNGEGDVPSTTADAELPTATPVEIPSGNGYDNGEGETPSSTAAAEEPTAPAIEPSGNGYNNGEDETPVTSAAAEEPTAPAIEPSGNGYNNGEGETPSSTAAAEEPVPTPAVPSGNGYDNGEGEVPQSSAAAEEPSLTIPTGDAPAITAPGTYPTGDEEPSGIYSIQTVANPPEETAPVAVPSGGIYSIPGEGPATPAPSTSNAAATPTTTSCTKTTLEKRVRPTQASVFVWPQ"]}}, {"location": "join{[1559839:1559962](+), [1560016:1560431](+), [1560542:1561007](+), [1561177:1561186](+), [1561511:1561739](+), [1562105:1562332](+)}", "type": "CDS", "id": "<unknown id>", "qualifiers": {"Name": ["input.path1.gene421"], "gene": ["input.path1.gene421"], "source": ["GlimmerHMM"], "transl_table": ["1"], "translation": ["MGQEESRLVDDKTPSVALKSRTLEAVAEYIQNGRAKRIVVMTGAGISTSAGIPDFRSPETGLYANLQRLNLPYAEAVFDIDYFRKNPLPFYTLAQELYPGKYRPTITHSFINLLHQKGLLLKLFTQNIDCLEREAGVPGDKIVEAHGSFATQRCIECKAPYPPDLMKKAIQEKSVPKCTIMGTSLSVQPFASLPGFCSEGVPRLLINGEQVGGLGSRPDDVLLIGDCDTGVRKLAEACGWLDELETMWAKTRPDKAQPRTKAEKEKKTRDEQLQDEVDKLTKEIEANLKLSQDQHTWLENHVDNRIARAPENEQEGPSAPMHPGREAVQHATDSDTITTRTQELVQLMTKGRFSISLWDKLPRIGCVLTDRRALYSEHATGTRELGISYQRAFAVYYYGRITDKSIRGKEDFADHHITVIERAPILRASGLQLDFKAQGTPIIKKLGLLEEMRKYSVEETGAEFVGPKGETLIRYGILDNNAGGEAPL"]}}, {"location": "join{[1562355:1562998](+), [1563138:1563299](+)}", "type": "CDS", "id": "<unknown id>", "qualifiers": {"Name": ["input.path1.gene422"], "gene": ["input.path1.gene422"], "source": ["GlimmerHMM"], "transl_table": ["1"], "translation": ["MRGDIVRVLYDTSLSDRQKLTEKGTSSGSLTYKFNTTVTSLVNTPSGATVTFSSGQTAHYDLIVGTDGQNSSTRKLAFGTDANAASIRPLDAHVAYFRIPSSHTKSTLAKFYLAPRSRAIMLRNSNQSLSQIYLFTTGNTSPSSAASTPEAQKAAWADTFAGAGWETPLILSGMRESSDFYTHPLIQVKLPSLVTGSVALVGDAGYCPSVLTGRDEVACVGAGDLGGEVGDVGCGVGGGGEADEGDEGGEVGGAGEGGGEVGGLEVA"]}}, {"location": "join{[1568229:1568281](+), [1568337:1568881](+), [1568954:1569342](+)}", "type": "CDS", "id": "<unknown id>", "qualifiers": {"Name": ["input.path1.gene423"], "gene": ["input.path1.gene423"], "source": ["GlimmerHMM"], "transl_table": ["1"], "translation": ["MPEILGKQVGPVAFGMMGLTFPPQPVEQCFKAMRAALESGSNFWNAGTFYGTPEWNSITLLVSYFQKYPEDAEKVVLSVKAAYDVHQKRGVGSPESVKKEIDHVLDQLKGIKSVDVFECARVDPDVPIETTLKFIDEEYVKKGLVGGIALSEVTAATIRRAAKVTKIVAVENELSLWTTDPLENGVLEACNELNITFIGYSPVGKGMLSGQIKTLHDLDQNDMRRHFPRFQPDTFPINIQLVDQVRELADKKGCTPAQFAINWVKSLSSKPGMPQIFPLPGSSNENRVKENSQVFDLTAEELAAVDELLSKFTVVGGRYPEGFPIDG"]}}, {"location": "join{[1577622:1577706](-), [1577509:1577566](-), [1577190:1577460](-), [1575778:1577149](-), [1575462:1575722](-), [1575174:1575257](-), [1574738:1574960](-), [1574343:1574535](-), [1573739:1574284](-)}", "type": "CDS", "id": "<unknown id>", "qualifiers": {"Name": ["input.path1.gene424"], "gene": ["input.path1.gene424"], "source": ["GlimmerHMM"], "transl_table": ["1"], "translation": ["MPPKGKKGQTADKAKAGDEEREEPLQAVILADPFETRFSPFTLERPRCLLPLANTPLIEYTFEFLANAGVEEVFVYCGAHRDLVEDYVKRSKWSSRSSPFSKLELIQSTSHSIGDAMRDLDTRGLLVGDFLMVYGDVGETRKDKNAIMTMVLREAGTTHRTKAQGTSPVFVLDPTKDRCLHFEQMPNRDQSHFLSIDPELLSDHQELDIRQDLIDCGIDICTPDVLALWSDNFDFQAPRKGFLHSVLKDYELNGKTIHTHIIADHYAARVRNLHAYDSVSRDIVSRWAYPLCPDSNLVQGQSYRLQKGNIYKEEGVILARDCVILPKTVIGRGTSIGDGSVIKNSIIGRHCIIGKGVTIDGAYLWDYASIGDGSTIKKCIIADEASIGRRCTIESGALISYGVTIGEGTTIRGEHRITKASRRRDVDEPAVEKSNDASIVGTGGVGFEFHDSDEEDEDEIVDGLISAGPIYNLSNLSLESISTLNSESELDDFDYPHDRSNAGSFVSVGSQDSQHAANFDHDASLSIYDSLVEGHESANIQLELTALRMSTNASDHQVRRAVVVAFVKRITQLVKSGTSVRDAVNQVFSQHKDLIDRSIFDKDKSSKVDQVDFMLLLQADLAHRENGDTILLSAATKLVELESIEDDGIVQWWEDEKSSESEDLLKVKGKTQQLVDFLSQSAVRQDCQPRWRIRQRASAFAGSWAGLDLDGSIHSIHDPGPQHSGGVHLYTALSPPQAAAGESREGSGGANRSGRSAASHAALECPHRHQSVSASLNNPACTSDHLAPSTAPPTKKQTPDSHVDLPATPVTTTASPKMDSDDDFNSSQASGDDFMDDQDSDLGLEDDSDFDMDQDDVGFESQDKDMGPRKQAYEVDFSVFDPQQIQESQDRQIEEVSNILGQPPESTAILLRHLRWNKERLIDRYMDNQEEILESAGLGETAANNPPKIVKIPGFACDICCEDDANLDTFAMKCGHRFCTDCYRQYLYTKIREEGEAARIKCPGDGCNRIVDSKSLDLLVAEDLRDR"]}}, {"location": "join{[1580861:1580900](-), [1580789:1580806](-), [1580660:1580733](-), [1579490:1580390](-), [1579240:1579441](-)}", "type": "CDS", "id": "<unknown id>", "qualifiers": {"Name": ["input.path1.gene425"], "gene": ["input.path1.gene425"], "source": ["GlimmerHMM"], "transl_table": ["1"], "translation": ["MENQSQGSSSSDFVRKLYKMLENPTDENVVRWGNDGDSFVVLEAWEFKHPDFKMNNKDALDNIRRKAPAPRKTNQPSEEMIIPAQQMDMMSNQLVATQAQLHALENRYNELSVHHSMLLQEVIGLQKTVVNHEHVMQNVMTFLHNVDAQRRRDSRLGNPFPPNGAQAQNGNMDGQNQSTEEDIPASPLQHASKLLSETNADVMLNPRNLEHMNEITMRMNGTLTTPPPDLIRSARPHSRGPPSAGSSSNSMRLGDIDNLVYPVGQTNGIDPMYSEHINNIPYSMPPKVADPSNPQFQEPRKKSAQVDPGWIRQPQILLVEDDPTCRRIGSKFLYAFHCSIDSALDGLEAVNKMNAGSKYDLVLMDIIMPNLDGVSACHLIRQFDNTPIIAMTSNIRSDDISMYFQHGMF"]}}, {"location": "join{[1582125:1582315](+), [1582372:1582474](+), [1582583:1582624](+)}", "type": "CDS", "id": "<unknown id>", "qualifiers": {"Name": ["input.path1.gene426"], "gene": ["input.path1.gene426"], "source": ["GlimmerHMM"], "transl_table": ["1"], "translation": ["MFAARRLPRALPLAAPSRRLFHASTPAFVQIGDKVPDVELHEGSPGSKVRIADELKSGKGLIIGVPAAFSPACSESHIPGYINSKQLKDAGRVFVVSVNDAFVYALPIDS"]}}, {"location": "join{[1582651:1582696](+), [1582748:1582955](+)}", "type": "CDS", "id": "<unknown id>", "qualifiers": {"Name": ["input.path1.gene427"], "gene": ["input.path1.gene427"], "phase": ["0"], "source": ["GlimmerHMM"], "transl_table": ["1"], "translation": ["MKAWAKTLDPSESSGIRFLADPDLRFTKALDLSFDGAAIFGGDRSKRYALVIEDGAVKDAHVEPDNTGLDVSSVKNVFGKLFK"]}}, {"location": "join{[1584971:1585088](-), [1584209:1584770](-)}", "type": "CDS", "id": "<unknown id>", "qualifiers": {"Name": ["input.path1.gene428"], "gene": ["input.path1.gene428"], "phase": ["0"], "source": ["GlimmerHMM"], "transl_table": ["1"], "translation": ["MEGMLDTIVEYQLAELLLVPPILIRLVRDSIVDKYDLSHILKEDGTEGDVGEQGEVLARGPQVVMGYLNNEKATKETFDRDGFLHTGDQGLIDEEGMIHITDRIKELIKVKGIGVAPAELEDLLLGHPKVEDVAVMGIPDDYSGELPKAFVKLKDGVQADTAVGKELIAFVKEKKVRHKWVKEIEFVPEIPKSASGKILRRVLRDKEKSGKDRGVVVKDESKAKL"]}}, {"location": "join{[1586317:1587267](+), [1587416:1587489](+), [1587874:1587898](+)}", "type": "CDS", "id": "<unknown id>", "qualifiers": {"Name": ["input.path1.gene429"], "gene": ["input.path1.gene429"], "source": ["GlimmerHMM"], "transl_table": ["1"], "translation": ["MESEKELRITLVGAGTIGLSFAAFHLSHLPAPSQLTIFDNRPNAEEYIRSNLPKFFAHTKVPSGISEVRVATTLQDAVSNAHIIQESGPENLDIKKELWAEVEKYTNKEALLWSSTSGIPASQQAQNMQDKTRLLVVHPYNPPHIMPLLELVPSPETSQEVIQRTQEFWRARNRVPIHIHQETTGFVANRLAFALLREAVHLVDAGVVSVEELDSIVESSMGPRWAVAGPFKSYHAGGGPMGLEGFFKNIGGTVQACWSDAGTPNVGDGWEEKVFEQAREVYGTVDVAERDRITRRLLDVLEEEKGRKNLKEGGREEFLCNHHDLTPLKTLIKHPDSAWYIYAISTTL"]}}, {"location": "join{[1590490:1590530](-), [1589291:1590338](-), [1588973:1589266](-)}", "type": "CDS", "id": "<unknown id>", "qualifiers": {"Name": ["input.path1.gene430"], "gene": ["input.path1.gene430"], "source": ["GlimmerHMM"], "transl_table": ["1"], "translation": ["MSALSREHGPPALQTAELPATKEKLNELTQAASLQYSLKNFSSAADHYADAAEIQGKLNGEMAPENAELLFNYGRALYKVAIAKSDVLGTKVAQEEKKKPKAKKAKKSEPIPEEEEGPAKEKQTAGSKPFFQLTGMENWDDSDEEEDDEENEDGEEEEQDDFADAFQMFDLARVLYHKQVEALEAIDDAGKGKGKKELTPEVRSIKEKLADIYGFLTDLSFENERFHDAIPDAETSLALLEELYQSSHEKIVSAHYTLSLALEFASVSKIREEQANQSAAAGAPQPTGDSEIDWDLRNEAIKHTQLAIEKQEAHLKKAEEALSSETFTPEKRKELDAELTDKKGMLDDLKTRVSPSIPPYIKTRRPQRRPHKAKVDAIDQTVFNGMLAGLLQAPLEQQKAALAEATKSANDISGLVKSKKKQKPAEAAPSEQSSSSKRKLEVEDGGAEGKRAKTEERGE"]}}, {"location": "join{[1591615:1591991](+), [1592033:1592580](+), [1592597:1592823](+), [1593078:1593153](+)}", "type": "CDS", "id": "<unknown id>", "qualifiers": {"Name": ["input.path1.gene431"], "gene": ["input.path1.gene431"], "source": ["GlimmerHMM"], "transl_table": ["1"], "translation": ["MITVAPTGTLALSDLTGTIALDLQHARPIPEDGTYFAPGMIVLVDGSYEENYGDPTAGSSSTLGGTGGIGGTIGGKFIGFSVGHPPCERRSTTLGGTDDAEKGAGGPAFGWTDFLGVGSERATGSPHNVVIASDLHLDVPSTLTALRTLLRTYSPTPSEVQPVYPLAIMLMGNFSSKASLAGVPGAGSIEYKEHFDALASVLSEFPQLLAHTTLIFVPGDNDAWPSAFSAGAATPLPRKQIPDLFTNRIRRAVREANTEVWGTGKKSGKEGEVIWTSNPSRLSWFGVKGEMAILRDDVMGRLHRTSIRRRRWPGRCRRRNARAPRSPLPMDIDPDTDAPPTQLTPTPTPKQQSQSQIDTDTLTARALTRTLLSQAHLSPFPLSGFIGRLEVVLRGRVLHGMALVGIG"]}}, {"location": "join{[1598155:1600022](+), [1600418:1600469](+), [1600562:1600984](+)}", "type": "CDS", "id": "<unknown id>", "qualifiers": {"Name": ["input.path1.gene432"], "gene": ["input.path1.gene432"], "source": ["GlimmerHMM"], "transl_table": ["1"], "translation": ["MARDDANRSRQTISGLGLSMLNVDDATRSLDRPQSAASTVPDDLDVRQSLHRSRAGSNTPSTKPHSMPGGQGQLTGPVPGPLDAILKFNQNHNLHLDVSGDTIPNTFNLEDYVHSATEIATPSIMNTPDLTVTDQVVQDGKRAIEDLMKITADMNTQHSTDDLPASTTLLPSPQLLLTNSPHVSQDQAQKLPKSASPQALQKLVSYLPSLYNLLNSMPNVANTMKELSDRVSLLESNNSFNYANPDDAQERYDYLDGRVLHLETRMDDHDTLHQTIDADSSSLSFNRRLMANTMSGSFQSNRSLESTTSSALILAAMDRKETETQISGIKDRLDVLEAFAMPPTLTNPWEVEIVLLPWGRELKGIWYASDDPMHTLSNPMTQDSEEWTQARSSLRGQSKPPTDNRETDSSPFPATRHSSRSSHPFSDTESGWSSQAISDWASSLTDELLSAKACKSTNLAYKRLKSRGLVKNVVIRGASARDIQSTLSHAFKDMLEHMRYTDQDDEPIIRSHPGLRASFIPLRKVRHDSKLHFLGSAEMSSAALWSAQFLASDIIMHVTGGKKRLYVTQREAYIQSQDQMGSSWTWQELRQLPRYQPELDSQAGKDGEQPQPEVGEADAKEAYPTDVQAMPWINTPRRSLAVSKGTPFAYATPHSGPLVGGPGFVVSGDTEADEDLYQNDDDDDEHSWPGVAAGQDDSDSDFDDDIDIDIDMAVEDEAASFSADDSGFGSEDLSSGSDSDGDSDAAEVGFGAQRTDMEDADDDQEDDDPLDALLGILQD"]}}, {"location": "join{[1610015:1610038](-), [1609025:1609928](-), [1608079:1608977](-)}", "type": "CDS", "id": "<unknown id>", "qualifiers": {"Name": ["input.path1.gene433"], "gene": ["input.path1.gene433"], "source": ["GlimmerHMM"], "transl_table": ["1"], "translation": ["MNVIKLQKKYPQFQQGEIFGLVDAFRKLDVDDKGYLDEATVIKATQQSERQPYDVVRQALKEVELDSSRRVEQEDYVDLIAKLRQSSPAQQRMNTGGASRPAGSAPSTPGHAHKTSTGAGGRIHVQGSSANVTHTINEDERTEFTRHINAVLAGDPDIGHRLPFPTDTFEMFDECKDGLVLSKLINDSVPDTIDERVLNRPGKKIKQLNAFHMTENNNIVIESAKGIGCSVVNIGSGDIIEVREHLILGLIWQIIRRGLLGKIDIKLHPELYRLLEDDETLEQFLRLPPEQILLRWFNYHLKNAKWNRKVTNFSTDVKDGENYTVLLNQLKPEICSRAPLQTQDLHQRAEQVLQNADALGCRKFLTPSSLVAGNPKLNLAFVANLFNTHPGLDPITEEEKADIDDFDAEGEREARVFTLWLNSLDVQPVVQSFFEDLKDGTILLQAYDKVIPNSVNWRHVNKPREGQELMRFKALENTNYAVELGKSHYFSLPGIQGADITDGQRTLTLGLVWQLMRRDIVATLKGLAQRLNKKEISDADMTRWANDMAKRSPPPRQPDPLLQGFLPRERHLPPRRPGRYEEQLRRLRPRGCGQERRRVLPECQVGD"]}}, {"location": "join{[1614467:1614514](-), [1613295:1614176](-), [1613091:1613182](-), [1612921:1613045](-), [1612516:1612856](-), [1611957:1612498](-), [1611759:1611946](-)}", "type": "CDS", "id": "<unknown id>", "qualifiers": {"Name": ["input.path1.gene434"], "gene": ["input.path1.gene434"], "source": ["GlimmerHMM"], "transl_table": ["1"], "translation": ["MSATARICSAPPCTSSTSTVSGNTVKLAQPLPSISSVHARGPVDPWYNSHYSTKPTVPADRLPSLPQIQSHPSGSSTSSSPRGGSFSASSIENGSAGSNTSYSASVNGHNPGFKTPSPEQVPQALSNRNGQPLNVQSHQGSPYGTQQSYGYPAEGYHSMNQMQSYPDVHQSQMSAATAHAPGSAAPGGLSHYAYPSQPQMSLPGPQYGSAPSGYQPYGYPGGVPSQLPATSSMSNALVPQSIQLPAMAPTAPAPPLPGSQSYGNPHSFDHTGQIAPPGMKPRVTATLWEDEGSLCFQVEAKGVCVARREGMTRGRRDGILKSEKTRHVVKIGPMHLKGVWIPFERALEFANKEKITEQLYPLFVHDIGALLYHPSNQTRASVPGRAYNIATPALHHHHSMSNPVGAAMSQPPHSIQPHPASGRPGLDRAHTFPTPPTSASSIMGMGNSGSSYEWSNANVQAVPGNQPLSIDTGLSNNRSVPTTPASTPPGSVPQAQSYDGSRPMYSGPPSQPPQYHTQSQPMMAPPSRAPDQGDVKPADGIMAPNDDSVNHANGADEGADHEYTHSNAPYNGNRAPYAYNTAPGSGPITGQHPHLSPEMTGSPHQNGSGRATPRTTTTDQTQWNSGYPTPQRQNGPSSNLYSVMSDTRTTNGNGPSDNYPHPDHSIPVRHMLPMAKRGRDDEDDPYGRPGSVQSEDIDGLKRRKTMDGGAVAPPYGQAPNNGLQRANTMQAQRVRR"]}}, {"location": "join{[1622449:1623622](+), [1623715:1624024](+)}", "type": "CDS", "id": "<unknown id>", "qualifiers": {"Name": ["input.path1.gene435"], "gene": ["input.path1.gene435"], "phase": ["0"], "source": ["GlimmerHMM"], "transl_table": ["1"], "translation": ["MSSVANLLSLTILFCVLVPILRQLQCLHHNYQAAKRTGLHVVVVPVDPYGTFWQISSQLCAPLIKNFEWCRILSATWTWEDGSKRHDKYGETFIVASPARNIVFTSDKVAVEEALKKIKSWVKPKLYESMDFYGKNVDTVNGEDWSRHRKITAPCFNERVSGFVWEETLRQAQAMLDHWLAQPAGNVSRMVDDTRIIALHVLYAAGFGVQHDFHAGVRKPAPGHQLSHRDALMTILNNLITIIIIAPQEGFLSKIPSLCTARVKKCLLALREFRQYTNEAIASERALLKQGLAAQKPNLISTLIRTSDAAKAEGIHAMAQLSDDEIKGNIFIFNLAGHDTTANTLAYAFALLAVHSEVQAWVVEEIDEVLGEGEGVYEEAHPRLKRVLAVMYETLRLYGPVPQIPRTPSTPHLTLPLSHPPHTITLPPSTDLTLNIHAMHTSASNFPDPDTWRPSRWISTSPSGALSDEKLLPQSTPARPSQRGPAARGCARA"]}}, {"location": "join{[1624806:1624907](+), [1625385:1625542](+)}", "type": "CDS", "id": "<unknown id>", "qualifiers": {"Name": ["input.path1.gene436"], "gene": ["input.path1.gene436"], "source": ["GlimmerHMM"], "transl_table": ["1"], "translation": ["MHAHAHGPPVTIHPHPSNRGLPSPYASAAPSPHIKMGEKRGSIMITSQVHLKNDRPTDRSNGQNITPRTHIYAYIKETSEVKHYT"]}}, {"location": "join{[1630534:1630546](-), [1629674:1630490](-), [1629115:1629446](-), [1628715:1628988](-), [1628033:1628340](-), [1627541:1627674](-)}", "type": "CDS", "id": "<unknown id>", "qualifiers": {"Name": ["input.path1.gene437"], "gene": ["input.path1.gene437"], "source": ["GlimmerHMM"], "transl_table": ["1"], "translation": ["MGEESTGNAVPGRSPPSSLEEAAVNAKINDDGTLTIIDFFMPYEKVQLDGSDRDLGTTPLVLLPSDVFNCSNHRRIGVVTGKSGKTYWLNLDDLGGYQQGPNYGDNVIQVYQNENSVYAGAGMIPLSGGYVYVPVTQFKTHVFKFSCDSLGNAGFTKVSDTPDVNAWILGTGAATVTTVDDQEGTGLLWISDVQGYGLRVYDPIPPPGGGPLISLRNFTIPGVTKFSRPVFGDGRVYISTNQGFLYGFGSPVKNILDCSSPYDFGAIPIRTTTSPLSLVTLRATGHSASPHLAIAPGSIAFNVVAGQLPSQQPTLVWNLGDSILTFTNVSFSLVSPAGPWATPNVTASGQLQIGDFIFDSIPSTIPAGASTILKVTYGPLTPGNDTVYLTAFSNGGSASLVLLGNAGTQPRAVVEFQTPDGSGWVPFDNTTSSFTFGTVHEGQTRNLLFRLTNGGGPTAVPLSVAVSKPPYGIPGIIGTQFSQECWCGMAIPIQLGDDQNCNYGCTGNVNQTCGGNGMLKDSSWISLFADSKSFDGNTNSAPVQIVPYVGQYGYIGCFAEPLGKTITLNATSNLAMTVQCFDFIDYIVWWKYFVHSSIHSYWIDKHCRRFNTLQLKLYFFCGL"]}}, {"location": "join{[1634728:1635187](-), [1634596:1634654](-), [1634103:1634542](-), [1633804:1634052](-), [1633028:1633729](-)}", "type": "CDS", "id": "<unknown id>", "qualifiers": {"Name": ["input.path1.gene438"], "gene": ["input.path1.gene438"], "source": ["GlimmerHMM"], "transl_table": ["1"], "translation": ["MGHSKPDIEATDPEVSGSSSKPSLNDTQYTEDATRRASATSATRKASVAARLRNPLAGMSEEEVLRDVDAWVEEKGLTEYRDEFQKGALIARTGQRDDGFEYVSRLSEDEKGLLRHEITHRWDHPFMLYFLVVLCAGSAIVQGMDQTAVNGAQIFYFREFGITNEWQQGLLNGAPYLCSALIGCWTNAPLNKLFGRRGTIFISCFISFVTGFWMAAADSWYNLLIARFALGFAVGAKSSTTPVYAAESAPKTIRGALTMMWQMWTAFGIMLGFVVSVAFQNTTFIGGETSPWRWMLGSTSIPPFLVMIQVYLCPESPRWYMEKGKYDKAFKALCRLRKHKLQAARDMYYAYKLLEVETAEREGKNLFKEFFTVKRNRRAAQSSFFVMFMQQFCGVNVIAYYSSTIFTQAGFSEKNALLVSFGTGVTNWLFAIPAIYTIDTFGRRNLLLTTFPLMGLCLLWCGLSFFLPLDENGEPTDARLGSIAAAIFTFMAVYSPGEGPVPFTYSAEAFPLYIRDVGMSFATATCWGFNFILSLTWPPLVRAFTPQGAFGWYAAWNFFGWIYCYFLLPETKGLTLEELDSVFSVGNTEFAKYYAEKLPWYLQTKVLRKDLPPMEPLYQFDGEAPGMFEEREKM"]}}, {"location": "join{[1638542:1639044](-), [1637723:1638358](-), [1636417:1637674](-)}", "type": "CDS", "id": "<unknown id>", "qualifiers": {"Name": ["input.path1.gene439"], "gene": ["input.path1.gene439"], "source": ["GlimmerHMM"], "transl_table": ["1"], "translation": ["MDPIHAQSQPATEAPVRRKSVFMEVGLVDEEHVRRQRTPISALVKQSKSKRSRPGRTVRFRSKNDVFEGPSLDAQSEEDGWETDSESEDEETFPQMHTRQDVLSHKIYRLGLLAALLGLMLPFLQISSVPSIGVRGGVIRQSSTEANVARLDSRQDSTQVCRRWAGQTNDFLSLDLTKSWQISSPSLTSLSQPSGPPAVSLGYLWNSHTSLWLYGGEYSEDPQATPGPNSIWEYNIADKKWVEHKDPKSSSGDHSEKAGQSIQRAAEGSGFTVPNLGRGWYFGGHQDFLTTEDWSIQVDRIYLKSLLEFTMPGYSNEAVDDLKDGKTAGEDGVFRNITEGGLQNSGSFPERADGLLVYVPGFGAEGTLVGVSGGDNDTFAQMNVIDVYDIANSTWYKQSTSGETPKYRVNPCAVVAAAAEYANPGKSFHLANFSSGSSYNMYMYGGQSLQPAGNQQQYDDMWILSIPSFNWIKVDQDESKSSKPPARAGHSCHIWDAQMVVVGGYIGKELGCESPGIYAFNLSSLGWSDQFTALTGDRVSKAFDGKEGDEGNPLAQQANQRGFDHKAGLEGSYGYQVPAKVQEVIGGKETGGATLTAPVQTPTEGPFKSGSPLTYTVTGPDGATITQTVGSSNSNDSSNNANKIGAIVGGVLAGVFFFVAAYFAFCAWIYRKQVAIWKQHAAAITARANAEKSGAAGATFLSSAVASSGKNSSERQQRDGLWTSGSGTASAIRTSNERTGTSYTGAAGIAGGADPLARRPSDASSVDDLLEGQEPAFWGTRGVLLNPRRSLRVINRD"]}}, {"location": "join{[1640767:1641840](-), [1640333:1640373](-)}", "type": "CDS", "id": "<unknown id>", "qualifiers": {"Name": ["input.path1.gene440"], "gene": ["input.path1.gene440"], "source": ["GlimmerHMM"], "transl_table": ["1"], "translation": ["MDAFVSRKRKRTDEPPAALPERLAEEELDEDSTDFKLAVLASLHPTVDQTTLLEALLASDGAVERASDVLSASPIPKKRSTAATVGYQSSLSSYRIDSPGPGSAKKPLVKKGKTLYLYAPEDIEAHTPCSIIHNFLPPEQADALTLELVKEAPTYNNLEFKLFDRVVQSPHTFCFYVNSIAEAEEQKTEYIYDGRKVDDVRQSTPEMLRACPQVEEAVNREINRRIRDFYPDGKKLKYQTPKPWKANTAFVNCYDGPKECVGYHADQLTYLGPRAVIGSLSLGVAREFRVRKIHAEDEQHRKNDGSLADAQGQISIHLPHNSLLIMHAEMQEEWKHSIAPAQAIDPHPLAKNRRLNITQLVQKTLTLGPS"]}}, {"location": "join{[1642072:1642771](+), [1643260:1643347](+)}", "type": "CDS", "id": "<unknown id>", "qualifiers": {"Name": ["input.path1.gene441"], "gene": ["input.path1.gene441"], "phase": ["0"], "source": ["GlimmerHMM"], "transl_table": ["1"], "translation": ["MLEFRTQGFNGYSVKYSPFFDSRIAVASAANFGLVGNGRLYVLGLTANGVVAEKWFDTQDSLFDTAWSEAHENQLLTAGGDGSVKLFDITLDQFPVQSWQEHAREVFAVHWNLVGKDTFLSSSWDGTVKIWNPNAPASIATLPTHTCTYSAAFSPHSPSIISCVGSDSHLRIFDLRTPASASNHLTLNIPIHTPPKPRMGAAAPPGIAPAEALTHDWNKYRDTIVATAGVDRVVSHDVTRQIQSNPIQIQIQIHIPTNIKI"]}}, {"location": "join{[1646565:1646592](-), [1645627:1646500](-)}", "type": "CDS", "id": "<unknown id>", "qualifiers": {"Name": ["input.path1.gene442"], "gene": ["input.path1.gene442"], "phase": ["0"], "source": ["GlimmerHMM"], "transl_table": ["1"], "translation": ["MSKYGTLVMGPAGAGKSTFCASLIQHLQNNKRPCYYVNLDPAAEEFAFEPDLDIKDLISLEDVMDEMSLGPNGGLIYCFEFLMENLDFLTEPLEEVTDEYLIVFDMPGQIELYTHVPILPDLVKTLMRGSLNINMCAAYLLEATFIVDRPKFFSGTLSAMSAMLMLEMPHINILSKMDLVKGQVARRELNRFLDPDPGLLEDDPTRKPKTREEEQEERRGYQDPGSTESVMSGSSFDRLNKAVAQLIDDFSMVSFLKLDAQDEDSLGAVLSYIDDAIQFHEAQEPKEPKDDFLEASMEG"]}}, {"location": "join{[1647073:1647118](+), [1647177:1647236](+), [1647470:1648518](+), [1648573:1648612](+)}", "type": "CDS", "id": "<unknown id>", "qualifiers": {"Name": ["input.path1.gene443"], "gene": ["input.path1.gene443"], "source": ["GlimmerHMM"], "transl_table": ["1"], "translation": ["MTQTNGSGAPGPKLNGNTFLFTSESVGEGHPDKIADQVSDAVLDACLREDPLSKVACETATKTGMIMVFGEITTKARLDYQKIIRDAIKDIGYDDSAKGFDYKTCNVLVAIEQQSPDIAQGLHYDEALENLGAGDQGIMFGYATDETPELLPLTLLLSHKLNSAMKEARNSGELPWLRPDTKTQVTVEYAHDNGAVIPLRVDTVVVSAQHSEDITTEELRKEILEKIIKRVIPAKYLDDKTVYHIQPSGLFIIGGPQGDAGLTGRKIIVDTYGGWGAHGGGAFSGKDYSKVDRSAAYLGRWIAKSLVNAGLARRALVQLSYAIGVAEPLSLYVDTYGTSNKSSEELVEIIKANFNMRPGVIVKELNLTNPIYNQTAKNGHFTNQEFTWEKPKALKF"]}}, {"location": "join{[1650106:1650243](+), [1650301:1650680](+)}", "type": "CDS", "id": "<unknown id>", "qualifiers": {"Name": ["input.path1.gene444"], "gene": ["input.path1.gene444"], "source": ["GlimmerHMM"], "transl_table": ["1"], "translation": ["MDASVRRPGVPRNAERGRAPRAPEIGEERHAGGRHGRELGRGGRRCSGSSSTTHAPTATHEDTPKGIHRFTRKMKDALTSSTHAERQTQRNNRAAAERAAYKTHIQARTAMLRAMQTGEPQFLCRDAQGRDVYVEPPGGPRDVVALPAGHGHGPGHGTGHGGEGPGGLVEE"]}}, {"location": "join{[1654724:1655062](-), [1651953:1654663](-), [1651756:1651897](-)}", "type": "CDS", "id": "<unknown id>", "qualifiers": {"Name": ["input.path1.gene445"], "gene": ["input.path1.gene445"], "source": ["GlimmerHMM"], "transl_table": ["1"], "translation": ["MSTPVNGGPTPPENKLLHQVVQPPQRNPSPLPTHLSLPGSGHSTPRVLPSEGTGGSGYVAPKFEGKERQMEEVMDGIEEKGFLPSEFVETETSWFYNELGIDDMYFATETVDTIVNHILSLYAAKVAAYARQDKRIEIRLEKEADDHAVYIDTSKPGISVVDGPQYEKRIGERYLHRSKDAALYRVESFRSASSLPGSQDQQLRCYFVYQCDFVDPSPSPTETNIEKIGDKRFLQKATDNTKKIYQEALEVAVERTGPVIEYFDIEGSRDKRLVIAYKQGTALGFFSALSDLYHYYGLTTSRKYVEQFSNGYSCMSLYLQEIPGAGRKYPPIEASVHQILKEVSLLYCVPQNRFQAHFAGGRLSLQETIYAHCVWVFVSHFLNRLGSEYSALASVLDPENSAHAELLSKMKKRLRTETFTADYILEIINQYPELVHSLYLSFANTHYVQTRGQQDDFLPTLSFLRLKVDKALTDEELGAAINKAVVNEHHQMVMESFRIFNNSVLKTNFYTPTKVALSFRLDPKFLPPQEYPQPLYGMFLVISSEFRGFHLRFRDIARGGIRIVKSRSEEAYAINARSMFDENYNLANTQQRKNKDIPEGGSKGVILLDIQHQDKARVAFEKYIDSILDLLLPPNSPGIKNPIVDLHGKQEILFMGPDENTADLVDWATEHARFRNAPWWKSFFTGKSPKLGGIPHDRYGMTTLSVREYVLGIYRKLNLDPSKVRKLQTGGPDGDLGSNEILLSNEKYISIVDGAGVLVDPQGINHEELLRLAKARQMINNFDVSKLSPEGYRVLVDENDVRLPNGDLVSNGTSFRNTFHLRHGSGLQYDTFVPCGGRPESIDLTTANKLIVDGKSVIPYIVEGANLFITQDAKLKLEKAGCILYKDASANKGGVTSSSLEVLASLAFDDENFAKHMCVGEDGTPPQFYNDYVRSVQGIIQNNARLEFEAIWREHQKTGIPRSILSDTLSIAITQLDEELQKTDLWDNIEFRKSVLSEALPNLLLEKIGLEKILERVPDNYIRAIFGSYLASRFVYSYGINASQFAFFDFMNKRMAKLQITA"]}}, {"location": "join{[1660001:1661065](-), [1658381:1658436](-), [1656603:1658238](-)}", "type": "CDS", "id": "<unknown id>", "qualifiers": {"Name": ["input.path1.gene446"], "gene": ["input.path1.gene446"], "source": ["GlimmerHMM"], "transl_table": ["1"], "translation": ["MSQSVVSASAQGATFLILLQVGSRALTFAVNQVLLRFLSPELLGVSAQLELFSISVLYFARESLRVAVQRQTHGTQAVVNLSYLSVFFGIPLIYGLALLWLSSEVPSVPHFVDALSIYCLATFVELLTEPAFSAVQQRLLYKIRASAESTATLLRCLGTCGTAILASKSGLDIGVLPFAVGQLSYALALLAIYTYKTWPVAQASHFSLLPKRIPSTAETPIVLSHFPIPLLRLTASLSVQSALKYVLTQGDSLLITRLASLTDQGAFALASNYGGLLARMLFQPIEESSRTLFAKLCADVPVSPAERSEAQSQGLVKAAKILRIILRLYAMLSLFAVILGPKMAPLLLEIVAGKKGGGEGEMWEVLWVGGHGEQRHPLLHHRPLPPTARILPTLYLSRAAISLYDAQFIASSNDPVPIPQATIDSVIKALLRFKSTCRDFKVPEDQIRIVATEATRKAINSQAFQEEIERKTGWKVQLLEKAVEGRVGAHGVASSYGNVRGLMMDLGGGSTQITWIVTEGGEVRMAEKGSVSLPYGAAALTKRLEAAGSKGSEGYRKFEDEVLADLKSAVRQIDVPKALLEAEGGLHLYLSGGGFRGWGFVLMSQHSIKPYPIPIINGFKVKEDSFHNTQAVRAAVLDENTPDIFRVSQRRASQVPAVAFLVDCLSKALPAITDVHFCQGGVREGMHFAEMEPAQRMEDPIVTATRAYARESVPAILELLMVAIKTTHPSPSATQEAVPLVFDSTLMTAFAQAMYAHAAFPKDICAGAALRSTTTGFFAATHGISHEQRAILAILLCERYGGFGSISPTEQDFYQRLLQLLPDGMAWWCMLVGRIAAAVAIVYPAGVVREKRVGIRTSWVHTKKGKEKLAIWFDFAQAVDTLDEALGAALGQVEKAGKKKNWVAGQGHKVELCSTGS"]}}, {"location": "join{[1661358:1661480](+), [1661535:1662007](+)}", "type": "CDS", "id": "<unknown id>", "qualifiers": {"Name": ["input.path1.gene447"], "gene": ["input.path1.gene447"], "source": ["GlimmerHMM"], "transl_table": ["1"], "translation": ["MVVVDPKITAATARLLIRPLTMDDAEDVVLMRKDPEVMKHTPLLPSDDVEKSKAWIQGCFDRDNCWNFVIELLPSAPDAATAPRVIGMIGAVRAPEVGYMLNTGYWGKGYATEALEGFMRLFFDHFSGGEQQRFEFAEAHTDPELVASQHVLEKAGFKLHEFREKDFENPVLGMRDTLVYRLYRPDAENAKADTAPA"]}}, {"location": "join{[1663529:1663636](+), [1663689:1665441](+), [1665500:1665564](+), [1665924:1665939](+)}", "type": "CDS", "id": "<unknown id>", "qualifiers": {"Name": ["input.path1.gene448"], "gene": ["input.path1.gene448"], "source": ["GlimmerHMM"], "transl_table": ["1"], "translation": ["MVLDDLMESIAQEEKRLGRRSYNDTTPLRPCDYFDLIGGTSTGGIIAILLSRLRLDCKKCIGIYTKLAEQIFKNDRSIKVFGTKIPTGANRFSGAVLENAIKQALTDLGYDQNELMWDDSLFEELPENDLPRDSIWSDTIPDIVTESPVGTLKNAPGILPLPAVAPSPPSNIADEQRPLFSDTERNDPFRKSEPCRSDTWKMKSRLSVHRKKGMKGCRGFVLTSLKQALGLPRILSTYDPNDRTTRIWEALRATSAAPTFFEEMQFGTPKVTYLDGGVGFNNPCAEVDYAAKALWEGRPIGVIVSVGTGLQSIPSVGNVTSWLPFGLGTDIALVSALAGMATSTQRVDNEMKRMYYNTSTRYYRFDVDRGLANVSLEQWMKEDEMAALTEQYMRDAKQLRIARQLGELMAKLSALPPKFEIGATHFRVGMDGRGLIDQSFHLVQVDFKTGLPLGVVSTLEHHNSLPHIRETSPSGEGGVAVSDGRLKRIFPVAEDLDHDGRREEAAVYQCVGAENICLRTIKTGIPQGRYRVQFIVSFQKSEHTPPHDLVFSVGKPFDATTFAQRYVDANITPDVVPVLLHPDAVRVRVGKKRYEENVGKLWMEVEGDIEVNVGLDGALGGEVGAGVWETWGSVDADDVVSKLDQ"]}}, {"location": "join{[1667033:1667490](-), [1666694:1666918](-), [1666427:1666655](-)}", "type": "CDS", "id": "<unknown id>", "qualifiers": {"Name": ["input.path1.gene449"], "gene": ["input.path1.gene449"], "source": ["GlimmerHMM"], "transl_table": ["1"], "translation": ["MPRPVHRRIPYDSHPLYALRRNTLIAATTGVFLHSNVILYISQSYRGQERLPLFVVSAFLLAASIAFVSYDLVTYATREAVSLASHPSTDAGVESAIPLAATAEERPWPSKARVICDFVMAVVLLWLFVVAVAEISSAHFYDWYGRSETVEAYANLGSLFAGIFHAVTFWKELMARKRLQWQRDLNQTTCENCGHLAELRDGGVVPVAPTDEEADPSRQPLLTGFRKVQREGGVDAKDIEHEAAGDGAAEPLLITPDESTVEAAGPSGYGSMSQSVESSTSVPETIVRKMDKGKKRVVDAED"]}}, {"location": "join{[1672729:1672793](+), [1673024:1673034](+), [1673575:1673603](+), [1673696:1673708](+)}", "type": "CDS", "id": "<unknown id>", "qualifiers": {"Name": ["input.path1.gene450"], "gene": ["input.path1.gene450"], "source": ["GlimmerHMM"], "transl_table": ["1"], "translation": ["MRQFDGVRCTWPPNFASTQAKGSIRGTGKPSRCKMDF"]}}, {"location": "join{[1674289:1674712](+), [1674775:1674912](+), [1674960:1675274](+), [1675406:1676169](+), [1676223:1676383](+)}", "type": "CDS", "id": "<unknown id>", "qualifiers": {"Name": ["input.path1.gene451"], "gene": ["input.path1.gene451"], "source": ["GlimmerHMM"], "transl_table": ["1"], "translation": ["MKFLTFGAALLGLSPFASASPLHVERMETSPALTKRQSCTHGPQSRNCWSNGFNDTTDMYTKWPNTGRVVQFTLEVTNTTCNPDGAAERTCLLFNNQMPGPTITGNWGDIFEITVRNKMQHNGTSIHWHGLRQLNSNTEDGVNGVTECALAPGDTKTYRFQATEYGSTWYHSHFSAQYGDGTIGTLVINGPATANYDVDLGTYTVQDWYYITSYQAAARAMLFSTSAPPPAGDNILVNGTNKAGNTGKYNNVKIQKDKKYRLRLVNPSLDAAIRVSLDGHPFTVIANDFVPGQRYDVVFTANQTAGNYWFRAEVHTPCLSSNKGVGRSIFTYDGQTLADPTTSPLDGVPTTCVDPVPVPKIQKSVPKDTFRVQAEDLDFAFDNRTVTTNNQSIVLWTINGTSMIIDPAEPTLEYMSKGNKNYPKNYNLINVPDSAKWTYWVIQQKNGARGLPHPIHLHGHDMYILGVGGPGNFDADRDIDSLNFVNPPRRDVHHMPADGWLVIAYPTDNPGAWLMHCHIAFHVAMGLSVQFVERQSEIKLPAKDSEWFNTCNNFENYIRNKPIYPQDDSGLKRRWPPWSTPPPPLFCRRLSKPSPPRY"]}}, {"location": "join{[1682266:1682501](-), [1681509:1682214](-), [1681214:1681453](-)}", "type": "CDS", "id": "<unknown id>", "qualifiers": {"Name": ["input.path1.gene452"], "gene": ["input.path1.gene452"], "source": ["GlimmerHMM"], "transl_table": ["1"], "translation": ["MKQSLIALSLAGAVLGRPGVNVYSFAKREVPQEHAHRNVNLKVNTALNLNNPDKIGDPIFGLLGAKAAAEGAGNIADPDCLQQATADQAFTNAKAAGDVEGMTFALIYRALERNTGSVGLESVPCTSIQAVNPEIAALKQHQDPAADGAAALNKQIAQDLAAQIAAIGGDPTLANEASTFAPGKVGDPTAKGNTCDDDADDNGCINTLGLRVDDLTEAEALAAAQGGAGAGAGNGAASNSTANAGNGNANQNANNNACNLQGNADNSGNASNSNNNANNNANANTGNNAASGNNNAASGNNNASNGASTGASADPLRRPPGSRLRGDRPHQLPHGSALGIGVISSFICDQLTNKCKADQAAVDKCDQADAAVKASGLKGQAAADSFNKALGF"]}}, {"location": "join{[1684419:1684479](+), [1684601:1684727](+)}", "type": "CDS", "id": "<unknown id>", "qualifiers": {"Name": ["input.path1.gene453"], "gene": ["input.path1.gene453"], "phase": ["0"], "source": ["GlimmerHMM"], "transl_table": ["1"], "translation": ["MTKLKSITISGPFDARHVGGVKHNSHIAAPAKLEAQDFDFAASRKIKLKLAGETRVETRVR"]}}, {"location": "[1687614:1688325](-)", "type": "CDS", "id": "<unknown id>", "qualifiers": {"ID": ["input.cds454.1"], "Name": ["input.path1.gene454"], "Note": ["single-exon"], "gene": ["input.path1.gene454"], "phase": ["0"], "source": ["GlimmerHMM"], "transl_table": ["1"], "translation": ["MILIILIISIIFIILIILIIFIIFIILIVLIIILILILILILMIFIFIFIIITTIIIITTSHHQNFIPLPLSSSSSPPPLNFLSPLPLLPPTPPPPPAHPQPQPPTNIPLNPHLTHPLQANIAPPRPQIPQRLLLGRLHPAQAAPSTLLGTGWIPLVAPVVDVGGGKAKFWWWWWWWWWWRGVGVGVGPETVVVLVVEVEVYEVYEVSEVKDVFEALDEVEVMDEEEEREEVGRVG"]}}, {"location": "join{[1695709:1695765](-), [1695498:1695605](-), [1695334:1695447](-), [1694860:1695285](-), [1693733:1694808](-)}", "type": "CDS", "id": "<unknown id>", "qualifiers": {"Name": ["input.path1.gene455"], "gene": ["input.path1.gene455"], "source": ["GlimmerHMM"], "transl_table": ["1"], "translation": ["MTYAQAPRPSAPTRQLSTTNGDYDMANTAEVRKYLKTYGLTPPAVESHEVQAQRCLRLLAMKSTPLEKFQYLVHLRATNVHLFYRLLSQNVKELTPLIYTPTVGEACVRWHEIWTQPEGMYLSWNDRGHLREILENWPHEVEITVITDGSRILGLGDLGVNGMGIPVGKLALYTACAGIKPSGTLPLTLDLGTSNEALRNDPLYMGSRMPKVTPAQEKEFLDELMEALTDKWPSIVIQYEDFKNPFPALERYQDKYCMFNDDVQGTGAVIVGGFINAVRASGVPAKDHRAIFLGAGSAGVGVAKQIVEFFIKEGLTEEEARKKFWFVDSNGLVTLDRGDKLADHKVYFARNDNNGRQYQSLSRLIDFVQPTILMGLSTIGGAFTKEILQKMAKLNDRPIIFPLSNPSSKSECNFEEAVHNTEGRCLFASGSPFPSLEHNGKLLTPGQGNNMYVFPGIGLAAIISKATNITQDMIYASAESLSTSLNKQEYADGWLYPDIRRIREVSVIVTRGVIRAAQKNGVDRAVELRQLSDEQLDQYIEERMYDPFSDSEKSVYPVTQPAGNGHHPFANGHANGNGVEHVTNGLNGAHL"]}}, {"location": "join{[1697549:1697970](+), [1698026:1699819](+)}", "type": "CDS", "id": "<unknown id>", "qualifiers": {"Name": ["input.path1.gene456"], "gene": ["input.path1.gene456"], "source": ["GlimmerHMM"], "transl_table": ["1"], "translation": ["MSSCFGFRKSADDQRPLLPQYRDDTVIQREVHQKLHSYQMIRALGMGYMPSNEQVIINLRSLLAADILNPDNPDLSDSGRLLVKFTKRWLHEFIDLLQHKNGRDQIQDFLWYLSKSRVSVDVDDLTHRAVRSRAKADITAAYTSLQTVGSLLLTNTDFRIFLSDLNTVGREVFRDTAFALSDVAQEAGKRIEPSEVEQKTLKEPGADSGPAPSTDELNGEVAEVAQVVGASTTKVAKEAQHSLADKIRGDEGDSLLYRLKKTVTNLRKKRDYSESVSTLSMLLQRYALSYSRMAEDTLDATQKDINTNAAMDRAVKNFWTLISSFGDAQEWKKLEDSFHKLLEHSEKDPEFEDLLTDTGDSLQNLLTNPDFFDHADEKFQELRNKSKGVGMESSLRTDVDTFFEQAQRTFNSVTHDQDVAKLIKTTTQIFYILSPKYQYTNTELIQDAINVFVPLFIQAIQYIPIPRLELSTPELDLLLENLILEPGKTINNTSFLPFRFRVETYNDFEIWKARFRTASKVASKLTIKIDGLSLRAEEIGFLLRAHKGLLRLADEGIASFELDERGIDIHLDVEIAKDRQEQILSLSAVRVHIHKLSYTLRKSKFALFTWLLKPLLRPLVRKVMERQIARAIADAIHAANRELLFARERLRATRIAEPEDLKTFVKAILTRLTPEDDPDLYTRVGVGAPSKGVFKGKYAPGSVVKLWEEEEEGDGEDRGVGGGGWRNDVFDLHAMML"]}}, {"location": "join{[1702807:1703027](-), [1702723:1702757](-), [1702292:1702671](-), [1701285:1702243](-), [1700669:1701277](-)}", "type": "CDS", "id": "<unknown id>", "qualifiers": {"Name": ["input.path1.gene457"], "gene": ["input.path1.gene457"], "source": ["GlimmerHMM"], "transl_table": ["1"], "translation": ["MSVRVVARIRPLLKHELDKDTIVTAESTTEESSKSRPTIVRIPNPKTESESFSFQFSSVYEQEATQQEVFDAEISPTVKHLFNGFDLSIFAHGCTGTGKTHTMRGGKTLADRGVIPRLLSAIYRRCKKVEKDSAGATQVEVALEYFEIYCDRVYDLFEPPEKRTASGLPIRDSAKGKTVVVGLTEKPCATLKEFEQLYDQANVNRSTSATKLNAHSSRSHAILCVKITQTTEDTIRVSRASCIDLAGSEDNRRTDNNKERLVESSAINKSLFVLAQCVDAINKKQSRIPYRESKMTRILSLGQNSGLTVMILNLAPTRAYHLDTLASLNFASRTKKIEVAEVENDPIYRAMTKPLAATSSIGGAAITRQPLRPLAAAHNANIPEVDKKKQGQKPNKAFSVYSDTRKPGARTSNLPSQNQGVRRTDAHKRPAESSIPTSRPTKTYRTADNTSRARQIESGMTKEAIEAMISQRIDEKLAEKALQDTAVAAPALSAELQKRLNDLEQRVEARDDDKSGPGLQFLLMGKQHLARNKRPPHVQPGAPYFPSNARLESKIAKLEESIRARREASRTAELEVLPSSNRMAPLPSKRGRKIVDDDASDDDFAPADASDHDDDDVDGESFTFKRPAARKSKPAPSRKLPIFRDDDAAADQFDADSTSSHTPRTARLLHIINTKDVAKIKALKGVGAKKADAIVNCLVDMEDEEIRDLSALAMLKGVGGRSVETMRLGLVV"]}}, {"location": "join{[1705429:1705504](+), [1705986:1706240](+), [1706295:1706379](+), [1706444:1707046](+), [1707091:1707308](+), [1707986:1708264](+), [1708520:1708603](+)}", "type": "CDS", "id": "<unknown id>", "qualifiers": {"Name": ["input.path1.gene458"], "gene": ["input.path1.gene458"], "source": ["GlimmerHMM"], "transl_table": ["1"], "translation": ["MDVPGLTIYNMPPQPANWDRVGVFYALLTAGMWLACSKYHPEFGVPGTGIKGATLPEQLVDLGRGWEWWPSVVWQLVWTWMVAPYLIWRSWDIRDTMGWRTQTIGTCLAGLHATPMFLIALYVPAFAKVNKYFAPSEWIHLTTMIIEIFTVFVPCYEIIRLKIIRKQVEQSKIKYDSDAEMNNFCTLVPSSKSSTVNLFVEKEQVYAIVEDTQPDRLFTMTALNRVLNEHPAPLQEFSAYNDFSGENIAFLTSLAKFKETFPKEKGQLFGEYRIDAYNAALKLYIDYVSPRDAEFPLNLSSRELKELEAMFESSARLLLGEAQSDETSPFTFEEPPPTSRIPEGFDVDVFNAVQKHVKNLVLVNTWPKFVKDVQMRRRRSVESLKSEATGDSDDSQKTVVSQITDFVRSLILALMAFLTPAMADEKKDHAPKWAHPDVYEMSARIPCVYTCLLDLRDVYDVESKTQSELCYWDAYAATMFLVGKATDCIIDACDKETIRDFQPNVSIEKRYEICNTWLWGVGNAHEKNNI"]}}, {"location": "join{[1712819:1713000](-), [1712185:1712767](-), [1711907:1712077](-), [1711839:1711864](-), [1710679:1711641](-), [1710508:1710583](-)}", "type": "CDS", "id": "<unknown id>", "qualifiers": {"Name": ["input.path1.gene459"], "gene": ["input.path1.gene459"], "source": ["GlimmerHMM"], "transl_table": ["1"], "translation": ["MRPLLRAAQRVRLPGSRAAFGGLGRRHLTNNGFFRVSEEVREALHSNKPVVALETTIYTHGFPYPENVALASLLESVVRVNGGVPATIGILDGVARVGMDPEELIRLTESAGKSTTLKLSRRDLSYVCGQRLVGMNYNGGTTISATMLLAHLAGIKIFGTGGLGGVHRGAESSMDISADLTELGRTPVTVVSSGCKSFLDIPRTLEYLETEGAYVGTFADGRKGNVDFPAFWSRDSGVKSPTTVQDEIEAAAIIQHAIPKETMDVVIEEAIQQATAAGITGKDNTPFVLAKIKELTKGASIPANRALIESNNQSKKKPKGALAVDFSCDYAPFANSSDPLEPVLHTSNPAIINQTLGGVAHNIAKAAHLLGASVQLKSAVGDDLTGRAALSQLSDEGMSTVGIQSLPSPARTAQYVAINNANKDLTLAMADMKILESIPKTNLASMLALPSTPQVLVADANWDSDSLHQWLALRRSSTTTIFEPVSTAKALRIFPTDTKKSITYPLVDIITPNELELQALHNHAYQLGLFDAPSWFTVIDALGIPSSGLRVPLAHTTSRAIVDAGLPQQAIKLLPFFPTILTKLGPQGVLLIQVLRADDPILSSPDDAQYVLARCNNGSTEIGGLYVRLYPTEVLDKEEVRAAALTLRSKESVSPELRRLADEV"]}}, {"location": "join{[1713204:1713223](+), [1713254:1713452](+), [1713510:1713658](+), [1713708:1714846](+)}", "type": "CDS", "id": "<unknown id>", "qualifiers": {"Name": ["input.path1.gene460"], "gene": ["input.path1.gene460"], "source": ["GlimmerHMM"], "transl_table": ["1"], "translation": ["MPRSSSTPTSRLFLCLGDWTATQHEVTPSILELPGSPRKRRMRRIEPLAAAALQAGAAQHLQAAPGLQERQSENIDSKPQSEYYLPFESSLISKVGGLEVKDKKDAEKGSFKVEVVGLDEQSSTEFYLIHLPTPLAPKQQQTLSITYSVLSALAPVPAKIGQSEKQYVQYTFSAYTPSAYVTEKQKTKLKFPSGDVPDYTKLPADLNAESKADPQKQGSTFTYGPYNDVPAGAEELASVRYEFTKPLTHATLLERDLEVSHWGGNLASEERYWLTNQGAELKNHFSRVEWQKSQYMNPASSAVKGLNLPLHPGAVDAYFTDDIGNVSTSRFRPGKKENLLELKPRYPIFGGWKYSFRVGWNADLSTYLRKLAQGDTYVLKVPFLEGPRLPEGIQYAKVHLRVILPEGATNIKYSTSVPLVESTTSIHKTFMDTLGRSTLELHAINIVDEFRERDLIVTYDYPWTAGYRKPIVITVGMFGLFAAIWVLGSIDTSIGKSKKA"]}}, {"location": "join{[1715488:1715615](+), [1715696:1715779](+), [1716106:1716616](+)}", "type": "CDS", "id": "<unknown id>", "qualifiers": {"Name": ["input.path1.gene461"], "gene": ["input.path1.gene461"], "source": ["GlimmerHMM"], "transl_table": ["1"], "translation": ["MSFFKKAIASAKTFLTECLMLIFPVLLAAQIVVPLYLISRVLKLGSIHKTDKAVALWAARPGRRTAEIAILYILGLSIWMMASKNEDKKFHFWAPLGAVSAVGFLLSISVTLTYLQAFIFRNTLDREGKKGIDFLDEYGFVRLWDAKDPKKNPYNKGSRRNAFDMLGPWYTWLFFWTETPLMDSIEGYRQEEREALAFPLESYDRWSLGSSQATTTGFDDASDIESGKLNRREGRHTYP"]}}, {"location": "join{[1727028:1727254](-), [1726711:1726914](-)}", "type": "CDS", "id": "<unknown id>", "qualifiers": {"Name": ["input.path1.gene462"], "gene": ["input.path1.gene462"], "source": ["GlimmerHMM"], "transl_table": ["1"], "translation": ["MRGPVDVGATVEDEGVGSTTNEDVTSTADEEGISIDEDVASTAEVPAELVAEAASDAAGRGVGYVNPEPGPGAGVEADRLGVGAGSSDGSTKGGGESEVVGSGGGVDELVSLGADSSAGGGVGVGDGEVSGSGVSVVGGEEG"]}}, {"location": "join{[1730000:1730655](-), [1729485:1729947](-), [1729251:1729456](-), [1728678:1729192](-)}", "type": "CDS", "id": "<unknown id>", "qualifiers": {"Name": ["input.path1.gene463"], "gene": ["input.path1.gene463"], "source": ["GlimmerHMM"], "transl_table": ["1"], "translation": ["MSATTARKPAPPSTPGRDAATKSASTTPANPARRGSTPNANGPSSTQRPRPVRSGVNGSPVSARASVRKPGAPSNLSMSASQADSNDEDAREEQAAFLADLKERLNKAELEAEERQKQVDVLNARLDEALKEQAKLEERAHEEEERAESLEADKQKLTRQQRELEGIYEAERAQTMKDKDEAQTRVDELQETIQRLKETMAKKNVEGSDGEEGKLSRTSSFRQNPSRNSSSQNVDSVNSFAPPSTVQRSDSRNHSKLIHQKDQIIEDLRLELAELQIKMMEMDNAGGGRMRELEKQMVDLRMANARLIEDNDSFQLLLGEKTLNGTLSRGDFLRPSSSHSERAPSRNGPMNSLADELGDLEGTEAEEEKSSANQNKALTLYINKIIGRLLQHQGFESVLGGDEDETSTGAAPNTNKELPPPPPPRKPTKPPKAASSSAPNPNLNEDPDTAPRIPLQRSQTSRASSSENYHRRSTSEVPSGSIVTNMFRAPPAAAAPLSPGLVSPRNSFFGIPINTTNSNPSSRVPSTSAPPKDDKEDIDTKSASEIDTPSPPRREMTSTMTGKQMRPLRLVQNTEEEQRARKAANRGSWFGNFSMFNNSAAVNAEQKIPEA"]}}, {"location": "join{[1732435:1732675](-), [1732240:1732381](-), [1731734:1732187](-)}", "type": "CDS", "id": "<unknown id>", "qualifiers": {"Name": ["input.path1.gene464"], "gene": ["input.path1.gene464"], "phase": ["0"], "source": ["GlimmerHMM"], "transl_table": ["1"], "translation": ["MASENQKDWMASGSDLMRRAMQNRRMMPDVPHLKPIIDALPAGSVVCEVGCGPGGITLDIAQLYPELTVLGVDIDEESIKLAKEAAEKAGAKNVRYVHGDACNLDKLVDVEGFEALNGGCNLVYSHAAIMHTNDQLVAIEQMRKACTANGTISLKEGDMGLFFAYPENPGMKRWLETFPVLGLSKGADPYLGRKLVSHVLAAGYAHSQIKDVSMSAQMQWRPQVKPGLVMGFGQIIKTSELDEADKKLIVDGLEEWSKCEDGVVSFPSVIVTAVKET"]}}, {"location": "join{[1733477:1734009](+), [1734019:1734051](+)}", "type": "CDS", "id": "<unknown id>", "qualifiers": {"Name": ["input.path1.gene465"], "gene": ["input.path1.gene465"], "source": ["GlimmerHMM"], "transl_table": ["1"], "translation": ["MTNFTIDIVSDTVCPWCYVGKKRLEAGIAAYKRAHPDSTDTFATTWYPFYLNPDAPKTSIDKTGFYISKFGEQRATAAFQMLTQLGKNEGINFKFGGRTGNTRDSHRLVQLGKTKGPQVQTRVIEELFAAYFENEKDITAHETLLDAAEKAGLDKAEAKEWLDSGKGVPRLIRRFKMRYPWGAEFHD"]}}, {"location": "join{[1734811:1734883](+), [1734940:1735158](+), [1735416:1735870](+), [1735929:1735959](+)}", "type": "CDS", "id": "<unknown id>", "qualifiers": {"Name": ["input.path1.gene466"], "gene": ["input.path1.gene466"], "source": ["GlimmerHMM"], "transl_table": ["1"], "translation": ["MNLAADESQGGNYTRLVTELDQMASHGVNHLRIMASSEGAPTPQPFRMNPPLMSAPGVYNEKLLTGLDICLDELSKRGMRATMTLNNEWQWSGGFAQRHHHDLAARQRAAIPLPLPPLRPPLPLDLPHLHLHPRARPRQLIAVGFESKQGEAIFKAVHRAADVDYATTHCWVQNWGVYDMYNPSAANLKAAQDFAAGFVADTSRWAAEVGKPVFLEEFGMARDNWENKGEEYPYLSAANTTHKDAYFESARANVWDQ"]}}, {"location": "join{[1737875:1738062](-), [1737095:1737386](-), [1736280:1736585](-), [1735987:1736143](-)}", "type": "CDS", "id": "<unknown id>", "qualifiers": {"Name": ["input.path1.gene467"], "gene": ["input.path1.gene467"], "source": ["GlimmerHMM"], "transl_table": ["1"], "translation": ["MSREPRIKDFPICPVQRPEPKLEALPAEILCPILDYLSLKECLRIALVKRDFYFKSIPWIYRHKVSFRRFNAMHDHFRAIRLPNLTHLEVCNWAYLIFHEYELRLWRTQTGWRRLHTLALDVEAYEAIVGSTPRLERLELNVLSINDLEFLEARIAARSIRRGMEFVEDLELTMGTDGTISTKMLGCLGPREWNATLGGLSNGRLRRLERYQQFKLNAKKYFKQSKPESCERTSQELERVRNEAEMRDFQDAGKPANIDEMPHPCRTDHTTQDSHAVDHPPKPFQTHSQPASPGATPRHTPTATSQCTALLS"]}}, {"location": "join{[1739217:1739391](+), [1739498:1739576](+)}", "type": "CDS", "id": "<unknown id>", "qualifiers": {"Name": ["input.path1.gene468"], "gene": ["input.path1.gene468"], "phase": ["0"], "source": ["GlimmerHMM"], "transl_table": ["1"], "translation": ["MSEFTTKQVAEHKDVDSGLYIIIDGGVYALKDFVDEHPGGAKILKRVGGKDASKQFWKYHNESVLKKYGEKLKIGTVKEEAKL"]}}, {"location": "join{[1740715:1741114](-), [1740306:1740543](-)}", "type": "CDS", "id": "<unknown id>", "qualifiers": {"Name": ["input.path1.gene469"], "gene": ["input.path1.gene469"], "phase": ["0"], "source": ["GlimmerHMM"], "transl_table": ["1"], "translation": ["MNRTDSAFDESFRMEAIKDERNTVPRSKTASSQRRQPKQALAGPDPTDHTSTMSTIRPASDKPAHIPRSPTEPRRKSITTTSSNSAKSRKRGHGSAPSSRRTSCTVIDPSRPTRHYRINSSQTLPTLNRDIDDTRKETASAGGRRRGHDDALDVAVDAQDAVREDRPGAQRVQGVRAKARPEVRVGACAAAVLRGREVRRGVCEAVQDGLV"]}}, {"location": "join{[1748501:1748628](-), [1747635:1748384](-)}", "type": "CDS", "id": "<unknown id>", "qualifiers": {"Name": ["input.path1.gene470"], "gene": ["input.path1.gene470"], "source": ["GlimmerHMM"], "transl_table": ["1"], "translation": ["MHEAFAQKRGLEIDRTSRTTVRIGSGKTINTLGTTETSFRFEARRVKERVLKGICQHHLLYLGSSAPTFTGRLNGIPQLALADSGAKVPVIDEEHARRLNIKIKSRNKDKHQLVFADGSTARTSGMAYNVPWSFGSDDGELHMLDFHVLPNAPAEVILSDTFLFDNEAFSRYECYLVDEDDDDPEAFFFAIDIEENSVNVSVSAKFAELVRQGEEEDRIERLPKNEQAAARAIEKIRIEAWKVAQTAQAQSQSLNTPASTAASNSQSQNQAAPQRKKRSRIWLKLKLKPTK"]}}, {"location": "join{[1749609:1749635](+), [1749692:1749886](+), [1749934:1750293](+), [1750366:1750369](+)}", "type": "CDS", "id": "<unknown id>", "qualifiers": {"Name": ["input.path1.gene471"], "gene": ["input.path1.gene471"], "source": ["GlimmerHMM"], "transl_table": ["1"], "translation": ["MNRDPDHETRLVALEKEIDDLDEEARTSDDFEAKQSSRRYETLIRHAEDPNRPEKRRVKKLEELEKLLKEYCKYEMLLLQSQIAAYKGPTNRVLNTCRDYVEGRAFDPANKGAMPIISGRAKDFLSEKADLIALRRSTEEDVLSRYLQDHWPFPRREAKDPLDRTAIYKNKHVVRTVAFISLLLAALLLIGAI"]}}, {"location": "join{[1752273:1752489](-), [1751430:1752203](-), [1751038:1751084](-), [1750555:1750627](-)}", "type": "CDS", "id": "<unknown id>", "qualifiers": {"Name": ["input.path1.gene472"], "gene": ["input.path1.gene472"], "source": ["GlimmerHMM"], "transl_table": ["1"], "translation": ["MLYEQCEKMGFPPVMLVDMRPVEKFLLLLIFDNEVAEQVTRPSKQFSTSMPKHPSIQTLAPLVGARSLVTTDGDEWKGLRKRILPGFQPNHLLSLVGPILDKTETFIDLMEQKAASGEEFRLEEYTTNLVFDIIGIVTFNMDLNAQREGHQSDVLLTYRALSQAFNKRPFGAKWWREYFTQNERTIRHLDAKLDAILKEEIKRQHASLLSSPESSLSSRSVAALSLHDIPTLTPPILQQTSDTLRGFLFAGHDTTSILLQWLFYELHIHPSCADALTKELTTVFGPDARPASIISQLRGPNAKTLLSSLPYTDACIKEALRLHPRAQQPALDEKGRWKTKGKMFSASRSRGEMYKWKWKRPIITSFML"]}}, {"location": "join{[1754614:1754735](-), [1754442:1754534](-), [1754171:1754380](-), [1753836:1754110](-), [1753512:1753788](-)}", "type": "CDS", "id": "<unknown id>", "qualifiers": {"Name": ["input.path1.gene473"], "gene": ["input.path1.gene473"], "source": ["GlimmerHMM"], "transl_table": ["1"], "translation": ["MGEPRALLGPEACAADAPSAAHQHHGHKRLHRARARRDRRHARFEVVGSPFSLLSVSLAASQHLYTRRGTLARARRHPLSVPKDLLHKPGHGPHIDKSAHIVNRHCAPRWQARLDHIATASIVGVDGPDAVTEAAIQRKARGQIYQVQLKAGETYVAHPSNVVAYTTSATPPLPFRFKSSNLRFQVPNLGFGSLAQNVRFFRVMGETKTWRAMATVYHTLKTWLRRSIWGDRLFLRFEGPTTMLIQSRASRISDVLTLRDVNEIADSPPGSVQDAVSKKIQQEIKEIADSSKAPIAASDSTTMRYATVRSGKAEFDKSLPDPK"]}}, {"location": "join{[1754866:1754924](+), [1754994:1755495](+), [1755542:1755811](+), [1755879:1756902](+), [1757033:1757317](+), [1757716:1757747](+), [1758735:1759521](+), [1759548:1759953](+), [1760012:1760496](+), [1760800:1760880](+), [1760965:1761010](+)}", "type": "CDS", "id": "<unknown id>", "qualifiers": {"Name": ["input.path1.gene474"], "gene": ["input.path1.gene474"], "source": ["GlimmerHMM"], "transl_table": ["1"], "translation": ["MPAARNVPPKHMPEPPASNFVMLVPPLARAACRPALHHRLHLRPQHAYLSARVFTSSPLHRKDVHGQRTAAVASNAPPPGSKDAVQQTKAAQPANKNTLLAEQTVTNKEQRKADWAIIKEMSHYLWPKDNLGTRFRVGLSVALLVGAKLLNVQVPFYFKSIVDSMNIDFVAVGGTAWNVAGSMIVAYGVTRIGATVFQELRNAVFASVAQKAIRKVACKVYEHLLRLDQSFHLSRQTGGLTRAIDRGTKGISFLLTSMVFHVLPTALEISLVCGILFALITGTTMVAYSAFTILTTSWRTKFRKQANAADNRAATVAVDSLINYEAVKYFNNEKYEVMKYDKALQNYEKASIKVATSLAFLNSGQNLIFSSALTAMMYLAADGVATGQLTVGDLVMVNQLVFQLSVPLNFLGSVYRELRQSLLDMETLFNLQKVELKVKDKPNAKPLLLSSGELKFENVTFGYRPDRPILKNLNLTIPAGKKIAIVGPSGCGKSTILRLLFRYYDVQEGRILIDGQDIRDVSLESLRKAIGVVPQDTPLFNDTIGHNIKYGNLDATDEQVVEAARRAHVHDTISNFPDGYNTMVGERGMMISGGEKQRLAVSRLILKDPPLLFFDEATSALDTHTEQALLSHINSILKEKKRTSVFVAHRLRTIYDSDLIIVLRAGSVAESGTHEQLIDRAGLYSELWSAQETLFAGGEEKEGEGEVGEEKRQRVDFKIAIQSDPPWKQTGEIKRLGSRETVQLVDAVQTFKYRSDARQRGFFLAKKVRSKVPEEDPDPEGPPTTPVDDLGYRWAIGSLALYEKDFFEGVEKEDQFVCFADPSTYEENPSWILRNLLVLIRYRWKIDNVQVLCYRDTHIRRDEARSLILQLESPPISELGISSEDSGSRVPKLPKVTGWERNEANKLTSRTVDLSEYMDERKLADQAVDLNLKLIKWRIAPTIDLDVIKNTKCLLLGAGTLGSYVSRILMGWGVRKISLIDNATPLFDFKDCLQGGAKKAERAAEALEEIYPGVEAKGYVMEVPMAGHPIIDESKTKANFEQLGKLIDEHDAIFLLMDTRESRWLPTVMGKAKGKIVLNAALGFDTFVVMRHGLKPTPDGQGEEELGCYFCNDVVAPADSLSNATLDQQCTVTRPGIAPLASSLLVELLISILQHPLRARAPADPSTTPSSTKPLSASHPSLPAPFVHPLGAVPHTIRGTLHDFTNRQVTGRPYDCCSACSDKVVSMYERDPWAFVKRALGEKGWVEEMSGLAEVQRRAEEMAGEVEWSEGEDGFEEEGEGCYLRYTKKNIVIFSIFLLPSSKIAEQNQSGSLVLGLTRGV"]}}, {"location": "join{[1762348:1762526](-), [1761827:1762252](-), [1761441:1761774](-)}", "type": "CDS", "id": "<unknown id>", "qualifiers": {"Name": ["input.path1.gene475"], "gene": ["input.path1.gene475"], "source": ["GlimmerHMM"], "transl_table": ["1"], "translation": ["MSAPDPKEAWQRIQNELTRRSQQLGRGGGGGPPKGALGGLGGLVLLGGGIWLANNALFNVDGGHRAIKYTRLGGVQKEIYSEGTHFRLPWFETPITYDVRAKPRNVASLTGTKDLQMVNITCRVLSRPRVDALPQIYRTLGTDYDERVLPSIVNEVLKSVVAQFNASQLITQRENVSRLVRENLVRRAARFNIMLDDVSLTHLAFSPEFTAAVEAKQVAQQDAQRAAFVVDKARQEKQATVVRAQGEARSAELIGDAIKKSRSYVDLREFDNAKSIAQILQNSQNKVYLDSQGLGLNISQSQTDKDKRAGK"]}}, {"location": "join{[1763265:1763881](+), [1763943:1764585](+), [1764655:1764783](+)}", "type": "CDS", "id": "<unknown id>", "qualifiers": {"Name": ["input.path1.gene476"], "gene": ["input.path1.gene476"], "source": ["GlimmerHMM"], "transl_table": ["1"], "translation": ["MYLTSRCLKTIVWSALAFSTARAQYIIDNLSFGQKEGQPISPNLRAIPHYDAKGLGWDIEILSDRAVLTPPWPGNKRGALWSEDPLHHAGDWTAELHFRASGMERGGGNLQLWYTRESQKNEQPASLYTAPKFDGLVLVVDQYEGRGGSVRAFLNDGSVDFKAHHDLDQLAFGQCNYAYRNLGYFSNLKIHQANGKFEVTVDGNPLQVKLPEGYHFGITASSAENPDSFEVQKFVVSTTNAHTREEPGAWKQDSNQGQQQQQQEPEPDYSNQRKTQPPPRVHGNWLKRTQEQNKPIDPNIPQMVEDVFAANIKSQQDQFADLHNRLQIINHKIDGLYDLLEKIAADNDNRFNQLMGRVTPMHDQVSAVQRNVEKVERTTMETLRDLESKDFKDLLNSVHQSINQGHSALSSNIPLAISDIVDKKRPSMLTFLLAAVAVQIMVVGAYMMYKKRRNSAPKKYL"]}}, {"location": "join{[1766539:1766715](-), [1766389:1766531](-)}", "type": "CDS", "id": "<unknown id>", "qualifiers": {"Name": ["input.path1.gene477"], "gene": ["input.path1.gene477"], "source": ["GlimmerHMM"], "transl_table": ["1"], "translation": ["MPERDLPRLHHGAERSGREKRRDPCAPARHRSASVPCGVSSSSSSPVRYMRSRTLFSPTNHLRYLLALEQEAEARADDARVVRHGGEARYGGRRFHLADERVGDA"]}}, {"location": "join{[1766892:1767618](+), [1768721:1769130](+), [1769195:1769350](+)}", "type": "CDS", "id": "<unknown id>", "qualifiers": {"Name": ["input.path1.gene478"], "gene": ["input.path1.gene478"], "source": ["GlimmerHMM"], "transl_table": ["1"], "translation": ["MARNARVTVVEAEEIVEVGEIEPHAVHVPGIYVDRVVQSTAPKNIEKVVNAKDPKDATASALGTGDAASKRERIVRRAAKEFKNGMYANLGIGMPMLAPSFVDPSIELQLQSENGILGLGPYPAPGAEDPDLINAGKETVTLLPGASTFGSEESFGMIRAGKIDLTILGAMQVSARGDLANWMLPGKVKGFGGAMDLVSNPSATRVVVTMEHVDKKGRPKILGQCEFPLTGRACVSRIITDLQPGDRGCTNEAIGGNHYGPVLVYMSKVPDASKADGSSGWFKVYENGWAAAPGNKGAADNDYWGVKDMNKCCGKVNFKIPAELAPGDYLLRAEVVALHTAQSAGGAQFYMSCYQITVAGSGSLAPATVKIPGIYTASDPGIKINIHSAISGYTVPGPKVIAQGTTVIPGNPVCSKKMIRGTNEIFGVL"]}}, {"location": "join{[1770160:1770823](+), [1770877:1771010](+), [1771243:1771251](+)}", "type": "CDS", "id": "<unknown id>", "qualifiers": {"Name": ["input.path1.gene479"], "gene": ["input.path1.gene479"], "source": ["GlimmerHMM"], "transl_table": ["1"], "translation": ["MGKKKGHSKKKTPKNRARTALRDEIRRELERSTYKRTYREVNFVSLEFISFLFKKDNPTKLRLSLQDDWENLQIDGSDLSASFETTKIDHLEDFVLKSACKLYALLLLLGQSQRIVAISQDDHPPTDQIFKQSITRDAHYCTLEFLNSNSHLKDIAPDIFRTQWYIPPILSRSSTQDFPKEHFRFPFIGIPGREGGGSGGAVTRVKIANGHLRTEEPEKVQGVVLAHKEIEIRDDLKKLMREVESMRARKTHPNIVEFYASFRAGPE"]}}, {"location": "join{[1773656:1774213](+), [1774458:1774471](+)}", "type": "CDS", "id": "<unknown id>", "qualifiers": {"Name": ["input.path1.gene480"], "gene": ["input.path1.gene480"], "source": ["GlimmerHMM"], "transl_table": ["1"], "translation": ["MRPKEAYEVIKTLSEVNLQVDLATKEARVMRPAGFLQALWSGSDHVVQPVMNLLGYEVKRRSQQRFQDQETEMEFAILKRIAEARINFTLAKLSPPSIRQEQLKKAHSAFSDASLAIKSWFPRNKKWIAEVDESIADILRSTGQTDWIIEAVEIYRDIMRPLIPEIEDAKRVDSQKAKWRIDCKIADLE"]}}, {"location": "join{[1775917:1775949](-), [1775624:1775865](-), [1775539:1775560](-)}", "type": "CDS", "id": "<unknown id>", "qualifiers": {"Name": ["input.path1.gene481"], "gene": ["input.path1.gene481"], "source": ["GlimmerHMM"], "transl_table": ["1"], "translation": ["MKLEGLGPAAGRLASEVRSESSRNPFDPIVERSSPSEPSTNAHLPADDDSTEPIEHTFGTYKHPDFGAASEAYALKRQLTDTLSEYTAHATVLVRYD"]}}, {"location": "join{[1780599:1781162](+), [1781222:1781385](+)}", "type": "CDS", "id": "<unknown id>", "qualifiers": {"Name": ["input.path1.gene482"], "gene": ["input.path1.gene482"], "source": ["GlimmerHMM"], "transl_table": ["1"], "translation": ["MTALVCWAWLREPYTIKEALAGLIAFTGVLFVARPPWLFPGKPVDPITGEPSKAPENSDSNSLSVLAFGMMGEKGPALPSVSAEQRTLAILLAILGTFGASTAYATIRVIGKRAHSLISVTYFAFLSTVGSAFIILVHPDLKFVMPENLTQWGLLAIIGLAGFALQFLLTEGLQREKGGRATNLTYLHLFGAMLIIGAAVWVSLQKNAEKGIKATDEESSLLGDDQNEEIDRRRSVVSMDN"]}}, {"location": "join{[1781991:1782356](-), [1781552:1781562](-)}", "type": "CDS", "id": "<unknown id>", "qualifiers": {"Name": ["input.path1.gene483"], "gene": ["input.path1.gene483"], "source": ["GlimmerHMM"], "transl_table": ["1"], "translation": ["MSKISQLVHAEYNKLSKEEQEEVLSLTYSVLQNDIAKYGTNLDILGLIFRNNAYDTGSEIGLFPKIARINHSCRPNAAYYWNEKLNKRLVYATRDIEEGEEIFVSFISLLMTRKERQKKLARGE"]}}, {"location": "join{[1788866:1789012](-), [1787067:1788764](-), [1786088:1786954](-)}", "type": "CDS", "id": "<unknown id>", "qualifiers": {"Name": ["input.path1.gene484"], "gene": ["input.path1.gene484"], "source": ["GlimmerHMM"], "transl_table": ["1"], "translation": ["MFSFTPLLGAQSASPASQSLLEFDGGIKVLIDVGWDENFDAENLKELEKHVPTLSFILLTHATVSHIGAFAHCCKHIPKFKNIPVYATTPVTQLGRTLLQDMYASTPLARSIVPADALTQSAYSLGSNPNILMQTPTPEEIKTYFDLINDLKYSEARQPDTAENTPPLSQFTITAYSAGHTLGGTIWHLQHDMESVVYSVDWNQASERVLSGAGWFGEVGGEVTKELRQPTAMICSSRGTGPRITVGLDQRDTALISLIEKTVANGGSVLIPSDSSARILELAHLLEKTWSEETNSPLRSAKVFLASRTIGATMKYTRSLLEWKLEKGIVEDSFDFKHVSLLERKSRVTKVLAQTEPRVILASDTSLEWGFSKDAVQSLASDPRNLIILTERVADLGGDHKSLGRYLWELWNGRDSPSRSEQDWTSFAPIDLSGHEASLRSANAAALEGPELQLYQQYLATQRQLQTTMQNDSSTLLEPSGAAGDTWSASTSTTSEDSDDEHQGRLLNTATILRHTRKKLGLSDEELGVKILVQRKNAYDWGVRAKRGEERMFPVLAKQRRADDFGEAIRLEDFPREEEPEVPGIDLKDGARKENEVGQKRKWEDVTVQAAGSGRPLHHPTPPLHCQLAFVDFSALHDLRIITNLLGLIQPRKLIIVAGDPSETQILAKEARTAFAARVGDASKTDEVFTPAVGDVVDASVDTNAWSVKLSRNMVRRLQWQKIGKLGVVAITGQLAAASLEAPPEDDEGSAKKKARLEVTSTTENEKANQTPILDVVPANLSIAVRSVGQPFHVGDMRLPDLRKYLQNAGMTADLAGGGALVVNGTVIVRINKATGTIEVDGGAYAMDRDAMTFWKVKRKVYEGLAVVAGDKALGGFVLYTMVFHWARGGGREGLDGLGAVR"]}}, {"location": "join{[1792277:1792659](+), [1792758:1792845](+), [1793141:1794076](+)}", "type": "CDS", "id": "<unknown id>", "qualifiers": {"Name": ["input.path1.gene485"], "gene": ["input.path1.gene485"], "source": ["GlimmerHMM"], "transl_table": ["1"], "translation": ["MMSTVNFGQPPSAAHARLSTSSSPQPSMSSSSESPANTPTFDTTGFSTADSLSEERVVSRDGSDEIVPKIEETELQLADVKPEPVGEETPISPTEPVRLRRRGRPRIHPPRSPTTASKQAKARSKTGCLSCQKNNIHCEGYKPVEIWRSGKEKAAEDFEDRQVFHRGKALNLLNQDLQRQKAGEGGTMVYEDSNVAQILIHLLHAICDGNTSGEYRMHMVAARKIAMSQKLKNPEFQSLFDEFFYYHWIASEITSLDGTEVPMMENFSLPFSINPETAGLIGVSDGLFGFISKISNLRRKLRTRIDEKIEPTMDYEALLTAHAIDTGLRNWVCPQQQGTPRYTLSMLYRQATWVYLYRTTKKSKPDPFIRSAVDDGIKYINELPAEGWIQSNVLLPLFLMGCAAFERDQRLEIDRAFSGLMAVTGLGNITFAKEVVDRVWHLMDTDDPDSWDWERIINQQGWDFLAT"]}}, {"location": "join{[1797623:1797687](+), [1797742:1797762](+), [1797808:1797890](+), [1798346:1798584](+), [1798686:1800331](+), [1800381:1800807](+), [1801023:1801984](+), [1802046:1802376](+), [1802435:1802660](+), [1802785:1802838](+)}", "type": "CDS", "id": "<unknown id>", "qualifiers": {"Name": ["input.path1.gene486"], "gene": ["input.path1.gene486"], "source": ["GlimmerHMM"], "transl_table": ["1"], "translation": ["MLVAILGRGQTKITECVAALDARRPRDRYYYCVAPIQKTVLGCQVGGVVLGYRHDGIQLGLYIYCKNQARSCHQGPETYRIDSPVSIDRLEHRVGGFDASESATSNGNVHNDIGCLARPGDVECCRAQTQIIVQLDNEKRHVAPEAQDDNATDGVSAAHADEIRRIRTNPSVASHVENTISLREVDPVTVQLDHLCVTVDESPSFFSKLLGKNVKAGERSHSKKILDDITAECKSGTLTAIIGGSGSGKTSLLNQMSGRMKGSRLSVSGRTLFNGSEDASQIQSGFVIQQDILLPTLTVRETLTYAAQLRLPSSISSEEKKRLVEEVIMELSLKEAADTRIGNHEHRGCSGGEKRRVSIGVQLLSNPSLLWLDEPTTGLDSTSAYQIVKTLQNLARKGRTVIVTIHQPRSEIWGLFDNIILLTKGKPAYAGSADGCLSYFQNIGHEMPPFTNPAEHVIDIVSVDNRSEEAEAAAQLRVDRITDAWREHCSQLQPEKESKDHAVPVERSSKVSKGRNISLLQQIRVLTARTWIVTLRDPMGMFGSLVEAITMAVIIGWIFLQLDGSLSGIRSRQGALYIASAMQGYLILLYETYRLTIDIHVFDEESRQGVVGIPAFLISRRLARLLIEDIPVPLIFSIIFYFMAGFRRDGEVFLTFFSVILLEQYIAVCFAMVCVAVSRNFAGASLVANLAYTLQSMACGYFIQSNTIPIYVRWTKWTAYVFYAFGALAANEFTGQFYDCPLEGGASDPACLEYRGEFILDSLGFPGNWIWRPIIALLGFAIAFYIGAYLILKFWDAELAMARARPSNVDASAGKEKMVARSRDENFGNMTFNGLAPSGDVVHAICSFVTQDDDALLASLTVRETLRYAAGLRLPKWMTKQEKMQRAEDILLKMGLKDCADNLIGNDLIKGISGGEKRRVTIAVQILTEPRILLLDEPLSGLDAFTALSIMDVLRGLANEGRTLIVTIHQPRSDLYAHFGNLLLLARGGYPVYAGPAQGMLPHFAKQGYQCPRHINPADFALDLITVDLQHASREEASRAKVRSLIESWSPDMFPITRTGSITTPAELGSLAREPASFATAFGILLRRATKNFFRQPDLLAARIGQVAGLAIVLALFFAPLKNNYFAVQNRLGFLVEIAPLYFVGMLNNIAVYPLERDVFYRDYADRVYNVEAFFMTYTVLEIPFEIISCILFSILAVLACGLQRDAPTFFIITYNAFCIVSCGESLGITFNTLFTHTGFSVNCMSVLLSVAQIMGGVMSLNIPGFLQAFNHLSPIKWAMGNMAPYTLRGVQFTCDEYQKINGRCPITTGEEALALYKLNKDPEMYIMALALRGNGRDAAVRTGIAI"]}}, {"location": "join{[1803914:1804040](-), [1803618:1803845](-), [1803386:1803509](-), [1803036:1803316](-)}", "type": "CDS", "id": "<unknown id>", "qualifiers": {"Name": ["input.path1.gene487"], "gene": ["input.path1.gene487"], "source": ["GlimmerHMM"], "transl_table": ["1"], "translation": ["MRPHYAVALLAFSLYDHCVAAPQPPAALSDWNPFERISKNDSALLIVDHQVGLFSIARDWDATLFFQNIIGHAALGKLFDIPVVITTSAEKGPNGPIPKEILDMYPNVEVVRRNGEINAWDSPEFRDAIRATGKKQFIIGGIVTDVCTAFLALSLREEGYSVFANVEASATTTPLNRDAANSRMQAAGVHLVTLFAVFSDLMRDWRNLSPSVEEAVPWIQTYFPGYGMPARLHASALLKNGTVMPGVEKFI"]}}, {"location": "join{[1805473:1805634](+), [1805923:1805975](+)}", "type": "CDS", "id": "<unknown id>", "qualifiers": {"Name": ["input.path1.gene488"], "gene": ["input.path1.gene488"], "source": ["GlimmerHMM"], "transl_table": ["1"], "translation": ["MSEIAQVHCEAHVYLGNVVGIARPRAVEKRSNIFNAVISFLLRIIILLFLVTGIMCIVWCLKVGKFQQLE"]}}, {"location": "join{[1813015:1813175](-), [1812716:1812885](-), [1812402:1812477](-), [1811097:1812082](-)}", "type": "CDS", "id": "<unknown id>", "qualifiers": {"Name": ["input.path1.gene489"], "gene": ["input.path1.gene489"], "source": ["GlimmerHMM"], "transl_table": ["1"], "translation": ["MQASGMLVPPSDTPRAASIMTTGSSASAADRTGHTWSVAVTEDNCWDDLILTLDGGGIRGYASLLILQRLMHEVADCERRLQRDEGRVPNSNRHTFNEDELLPCHYFDFIVAENKSVGSLASESEGGQPDRICQSKLKIWEVTRATSAAPFFFKMLEADNGDGTKTGFKDGGIRENNPSYAAYNEHASLKGDEHEPALLLSIGTGRPNTKNDGFASVWPGPFNKLPFLPKMSEKIAVLKNVLIKYTEGEDRHKMMRTIARGEHRWYKRLNVDVGLQDMPLDNWERGDWTNPATGVTAEVPGGKSLSRMENATFAYLDRENAKSKAPLLEYAPPRIVLQQVAERLVRHRRLREATKNDNLRRWQTHMGQWLTGTLKEEDGFVAPRQPSTTGSRRGSLQKLFASTPKARPSGSNTPLASSASSLHSINHTHEPPNPITRPKILETIPSFGPVEWSADQGPRKKP"]}}, {"location": "join{[1815444:1815486](-), [1814946:1815219](-), [1814562:1814715](-)}", "type": "CDS", "id": "<unknown id>", "qualifiers": {"Name": ["input.path1.gene490"], "gene": ["input.path1.gene490"], "phase": ["0"], "source": ["GlimmerHMM"], "transl_table": ["1"], "translation": ["MSIKEAPKHHPGPNLSNDPFSDPRPPLQPSRHDVQLRKRVEHPVPALLKAGEPDVGDRRVGQVAVRLEVRGEEQVLGADLQARVGAGDGLLVTRLKGRSGSGERCLATEVTLGGHLQGVAPRAIAIHEDIPVVILLEAEEGASLAAGRARRARGV"]}}, {"location": "join{[1819207:1819291](+), [1819351:1819672](+), [1819989:1819992](+)}", "type": "CDS", "id": "<unknown id>", "qualifiers": {"Name": ["input.path1.gene491"], "gene": ["input.path1.gene491"], "phase": ["0"], "source": ["GlimmerHMM"], "transl_table": ["1"], "translation": ["MLVCIVAPEFFSLNAIKNYAYARELQQKNEIVIASSKNTWKLKHYFFVTMGGFVVQTDSANQRVFSPDDVVRLIQEDVVEPPTIEEKDIEDRSKANWVTKSIALVQVSWFLLQLLGRAIQGLAVTTLELYTLSTV"]}}, {"location": "join{[1822866:1823002](-), [1822423:1822776](-)}", "type": "CDS", "id": "<unknown id>", "qualifiers": {"Name": ["input.path1.gene492"], "gene": ["input.path1.gene492"], "source": ["GlimmerHMM"], "transl_table": ["1"], "translation": ["MTNPSVGSTSINSLLNPVPDNQEEEEGVTTSVGILPVKPDFKNFFTLVYVDVEAPKPEDDKGPRAWKQVASEECKVSRVFLALYMRIKNWEPEMKNDRNRLTILAAVWNSLCYGVPGRWCTEMKPKGKGWLWEIDITVYKPTANGMQTTVMQVELEVLDMRT"]}}, {"location": "join{[1828994:1829458](-), [1828242:1828691](-), [1827055:1828128](-)}", "type": "CDS", "id": "<unknown id>", "qualifiers": {"Name": ["input.path1.gene493"], "gene": ["input.path1.gene493"], "source": ["GlimmerHMM"], "transl_table": ["1"], "translation": ["MLVNWRKGVRSDSALGSCRSSQVGLAPRPPLWPLHEGLQRVRRPVGSRVGVRVAVRIGVRMGVRMGVRMGVRMGVRMGVRMALRLTVVVSVRREALRVRLPVHVRSRMAVAAARWVQWAWRRRAIHLGGPAGGIVGRIMRWRVSMATGRRGIIYGRRARHTTTRASANIRRTSIFTCTGPTPAQRGAMPDLLSLFRDDFLTDKASRWLDLGLYVVLGLSTLFTFVLVTLPKQYDPYKDKSLRAVNDKGEEIELKGKDGKKKVSFKAGKTTQVVVLGDIGRSPRMQYHAISLAKHGAKVYLIGYQESELHPDVASNPLITIVPLRPFPSALRSSSKLLFPLKAPLKALHQALTLYLALGYTSPPSRYMLVQNPPSIPTLAVASVVAFLRNTDLVIDWHNFGYSILALKLGPSHPLVTISAWYEKLFAQFAAHHITVTYAMARVLNQEYRVPAKTLHDRPAALFRPITSSERTAFLTRLPETAALASSILSGSCKLIVSSTSWTPDEDFSLLLSALESYAARSRANPALPRILAIITGKGPQKQHYLDKIKDLESQDRLPNVGVGTAWLTPQDYALLLGAADLGVSLHTSSSGVDLPMKVVDMFGAGLPVVGWGSLRRGRSLSRRGLMGGDLARRSSWRGCWWSCLGGGGRVEGFEGGRGAGE"]}}, {"location": "join{[1830754:1830795](+), [1830846:1831843](+)}", "type": "CDS", "id": "<unknown id>", "qualifiers": {"Name": ["input.path1.gene494"], "gene": ["input.path1.gene494"], "source": ["GlimmerHMM"], "transl_table": ["1"], "translation": ["MIEKDSRRIAYFGVLNLSFMMVQFFYGYVSGSLGLLTDSIHMLFDCAGLAVGLAAAVMSKWRPNASFPYGYGKVDTLSGFANGVFLLLVSVEIIFDAFERLWEGHELQRLNELLIVSVLGFLVNIVGLTAFGHAHHGHGHSHDHDHGHGDHGDHGHSHGHSHDNENMQGIFLHILADALGSVAVIISTLLTKYYGWSGWDPIASCIIAILIFLSAIPLVRSSGMRLMLSLPADTEYGIRNTLQELSSLRGVVGYTVPKFWIEDEGAAHAEAHAHEHEKCDGHDHGHSHGGHEHAHEHEDHGHAAHDHAHDHAHDHDHHDHSHDHAHVHDHDHSHDHPPPRAPNAS"]}}, {"location": "join{[1832652:1832760](+), [1832928:1833306](+), [1833432:1834415](+), [1834579:1835067](+), [1835646:1835732](+)}", "type": "CDS", "id": "<unknown id>", "qualifiers": {"Name": ["input.path1.gene495"], "gene": ["input.path1.gene495"], "source": ["GlimmerHMM"], "transl_table": ["1"], "translation": ["MSDTTTLACWPACVNAIDWSYDGVLAVASEEQVELLIPHSHQQSQSQPQSQSHTHSQTQQEPPTSYSYSSSSSSPSPSWQHVPLPASWFTPEELPDKPTAPMSTFSTGEEISISAPVAVAWSPPGLAQHRRCALGVLASSLVMGVWASEGVVGEAESWGRRVIVNDALEVYFEAKMKEEEGAGGGSLTSDPEETMRLRTRVRCFAWAPLLAGPHGEAVLGTHAAWGRPVVAVANDDNHVALVVVGSPATTLGAEEGWSGEVVGHFGVGTDEVANPGTFEEIMGQQRHVSQLAWSPWATEGESQYSVLVYATNEDVRARVVTYSDGAFSIGEEETIYPDVTPRYSSLLKWSAKVSPENTITLALLGPPKVTVLTISATTATILTRLDTNHTTRWDEISGAIWDHTTPTPTLHLASLQESLKYPSTLHVSPSALTPAPSPNWRAHLADTQSLFSAQHDLKGNAKIKVWGLATSPLGDFVATCTTIHPTDMIDTTPFDAILAIHATLRIPLETSLPASPSISNHSVQSAERGGSPHAHNFPQTRPRSQRAEHKGPLRRPRFAALRARRIDAAAEDADSVSGGEGDDVVAEGNAVGGEFGAEVRRHHGAVVGLVEGVVSNGTTASSTDNVNGANDTDTDTNGTANGFTTDGATSTTSLLHIYSPYTTIGIAPSNKSIARCPTLE"]}}, {"location": "join{[1836254:1836493](-), [1836141:1836200](-), [1835892:1836089](-)}", "type": "CDS", "id": "<unknown id>", "qualifiers": {"Name": ["input.path1.gene496"], "gene": ["input.path1.gene496"], "source": ["GlimmerHMM"], "transl_table": ["1"], "translation": ["MVAILGHLTRLLAGIPVPNTPIVNTAISFAQENLPNSTFNHVMRAWLYGQAIINHLPAANLSHVDQEAFAIGAILHDMGFNNSDLLSLDKRFEVDGANVARAFLQREGGRKWNGNRQQLVWDSIALHGDISIAQHKGFITTLVAATSTIDFAGPEGAKATFGGW"]}}, {"location": "join{[1838369:1838421](+), [1838499:1838557](+), [1838751:1838953](+), [1839097:1839274](+), [1839391:1839465](+), [1839563:1839587](+), [1839648:1839670](+)}", "type": "CDS", "id": "<unknown id>", "qualifiers": {"Name": ["input.path1.gene497"], "gene": ["input.path1.gene497"], "source": ["GlimmerHMM"], "transl_table": ["1"], "translation": ["MRATTVLLLNAALASAHWVTSNFIFDNRISGEFEYVRKISPIGSASTTDPETRLAYPNTDPDSTDLTCGRNASAHGPGTKTAIIAAGDKVGFFVGRGISVPPSMYHPGYGSAWLSRAPDDDLEGYAGEGEWYKIHQTAGRTEQSPPPGGDMTKSVWGTYNAQTWNFTIPATTPAGNYLVRWESVFPNTGVCERAAGCVFFHV"]}}, {"location": "join{[1841605:1841627](-), [1841312:1841452](-), [1840002:1840785](-), [1839791:1839806](-)}", "type": "CDS", "id": "<unknown id>", "qualifiers": {"Name": ["input.path1.gene498"], "gene": ["input.path1.gene498"], "source": ["GlimmerHMM"], "transl_table": ["1"], "translation": ["MMACLLWTSPAAAATSVTMPSVVSRTPVEDNRRKRKAHAKSRKGCGTCKLRRVKHPFLMHMVLSLTLMHDAHLATSHTSNLAINFQKSSLTHWNTATKLFNNLLSRPIPPSHRDAIWATGALLGTASMAYIESSSPEDAWPLKSPDPNDLNWLRLSEGKRAIWTLADPTRPESIFHHLGKSMNHRFQPAWITNPEFDSVPERLARLFGITRGDTPKSNVYYVPLLCVLNVEEMTLTQELVVPFLMFLIYMESEFRGLLERKDPRGMLLLLWWFRKVEGGDVWWMSRRAKIEGRAIEIWLDRWYGGEEGLIRMFEEWDLL"]}}, {"location": "join{[1844340:1844994](-), [1843066:1844290](-)}", "type": "CDS", "id": "<unknown id>", "qualifiers": {"Name": ["input.path1.gene499"], "gene": ["input.path1.gene499"], "phase": ["0"], "source": ["GlimmerHMM"], "transl_table": ["1"], "translation": ["MAFRQQHRPQSSRHISYHEPPAAIGTASPHQKKALEESEEWVLFSPGAPSTTARTHTTSTERTPRTAGLSRLSDFGSLDTAARSQDDEHYQGTEEGEELDSLDDGLHAFHEPSEYAGPTSRLQQSGDTVLPTHDGLGTFQPDADVAEHMWQFERPMPRRRHARRRSSVQRRLDALEEAEELNQEQDRRQRIEQWRLEQSRALLEEIERETRRRRRMSMHGTTRHARALRRPERNLGRERKRRESLLLAASHAARHPRPHGHRRGHPLRHLRRVPPTIPHTPASPPPSSRPSIDATLAAMHAEGIPDDAWQHRLLERVARELGLLVHQLSEHPGAFSTYRSPQDAPTTTQLPLPPRRPSTSLASDPPESDPLAASALPSSAHFAPTFPGQPADASLWGIEEEPEPEPEAEAVDPLDAFRARGGAGAGADTAPRSLAEELRREQAYWERELDVKMVFTFLLRRFSSRRESFSQQAGEGAHERGQGQANSRAGAGAGAGAGAGAGYGRNPHAPSEESDSARRAALIRLNHPLVSSRPAPRRRDSPSNSNANANALPTTTFKTYYAPPLPHALPPHNAQQQATARSQASGVRSSSSVTSQSRSKRSRSRKGSTGGGIIGILGAALGVGV"]}}, {"location": "join{[1848914:1849046](-), [1847909:1848836](-), [1847363:1847846](-)}", "type": "CDS", "id": "<unknown id>", "qualifiers": {"Name": ["input.path1.gene500"], "gene": ["input.path1.gene500"], "phase": ["0"], "source": ["GlimmerHMM"], "transl_table": ["1"], "translation": ["MKGRTAGTAAIGTFFGLFTYAQLYQNVIFKAVTPHDERMDELSWAHWKTQGEPVNQTAFGAEQVKIDLDDFREDARTLPEDWSEKEIKDREIPQYVLDHAPLIHLYSGEEYWPCDMADHLFHTTPHLNYTPLQAVDDHPTLENLHALNKWGRFVYLQSDDNVEDYPEWLGGKSNIPDVPKDSDPDEDPEDHGHFEEDKDAEKSSWWNVGIGDTREKGGIRTSGVVNSRIPTPTAVPSNTPEGEELVVEDEPWQSELRRALKKRGKKVVGGRSDAPAVLIVVPKENGVVDAFWFFFYSYNLGNAVFNVRFGNHVGDWEHTTVRFQDGVPKAVFFSEHSFGEAYTWDAVEKSGKRPVGFSATGTHAMYASAGVHPYVLPGGILHDVTDRGPLWDPTLNMYSYTYAYRTDDLKSSTLNPDAPLGYFYFQGHWGDKFYPLSDPRQYRFLGQYHYVNGPLGPRFKNLGRKEICQGNGECVLKRRVGERRRRPYARRYVPLGRGEEMSVEDRRRFGIED"]}}, {"location": "join{[1853521:1853583](-), [1853406:1853450](-), [1853150:1853369](-), [1852753:1852814](-), [1851683:1852572](-)}", "type": "CDS", "id": "<unknown id>", "qualifiers": {"Name": ["input.path1.gene501"], "gene": ["input.path1.gene501"], "source": ["GlimmerHMM"], "transl_table": ["1"], "translation": ["MGGIQAALIIALRIAQDEELQHLPTSHGPWNIVSILSVLFQPELDVLGLVIYGTELALWIGVFACGGYYNFLPWLQRKLKRSKTDIAAGRQGGQDGRSTVCPAPGGGPTAAPPINPPHATGVFNTLSVSVNGDVGQPNLEAVDRLLGPIQEELNEKAEIAMLPSPPFNSPQTFSPVPSVRVKRGRGFSLLNDRLNGVRPPSDYTPSNGSVVMSSKADDNESLDDGSSVGDRPTGNKSSPKQTRHKVVTSLNIPTPGDTPENAGFGSLNERLEQYIQFTSQDLPVTGSVEAVEAASSSTQAVPTNDGSHTRGDSFDTIKPNQGSVVDGNIGGTSDSKGVTENSTWAEELEDSAERIFLRLEQLACDDYQIDSQLSMADHYLQRLQRLLASDTRRFKLKISHADAAGSEAASVGALTEAADKLSME"]}}, {"location": "join{[1857210:1857320](-), [1856958:1857154](-), [1856526:1856908](-), [1856121:1856473](-), [1855332:1855414](-)}", "type": "CDS", "id": "<unknown id>", "qualifiers": {"Name": ["input.path1.gene502"], "gene": ["input.path1.gene502"], "source": ["GlimmerHMM"], "transl_table": ["1"], "translation": ["MSRAPAGSGSSRKISFNVSEQYDIQDVVGEGAYGVVCSALHKPSGQKVAIKKITPFDHSMFCLRTLREMKLLRYFNHENIISILDIQKPRNYDTFTEVYLIQELMETDMHRVIRTQELSDDHCQYFIYQTLRALKAMHSANVLHRDLKPSNLLLNANCDLKVCDFGLARSAASTEDNSGFMTEYVATRWYRAPEIMLTFKEYTKAIDVWSVGCILAEMLSGKPLFPGKDYHHQLTLILDVLGTPTMEDYYGIKSRRAREYIRSLPFKKKIPWKAMFPKTSDLALDLLERLLAFNPVKRITVEEALKHPYLEPYHDPDDEPTADPIPEEFFDFDKNKDNLTKEQLKRNPLALSLSLSLSLSLSLPLSPQNPLLL"]}}, {"location": "join{[1859200:1859260](-), [1858825:1859014](-)}", "type": "CDS", "id": "<unknown id>", "qualifiers": {"Name": ["input.path1.gene503"], "gene": ["input.path1.gene503"], "phase": ["0"], "source": ["GlimmerHMM"], "transl_table": ["1"], "translation": ["MKHGPSTTSDGPRASKRAERDGSRKRERGFRGCPTKLGLDLQADAVGYGWEWRRQAQALVRFGIRVHGGADAMAYGVGTRKA"]}}, {"location": "join{[1864886:1870092](-), [1864560:1864572](-), [1862692:1864511](-), [1862125:1862591](-)}", "type": "CDS", "id": "<unknown id>", "qualifiers": {"Name": ["input.path1.gene504"], "gene": ["input.path1.gene504"], "source": ["GlimmerHMM"], "transl_table": ["1"], "translation": ["MPAMSRGSLSAPAKPMYRVAKRVKGGTRSTKNHTYESFAQRIAKLKIEPIRRGRNTIIDDAELDQTFSYFKDALVEWRDINLSEVFTHFARRVSSLCESLPQLLHNDERIFALLMDALEKRDENSAQPLLKLLESFAHDLGARFEKHFHTAVQTVANLAATHAHVDVIEWSFTCLAWLFKYLSRLLVPDLRPVFDLMVPLLGKARQKLFVMRFAAESLSFLIRKAGAAYHRDKSPLQTIIKHISDLLQEGSNTDFRQGVMFCLADSIKGLQRGLHSSAVAIVQELLLRTFDDEYADLESPPLEPILIGVVTSVIHHCDADGFHPLVSTILEVVKSNSSDVRYLGLSSRLLFVVCGVRKGSRVANSWPAILETTGLLVQNTVKSKEVNATHIQELLSTLAIVFQYCSIDAAIPSTKLLEMTSKGSLEPFFLSFCNRFALLGGERFNTLFMSYFKRWTSQKAQEYGSQLAISLPVLREQNIIAKESLPVPSSWIAKMSDRFRQLESASSATDDLDEIVFESNAYLEAIGSVVISSEKKQSISQYLYNILNASVQSEVDSPTISTFAAGNGFLYLAQNDGLKESLVQLWPSLCSKSSEMKGNLSFFKSLLLLAEKNKGSLEFTGSHIEPLKKALVGCLGSPSHDLRLVALGLFELLAVDTEEQRNAINVASIIEQTPINLETQRSISMRINTLSKQYSGIASDELLGEAIPSFLFGLLHVRLASVWDDVCAALKVICETKEGEGHVLRLAIEWIGQENVVTDEPANASTEPPPPPRWVSEFECTNVMALEQTISKSQAMSDDTEEQLRTRFERDHTSVQLLNAFSRTQALRVLNALPAVAEKRSRVLVPVLLEWASVQRPAEVSDDDKTAEEAPEEDNRWTRKDLKALLTLFAAFQNAKVLYKAQEVYQALLSLLANGDVDVQKAALQALFAYKEPAIIAYKEKLLNLLDDAQFRDEVTEIFEGTIKEDHRNVLIPVLLRLLYGRVISGKRGLDVKRRAVFQALTKESSMVHQFLEIALGPLSGIRILNSTKATTNEAVLKADLLAARKQVGLIHMIEDLLSALKTTIRPFVDYLVDPILYCLINATRTLASVSEDDNTQTSIYRSIRQRALHALNVLFESSPEFAWTPYASVIVAELVSPRLEKLPIESSHSVSGLLKLFAAWAKSASTASFLVINPDTLTKVTECLVIPSAKDEVKQFVLDSILREAIKLATAPEGESTDDKIQRQKIISNILQPYANTILVHVGALLRQSPSREVLESGVHTVAEIAPHIVGSMESRSLTEVSSFLLKQPSQRVNAATKLGLLKILHEFIPRCQSDDMAELFTVVFESTVPLFAYMKDRNARDLLCKILEDLSQYREELTVVSSLCENLNAYSASRLDEPDFDRVAGAFATITASSEFDLLQWKPLLHNMLFHVKNKDELSIRVNAGLSLRHFIKTIGQDETIKEFISNTILPGIQFGLREDSELVRIEFLSVLGQLVETFQGWAPVADLHILSGADGLDDEASFFTNILHIQSHRRLRALRRLASHAPKLAPGNIYHIMIPLLEHFVFNKADDGSNSESANALSGETGKTITSLCLYLDWPQYRSLLRRYIGYLSSKEDMQKTVIKLLSGLFDSLNRAGKSKGYVSSVSPDVKPTEEITNEVAQSNDAIPMDIDEASAPPTLAKGLPGQEKLAQDLTNNILPPLQEFLRKKDDSTVSLRVPVAIAVVKALLLLPPTEVEARLPGVLLDISYILKSQEKDAEEYISKMKEVRSSKSFDSMDIISRNATPSHLIQLVAPVQSLLSEKLSPRMVTKIDELLRRIGIGLLNNPTVASRDILTWCYELIQESYKSNSTEKVEHVDARNRKFLINMKYAAKSGTRHATALYTHKMIKFSLDILRTVLRKHEELQTPQNLAGFLPVIGDALVAGQEEVAIAAIRLLSNILKTPMKELDTNAPTYVTEAVRFIRGAPSSLSELSQASLKLISSILRERPNVQIREQDLAFLLKRVSVDVDEPDRQGIIFGFLKAIINHKPQIVIAEVYEVMDRVAAMMITNQTRSARDLGRSLYFNFLTDYPQAKKRFSKQLEYLVKNLQYQHVEGRQSVMEALSLILNKVGEALDEHLGMLFLPLVHSMANDDNADCRTMAGALVKALFERANAAQLKSFAGDLKEWLVQDEDVGLKRLGIQCWGLYLEATDAKPKELDFVISQLQETLETCLERRDEEDWELIYYSLLVFSKLTKPWADYTLSANREAIWTSIRSCVAYPHAWVKLTAAKLIGILFADLSSANSATGLESVPLEGSRGLLLPEEVMIKLTHAFLKNLETPGSNTNEDLCIQSVRNLAFLARCLAANGVKWNWAKAGDDNASPPPPPHQNHEALLPLPQIRHHNPPPHAHLRAAPPPLQSSLPHLLTTLSTLTDPSTTIPRSTDPAFNDTYRSVIDKGSEIMDALQKRMGTREYLEVMNQVQKGVRERREGRREKRKVGAITEPERWGREKRRRNEVKKVKRKEKGEEFRGRRRGW"]}}, {"location": "join{[1870304:1872040](+), [1872101:1872246](+), [1872330:1872339](+)}", "type": "CDS", "id": "<unknown id>", "qualifiers": {"Name": ["input.path1.gene505"], "gene": ["input.path1.gene505"], "source": ["GlimmerHMM"], "transl_table": ["1"], "translation": ["MGKRAIADVIADDVPVKDEALSRKKSKKDKSEKRKRSAPAVDSESATNGTATPMDVDGDADVELSKEERRAAKKARKEAKEAAKAAKARGSEAHAEPVDGADNDEDDAAAKAARKAARKAEKAEKKKSKSKQSTDDDTTTTAASSKLTSAATSAIPSRVESSATSPEPAPQNGALAYEENKELTALPQSEVDAYLSTHTVTIDDPKPSARKLRPIIKFDYLPVTDESQRAPFKSFTAPTPIQAVTWPALLSGRDMVGVAETGSGKTLAFGVPCVRFITSLPKSKRKGVKAVIVSPTRELAVQIHDQLVQLAKPAGLEVVCVYGGVPKEPQVKAIRTASIVVATPGRLNDLIGDGSADLSSAEYVVLDEADRMLDKGFEDAIRQIISCTPSKRQTLMFTATWPPSVRELASTFMLSPVKITIGDNVSGELRANTRIKQLVEVVDPRGKETRLLQLLKQYQSGKNKEDRILVFCLYKKEATRIEGFIRSKGFRVGGIHGDLSQDKRSAALQAFKEGKVPLLVATDVAARGLDIPAVKVVINVTFPLTAEDYVHRIGRTGRAGKDGIAVTLFTEHDKALSGSLINVLKGANQPVPEELLKFGTTVKKKEHGAYGAFYKDVDPNKKATKITFD"]}}, {"location": "join{[1877875:1878156](-), [1877234:1877789](-), [1876513:1876763](-), [1876217:1876235](-)}", "type": "CDS", "id": "<unknown id>", "qualifiers": {"Name": ["input.path1.gene506"], "gene": ["input.path1.gene506"], "source": ["GlimmerHMM"], "transl_table": ["1"], "translation": ["MVSVEQVSIFLQSDNTLVSFFEHSADVIEEPILKRLQSSETILRRSGDASMVMHAIIDGIVDLAIPIATAYEESIAELELEVLLDPTIAHSKALYILTSELSLLRSQIAPISGLVNALRHHNSTALLNTPPPPPPPSPTPSPARPQRPLHGLHNHHHARAHVLRRRGGPLHRGAVVAGAHAAVGGPHDLADFQHHGRVPEREHEAADVCDHPVPAHDVPGGVFRDEFRGHARAGEWGWVFLVVVRAGYVGDDFGADVSAVFFFFLILSLSLVCVGGEWGTPCYFHHDDQPPERSQAGATPLEGTAGLRSRLGAHKCTYRVLLSKALLDAGQADVPFVLGHVVHDAGDVVAAAPPGDFVWGVSALGAG"]}}, {"location": "join{[1884279:1884822](+), [1885057:1885144](+)}", "type": "CDS", "id": "<unknown id>", "qualifiers": {"Name": ["input.path1.gene507"], "gene": ["input.path1.gene507"], "phase": ["0"], "source": ["GlimmerHMM"], "transl_table": ["1"], "translation": ["MFSRNQFVIVELEDLLAYWTYGHTPIYILSSRFKTEYQRRCLESYPWYMRIKIKGKEKRRTVGGFQEDFSLFTCGAVMLWEDCVDMLKRYGNYPTQSMGSDLRLKYTPYQNPMRLIVDLNPTKRDWGGKDSYTDLWTAHFAINQKKLLGQIKDALFGCNDLEIMGCDDEEFAAEVIREVAKHDAYIPICPHCSTTSSTLIVMNTLARSA"]}}, {"location": "join{[1888169:1888583](-), [1887090:1888128](-)}", "type": "CDS", "id": "<unknown id>", "qualifiers": {"Name": ["input.path1.gene508"], "gene": ["input.path1.gene508"], "phase": ["0"], "source": ["GlimmerHMM"], "transl_table": ["1"], "translation": ["MSPNMKLSVLAFVGAAAAIPQYNVGHGHGHGHAHSSKGFTPSAGHVYPTGGWGNSNSTVPAVLPTGTGSPSPSKEEVSDSYLDSTITSTTTRTVYLTQWPASGSASSAPTVAAIKDVTSAAEPACGQTVYVTEKNTVTAPSSAPGYEVPKPSQPAEEPSKVAEKPSSSAAPVVEPSSAPGYEVPTSFVLASSTVVSEKPSSAPAVSSPAASQEAVYSSAAPASSAAESSAPASSPSTTPSTGYAGGKRGLAYRWDGAADCKSFEGHGNFGFVWNWEADTKGDVGSFAGSFIPTLRTLENAGEWSSKAQAAIDAGSKVLFGLNEPDIAAQANLGVKALCDAWAEHMNPFYGKATIVGPSVSSSENAGQGLDYLNSWVEQCPGAKFDDINIHWYGPSSAGFDAFKAHYEKASSMFPGKKVWVTEFGLTGATADESADFLKSAQAYLDGESSCAGYSYFAVGNFDPAANLLGTASALSKAGEVYVS"]}}, {"location": "join{[1894662:1895085](-), [1894562:1894657](-), [1892977:1894529](-), [1892723:1892962](-), [1892483:1892658](-)}", "type": "CDS", "id": "<unknown id>", "qualifiers": {"Name": ["input.path1.gene509"], "gene": ["input.path1.gene509"], "source": ["GlimmerHMM"], "transl_table": ["1"], "translation": ["MAKRKRTKLKVPEQGLHGDEIDFDNTWVTIEAAFREIHTKNASRLSYEELYRHAYRIVLKKKGEQLYKNVHDFEKGWLSSEVRGDIQLLLSPNLLASAQSLASTTANERRVSGEKFLKGLKQAWGDHQVCMSMLADVLMYMYSTFAPAHIPRSLEANMARVKDRVYCQDHRRPDEILKSPLSPTDQRDILNLLNHVILEQIQMERDGDVIDKHLIKSCVHMLDGLHADDLESEDQRLYHVSFEKEYLETSRSFYRTESELMLQESDAGAYCKRAKQRIHEEEDRCRATLMESTTSKIREVVEAELIQGRIHDLVEMDSGVHFMIDNDRLVELNLIFDLNARVDDKKSEVTRSVQKRIMTMGTDINNEALAASQAPPAEGGEKSRSAQEKNVNLQTVAAIKWVEDVLSLKDKFDKIWRDSFESDALLDTAMFNSFRDFINSSAFPRASEYISLFIDENMKKGIKGKSEMEIDQVLDKAITLIKYVQDKDLFERYYKKHLCRRLIMNKSVSNEVEKQMVEKMKQELGPSFTSKLDAMFKDMAISQDLTNGYKKHVEGLGDPKRIDLSISVLTKMTWPLESLSGTGSDGQNDTRPKCNFPAAVEKVKRGFEKYYADKHSGRELTWLPNMGSADIKAIFPKSPNKDGTLKERRHELNVSTYAMVILLLFNDLPAGEGLTFEEIQAQTNIPQNDLSLAVAPKTRILIKEPMSKDVKPDDKFFFNEGFKGAFVKIKVGVVSSGNKVENDKQRKETEQKNDAERNYVIEAAVVRIMKQRKELAHQQLILETINQLASQFKPEVNMIKKRIESLIEREYLDRIEGSTPDAYRYLA"]}}, {"location": "join{[1895480:1896065](+), [1896117:1896311](+), [1896568:1896607](+), [1897508:1897732](+), [1897784:1897965](+), [1898015:1899427](+), [1899482:1899487](+)}", "type": "CDS", "id": "<unknown id>", "qualifiers": {"Name": ["input.path1.gene510"], "gene": ["input.path1.gene510"], "source": ["GlimmerHMM"], "transl_table": ["1"], "translation": ["MGAVRGVCHPPQTDDDEIGPSATGSSFAIECTGDLQTTTPIPRCPISDQLSSAVVLHNESRVLVAIAPLRQALCAASGMGNTPGMHSDAKATFPSTENNSAEPPPPDSGSMQRPPAACDCAIRVHPSSNSPGTTTQAPESRLDRDQVPAYELTFTCKACSTRSSHRISKQGYHHGTVLISCPGCKNRHLISDHMKIFSDKGITLEDIMRDKGNLVKRGTIGAEGDVEFWDDGTTSPRSAHFHPNSNIKGEDDAPEGTLTEPPGKHSSSALETQQGKCTERCSSIYPARPLDSLTVKKSAIPGAGNGLFTQEAIKSHRFISRYTGDILPDKQVKEFGEREMTAFTISQDMSIQGISPTNWAYWVNHPPAGPPNKTNAMFFTVEGPTERFIVLMSTRYIAANTEIFAEYSSDYTGFEGLSKDHELWTPELPDTTEEELKVGEYVLIKGYVGGPKRTERTAEVWVGMIAQTYENDKYGVHWLYHHSHLEKGVQFPECPLGQAPSFEPWELIMSEHTSIVDADKIMTRVEMMERAQESERKVGTWWWDWVLSFDRKYQPTRKRWTNVPVLVSSNTYFKKRIHIDPWDLVLKSKGLKPIMRDEGHEVTAEMSTKLTYVRKSKDGFATRATKVTKITKVMSNDVVQREMPRRAGLRGPSQNSSDEKETPTTLGKLPVINRERLIVPRSSPDLFLNTIDMERITAPRSHPPRSHPDLSLNTQMKPSRLPKANQKAQKRLEVTTMTRKRTREASELSSSEPTYSSRYPRRKRAKSYLDTTEIMDSEEETEEVLSRESTPSSDKQRDSVPLPQSPALESDDEPVNSTSETAPLDLDHEHVDDDVKQIHLETEQLRCANEAVHFPVDSAFLEGNDSVQSTEKNPNPSDS"]}}, {"location": "join{[1902692:1903521](+), [1903621:1903854](+)}", "type": "CDS", "id": "<unknown id>", "qualifiers": {"Name": ["input.path1.gene511"], "gene": ["input.path1.gene511"], "source": ["GlimmerHMM"], "transl_table": ["1"], "translation": ["MLAGDPSKRTQTDDFASRAVSYKCVGVSGDDIRHLPTDKCDQIRAQVTFPSCWDGKNTDSDDHKSHVAYPKDGNYDGGRCPETHPVHLVTLFSEVYYDTRGFKDMWYGDKQPFVLANGDATGYSYHGDFVNGWDVDALQKGLDSCPDGVDNCAQKVFGEFNSQAETGACKLPSMIDEQVAGVLDKLPGCNEVSYGPEEAGKPKDCDAPQMMTTLSPEMAGYVDVTGEGFTYMGCGKDNALERTLNEELLTGDDMTVEKCIDFCKGKGKKYAGIEFGSQCYCGSSVAADRAPEAARGAGNCLMKCGGNQDQVCGGSDAISLYEACSGGACTSAAKRESRKRASVEVARAMRARV"]}}, {"location": "[1904310:1906071](-)", "type": "CDS", "id": "<unknown id>", "qualifiers": {"ID": ["input.cds512.1"], "Name": ["input.path1.gene512"], "Note": ["single-exon"], "gene": ["input.path1.gene512"], "phase": ["0"], "source": ["GlimmerHMM"], "transl_table": ["1"], "translation": ["MGISPDLKELAEEWLRLDKDKSTTDEIYHLLVKGDAAELDRRLRPRIAFGTAGLRGPMQAGFACMNSLTVIQASQGLAAYLLKTEKDAKKRGVVIGRDARHNSEKFAKLAAAAFVAKGIKVWWYETPSHTPLVPFGVRELGAVAGVMVTASHNPARDNGYKVYWENGCQIIPPHDAGIAEAILENLEPVSWDTSVIDEPCLMVEGSLGLVRDRYHKAVQYAAHLDDVSVKLDSNLRFVYTPMHGVGLPAMQQCVQDLGIASQMVVVEQQAQPDPDFPTVKFPNPEEKGALDLAMATADASSITLILASDPDADRLAAAEKVNGQWHIFTGNQLGILLGSYVFSRYPSSKPREKLAMLASTVSSRMLHALAQKEGFHFTETLTGFKWLGNVARDLAKSGYDVAFAFEEALGYMIPQTVHDKDSISAAAVFLTAASHWAAQGLTPYAQLQKLYQHVGYFEDANTYLVSPSAATTTAVFTAIRGLAAPHPTQLGSRKITRWRDLTVGYDSKSEDHTPDLPVDKTAQMITCEMDDGARFTVRGSGTEPKIKLYIECVGRSSDEAKAGANEILADLLKEWFKPEENGLKLA"]}}, {"location": "join{[1906674:1906865](+), [1906918:1908407](+)}", "type": "CDS", "id": "<unknown id>", "qualifiers": {"Name": ["input.path1.gene513"], "gene": ["input.path1.gene513"], "source": ["GlimmerHMM"], "transl_table": ["1"], "translation": ["MAAQARKTRVLSRREIEGLIAEGRQIVIVDKKVLKVDAWLPYHPGGDKSIRHMVGRDATDEVQRFHSPQTLELTERYQIGRIEGRWLNFVPPIQGGKFRTREELDKISEEEYLDSCSSDQDSTSTASSGTQSPIFEPADQPASSLRKRNVEASSSASSIEPDQPSAPAKMTVLDARTQEELDFDKAKYPSLDLQTQDDIVQKYRALHDRIEAEGLYKCNYWTGYGIECIRYGIALALFILCLRTGWYITAAFPLGFLWHQLAFLVHDAAHMGVTHDFYIDSTLAMFVASYCGGLSASWWKRNHNVHHLVTNSPEHDPDIEHMPFFAVSHRFFDNLESSYYEFTMKYDAFAKFMILIQHYTYYPIMMVGRFNLYRLGWVHLLLGQGPKKGQAWWFRYFELVGQVFFWTWYGYFVVYKTIPGAWNRFAFVMISHAITAPLHVQITLSHFAMSTSDMGVTESFPQKMLRTTMDVDCPPWLDFFHGGLQFQAIHHLYPRIPRHNLRRAQKLVQAFCDEVDIPYALYGFVDGNKEVIGKMADVARQAAIFAECQKTIANGEIAH"]}}, {"location": "join{[1910121:1910149](+), [1910446:1910766](+)}", "type": "CDS", "id": "<unknown id>", "qualifiers": {"Name": ["input.path1.gene514"], "gene": ["input.path1.gene514"], "source": ["GlimmerHMM"], "transl_table": ["1"], "translation": ["MSGKQNIDDRLAASVVTFLDASSKILTLLHECKVSSNSNRFERLELQLPLVSETFKSLQKDIKDGKIDGPAADALKAATEGCLRQALVIQEHLTSAVKRTTRSKMKLVFGAMKRV"]}}, {"location": "join{[1916124:1916174](-), [1915771:1916048](-), [1915375:1915457](-), [1914965:1915132](-)}", "type": "CDS", "id": "<unknown id>", "qualifiers": {"Name": ["input.path1.gene515"], "gene": ["input.path1.gene515"], "source": ["GlimmerHMM"], "transl_table": ["1"], "translation": ["MEQDRAVTYAHTATEERFDCLSLTAVSKKRYAYLRKPHLTADGAVLPRYFFALDLHQIADVLPQLLGSLIEAMKFLGPHNCVLSIVEGRSTDGTYEILRSLGPELEKLGGWWDGARARSKNNEKFSDVAFWDDKPTMRRERGGVSDHLCQSDVEKITWKTEPPEKVKCKPTWEDKDTWVPWNQGLVEDDNE"]}}, {"location": "[1917910:1918615](+)", "type": "CDS", "id": "<unknown id>", "qualifiers": {"ID": ["input.cds516.1"], "Name": ["input.path1.gene516"], "Note": ["single-exon"], "gene": ["input.path1.gene516"], "phase": ["0"], "source": ["GlimmerHMM"], "transl_table": ["1"], "translation": ["MTASKDEFKATKNAVQDSPLGRVTIIHREDTGSGFKYSDRHKPEVQDQRRALLARLRNYLMNGAIQDEKHILWIDADVVEFSPDITQTMLKHAESRADVGILTARCERDTLYNYDMNAWKVESGVLDTAIGAERSQQQNRLEHSKTWVPDLIKDTGDKDLVPLDSVGGTLLYIRADLVREGLIFPWWGVVGAGWEREGYVGLETEGLCYLSARMEGGGCFVLGGSHKTRHADQG"]}}, {"location": "join{[1921595:1922661](-), [1921369:1921545](-)}", "type": "CDS", "id": "<unknown id>", "qualifiers": {"Name": ["input.path1.gene517"], "gene": ["input.path1.gene517"], "source": ["GlimmerHMM"], "transl_table": ["1"], "translation": ["MHFSIPTFVTVAVILSAAEAIPRNVHVVGRTGLGGDRAIANQARAASGNVAREFLVTLDVRADDEDKDKKDDDKDKDKDKDDKKSTKTKGDKKSSKTSAASEETATEGGSSAPTPTDDVPSVTATDDGASASATGFSPPEASEKPSKSSAASAPASSSGSSSGGSSSGGSSSGSSSSGGSSSSGNSTSTGTMPASAGQSTLSEPMKITGVFDGKGMTFDRGVQCSGQSEGDDSDAVFDIQEGGTLKNVIIGANQKEGVHCQGSCTLENVWWEAVCEDAFTIKKQTAGATTTITGGGASGAEDKVLQHNGGGTLKVSGFTVDNFGKLYRSCGNCKESAERHVILDGVKASGGTSTLIGINPNFGDTAKITNSCITGTKKICEEFEGTTPGNEPKSVSEGASDTCVFTDADINAC"]}}, {"location": "join{[1934943:1935108](+), [1935450:1935827](+), [1936264:1936295](+)}", "type": "CDS", "id": "<unknown id>", "qualifiers": {"Name": ["input.path1.gene518"], "gene": ["input.path1.gene518"], "source": ["GlimmerHMM"], "transl_table": ["1"], "translation": ["MEPTYSRDECVTAIRDYYAFLASMFMDPGYIIEPPQDGWPEITTEGMQGLGKTEEIMETASSIEESTESKEELDSDGIRNEEDDGAKDDKDNRENEDEDEDADEDDDEDEDEDEDEDEDEDEDEDEELEWGPSWPVRDFFEMLKNHFRQLHFVPKDAFHVVDVWSNVDEWDQNIPEAFVQTHKPITCIKD"]}}, {"location": "join{[1937832:1938090](-), [1937100:1937646](-)}", "type": "CDS", "id": "<unknown id>", "qualifiers": {"Name": ["input.path1.gene519"], "gene": ["input.path1.gene519"], "phase": ["0"], "source": ["GlimmerHMM"], "transl_table": ["1"], "translation": ["MPTSRSVFLTGVTGFVGGTILACLSKAHPSVRIKALIREEKDAQELQSIYPNFTPIIGELSSLSLLKSTATEADFVIHAGGDNVPADRIHAGADQAIVAYSTTNGVGTMLVSPGQLWGQGKGHLKKESNAAFYYATVKSRGRAFVIGEGTATWSWTSIGDLGDAVVFLMEQALKNESGQVGVNRDGYYFVRTGDLSMMERAKAVSERLGLGEVESVSVDAAREIHPFGPIMWGCGERTRSDKLFELGWIPKETDWKALMEEGEGERA"]}}, {"location": "join{[1941074:1941116](+), [1941155:1941198](+), [1941277:1941411](+), [1941481:1941739](+)}", "type": "CDS", "id": "<unknown id>", "qualifiers": {"Name": ["input.path1.gene520"], "gene": ["input.path1.gene520"], "source": ["GlimmerHMM"], "transl_table": ["1"], "translation": ["MDEKALDVAVFDEVVHIWDILVMENLQTQIYVKLFYNHKESITPEQFNSYWANNHTALITPFRLRLGVVKYSQYHSTPELCDLVREGGIPVLEFDGAAEFWMHDLATLQKMQRDPFYVEKIRPDEEKFIVGTSLKLVVGVDYIVVDNQNAVMEHGRTF"]}}, {"location": "join{[1943222:1943442](+), [1943789:1944305](+), [1944392:1944747](+), [1944806:1944861](+), [1944942:1945330](+), [1945447:1945635](+), [1945906:1945918](+)}", "type": "CDS", "id": "<unknown id>", "qualifiers": {"Name": ["input.path1.gene521"], "gene": ["input.path1.gene521"], "source": ["GlimmerHMM"], "transl_table": ["1"], "translation": ["MGRLARMLYLALLAVLAAASHIDSPSGHRIVHKHYKRYIHEDYPHDYKYPGGLNLCDDPREDFICYNEQNPDSCVKTGNSTSKDYQSNSTVAKLPHRNSTSKGHPSDGKVQIPGTDKWVKANVTAERLEELAFLVPKAEAAGRLFDKVRDEEKKFDKELQAWLKNDWLKYEEQEIKFSEDWIRKQDEDEKKRKDEEKRRNLCGDKDNSVTFKTTEQAREHMDTNSYIWEIDEFIDSLSKDKMSSGGNTRAELPWPEQYAVEYNWTQVNTVRDHHFDSCRSLNLPCSLFPPSNGQYDCAWFWNGSQKSGGKVGYWVFRVIEGVNHKLTLFSDTLTRDTLNTFLDLGKLNDDFDPPPPTEDPAWKWFKFAFGTVTQFLPGPKLVGESGAENLEKAAELFNVIIDAFDTISEEVKNANTASPITSADLGVALGDIFTSLSNGLLNNLETALGKSEQVENWDKLRSSPSSNMKTPIGRFLDNPIWLLENDADVLQNAMAAAATNVQHKLIDAKLRRWNYKHDEPKPATDDFYDMMAKYGLEGDTLKGYYKKILECYKEKGGDGELDEDDAVVPGGASPIPD"]}}, {"location": "join{[1947531:1947532](-), [1947304:1947324](-)}", "type": "CDS", "id": "<unknown id>", "qualifiers": {"Name": ["input.path1.gene522"], "gene": ["input.path1.gene522"], "source": ["GlimmerHMM"], "transl_table": ["1"], "translation": ["SPNTKY"]}}], "name": "contig_11", "description": "contig_11", "dbxrefs": [], "annotations": {"molecule_type": "DNA", "references": []}, "letter_annotations": {}, "areas": [], "modules": {"antismash.detection.hmm_detection": {"record_id": "contig_11", "schema_version": 2, "enabled_types": ["T1PKS", "T2PKS", "T3PKS", "transAT-PKS", "hglE-KS", "prodigiosin", "arylpolyene", "resorcinol", "ladderane", "PUFA", "NRPS", "CDPS", "thioamide-NRP", "NAPAA", "terpene", "lanthipeptide-class-i", "lanthipeptide-class-ii", "lanthipeptide-class-iii", "lanthipeptide-class-iv", "lanthipeptide-class-v", "lipolanthine", "RiPP-like", "thiopeptide", "thioamitides", "linaridin", "cyanobactin", "glycocin", "LAP", "lassopeptide", "sactipeptide", "bottromycin", "microviridin", "proteusin", "ranthipeptide", "redox-cofactor", "epipeptide", "cyclic-lactone-autoinducer", "spliceotide", "blactam", "amglyccycl", "aminocoumarin", "siderophore", "ectoine", "NAGGN", "butyrolactone", "indole", "nucleoside", "phosphoglycolipid", "melanin", "oligosaccharide", "furan", "hserlactone", "phenazine", "phosphonate", "guanidinotides", "other", "acyl_amino_acids", "PBDE", "PpyS-KS", "betalactone", "RaS-RiPP", "fungal-RiPP", "tropodithietic-acid", "pyrrolidine", "NRPS-like", "PKS-like", "transAT-PKS-like", "RRE-containing"], "rule_results": {"schema_version": 3, "tool": "rule-based-clusters", "cds_by_protocluster": [], "outside_protoclusters": []}, "strictness": "relaxed"}}}, {"id": "contig_12", "seq": {"data": "AACCCTAACCCTAACCCTAACCCTAACCCTAACCCTAACCCTAACCCTAACCCTAACCCTAACTCCTAACCCTAACCCTAACCCTAACCCTAACCCTAACCCTAACCCTAACCCTAACCCTAACCCTAACCCTAACTAATAGAATTTATTAAAGTTACTATATTAATTTAAACTTTTAAGTAGTTAAAGTATTATAAGGGGTTTTTATTTACTTAATTTATATAAGGGCAGGCAGGCTTCTCGGGAGTCTTATAAATATTTAGTAATTAAATAATAGATAAGTAATAAATAATATAAATATTTCTATCTTACTACTAAAAGCAAGATAATTATCTTTTATAAAGATTAATAATTTTTAATTATAAAAAAGAGCTTTAATTTAGCTATAAGCAAGTATACGAAGATATATAAAAAATTAATTATAAAAATAGGAAATATATAGAGAGCATTTTAAATTATATATTATTCTATTTATTTTTTACTATCCCTAGACCTATTAGTCTACTCCTATAAATTCTATCTACTTAGTAAAAGTAACTCTTTTTACTTCTATAGATTTTATCCTTTAAATAGGAGTAATTATTTTACTTTTATAAATTTTATCTTTTAGTAAGAGTAACTATTTTACTTCTATTAAAGCTTAATATTTTTAAAATCTCGTATTCTTAACAGAATTATAATTATATAATATATTATTTAGCTGGCCCCGCTATCTAGTATTTAATTAATTATTACCTTTGCTTTAGTTACTAGTATTTTATATATAATTTTTTCCTATTATCTTACGGTTTCTTGTCGTGATTGTAACAGAAGTATTTTAAAATGTAGAGAGTGTAGTAATATATAAATAGAATAAGATAGATACGTATATATAATTATTATTATTTATTCTCTTTATATAATATTTAACACAGTAATATAAATTTTATATATATTCCTAACTATCTTAGTGCCATTATAAATAAAAGATTATATATAATTAAATTAATGGCTAAGACCATATTCCTCTTTTACTATTATATAACTAATTTAAATAATAATACTAGTTAACAGATATTGGCCACTAATATAAATATATTTTATTAATATTATTTTATACCTAATATTAAGAATTATTAATAATACGTACAGCGCTTACTCTCGCCTATTATATTTAAATTATTTATTTAAGATTTATAGTATACAGAAAGTTTAAAAGATCTTTAAAAAATAAATACTAGTATTCCTTCCCCACTACCGATCACGAGTATAAAGAAGTAGTATACTATAGTAAATAAAAATAAATTGGGCAATAAGATTATTTTACTTAAAAAGTCTTAAAAGTCTATTACCAGCAGTAACAGGCTAGGTAATAATAAAGATAAGGTCCCTTAAAGTGTTTATATATTAAAAGACCTCTTATAGACTCTTAATCCCTAGAGTATATAACTACTACTACTTAATATCTATAGCACTTATTAGATTGTTTATTCGCTTACAAAGTTTTATAAAAAGCGCTAATTATATTATTACTAAGCGCGAGCTCTTTTGAATTAAAAAGATATAATTAGAATAATTATAATTATCTTAACCTATCTAACAATCGCAACTACTTTACTTAGGTATATTAAAATAAACTACTTATAATAAAATGGCCGCTATACTATATAGCTATCTAAATATCTTACCCTAAAAAGCTAGTAGATAATTAACTTATTAATAAGGCGAAATACCTTTTAATAATCTCCTAAATTAAATATATACTACTAGGCTAGAGTGTATAGCTCTTAGACTAAAATAATAAGTAAAAAGAGGTAAAACTAGCGCCTAATAGTAACTGGCTAAATAATAATACTCTATACTCTATTAGAGACGCTCTCTATAGTAATAGCTTTAATAATAAAGAACTAATATTTACCGCGACGTCTATATACTATAGGAATAATACTTAAAGCCCTTATTACTTTACTAAATTAACTCTTTACTCTACCAGCTATTAAACTTAAATAAATAAAATTTTATTTATATAGTTATAAAATAAGTTAAAGAGACCTGCGCCCCTAGTAAATTACTCTAGTATAATATAATAGCTTATATTACGCGCGATAGCTACTTTACATAATTTAAAATTCTAAACCTTATTATAATTGGCTTTATATATTTAATTTTATAAAATAATACTTATTTAGGCAGCGATAGCTTAGTTAAAAAGAGAAATTCTAAAGTTAAATAATAAAGGGTCTATATAAAAGCCCAGTTATATATATATTTAAGTAGTCTAGTAGTCTACTACTAACCTTAAAAGTAAGTACTTAATATTACACAATTATAATTTTAAATAAGTTATTAGCGGGTATTTTAACTCTAATAATCTAGACTTTTTAAGTAATAAGGATGACTTTTATACTACCCTATTAAACTCTAGACCCAATTAATAAGTGCTTAGTATATTTTACTTTCTATTAAAATACTTTACTATTTCTAATACCTATTACTAATATAGTATAATAAGTATCTTTTAACTGCACTCTAAACAGCTATCCTTATAATAGGTATTAATATATACTCTACCTCTTAACTCCTATAAGAATATAAGAGGAAAGAAGTCTTTATTATACTTTATTAATATAGATGCTAAAAGCTTAAATAGTAGCGATAATAATAACTTAAATATTTACTCTATTAAAATATTAGCTGTAGACAATTAGGAGCCCATATAAATATAAATTATTATAGGGGATATATAGCCTTATAGCTTATTATAAAAAGCCACTTTTAAGAAGCCTATTAAAATAATAGTAATATCTTTAAGCTTTTTTAATACTATATAAGCTGCCTTATAATAATCTAAATATAGGTAAAAGAATATTACTAAGCGCCATCCTAAGAGCTTTAAAATATAAGTATTAGTAATTATAAAAATTCTAATAATTATATTAGCGGTATCGGCGCCAGCAATTATTTAATTACCTAATTATTTATAACCTATATAAAATACTTTATGACTCCTCTAATAAAGCTAATACTAAGTAAGTCTTTATATAATATATTTTAAGCTATTAATACCCTAACCTATAATAAAGGATAATATTAGTACGCAACGCCCTTAATAGGCTAAGATATAATTATTTAAAGAATAACTGTTAGCCCTTAAATATAGTATAATTATTAATAACTAGTAAGTAAATTAATATACACTTTAATTTACTATAGACCTCTAAAGCTTAAGCTCCTCTAATTTAAACTATATATAAGTACTAATACTAGTAATTATTAAAATTATAGCCAGTAACTATCTGCAGCTATAATAAGCAATTAGTAATAAAGCTATATAAAATAAATAATTAGTATAATTATAAAATAGCTACCAGCTTCTTAAGAAGAAGTTAAATATTTATTATACTATAATTAAGGAAGCTTAGGTAGCCTTTATATAAGTAATAAACTAGACTAAGATAATTATTAAACTATAAAAGAAACTCTAAGAGGTAGAGATAAATATAACTAAAGTCTTTATATAATTAGAATAAGAGAACCTAAAGATAGCGGCTAAGTTTAAATATACTAAGAAAGTGGCTAAATATTAAAAAGTCTAAGCTAAGCTTATAAAAGATATAATTACCTATATAGTATATAATTATATAATTAATAAGTAGAAACGCCAGGGCAAGGAGCTAAAAGTAATAAAAGTAGAATTTACTACTATATAATATACTCTTTAAGAATAAGCTTCTTCCCTACTAGTGTATATTATTTAACTATATAAGTTAATTAACTAAACCTAATTTAAATATTCTAATAATTATCCCCTTCTTTATCCTAATCACTTTAGTATTATATAGAATTTATACTTATTATATAGTCCCCATAACACTATATAGGTTAAAATACCTTATAATTCTACTTAGGACTCGTTTATTGCCTAGAAGTGATTACCCTCCTTTTTACTTATACTAGTAATTATTACTAATTCTTATAATTATTACTTTAAGCTTTTTAACCCGTCTAAGTATAATAGTAGTATTAATATAAACTATAAGGAATGGCGTATTAAGATACTTAATAAACTCTAAATAATTTATAGCAGCAAAATATAGAGGCTATTCTATTTATATAGTAAGTTAGAAGGAGCTATCTAGTAGATTATAAAGCCTATATTTTCTATTATTTAGATAGTTTCTAAGTTAATAAATCTGCTTAATTAAATTAAATATAATTAAAATAAAAAGATAGATGCCGAAATGAAAATCTAGAAAAAGGAAATATACTAAAAGTAAGATAAGAACTTTAAGGCCTAGTATATATACTTTATAGCTATTATATTTTACTTACACAGCTTATTTCCTATACTTATAGAATATTTAGACTTATATAATAAGCTGGTTATTAACTACGCCTACTACCTAGTTAACTTAAGTCTTATAAAATAGCTTACTACTAGTGGAGTTAATAAAAAGAGTATTTATAAATTTATATAATATACTTAGGATATAGACCGCTATAATTAATAGAGTAATCTAGATTATAGAGCCGCCACCGCTACTATAACTATTTATTATACTATTTAAGGAACTATTATAGCGCCTACTTAAGTAATTAGCTTTTATATTTTATAAACTATATAAGCTAGTCTTAGTATTAATATAATAATATTTAATATAAAGAAGATGTATAATTATAGTCGCAATAAAATATATAAGCTTATTAGTAATAACTAGTATTTTAACTATAATAGTAAGGGCTATTATATAAATAATACTATTATCCTGTGCTATAGTAAGACGCCTACTCCCTCTAAAGATATTAATACTTTATACGCGATTATAATAATATTCTTTAATAAAAATCTAGATAATCTAGATATACTATATACTTACTTTAAATATATTAAGTCTAAAGAATTCTATAAGGCCGTCTACGCCGCCGGCACTAAAATAAATATTAATTAAATAATTAATAGTAGCGAAATAGAGGATAAGGAGAATATTTAGTAGGATTTTTATTAGTTCTTAAGCACTAATATACTCAGGAGTAAAAGATATATATTATAAAAATTATATTAGTATAGCTCTGCCACTATATTAGCGAGCTTAAATATAATACTATTATTCTAGAAAAGATAGGTCTTAGTATATAAAAGGAACTAAGTAAATTAGTATAAATATATTAAATATCTATAATTATACTAGAATTAAAGTAGGCTAAGCAGTTTAAGTTCTTATACTATACTAAGTTACTAATTATTTAATAGTAGACTATAGCTTACTAATTAATTAATACTAAAATTAGCGTTAGCTTTATAAATTAAAAATTTATTATTTAATATAAGTTCCGCGTATACTAAATTAAATACTTAATAACGCTCGCTCTAGCAGATAGTAAAAAAATAATAAATAAGCTTATTAAGGCTATTAATCTCACTATTAAATATAGTATATATATATACTACACTATATATTATATTACTAATATTAGAATATTTAATATAATACTAGGCTGCAACTAGATTCGCTAGTATAACTTAGTTATAAGTTTACTAAAGTACTTAATAACCTTTAATTTAAGCTATTACCTACTAAACTACCTATAATATATAAAGGCTAATATAGTATACCTCTATAGGCTTTTAAATAATAAGAAATAGGCGTCCTATCCCTTTAATAATATAGATAGTATCTTAGGGCTGGCGGCTTATTATATAATAATTTATTAACTAGAGAATTATATTTAGATAGAGTTATATAACTAGGCGCGGTTATATATACCTAACCCTAAAGGGATTAATAGTGACGCTAAGGCATTTATTATTATTATAAACCTTATTATAGTCTTCTAGGCTAATTTTAATAAATATATAAATAAGCTATAGCGAGAGCTGCGCTTTTAAAAAGAGATTAAAAGTCTTCTTTTAGTACTATATAAGGATATAGCTTAATTATTTAACTTAATAAAAGTAAACTAGTTACTACTATAGTGCCCTAGAGTAGATTATATTATTAAATTAAAGAATATAACGCCGCCGTGCTCTTATATTTATAATTTATTATAATTTAAGGTAGAGGCAGTTAAATTATATATTAATAAGATAATAAAGAAGGGCTTTATTTAATTTAGTTAATCCCTATTTACCGCACCTATTCTAGTAATTAAAAAACTAGGTAGGGGACTATATATCTGCGTAGACTATTAGGCTATTAACGCTATAATAAAAAAGAATAGGAATACGCTACTATCTATTAAGAAGATATTTACTTAGATAAATAAAATAAAAATTCTTAGTATCCTAGACATTATTATTACTTTTAATATAGTATGTATAGCGGAGGGCGATAAAGAGAAAACTATATTTCTTATATAATATAGCCTCTATAAATACTTAGTTATACCCTTTAAATTATACAACGCACTAGAGACCTTTTAGACCTTTATTAATAAAACTTTATAAGAATACCTAGATAAGTTTTATATAGTATACCTAAATAATATCCTCATTTTTAGTAAGGACGAACCAACGCATATTTAGTATATATACTAGATTATATAATACTTTAAGGAAAACAATCTCTTCCTTAATTTTAATAAGTATAAGTTTTATACTTAATATATTAAGTACTTAAGCCTTATCCTTATTATAGATAGGCTAGAGATGGACCCTAAGAAAGTTTAAATAGTATAGAATTAGTAACTACTAAAATATCTTAAAGATATTTAAGCTTTCCTAGATTTTACTAACTTCTATAGAAGATTTATTCTAGATTTTAGCTAAATCTATAAACCGCTAATAGCCCTTATTTAAAAGGATATTAAGGGCTTCCTTATTTAGGAAGGGTTAGTAGAGGATAGAATATTTTAATAACTTAAGAAGGCCTTTACTATAGCGCCTATATTAATATATTTTAATCCTAATTGCAAAACTTAGTTAAAAATAAATATATTTAATTTTATTACTATTGTAATCCTAAGCCAAAAGGATAGAAAAGGCCACCTATACCTAATTATATATTTCTTTTATAAGATAATACCAGCTAAGTATAATTATAAGATTTATAATAAAGAGCTACTCGCTATTATATAAGCCTTTAAAAAATAGTAAATTAAGCTATCTAGTATCTTAACCCTAATTAATATAGTTACCAACTACTAGGCCTTATAATATTTTATAATAAATAAGCGGCTTAATTAATATTAAGCCTACTAAGTAGAGTTCTTAATAGAATTTAATTTTAAAATATAGTATCGCCCTAAGGCTTAAGGCGGGAAACTAGATACGCTTATAAAATGCCTAAATAACTTACCTATTAGTAATAGTAACGCCTAAAGGAAACACTAGATATAAATTATATTTTACCTAAAGATATTTAAGAAGGAGAATTTACACTAGATAATTAAATATACCCATTTTATCCTCTACTATTATATAGTATTAGCCTATAAGCTCACGGCTATTCTTTATAAAATAAGTAAAAGTTTAGTTGCTAGGGAGGGTAATAATATAATATAATCTATAGTATTATATAATATAGAGACTAATCTAGCCATAAAGGTAAGTGTAAAGGAAGTATATAAAGTAGATAAATAGATATTACTACTTTTTTAGGCCGTTTAATTAGGTATAAAATAGTTACTAGTAAAACTAGTATACGCCGGCATTTATATTAAGTTAAGTTATTACTATATTTAAGATAGCCTACTCTTTATAAATAAGAGATTATATATATTAAATAATAATAAAGTCTATAGCCAGGTAATCTGCGCCTATTATAATACTCTTATTATAGGCTACCCTAAATGGGAGGGTACTTATACTAGAGTTAGTATATACTACTATTAGCTAAGAATAACCTTTATAATTACCTATTATATAAAATCCTACCTACTATATTAAAGATTAAAGCCTAGTTAGGAGGTAAAGTATAGACTATTAAATTTATTATTAATTTTTAAGTAGTATTAGTATAGCATCTCTTTAAATTTTATTATAAACCTATTTAAGAGCACGGTAAACAGGAGCAGTTACTATAATATTTTAATAATAATTAACTAGCTTAGTAAAAAAGAAGTTTATCTTAATAAATAGAATAGATATAGAGGTAATAGTATATGCCTTCTTATAATATATTTAGAAAGAGGAAGGCTATTTAGTAGATATAATTAATAATTATAGTAAATAGTTCATATTATATTTCTAGAAAGCTCTTTATAAAAAACTAAGTAGTAAGTTTAAGCTATTATTAGCCTACTACCCTAAGACTAATAAATAGACTAAGAACGCTAACGCCTAGCTTAAATAGTATTTATAATTTTTTATTAACTACTAGTAAAATAATTAGATAATATACCTTCTAGTAGTAGAGTTTATAATAAACTCTATTATTAGTAACTTAACTAGCGTCTCTCCATTTATAGCTATAAAGGGATATTAATTACGTAATAATATATAACTAACAACTATTAAAAATATTATTATAATATTAGTGACTAGGCAAACTACTAGAGAATCCTTTAATAAACCTATTAATAAGGGGCTAACTAATAAGATACCTGCTATAAAGTTATCTTATAATTTAAAAACCTATTAAAGGAGCAGCCTATATAGCCCTAGAGGAGAAGACTCTAGTATTTATAAATATATTAAGTATTAAGCCAGTAGAATAATTAATTAGTTTAACTTATCTAGATTATAAGTGCGTAGTATATTTTATAGACTTAATTATTAAACTCTACTAGTTTTTTATTAAACACCTATAATAGACCCGCGCAAAATAGGCGTAGTATATAAATATATATTATAAGGGTCCTAGAGGCATTACAGAGGTTAATAGGTTTACCTAGATTAAATATAAGATAGTTATAATAGAGAGCTATCTAGGACCTTCTCTAAGGATTTAAGGTAGTATTAAAATAACGCTAGTGGAGCTAGCGTCCTCTTATTACTATTTAATTATTATTTAATTACTATTTAATCGCTAGAAATCTATTAATTACTAAAAATCTTCTAATTACTAGTATTTATTCTATAATATTATCCCTCCTCTTTTAGGAGCGGCTCCGGACGCTTAGTACTTTAAATAAAAATATATAGTAGAGTCTTATATTTTATTCCTATATAAGCTACCTTCTTATAATAACTTAGGTTCTATACCACGCAATCTCTTATTTATAATCTCTTTTTTAGAAATATATTTATTATAGGCGCTAAATTATCCTCTTCTTTATAGGCTGCTATCTTATAATTGGCTTAAGTCTTATATTTATAGTCTTAGGATTACCTATCGCCGCTCTACTTATTTAAAATATTATATATATCTATTACGCAGCTCCTACTGCGTATTTATTATTTATTTTTATATATTTATTACTTATCCTTATATATCTATCGCGTGTCCTTATATATCTATTATATATTTTTATATATCCGTCGCTTACTTTCTCGTGTCTATTTTTATTAATTTTATAATACTATTTATCGCCTCTATAATTGTGTCCTACTATATAGCCAGGTTGTTAAAATTCTTTAGTATAGGGGATTTTCTAGAATTAGTATAATAAAACTCTACGATTAGTTATAAGGTCGTACTATAAATTAAATTATAATAAAATTTTTATATTAGCGGTCCTTCCTAATTAAGTTACTAAACTTTATACTTTAGTAGCCTACCTATCTTATATAGATCTACCTTTTATAAGTATTAGTATAAGAGGATGCTTTTTATATTATATTATTTATTATTCTTTTTTAGCTTTACTTAATTAGGGTCCTAAGCTTATTTAAGTAGAGATTCGCTATTATATCTATGTAATAACTAAATATAAAAGATATTATAGAGTTACCCCCATCTTAGGAGGTAGATCTAGTTTAAATACTAGATTCTTAATAGCCTAAGTAATTTAAAATAGATCCTAATTCTTATGGTCTAATAAGCGACTTAACTATTTAGTTATTAAGTTATATATATCTAGTATAACTTAGTCCCTTACTTAAATATAAGGGGCCGGCGCTTAATTTTTATTAATATATTTAGTCTATTTTTTACAGGCCCAGCTTAGGTTATCCTTTAAAAAGTTTTATAATTAAGTTATTATCTAGACTAGCTACTAAACTTATTCTCTATTTAATTAGATAGGTATTAGTAGACGCTTTACTAGGGCTATAATTTTCTCTATAACCTACTTACTAGCACTGTTTTGCGGTTAATAATCTTTAGTAATTATAAAAGATAACACGCCTATTAAGTCGCTAGGAGTAGAATTTATAATAAATTTAATAATAGATAGATAAGTTACCTAGTTATTCTACTAGTAATTTATATAAGATTAAAGATATTACTTTAACTAAGTATTAGCATTCTTAGTTTATCTATTAGTCTTTAAATAGTACATAGTAGATAGTTTAGGCTTATAACTTAGTTTAGCGTAGAGCTCCTTTTAGAAATAAAAGATAAACTATTATTCTTAATTATTAATAATCTCCTTTAAGTAGCCCTCCTCTTACTATATCTACTAAAGAAAAGTGTTTACTATTATAGGGGTATCTATTTTATCTATAGTAATAAACTATTTCTTCTTGCTTAGTTGGTCGACCACTATTAAAATATTTTAATATAATTAGTCCTATACTACGCTAGATAAAAGGTTTATAATAAAGTCTATTAAAACGTATTACTAGTAATAGTTAAGAATAGAAAGGGGCTAAAATAGATTATATTTCTACTTATAACTGGCCTTACTCCACTAATATATTAAATAGACCTTTATATATCTTATAATATTAGTAGTTAGCCTAGGCCAGTAATAGTATTATATAACTTAAGTATATATACTCTCTCTTTTTAAGTACCCTATAATTAGTGCGTTATAATACTTCCTTAGCACTCTAGTCCTCAGCTCCTTATTATTAGGGATATATATTTAGTTTTAGACTATTAGTAAGTTGTCTTAAAATGAGTAGTCTAAGATTTCTAATTAAAAATCTAGTTAAATTATATCTATAGATAGCTATTAAGCGTTTTACTAAAATGCTTCTTAAATAGTCTAATATATAGCGTCCTTTAGCCCAGCTGCTTATATATTATAGACTAGACTATTACTTAATTTTATAATATCTATTGCAATGGCTTCCTGTAGTAAGAGGATATAGGTTAATATAGTATAAGTATATAAAGTCTCGGCTAAGGCGATAGGCGTGTACTTAACTTACTAAGTAAGAATAAGTATTAGGGAAATAGTATAATAACTTCCTTTCTTTTTAAAGAGCTTTAAATAGAGAATTACTTAAACTTAGTATTTATAGCGGACATTATTATTATCCTATAATAGGTCTCTAAGTCTCTATATAAGTGTATTTAACTTAGTGCCTTATTGTCTAGGTTAGTAGTAAATCTTAAAGTTAAATTCTATTAAGAACTTAGTCTACTTTACCTATTGGCAGTTTAACCTTTTACTAATTATAAAATATTAGAGAGCTTAATAATTAAATAGGATTTTAATAGGGGATAGAATATTAGTTAAGTTAGTATACTACTTTTTAAACGCCTAAATAATAGTAAGCAGTTCCTTATTATAGATTTTATAATTATATTTAGCTAGGGTTATCTTATAAGAGAGGAATATAATAGAGTGTAAAATACCCTCTTTATCCTTTTAGAATAAAATAATAGTTACTATAAAATTAGAGGTATTTATCTTTAGCTATATTTTTTTATTAAAATTAAAATACTAGAGTATAGGCGCGCTAGTAAACACTTTCTTAAGTGTCTTAAAGGCTCGCCCGGCAGGGATTATATAATAATTAAAAAGAATCCTTTTAGTATCTTTTTTTAGGTAAGGGCTATAAGTAGTTTATAAATTATATTAAAGCTATAAATAAAACGTCTATAGAAGTTTATAAAGTCTAGGAAGGCTTAAATATCTTTTAGGTATTTAAATATCTATTAAGCTAGTATAGCAGAGACCTTTTTAGAATCTATTTTAATTTTAAAGGTAATAATAATAAGGTCTAAATATTTTACGCGCTTTGTATGGAAGCGGTATTTATTAATATTTATAAAAATATAAGCCTAATCTAGTTAGCGTAGGATCTAGAGGATATAATTCTAGTACTTATCTTTATTTTTACTGTATATTAATATATCGTCTAAATATATAGTATAGAAGTTATTAAGGTGATCGCGTAGTAGATTATTAATAAAGTTTTAAAAGGTATTGGGGGCGTTATAAAGACTAAAAGGTATAACTATATATTTATATAGTCTATATTAATAAAGAAATACTATCTTCTTCTTATCTTCTTCCTTTATCTATATAGTGTTAAATGCTGTAATAATATTTAAGACTATTATAATATAAGTCTTATTTATCCTAACTAGAATTTCTTTAATAGAGGGTAGCGCGGTATAATTCTTTTTTATTATAATATTTAATATATAATAATTAATATATATCCTTAACCCTCTATTTAGTTTCTAGACTACCAGTACTGGCGCGGTAAAGGGTAACTAATTAGACTTAATAAATCCCTTTATAAATATTTTATTAATATATTCTTTAACCGCTAAAGCTTTTAATTATAATAATCTATATATATATGGCTGCGGAGGATAATAATCTATTAATTTAATTAAGTAATTTACGCTAAGTTATCTAGGTAAGAGTTTATTTATTTTAGTAGAATTAAATATATGCGCTATCTCGTGGTACTTATATAGTAACTTAAGTAATACTTTACTTATTTCTTAAGGAGGCCTAATTATCTTATCTATATATTTATTATAATCGGTCTAACTAATAGTAGTAAGATTTATATATAATATAAAAGTATACTTATTTTTATCCTCTAGCTAAGTTAAGCGTTTTTAATTATATAATTATATTTAAATATAATCTTCTGGCCGCCGTATTACTATAGAGTATATTACTATACTAGAGATAAGTTTTACTTGGCTAGTTTAGGCTAGAGAAAGTCACTTTTTATTACTAAAAACTTTTTTATAATATACTATCTTGGCTTATCTATATTATAAATAGTTTATTAAGTAGTAAGATAAGTTAAATATTATTAACTATTTTTATAGGCTTAGTATTAGGTTATACTACTGCAGCTAGTCTATCCCTAAAACTATATTAAATATACCTATATTAGTAATAAAGTAAATAGCTTAGTGTAGGTATATATTATATTAAATAGTAAGGTTTATAGCTTCCTCTAGCCTTTTAATAATCTTTTTATCCGCTAGGGCTAGGCTGATTAGAGTCTTTACCTTATATTATTATAATTAGTGTTATTAAATATATTATTTATTAATAAAGCTAGTATTAGCGCTAGTATTAGTAAGCTATTATATATAAAACTATTCTCTTAGAGCGTTTAATTTAATAAAGTAATAAAATTATAGTTAAGAGACGCTAAGGGTTAATTTATTAAAAACTATAATAATTAAAATCTAGTAGAAGCGGGCAGGGCTTCTAGTGTTAATTATTAACTTTAAATTCTTTATACGTTTCCTTAGCTATATAAGGGTATTATTTATTTTACACTTTACTAGCTCTTAATGCGCTTTCGCTTAAAAACTAGTAAAAATTTTAGTAGACGCCCTTATAGTTCTCCTCTAAATCTAAGGGAATTATTTTAATAAAAAGAGCCTTTACTAAAAGATTGGCTTCTCTATATATCTAAATAAAATATATAGGGTCTTAGGGTCATCAGTCGCTTTATTATACACTAAGGTAAGGATATAGTGGAGGTATTTAATTATTTATAAAAGTATAGGGTTATTGCCTTAGTATTTGGCCTAAGAATTAGTAGTGTAATAGTTGAGCTTACTACAGTTAAAGCAGCGCTTTTTAATAACTAGAGTAGTAAATTCTTAGTAAGTGTAATTATATATCTTCTTAATTAAGTTCTGCAACTTGGGTTGTGTAGTTATTAAAATAGAGAACGCGACTATTATACCTCTAGATTACTATAAAAATAAGAATAAAGTTAAGGATAATAGTCTAATTTTAGTTTTTATAATAATATTATATCTAGTACTAATTTCTTTAAGCAGTCGTTCTTAAAGGAAGGCTTAGTCTATAAATTATTTATAGGATTTATTTAGAAATATCCTAATAGAAGCTTACTCTACTAGCTTAGTATTAATTAAGTAATATATATACTAGCTCTTTTTAAAATTAGTTAAGTATAATAGGTATAAGGTAGTAGCCAGGAACCATACTTTCTATTTAAATAAGATTTTGCTGGCCTTTTATTTTAATTCCTAAGTATAGAGCTTCTTCTAGGCATTAATAGCATTATAGTTATTAAGGAGGATGTAGTTAAGAGACCGCAGTAGTTTATTAATAATATAAGTATATAGTAGAATGGGGTACACTATCTTTACAGCCTTTTCTTATAGTTAACTATATATATAATGAATTTAGCCGGTTTTATTTATAATAGTCTATAGCTTATTAAAGAGAAGAATTTACTAAGATTTATATTTTATTCCCTTATTGGCGCTGAACTCTGGCACCTTAAGTAATTTAAAGGTTTTAAGAAACTTAAGTTATACTAGGTACACAGTAGAGGGCTTAATAAATAAAAAAGCCTTATACTAAGTTATAAGTAAATAACTAGTGTACCACTTATCTATTTTATAAATAGTATTATAAGGAGGGATTACGCGCGGGCAAATATCTAAGTTTAATATAAGGTAAGCGTAGTATACTATACTTATATAAATTATTTATCTAACAGAACTCGGGCGTTATAGTAGTTATTTATATAAAATACTTAAATTATCCGCAGTTAAGTAGTTACCTTTAAGATATAATACATAGAATAGTTAGTTGCGCTACCTACTCTTAGGTTTATATATATATAATAGTAAGTTTCTGCTTATATACTTCTAGCTTCTCTTATAAATATTTAAAGCTATTATAGGTTATAGTATTAGTAATAGTATAAGTTTTTAAGCGCTTATAGTCGGCCTCTAGCTTAGAAAATAATTAGGAATCTATTTTACTAGCGCTAAGGCACTTATTATCCTTAGAGAGGGCTTAATATTACTTTACTAAGTCCTTATTTTTTATATTTAATTTTAAGGCAGCGTCGTGGGCTTTAATTATCTTAAATTAAGTAATAGTAAGCTGCTAGAAGAGCTTATAATATTCTAAATAACTAGTATCTAGTTTCTTTTAAGCGGCGTTAGCTTAAGTTAAGAATTACTTTAGCCAGGTAGAGAGACTATTTTTAGCCTTAGTAACTGCCTAGAGGTTTTAGTATAAATTCTCTATATATTGCGCAACGCTGAGTATTATATACTAAGAGTAATATATATTACTAAGAATAAGATTTTTAAAGTTATTGTTAGAAGTGAGCTTATAATAAGTAACTAAATTTCCCTAGGAGTTATATCCTCTAATAATTATAATAGGTCGTCCTTTATAAATTTCTATTTTTACTTAATAGGCTAATATATAGTCCTCTAGTGCCTCTTTCTATAATAATAAGGAATAGGAAAGCGCTAGGTACTATAATATAAGACTAAACTATTATTACTATTAAGCAGCTATTACGGCGTCTACTAGAGGAGTAGTATTAACTTTAGAATTAATTTTTATAAGCTTCTTAGTGAATATAACACACGATTCCTTTTTAAAGTAAATAATTTTAAGCTAATTAGCTTGCTGGCGTGTCTATATTATAAGGTTATTTAGGTTATTATTATTAGACCTAGAGCCCTTAGTAGGTAGTAGTAAATTACTAGTAAAGCTACTAGCTTGCTTTTATACTAAGTTACTTAAGCTATATTTTTATATAGGCTATAATTATATCGCATATACTATTTAAGACTATAATATATTATTAGTGGTCTTAGCGGCAACGGGCAGCTATTAATAATATTACGTTTTACTAGAATTAATAGCTAGCTAGTCGTGTAAGCGTATAAATAAAGGTAGTAATAGTAAAGTTATAAATAAGCTAATAAAGGTAGGGCATAGCTTAGAATAAAATCTATTACTAAAGGTATTAACTATACTAGCGCTAAAGTATCCTAATAAGTAAAACTTATTAAAGTTATAATATTAGTCCGCGCCGCTATTTAATAGTGATATATAAATATTGCTTAGAAATTCTAGTAGATTAGGACTTAAAGGGTTAAAAGGCGCATTATTTTAGTTACTAAAAACTTCTTAAGTATAAATAGTTGCTGTAATATTTAGGAGGATAGATTATTATAAAAAGCTATTAAAGTGGGGAGCTGCTTTAGGTTTTATATTATAAAACTTTAATATAGACTACTAGTGATTAAATTAGTACTTAGTAACTATTTAGTAATTAAGTAACATCTAGTATCCTATTATCCTTTTTAACTAGACTACTACTGCCTAGGCATATATTACTCTATATAATTAGATATATAGAGCTAATTATTATAAGGTTTAGAATTTTAAACTATATAGAGCAGCTGTTAATTAAAGTTAATATAAGCTACTATACTACACTAAAGCGATTTACTAGGGGTATAGGTCTCTTTAACTTATCTTATAACTATGTAAATAGAGTTAGTATACTTAAGTTAGATAATTTAATAGAGTAGAATATACGGCGCGGCGCAGTAATATATAATATTAGTATTAGATTTTTTAGTAACTTGCGGCTCTTCTAGCGCGGAGTTAATAATTATAATTTAAGGGTAATAATTATATCTTACGCGCTATTTACTTAGGTTCTAATAGAGGACTTACTATATAACTTTATCTAGGTAATAAATAGGCAGCATTTAGTGTTTAATTACCTTATTTAAGTAAATAAGAACTGTTATATCTTATCGCTCTTCTAGTATTAGATTATATTTTATCGCTCTTCTAGCATTAGGTTAGGCTTATAACTATAGTTATAGAGTCTTTACTATCCTTATATAAGGCGCGACTAAGCCTTCTTCTCTTTCTAATACTTATCTAGTAGTTATAGATTGTGGCGGAGCTACCAGCTCCTTAGATTAAGATATTTAAATAATTACTTATTTAGTAATAATTACTAGATAGTAAATTGGATAGTTAGAATGGCAAAATTCTAATAATTATAACTATAGTGTAAGGGTCCTAAAGGTATTATAGAGGTTAATAGGTCCACTTAGATTAAATATAAAATAGTTATAATAGAGAGCTATCTAGGACCTCTTTTAAGGATTTAAGGTAGTATTAAAATAACGTTAGTAGAGCTAGCGTCCTCTTATTACTATTTAATTATTATCTAATTATTATCTAATCGCTAGGGATCCACTAATTACTAAGAATCTCCTAATTACTAGCGTCCACCCTATAATATATATTAAGTATTCTCTCTATATTTTAAGGTTGGTAATAAAATTATACTAAATACCTATAATCTGTGGACTAAGCGCCTTAGTAAATTACTTAATTTTAAGCGACGCAGTCCTTTTACTATTACTTATATTATTAATAATAAAGCCTATAAGCTGTTACTATTACTAGAGATAAGTTATCTTTATAATATATTCTATCCTTAGCTCTTATAGCTGTATAAAAAATAATTACTATTTAGGTAGAAGTAGGCAGCTAACTATATCCCGCTAGCTTAAAATATTAATAATAATAAAGATTTTAATATAAAAGTAATTCTAGATTACTAAATTAACTACTAAATATAAAATCTATACTAAGACAGCACCCGCAGGGTTACTAAATATAAAATAGAATAGTTAGATTATAATAGAGCCCCTATATAGAAGTTATACTAGAACCTAATTAATAGAGAAATATCTTAATTAATCGCTGGTTTTTATTGCTAGAACCCTTATAAACCTACTATACTAATTAATTTTAATAATTTTATTAAATAGTAAAGTATTATTATCGCTACTGCGCAGCTAGTAAGCGCACTACTAAGTATAGATTTTAAGTTAAATAATAATAGCAGCTTAAGCAACACTTATACTAAGTAAGTACTTAAGGTAAATAATAATAATTATCTACCTCTAGCTCTTAGTAACTGGCGCTATTATAATACTTTACTAGAATACTAGAAGTTAAGCTAATACCACTTATATAATAGTAATATAGAAATAGATAGCTAGGCCCTACTATTACTATAGATAAGAGATTACCTTAGTTAAAGTTTTAAATTAAATTATAATAGGCCGCTTATAATAGTATAAAAATAAAATATAAGCGCGTACAGCGCTGCCTACTTCTCTATTTTATAATATTTAGAAACTAGAAACTCTAATAGCGTCGTCTGGAGCTAACGCTTGGAGGGGGGGTAGTATTATAGAACTAGTCTAATTAATCCCTAGTATTTAATAGATCCTTAGGGCCTAGCTTACCCTTAATTAATCCTGGAGGATCTTCAGCGATTAGATAGTAATTAGATAAGTAATTAAATAGTAATAATAAAACGCTAGCTCTACTAGCGCTAGCTTAATACTATTTTAAATTCTTAGAGATGGCCCTAAATAGTCCTCTATTACAACTATCTTATATTTAAACCTAGTCAACCTACGTCTTATGCCACTTCAGATAACGCCCCTTTAGGACTCTTATATAAAGTATTATAAAGGATAATTTAATATAGATAATAAGAACTTATTTAAAGTTTATTTATAACAAGTTTACTAAATAACCTAGGGATAATTAATAAGCTGTATCCTAATGTTATTCTACGAGATTATTATAGAGATATATTATAAGAGTACTATTACCGGTGAGAACTATATATTAAACAAAGATCGAAATAGACTTTATTAAGATTTTATAGAAATTACTTTAAAACAATCCTTATTACAGAAAATAGTAAGCCAGGCCTAGAATCTAAGTTCATCATACACGGCGATATTATAGGGGTTATTAGTAGATCCCAAACTACAAGAGCAAGGGATACAAGTTATTATTAGTAAAGTATATATAGGCGGCATCATAGATGATGAGATAATAGAAGAAAGTAAATAGAAATATATCAAGCATGTGTAATAGTATTATTCTATCATAAGAATGAACAATTCTGCTCACTCCTAAACGTGCAACCTAATTGTGTTTCTTTTCGGCTTGGGTGTCATTAAAGAGCGTGACGACTTGGTGGGCCTAAGTGAAAGGTTTCTCGTCAGTCGGTGGCTGTGTCAAAAGACGCCCTAGGAAGCTCGAGGGGGGCGTTATTTCGGGATTCTGTATCACAAGGCGGCCATGAAAGAGAATCTTCGTTCTATGTTAATATATGGCTAACTCTGATACTAATGGTCCTGATTCCATCAATAAGAATCTCGACAGGCCGAAGCTAAGATTATTATTCCCTATGCCTTGCTTCAGCACATGTATCCCGTCACCAATGAGACCTGAATTCTTGCCATAAACGGTACATAATGAGAGGATACCAAAAGTCTGCTTCTCTCAGAGTCCAAATTGAATTGAACAGCAAATCAGGTCGTCCACGCCACAAATGAGGCAAAATTCATCAGAATCCCTCCCTGAGATACAAGTTCACAATTAGAAGGGATTACAGCCTGGTCCCGACGATTGAAAATGAATGATGGAAAGTGGTTCTTCAACGTTGTGATGCACTCCCTCACTCCGCACCTTCGACAAACGCGATACCCATATCCAATACCATAGAAGAACTTTTACTTCATGCTCTAAAGCGTAAAGGATAAACAGATAAGACTAATATACAGCCCAACTTCTTAAATATAGATTCGCCAGAGGACGTTGTTACTCGTGGGATCGACAAAAGTGAGAAAGAATTAAACCTTTTATCTTTACTAATCCTACTTTTATATTAGTTTTACAATGACTAGCTCGTCATATTAAATGAATCGCATCTTTTGATCCGGTTTATTCTAGTAATTATAATGCTCGTAAGTTATGATACAGGAAATCCCTCGTCCTTCTCAAGGTATACGCGTCGGTTGTAGCCACCCCATGCTCTCCGCCAGGAACAACCAACAGCTCATAATCCCTGTCCGCATTGTTAAGTGCTTTGACAACTTGCATCGTGCTCGACGGATCCACGTTCGTATCCAGCTCTCCAACAGTAAGCAGCAACTTGCCCTGCAACTTCTCCGCATTGGCAACATTAGAGCTATCTGCGTAACTCTGGTCTACGGGATATCCCATCCACGCCTCGTTCCACCAGAGCTTATCCATGCGGTTATCGTGGCATCCACAGTCTGCGGCGGCGACACTGTAGAAATCGTTGTGGAACAGGAGAGCAGCCATTGCGTTTTGGCCACCTGCGGAGCCGCCGAAGACACCAACGCGGCTGATGTCCATCCAAGGGCGTGTCGATGCCGCGGCTTTCATCCAGGCAATGCGGTCAGGGAATCCTGCATCTTTGAGGTTCTTGTGTGCCACATCGTGGAAGGATTTAGAGCGCCAGTTCGTACCCATGCCGTCGATGAGAACGACAACGAAGCCCTCGTTCGCAATGTGATGCGCTTCGTCGTGTGACATATATGACTTCGGCACAAAGAAGTCATGCGGGCCGGAGTAGATCTTTTCTATGACAGGATAGCTTGTGCTGTTGTCCATCTCGTATGGGCGGAAGATGAGGCCATAGATCATCGTGCTGTTGTCTCTGCCTGGCGCTGCGAACCGCTCTGGGAGGGGCCAGAGGAGCCAGTCCAGGTTTTCTGAGTAGATATCGGTGGTCATGTTGCCTGTTTCGGCATCGCGCGTCACGGTTTTCTGAGCCATGTCCATGCGCGACCAGGAGTCTGTAAACGTTTTGCGGTCGTCGCTGAAGTACCACGAGTGGTCGCCATCGCCTTCAGTAAGAATTTTGAAGTCGGAGCCATCAAAGTTTACGCGCGCCAGGTGCGCATAGTACGGGTCCTGTCCTTTCACTGCGCCGAATACTTTGAGCCAAATTTGCTGTTTCGCTTCGTCCACATAGTCGATGGACCGCACTAGCCATTCTCCTTTCGTGATTTGATTCTTCACCTTCCCAGTTTTCATGTCGTATAGATAGAGGTGATTCCAACCGTCGCGCTCGCTAGCCCAAATCATCGTGCTAGTGGAGTTTGAGCTGAGAATCTCTCGGTAGTAGAGTTTTTGTGAGTAGTCAAAGAATGTGTCGCTCTTCTCCTCGATGATAGCTCGCACGTCTCCTTCAGTGTTCATTCCCAGGACCCGGAAAATCTGATGGCCTCTTTGATTGTAAAGGAAGCGGAATTCAGTGCCTTCCACGTTCCACCCTCCATTCAAAGAATAAACCTGGTACGGATTGTTGAATAGCGCGTTGTCGGTCGGAACCTCACGTTGATTCGTCAAATCAAACATTCGAGGTCGATCAATGGTCACATTATCTCCTGCTTTCAGGTACTGAAATTGATGCAAGCGGGGTTGAAGCTGGTCGTAAGGGCTCGATTCGACCTCGTAGACAGTGTGTTCCTGGGATGGTGTAGACTGGAACACAACGACGAATTTGTTGTTTGGTGAAGTGTAAGTCAAATTGCTGAAGGGGCTGGCTTTCGTTCCCGTGGTGGATATTTGGACCTCCTGCCCATTAGCACTTCGGTACCACACATTGTTGTCCTTGAAGAAGACTTCAGAGCCATCAGTCGTTCCATTGCTCTGGCGCTTGAGTAAGTCGCTTGGGATCTCAGCCGGAATTTTTGGTGTAGGAATTATGTTTGAAACCCCACGAGGCCACATTCCGGATGTTTGCATATACGCATCTCGATCTTGCAGTGCAATATTCCTACCAGGTTTTGGTTCGGAAAAGCTTTTTGAAGCGGAGGCTCCAGGTACGAGGACTGGAATCAAGGAAAAAGCGCAACTAATGTAGTGAATGTATGGCGCCATAATGAGTATTAGTTGCCTAGAATAACTCTATTGAACAGGAATAGGAAATTTATACACCATATGACAATACCCAATAAACGAAGGATAGGTAGAGTCGATGCAAAAGCGAACGTGGAATTGGTCACGAAATCGCGAACTAGCGAGTACACTTAAAGAGTTTGCTGTACTCCGTGTAGGTAATGCGGTTTGGCTAAGCCCCCTGACTATTTCCTAGGTAATTAAGAGTCCACAGTTTCGGGACTATTATTGTAGCTCGCGCCTTGGCGCCTGAATCTAATCGGCCCTTCTGGTTTCACCTCCAATCAGAAAATTGAACGATACACTCTGAGATATATCATACAATAACAGCAAAACTAGTAATTCTAAGGTATAGTTCTCCAGCTCTCTTAGAGTATATGCAAGGTATCTTCACTAAAAACGCTGGGACAGCTGTTGGCGGCGCGCTGGACGGGGTATCTCATGTCGTTTAGCACGAGGGCTTGTCGCTACTGGCGAACATTGTTGGTTGGCGAAGGGCTGACCAACAATAACATCGGTGACTGCGTTCGTGTATTCTATCTGTGCTAGCGTGATTCTTGGGCGCTATTGTCACTTCGTGTCGCAGCCCAAGTCAACCTCTGATTATTATTGCTATACTCTCTAAGAACCTCATGTTGCCAGGTCGTCCTACACTTTTGCTGGTCCGTGCAACAGCGGATGGTTGCGGCGTCGACCGAGCAGCCGTTAAGCTGCTTAACGAGTCAGATTTCCAATCACCTCACTATTGTTGCATGCGAAATTCGAAAATTTTAATTCTAGATTTCGTCTTTGCAAGAGTTGAATCGAGATCGCTGTGGTGCATGAGCGGTGTCTGGGCCCGTCGAAACGCTTCGTCTCGAGGCCCTACAATGTATAATAGACGCACACAGGCAATTGATGTAGATTCATGATGTAACTACTCTCTGCCCTTATTTTTTCTCCTATCGAGCGCTCGCGGTGACAAGTGATAAGTTACCCGGATTGGCTGAATTGCAAGATCTGCTTTCTACGCCTTGACAAACACAGTCTTGAATGGCTGTGCGGTCAACCGGTGACGTGTGGCAAGCACTCTAGGGGCTCATGTATGACGGCCTTGAGACGAGAATTGGCAAAGGAAGCTATCAATGGTCATGAACAAAAAGCAGCACAGTAGATAAACAAACAGCAACCATTTCTGTAGATGAATATGAATTAATAAGTTCAATGATTTCAAGCTATGCCTTTGAAAACATTAAAAACATCACTGAACACGTCCGACATAAGTCTATAGAATCATTTCCTCGCTTGGATGATCAAGTATTTAATAGATCATCGGGGTTATTGGATAATCTTGTATGAGTCTATTAGGTAGTAGGAGTGTATTGATTATTTAAATTCAAAAAATAAAAATATCGAAACTACAGATCGAGAGGCCACAAGATCACTAGATAAAGAAAGAACTCTTAACTTCCATTCGCCGGCTGCTCGTAAACAATACCATTAATAGTAGTTCTAAGAAAACCAGTTGCATTGAAGATATTAGTTACCGCATCAATCTGTAAGTGAAAGCCGTCTGGGCTGGTTTCCTTTCTAGCGGTGAGTACACCGGTCTGCTCGATATCTGAATACCAGTCGACTAAGCTGTCCCACGGATTTGGGTACAGAATAGTATTCGTGACCTTTTCCCACCCATTCAGTACGTAACCCTCGACATCAGCATAGTCAGTATAGTTCACGGTAACAGTATCGTAGCCCTCAGGCTGGGATGTTGAGCTGGTAAGCCCAACGACAGCATCGCCAGATACTTTCCCCCGTAAAATATACGATCCTGAGACGAGCCTTTGGGAGTCTTTTGGAAAGCTCGACCCTGGAGGAAAAGGGGTAGCCCAAGGCAGGTGGTCTGGTATATCGAAGGCTGGAGGCACTGTATGTAATGCTGTTCGACTGGTAAGTCGTGCAAGCATAAGGCGGTATTCGCGTTGACCTTGCGTCGTTGGAACAGGACATGTGGGTGGATTCATGCCGGCACATTCTCGTCCCGTCACGATGGCTTGCCAGTACACAATCTTGGTGCCATCATAAGAGAACGCCGGGTCTGCACGACCATTCCAGTTAGGATCGTTGACCGCGCCCTCGCTCCTATCACCCCCAGCATTGACTTGTTGACCGAAATAGTCTCCTCGGTCTCCATACCGGTCAATAAGGATCGGTTGAAAGAAACGCCTATTCCCATTGTTGCGGGTTGAAGATGCCACAGTAACCGTCACCAAATCGATTATGGGTGGGATGTACCGCATTCCAGACATAAACATTTGTCGGTCTGAACCACGAGTATCCATAACAACGAACCATTCATTGTCTTTGGAGAAGGCGACTGGATCCGTGTACTCAGGATGCTCAGTTAACCGACGAACGACACCGGTGGTTACATGAATAGCAGAAATGTCGATATTGTTGGCTTCCCATGTTGGACCAATATAGATGATTTCATCACCGGTCCCAGAGAAACCACGCAGCTCTCCTATTCCGACGGCGTCGTCGTGCGTGATAATCTTGTCGCCGTCAGCCGTGAATCGTTGACTCCGGGCTGGGTCATAGAGTAAATCTACATCTAGTAACTCATAGCGAGGGGCGAGGACATTTCCAGTCTCAGGGTTCGCATTAAACTGGAGGCGGCCGAAGAAACAATTTTGTCCACCAGTATCCGTAAAGGAGCTCCATCCAAGGTGTACGTCATCAGGGTGGAGGCGTAGTTCTCGTGGGGCACCGTTTACTTCAACGCCATCTTGCATGACTGCCCAGTATATGGGATAGATTCGTGTTTCCTGCGACGTACAAGCGTCGCTAGACAACTGGTGCCCGTTGCAGTCGACGATGCTTTGTTTGTCAGTTTGAGACTCACTCAATGATCTAAAAAGCATACTTATGACCCCAGAGCGCCTTGTCACCGCTGCGAAATACGTGTGGATAATCTCTTTGTGGATTCAACAGTTGCTGCTGACTTGCTGGAACAGCGCAGCTAAGACATTTCCAACTATCACCATTACTGAAGGTTGTTCCATCCGTCTTCACCAAAATAAGCTGTTGCCCATCATATATGCTTGCTGGATCAGGTGCCTCGGGAGCGCCAGCAAATTTGACATTGACAATGACATGTTTATCGTCTGGGGAAAAATCGCCAGGCTGAACCTCGTAGTCCCCTAGCTTTCGTTGGATACACCCCGTCTTTCTAGGATTGATATCCACAGTACAGGCCCCAGTCTCGGAGCTAGGCGCAACCGGAGGTAATGGTAGTTCGACCACTTCGATAGGCTCAGGACTGGGGGTGGAGGGATTTCATCATGTAAAGCATGATTTACCGGTAGTGCCGCAACGATAATGATATATAGCGTTAGGGCTACTGTGTTGAAGTGCATGTTGGCCAGATGGAAGGGACAATTGTGTCAAATTTAGCAACTGTAGTGACTGTACGGGTCCACGACTTCCCTATCTCTTTTATATATGCATTCTTGCCCCTTTGCATTCTGCATCTCCTCTCAGAAGTACGAGCACAAGCGGTGTAATATTGACCCCAGGCTACTTACAATCTGGAAACGCACCATTCGTCGTCTGACAAGGACAGATCGAAAGTGATCAAGGTCTTACCCCATGTTACCCCGCATCGATCTGGGCCGATGTTGATCCTGCCGAGAAGCACGTCGCATGGATGGCCCTCGGGATCAAGGAGAGCGGCCGGTCTCGCTTTGCATTAACGCGAAGGCACATCTCTATAGCCCGCTAATGCGACTCTGAGTCAGACCTCACCACACGGTACCCAGTTGATGGAACATCCGATGATGGGCAAGTGCAAACGTGACAGCTAAAAAGGGATTCTTACGGCCATTGCACGCACTTTGGGTCATCGAGCTAGAGATATAGCTTATTGGTACTCGTGGCCATGTATGGTGATCAGACCATGTCGCGCTAATTGTTTCGGGCGCGTATAGCAATACGCAATACGCAATACGAGTACCCTAGTTGATACAAAGACCACATCAATAACACTAGCTAGCTTGTCCAGCTTCGGAAGGCGGGTGACAGCTGCAATCATTATGACCAAAGTATGCGAATTGTCATGCCAGAGTCTCTTGTGAGGCTCATCCGTTCCTGATAGGTTCGGATGTTTGCTAGCCAAGTTAATAACTCAGGCTACAAGCCCATTTTGCAGTGCACAGGAGCGAACATTAACATCATAGTGACTGGCTCACTGGGAAAAAATGATAGGCTGTTTCAATCATGCAGCCCGAGCAGACACTACTTACACGAGCGGATATTAAAAAAACCAATTTCACTTGAAGCAAGACCAAACCCACTTCTCCCGGGCGACCTAACCCTCAAACACAGAAGTATCATCTCATGATCTCGGCCTCGGGTAAGACTCTTGCGGCTGTGGGTTGGTCTCGGACGAGGATGTGTTGCGCGCAAGTCTGGACCCTGTCCATAACGCGAGCGATGCAACCTGCGCATGGACATCAATAATAATATAACTTGGCGGGAGAAGCAAGGACCAAATGGAAGGAGCGTGTCATTTCCGACTGAATGAATGTATTTGGGGTTGTCAAGGACAATATCAATGCTCAAGGCTGTAGCCACAATGGCACCAGGAGTTATAGGCTCTAAGATGAAGCTTGTCTTCTTCTCTTGAAGGTGTCCCTCAGATACCATGCAGAATTTTTGGGTGTTCTTTTCAGTGTCTTAAAATCGACATGCACAATCCCATACCTCGGCCCATATCCAGCCGCCCACTCATAATTGTCCATCAGACTCCAAGCATAGTAGCCCCTAATATCTATCCCATCTTGATAAATCGCACGAGAGATCGCATCGAGATAGAGCCCAAAGTACCTCTGGCGGAATTCGTCATTTATGGCAACCTGCACGTCCTCCTCACCGACGCAGGGGCAGCCATTCTCTGTGATGATAATAGGAAGACGGTAGCGTTCCCATACCCAACGAAGAAGCTTGCGAAATCCGTCGGGGGCGACACGGAGCCACTGTTGTGCTGATGCGGGGCCAACCTCCACTCCATCGCTATTGACCGGGCCTTCCTCGATGTTGCTTGTCCAGTCGTCGTCGGCAGGGGGTTCGGTTAATTGGCGCGCAAATTTTGTCGAATAGTGATTCATCCCGTAGAATGCGTTATGATGTGCTGTTAGACGAAGAAGCTTGAGCTCTTCAGGCGTGAATGTTGGCAAACGCATGCCAAGGTACTCCCGCATCGCGAGTGGGTAGTCTTGTCCTAGGAAAATAGTGTCTCCAAACCATCCGATATAGAACACCATCCTACGCTCGGCTGCGTCGATATCGGCTTGATCCTGCGCGTTAAATGGCTCATAAAAATGACCATTTAAGACGATAGAGATACTACCACCCTGTTTTGGCTGAAATTCTGAGGTATATAGTTGAACAACTGACGCGTGGGATAGGATGATGGTATGCCCCACGCGCCATGGTTCTGTTCTTGTATCGGTCCCCTGAGAAAGGCAGTGACCAGGCGCAAGTGTTCCATTTAAATGCGCAAATATGGAGATAATGTACGGCTCATTAAAAGTAACCCATTTCTTGACACGGTCACCGAATCGGGAGAAGCAGACACGGGTATAATGAGTGAAGTCTGCTCGAAACTCATTCGTGTCCAAAAACCCACGATAACGATCGTATAGTGCCTGCGGTAGGTCCCAGTGATAAAGTGTTACAACCGGCTCGATGTTGTGCTCCACGAGATGATTGATCAATTTATCGTAAAATGCAATGCCTTCCTCGTTGATTGCATCTTCACGTCCTCCAGAGGGAATGATGCGGGACCATGACAGCGAAAATCTATAGACATCGGTATCGAGCGTAGACATAAGTTCCACATCCTCGGCCATCAGATTGTAGTGATCACAGGCGACATCTGCGTTCTCGCCATTGGTCCGTGACGGTTGGAGGTGCGAAAATGTGTCCCAAATGGACTTCCCTTTTCCTCCTTGGTTAGCACCACCTTCGATCTGGTAGGCTGCTGTAGCAGTACCCCAGGAGAAATCTGAGGGGAGTGGAAGTTCTTGAACAGGGGCGTGGTAACCGGTCGATTCGCTGTATTTGGTGGCGACATCTGTCGCTTGGAACATCAAAGCTTCTGAAGACATGGCAAGCCTGCTATGTGTCTGTACTGGTAACGAAAGACTCTCTTATGTTTCACGGGTGCTTTTTCAGTCTCCTCTCGACAAGATAGCCCAGCGAGCTACTGCGTGGGAACGATCGAGGAACACTCCGGCATTACTTACGCCGATGTGCGACAGGATTGCCGAGACCTAGCAAATGCGTGAAAATAAGACGCTATGTTCGGCATAGTATCTACCGATTTGTAGAGATCGAACGCGATGCCGTTGTTTGGTTTGCATGGGTTGGACAGAGCTAGTGTAAGAACATTCATCTGCATGACCAACTCGTCTGTTAGCGTCTTGGCAGAAAGGGAATCCACAGAAATCAAGAATCCTTGTCGAGAGACGCGGAAGATGTGCTTTTCTGATCCTCGTCTGCGGCGTATATGACTCATTCCATTCTCTCACCAAGTCACATGGTCCATTGTGTGGCACAATACCTTAGTTTTCACTTCAATACCCCCAGAACTAGTCAACAATCAAAAATCAACTACTAGCCATCATTCCTAGCAATTTTCAGTCGCTTTCCTCAAGACTCACGTGACGCAATTTCGCCCATTGCTCAAGAATTAGTACATGCTGCACTGAATCAAGGTCTCTGCATTGCGTTCTTCCTCGGCAAAAGGTGTTGCTAAAAATATGGTAAAAGTTACGGATGTCCGTCTTGAGCATTATCTACCGGATTGGACTCTTGGAGTCCACGAAACGAGGCCCAGGATTTCTTGGAAGCTCCAAGACACTCCTAAAGGCTTTCAACAATACAGTTATGATATAGAATTGTCAGAAAAAGCTTGGAATAGGGATCCGGTTGTTCTGCTAGTGAGTGCTATTTCACCACTTTCGAGCCTGGTACCGTGGCCATTCGAGAACAGTCTGAGCTCCCGGCACAACATATCCATTCGCATTCGGGTTCGGAGCGAGGAAGGGCAGGAAAGTCCGTGGAGTGAACCGGCAGTCCTTGAAACCGGTCTACTCCATCGTAGCGAGTGGCAATGCGAACGCATCACTGCGCCATGGGGGCCTTATACTCCCGGACCGGATGCAGAGTGTCTATTTCGGAAAGAATTCAAGACTCCAAACGTCGTTGCCCTGGCCCGCTTATACATCACTGCTCAAGGCGTTTATGAAGCCGAAATAAATGGGGAACGGGTTGGTGACTATTTCCTTGCTCCGGGTTGGACGGCGTATGACGGCAGACTACAATATCAGACTTATGATGTCACCGGAATGATGGAATCTAACGCAAGTAATTGTGTTGGGGTTCATGTAGCCGAAGGCTGGTTCTGTGGACGTATTGGTTGGGAAGGCGGACATCGTAATATCTGGGGCCCGCATCCAGCTTTGATGGTGCAGCTTGAGATCACGTATACTGATGGCTCCACGGAGACCATCACATCTGACAGCTCTTGGAAGGTCACCAGAGGTACGCAAGAGGAACGATGTACGGTATGGCTTAGGTTCATGCTGATCAAGGTCGACCTTCTAGGGCCTATTCGTCTCGCCGAGCTCTACGACGGAGAAAAATATGACGCAAGGCTGGAGCTTCCGGATTGGTCGATGTGCCATCCAGTATCCAATGGCAATTGGAGGGATGTCACAACTCTGTCGCCACTGCCAGAAACAACCATGCTCACTGCTGGAACAGGTGGGCCCGTGAGACGCCTTCAGATTATGCAGCCAAGGCAAATCATTCATAGTCCCTCTGGAAAGACGATCGTTGATTTTGGCCAGAATGTTGTAGGCTATGTAAAGATCAAGAACATCAGAGGAACCCGCGGACACAAAATTACCCTCAAGCACGCCGAGGTCCTTGAGCACGAAGAGCTCTGCACGCGGACCTTGCGGGATTGCAAGGCGACGGATGAATACACATTGCGAGGGGATCAAGCTGGTGAATCATATGAGCCGCGCTTCACCTTCCATGGCTTTCGCTATGTTCAAGTTGACGATTGGCCAGGAAAGTTAGATCTCTTCTCAATCGAAGCCGTTGTTTGCCATACTGACATGGAAAGTGCTGGCTCATTTGCCTGCTCAGACCGTTTGTTGACACAGCTATATCAGAACATCTGCTGGGGGATGAGGGGAAATTTTCTCTCTGTTCCGACCGACTGCCCTCAACGAGATGAAAGACTCGGCTGGTCTGGTGATCTTGCACTATTTGCGCCGACTGCAGTTCTCATTTACAATTGCTTCGGGTTGCTATCGAATTGGCTCGTTGATGTCGAATATGATCAGTACGTCCTCGGAGGCGTCCCACCTATGGTCAGTCCAAACTCTACACTCGTGGATCCGACATGGTGTAGGAGGGTGCCTTGTGCAATTTGGCACGATGTGACTATATTGGCTCCATGGGCACTATACGAAGAAACTGGAGATGTAAACATTTTGGCTCGGCAGTACCGGAGTATGACGACATGGATGAGCGTGCTGCCCAGAAACAAATCTGGGGCAACGCATCTGTGGGACAATTCTGTCTTTCAACTTGGGGTGGGTCCTCAGATGAAGACTTCGCTCGCGTGCTAATTGGTGCAGGATTGGCTTGATCCAGCAGCGCCGCCGAATGCGCCGTGGAAGTCACACACAGATGCCAGAATGATTGCCAACATGTTTCTCATTCGGAGTTTAGAGCTCATGGCTCGCATCTCTCAACTTCTAGGAGAGACAGCTGAAACGCTTTCTTTCGACGCTGAAGCTCGTGCTGCAAAAGCGGAGTTTCACAGAGAATACGTCACAGCGAGCGGCCGTATTGTCTCAGATACGCAGGCGGCATACGCGCTGGCAATTTGTTTCGGCATTTTGACACCTCCGCAGCGGGATCGTGCGAGTGAAAGACTGGTTTACTTGGTGAAAAGAAATAGTTTCAAAATTGCTACAGGCTTTGCCGCCACCCCTTTCATATGCGAGGCCTTAGCAACCACTGGCAATGTCCAAGTTGCTTATGCGTTGCTACTGGAGAAGGAGTGTCCGTCCTGGCTCTACGCTGTCACCATGGGTGCGACGACTGTGTGGGAGAGATGGGATAGCATGCTTCCAGACGGGAATATCAATCCCGGGGACATGACATCCTTCAATCATTACGCGTATGGCGCAGTAGCAAAGTTTATGTACGAAAGGGTGGCAGGCTTGCAACGACTGGAACCAGGGTGGACAAGATGTAGGATCGCCCCAGCAATTGGCGCAAACTTTGTGAATGCGTCCGCATCTCATGTCACGCCGCATGGAACGGTTAGTTTCTCCTGGGAGCGGATCAAGGGCAGCAATGGCGCTGAGGTATTCAATTTGAACCTGTCAATTCCGCATGGAATCATAGCGGAGGTCGTCCTTCCGGAGGGTACTAGCACAAGAACGCAAGAAGTTGGGGTTGGAGATTGGTCATTCCAGACTTCGTTCTTACCGGATTACGAGTGGCCCGTTGCTCCGCTGAAGCCAAAATCTTGAACATTCTCGATTACATTAGCGACCAACGGGGATGGGGAAGGCACAAGGTGTTAATTGCTGTTCGTCTTATGTCTTATGTTCTAGCCTCGTTGTTAGGCATTACATCGGAAGTAGAGGATAAATTCTTCATTGGATACATAAGCCACAGTCTTGCGTTTGGCATCACCCCTTCAATTGACGAAGTCCGTTGCCTCTCCGTGACTCGCGTTCTGCGTACCCGACCAACAGTCGTGGAAGATTAGTGACTGGAGCACTGACAACACTTTTCAGACCCTGCAGTACAAGACACACCGAGTCGCTCAAACTGTCTTCATTTGTGCACAGGATTATTATTGGACTAACGCCATCCGACAGTCAGGCGTGACAGGGCATGGTGACGATAGAATCTTGGCAACACGCTAGAATACGCACTATACGAAAACGCGCTAGTCCAGCGTATAGAGCGAGAGGCTATTCGCTAGAATACACGATATACGGCGCACAGCGAGGCAGGTAGCCTCACTTTACGTGGAACGGGCATTCAGTGAGGATTGAACATGCGGCCTCGAGTCAGGAAGGATCTAGAGGTCTACCATCCTTCGAGACGGATCGGTATTCGGGACATCTCCTACCGTCCAGCCCTGGACCCCAGGCTTTCCCCGCGTTATCCAGCAGGGAAACCTGTCCGCATGCCTGTTATTCAATAACAAAATCATGATCATGCTTTGCTCTGGACTTGGCCATACCGACAGCTACTCGGTTGGATGTTGGTGGCTTCTTTGGCGGCATTGATCCCAGGTAAATCATATCCAGGAGTTCATTCAAGAAGGACTGAAATGCAAATTAAACCTACCTTCTATAGCCTACACTCTATCCTTTGCTCGGGGCAGCCCCATTAGCATTATATCTCGGGACTCATTTCATCATGACGACTCTTGACGGTAAGACCGGTGGAAAGCCTGCGGCGGTCATCGAACGTATCGAAACTCAAGACCATATCGACAGCCAGAAGGAAGAGGTGATTGCCGCCGCAGAGAGGGGCCAGGCCGCAACAGGATATGAACACTTGACTCCTTGGGAGACAATCAAGCTGTTCAAAATATCCACCGCGGCTTGCTTCGCTGCAGCTTTCAGCGCTGCTGCCGACGGATATCAAATTGCGTAAGTCTTCATTGGCAAACTTTTAGTATACATAAGTTTGTGTCTAACATGAAAGTAGTATGAACGCCAGCGTCATTGCAAATAAAGGTTTCGTTCAGGAGTTCGCCACAAAGACCAACGTAAAGGGGAGTCTCTACCTTGAATCTCCAATTCTGACGGGCTGGAGCACGATACAGTCGGTAGGTCAGATTATTGGCATGACGACTATACCCTTCATTTCAAACCGATACGGTCGAAAGACTGCCATGTTCACATTCTGGGTTGTTCTTGCTATGAGCATCCTGGTCGAATGTATTGCCCGAAAGTGGCAAGTCTGGCTCGTTGGCAAACTTCTCGCTGGCATTGGGGTCGGGTGCCTCCAGTCGACACTTCCGACCTACATAGCTGAAGTTGCACCAGTCCGAATTCGAGGCGGATTGTTGATGTGTTACAGCTTTTGGTGGACCGTAGGCTCGTTCTTCTCTTACATTGCGATACAGAGCATGGCAAAACGAAAACCATACCACTGGCTTGAGCCTATCTATACACAGTGGGCGCAGATCGGAATCATGCTCATCGTCTACATCTTCTTACCCGAAAGTCCGGCGTGGTGCGTCGGCGCCAACCAGCTTGAGCGGGCGGAAAAGGCTCTTCTTAAGCTCAACGGGAACATCCCAGGCTATGACGTCCACCAGCAGGTCCAGGTCCTAAGCCTCGCGGTCGAACACGAGCGAGCAGTAGCAGCGGAACAGCGTCGTGAGAAATGGACAGCCATCTTCCGAGGCACCGATGGCATACGCACCCTGATTTCTCTGTGGACTAATATGTCGCAGCAGTTCATCGGTCTCACACTCTTTGGCACATTTGGCACGTATTTCTTTCAACAGGCTGGTCTTAGTGACCCATTCAAGATCAAGTGCATCACTTCATCACTCAACATCGTGACCGTCTTGATAGTTGTGCTTGTAGCGGATCGCCTCGGTCGGCGTTGGATTGCTTGCACAGGTACCACGTTATGTTGGGTTGCCTGTGTAGTCATTGGCATCCTCGGTGTTACAAAGAAGGTCCGGGCGACGGATTATCTCTTCGTGCTCTTTGCGTGTTGTTGGAGTAAGGCGACTCACTTGCTCCTCAGCAATCGCTAACAATGTCCCAGATATTGGATTGACTGCCAATGGGGCAGCTGGTTGGGGTTATATTGGAGAAATCTCGTCACAGCGCCTCCGCCCATACACTGCTGGTTTCGGTGCCGCTAGCACGTGCGTCATCGGCATAGTCATGAACGTCCTGGTTCCTAAGATGACGAACGCGGCGGACTGGAATTGGGGTTACAAAACCGGATGGTTCTATGCAGGCGTCGGTTTGCCGTTTGTCATTGGGATTTGGTTCCTGATTCCGGAAACTAAGGGGTACGTTAGGGGCTGTAGTCTGTCCATATGGGTTGATGTGCTAATTCCTGTGACCAGTCGCTCTGCAGCTGAGCTGGACGAGCTCTTTGAAAGGAAGATCAAGCCATGGCGTTTTGCGAGTACCGATACGGCTATGCAACGCCTCGTTGTGGGAGAGGCTAGACTGGCAGTGTAGGGTAAAAATAAACCCCCCACGCAATATTCATACCAAGTTGAAAAGAACCGTGTCATGGGGACCTTGGGGAATGATTTGGTGCGTTTTCATTGGGAAGTCCATCGGCTGGATCTCCACTAGAGCAATTTCAATGAGTGGCAGATATATCAAGGCTTAAAGGAAGTAGCATAACCTCATTACTACGAACTTTCAAGGCAGAATACTGATATTAACGAGGGTCTGTCGTGCATACGTAGTCGAGTCAGGTATTGACTTTGGGGGTTGGAACCATCCTGCCGGTGAGAGCCTAATTAATAACATGTAGACCCTTGTCCTAAAAATGCTAAAACACAGTATCGGTCTCCGAGTGTCATAGCGGTTATGATTGTGTATAGCCATGTGGTGTGTTATAGACATGTCGCATTTAGGCATTAAAATTTTGCAACCTCAGATAATTTTTATTCAGAGTTCAAAGTGGTCCGTCATAGAAAATTCGTCTCCACTGACCAGATTGCATTAGCTAATATATGATCGCGCAATTGCCGAATTGGAGCCGAGAAATAATCAAACTTTAGGGCTCAATCTGCTCCTCTAGCGAGCCCTTGATCGTAGGGGTTAAGATTCAAGCGAGGACTAAAGCGAGACTAATCAGATAAAATTCCAGTCTCGCTTAGGTTACAGGAGTACTTACGTGTCTAACAATCAAGGGCAGCATAATAATTCGGCGCTAACTATAGATATCCGGTCAGCTCGCTAGCAAGCGATTAATATTTTAACGCACTAGCTAGTTTGGCGGCGGCTTAGCGAAGTCTCGAGTACTACTAAGACACGTGAACAGTGGAAATGTCGTGTAACCAGAACAGCCATTCACCCGTTACTACGTATACTTTCGCTGATCGTCCCACCTCAAAATTTTTTAGTCTCAAATCCTAGTCAGACACGTAGAAAGTGGAACTATTGTGTAACCAGAATAGCAATTTACCCATTACTCCGTGTATTTTCGCAGATTACCCTACCTCAAGATCCCTTAGTACTTTACCTTAAAAATATTGCACTACCATTTACCTAGAGTAGATATCCTAGAGAACAGGTATTCAATTTAAGATATTCCACCTCTTCTCCTCCTCGTTGTTAGAAAGAAATCAAAATACTTATATTCTTTCATTACCCAATTATGGACGTGGCACCGCACATTCGGAGTCAGGACAAACTTGGCGAGTTTACTAGTATACTAGAAGCACTGCAATTTCAAGCTAGCATAAAGACTATACATCGACGCTCTAATGAGCGCGGTCGGCCGTTTCATGTCCCTCTAGCTCGGGCTCTCGAGCAAGGCTTTATTCAGCAGATGGAAAATACCGCAACAAGCGCGCGTAGAAACCCGGAGAAACACCTCATTACACCTTACAGTCCTTCACCACACGTAAATGCAAAGCCGTCTAAGACAACTTTTGATCCGAAGGTTGACATCCGTCTGCTTGACATTCTTCCGGGTACGCCTGATTCAGAAATTCGCTGCCTTATACGCGTTGTGGCCCTGGATAGTGGGGAGATTTACGATGCCCTTTCATACGTTTGGGGAGAGCCCACTGCTTCACAGAAATCAATCACAATCGACGAGAACCAAGTTCAAGTTAGCCAAAATCTGTGGTTAGGACTTCGACGCATACGGAGTCACGTTGAGATTAGAACGTTTTGGGTCGATCAACTGTGCATCAACCAGAACGATGACGAAGAAAAGGCTCACCAAGTGGGACTCATGGGCGAAATATATAAGAAGTGCTTCCGCTGCATCTGTTGGTTGGGCGAGTTTGAATCCAATGGAGAGTTTGAGTTGGAAGACATCAATTCCGCGTTGAACTTCATATTAACACTATCTTACGCAGCCTCACGACACCCAATGCGGGAAATGCCTGTCCTGTTCTATGACAATGAGGAGGGGGAAAGGGTGCGACGTGCATTTAACAGCTTCGCTAGTCACGGGAACCCCTGGTGGTCTCGAGTCTGGACCGTGCAGGAAGCCGTGCTGCCTCCACGAGTTACCATTATCTGGGGAACTGCTATTATCGACAGAGAGTGGCTATATGAAGCCTCAAAGGCTTTTAATAGTCCTTTTGTTGAGTCCATGTGGACGGGTGAGATGAGTAGAGCGAAAAAGAAACATAGGGAGCTAGTCGATCGCCTGCTTATCCCGGTATATGGAATGAAGCTTGTTTGTAGCGGTGAAGGAAGTCCGTCAGATACGTTCCGTCGCTGGAGGCACCGTAATTCATCGAACCCACGCGACAAGGTTTACGCTTTGATGAGTCTGGTTCCAGCTGCTCCTTTTTCACGCATGGGCCCGATTGACTACACTATCAACCCGGCACAGCTATTCACCCGGGTCACCATAGACCTGCTAAGTCTGACAGATTGCTTGGATCCGATAATAGGTTTCAGGGGAGAGCCACGAGTGACTAGGGGGCTACCTTCCTGGGCAATTGACTTCGTGCCACACAAATGGGCCTCAAGACCACCCTGGTCAGATTTTTTCAACTATCGACGCTACATGAAATATAGCGCAGGGATATTTCAACACAAGAATAGGTCACCAGCGCAAACACGGACGAAGTTACCATGGAGAATACTGGACAATGACAGGGTTATGGCTGTGAAAGGAATCCGAGTAGGAAAAATTATCCAACTAGGAGGTGTTCTAGGAGAAGACACCTGGGCCAGGCTTTCACGAAATGATATCTATCAAAATATTCTATCCTGGAAGAAAACTTGGGACAGTCACGAGAATGGAGTAATAATCGAATCACGAGAAGATGCGTTCTGGAGAACCATTCTCCTTGACATACTCGCCTATGGACCGTGGGGTCGACCTACGACCGAACACATGGCCAGAATGAGAGAAATGGTAGAGAAGGGCGAGGATGTATCAACAGATTTGGACGAATTACTTTATGCGTCTGCTTTTGGGGCAGCTGTTAACCAATCGTTTTTTATCACTGACGACGGGCGCTCGGGAATTGGCCCTCCTAACACCCAAACTGGCGACGAATTATGGATCATTATTGGTGGTAATGCGCCTTTTGTCCTTAGGGCCGAGGGTCAGGGCATATTAACTGATAACATCGATGGAATGAACTCTAAGCCACACGAAAAGTATAGCTTTATTGGCGATGCGTATGTGGATGGGGTAATGTACGGAGAATTCATCCAAACACGTAGTGGTACGGAGACGGACTTGTTTCTTTATTAGTCCTTTTCTATTCTTGTCCGCAGGGCTTCTGGGAGCGAGGAGGTCTTCACGCGTTTGGGCAAGCGTTAGCGGAATTTAAATCTGTATACATCTTTCTCTTTAATGCTTCTCACCTCAGTACCATCTTTCAAACAACATATTTTCTTTCCAGTACCTTTTAAGACTATAAGATCTCGATACCAGAGCTTGGGCTTCGGGTGAATAGATTTGGTCAGCAGCAGAAGTTTCTGGTGCGCTAGATTCACGTCATCTGACGAGTTACGAGCATAGACTCACACCAGATATCAAATACTTACAGTACTCATTCTAGTTTCAAATCAAGATCAATTCGTTAGGGAAATGTCAAAATGGTTTGTCATGATTTTGATCATCATATCATGCTATTTCAACTCAGGTCAAGATTAGCTATGTAAGAATTACTCTTGCGTCTAAGCTCTCCATTGCCTCCCTCCATCCAATTCGTCTCCCCGGCCAAACAAGCTTCAATCTCCAGCACTCCTCCATAATCACTAAGCCTTTCCATGACACTCCAGGCGCTTGGGCCTCTTGCATGGTTCTGGTGAAAATGCCTCTAAACCTCACTTGTTGGTCCTCGGTGGCCGCCATACTCCCGGCGATAGTGTATGGCCAAGTCGCTCGCATCACAAGACGAGACGGCAGTTCTTCGAGCTTTTCAAGACAACTATTCACGAATTTCTGATCGAGGATGTTTGTTTCGTCGTAATCGGAATCTCGTATTGTGGCTTGTCGCAGAACTTGAGCTCCGTCAGCCCATATGGCACTGATAAGCTCAATATCCTGTTCAGCACCGATCGAAGGAGGAACATTTTTTATCACCTCGAGCTTGTGCGAAACGGTTAATAGTACTTCTTCAATACGCTTGTCTTGTTCTGACAGGTATGCATTGAGTCTTTCGGGATCCAATTGGCTCCGATTTTCTACCTTCCACTGTTCAAGGAGTGCTATTTCTGAGATAATAGCCAGTATACATCCTTGACAGCCCATGATGCCCTCTGGCTTGACGATCTGTGATCGAAGTAGTTCTATCGGGTCGAACAAGCACGGACGGTAGGACTTGATCCCAAAGGTGGATGTTGCGAGAACGTCAATCCAGACGTAACCGGTAATTGAAAACTCCAGTGATCGCCTGCGAGCATCTCCCAAAGGCAGAGCTGACAATACTGCTCCTATAACGGATTCGTTTGAATGGGATTGTCGCCGACTGCCAATCTCAATCTGATGCATGATCTGCCTTGCTGCGTGATGATGAATCTCCCAATCACCTTGAAGCATACTGAAAATTTCAAGAGTCTCCAGGTGAAGTACTACGTCAAGAATCTGAATCCCTCTCCATATGAAGCTCTCAACTGACTCATCTTCCATGGAAGCGAATGCGTCGATATCGGCTCGTAGCTCACCTATTGCTCTGCTCTGAAGCGTTTTAACTTTCGAGCAGACTCCTATGTTGTTGATTGCTGGTGGTTGCGACAATGATCGTTCGAAACAAGCACTAATGCTTAGAGCAGAACAATACAGGGACTTTTTGCTGGCAAGACGATCAATCATCCATCCTCGGTCTCTGCTGCTGCTGAGATGGTAAAATGTGTGAGTAATTGGATGGATGACGTCGATGAAGAGCAACAGTAACCTTGCCTCATCGTTTGAAGCAGTACCGAGATGAGGTACCGAGCCTCTAATTCTGCTGTCCCACCAAATGCTTTCAGGTTGCAGCTGCCAGGTGTTGATTCCGCTCTTCAAAAGAGTAGAAAGTGGGTACAGCTGATCAATATCGCTTGAGGTAGATTTGTAAAGTAGCTGCATTGAACGAAAGTTCTGGTCAGACGGCAGGGAAGGGATCATGTTCGCCGCACTTTCAGGTACTGGCTTGACTCTTCTGGAAATTTTGTAGCGAGTCTCGGCTATCGTACGCAGATTCTTGGCCTCTTCCGAATTTCTTGCATCATCCCAGCTTTTCTTGTCAGTAAACCACCTTGGAAGCTCTTCGTTATAACCATAGCATGGTAATTCTCTGCTTGTGCAGGCATTGCATGAAGCGCGTTGTTCATCGCATTTTTTCTTGCGAATCCTGCAAGTGATGCACCCGCTGCGGGTACGAGAACCTCCAGAAGCTTGTCCGAGCTGATGTTCTTGTGGCATGGTAAAATTGGAGAGACCGTATCAACGGAAAGAATGCACATAGAAAGAGGCACATCATTAGAATCGTAATCAAGAGTCCGAGCCGCCTGACGGCCTGATACTGCCCCCGATATCCCGACCGCGCTTAAGCTAAACCTATTTTGCGGTCGACTAAAGCTTAGTCCAATGGCAATGAATCTCACCAGACCCCAAATCTTGGTCCACAAAAGTGGTAACGTATACGCACATGTAAGACACTGCAACTGCGCACCCCGATGTTGAATGAGTTGCGCATTCCCAGAGGGTAGAAACCTGATACAAGTCGGGGACTTATAGGCTGTCACGAAAAGTTCCTGCGGCTTTTCGGACCACTGGGCATCATTGCTAGTATGGAAAAGACATCTTATGCTGCCACCAAGTTGTTCCAGCCACAATAAGCTGTCCGCTGTCTGCATGCGGGGATATGACCGGACCTATCAGATCTTTGCAGCTTGTCGGTTCTAGATTTTCCCCGCTTCAACGAGCTGATTTGCCTCGATTGGACTAGTGAGTGGCTGAGAGCTACTACCATATCAACATAAGCCGGCTACAGTTTCGATGTATTTAATGCTACGACAGCATTCTTTACCTCTATGTCTTATCGGAAACTCCAAATTCTGTGCTTACTTGTTGAGAAATCGTGAACGCATTTTCAGAGACCCGAAAAAAGTCACCATGTCCTGCCCCCAGTGCTTCACTGGTCATGTTAACTCTGGTACGCCAACGGGCCGCTGGTCTACCGTACACGGTCTACGAACCTACATTGCAGAGCCTGTTTCTGGTAAACCTACGAAAGGAATCATCGTCATCATCCCCGATGCGTTCGGTGTAGACTTTGTGAACAATCAAATCCTGGCTGATCACTATAGTTCGGCTGGGCAGTTCTTAGTGTACCTGCCGGACTTCATGAACGGTATTTTGGATTTTTCAACTGCATAGAATCGACATACTCAACGATCTTTAGGAACCGCAGCTCCAGTCCGCACCATGATCAACATGGCTCACCTGTTCGACGAAACAGAACCTTGGTACAAGAAAGCGTAAGTTACGAGGTGTCAATGATCGTTGCTTTCCAATGTTAATGATCCTGCCAGTTACTATCTCATCGCCACGATAGTGGACTTCGTACCATTCCGCATCCGAAACAGATTCGGCGTCTGTTGGCCCCGAGTGACAAAGTTTTGCCGCGATCTTCGTGAAGACAAGAACACCACTACCCCGATCGGAATCGCAGGGTTTTGCTGGGGCGGTCTTCACACCATAAGGCTTAGCCATGATACCGCAGAGACTCGAACAAGCGATGGAAGACCCTTGGCCGACGCGTTCTTCACTGCACACCCCAGCAGCGTCACAGTTCCACAGGACATTGAAAATGTGATGCGCAACTTGTCTATTGCCATCGGCGACGATGATGCTGTCATGTCGATGAAACAGGTCACTGCTGCTGAAGCTGTACTAAAGAGGAAGAATGAGGTCAATTCGGAGATTGTTATATATCCTGGCGCGAAACATGGCTTTGCAGTCCGCGCCAGCAGAGCAGTACCTGATTCAAAGGAGACGAGACAGGCGGAGGAGGCTGAGCAGCAAGCAATCGCCTGGTTCCAGAAGCGGTTTGAGGCAATCGTATCGAAGTAATTATCCCGATGGGTATGAATTTACACGAATCAGTAGTCGAACAACTGTTTATTGATAGATGCCATCTGAGTTGCCTTCCATTCTATCTTGAATCGATCTCCTTACCAGGCACTCATGACTTCTGCCGCTGTTTCTTGATCATAAAACCTGTATCAGCGGTGTTTTCGACTGTCACACAAGCCCAAAATGTGTATCTAATGTCAGGGTTAGACAACAGTAGAAAGCCCCCAAGGCACCAACCCCAAAGATGAATCTTAATGCAACAAGTAATATAAATTGCTCCATGGTCTACTACTAAAGATTCATATCTACATACTCAGTGTGAAACATTGATTCATAGAAATTTCATGAAAAGGGTAGGTGAAGGAAAGCTGTATGAACAGCTACGAAATGAATATGATGACGAACAAGACTATTGTAAACAGTCGAAACAAGTTCTGCCCTACTCATCTACCGTAAAGACGCCTACTAAGGAATCTTCTGGGCCCAACGCCAGGCATGTGGGAGGCTCGACACCATTCGTGTCGATAACAATATTATTATCCACGCCCTCGGCATACATCATCACAGAGTTGGACAAGTCCTTGGTGAGTTCAGTGTCACCCCAATTCTGGGGCGAGAACATGATGCTGGAATGCGCTTCCGACATGAGAGTGTTGGGAATATCCTCACTCCTAGTGAAATGGTGCATGCCCAGATTGACCCAAGTGACCAAGTCTTCCTGCACGAGCGACTCGCCATCGAAGAACTTCCAGAACTCAACCAACGGCGCATCGGGCACATTTTGATTCAACGTTGCTGAAGAAGCAGGTTCTGAGTCGTGCTGACGAGACACGGCAATGGGCTGTTTAGCGAACTGTGCATTCTTGCGGAAGAACGGTGAGATCTTGGATGGTAAGACGACGTTGGATAGGCCTGGAAGGATGCGATATCCACGAGGCTCTCCCCACTTGTTTGTGTGGTTCTTGTTGACCACAGTGAACATGGTCTGGCCGTTGAAAGGCAAGTCGATAAGACCTTCGTCCTCGGTTTCAACGTCGGTGATGTTATAACGCATCATCTCGAAGGACTCGTCAAACCAGGGCTGCGTAACATTCTCAAGCACAATTTCGGTCTTGACCATTGTGTTCTTTTCGTTGATGAGATCGAAGTCGGCCTTGAAGTTCATGACATGGGTGTGCAGCGTTCCGGCGATTGTCTCGGCGACCCGAGGGCCCCACCGACCTTCATCGTCTGGCCTATAGTAGTTGGCCTGAATGTATCCCGAAGCATGAGCGTCCACACTGATTGTGCCGTCGACGAAGAAGCCATAGTCCCAGAGATAATCATAGTTCCCGACGGTGGAGATCATGCGGACGACGAGCTTGGAGCCCTTTGTAGCTTGGCCCCACACAGGGTTGATATGCCGTGTGATTGGCGTGCCAAGATCTGTTTCGAAGATACAGATAGGGTTGATTTGTGTATACGCCTTCTGGTCTGTAGTGGAATAAGAGCCGTTGAGATAGGTCGCGTGATAAGGGCAATCGTATCCAGGAATCAGTCGAATAGAAGCGGCTCCGATGCCGTAGAAGCGGTCCATATAGCCCGTCCCAGCCTGGAAAGGATTGTTACCGGCGTATTGAGCTATAGCATCCTGCAGCGACAGTTCGTACATGATGCGTTCGCCTTTGAACTTGATGTCATAGAATTGCACGCCGACATCGTAGTCAAAGCGCATGTAGAATGACCAACCGAGATACTCTACGTATTGCTCCTGTTTGTCTACCTTGAACCTATTTCCATCGAAAGATAGAACTGTGGGGGCCATGCGGTCTTCCAACTCGCGCGTCGGGCCAGTCTTGTTTTTGTACAGAAAGTCGATATTGGTTGCAGGTGGTGGGGTTTTGGTGACCTTTCCAGCTTTCCACGCCGTATGGAAGGCTTCTACAGACTCATAAACCTCGAGGTTGTAAACTGCTTTCATGGATTTCCACTGCGATACATCTGTACCCGAGATATCGAACTGGATATATAGATCGGATGGCTGATCCCAAGGTTCCATACCATTCCTTCTGAAGGGACTCCAGAAAACGCTCTTCTCTCCGTTTGTCGAGGCAGGACTCTGCATAAAATATATCATGGTCGATCGAGGATCATCGGACCCGTAGAACGCCATTCCGAGAAGGTCGTTCGTAAGGTCAGCGATAGGAGACAGAGTCATATTCATCAAATTATCGATGGCAGCACGGCGGAGGGGGTCGACAGGACCCGCACTCCACAGTAGTTTTGAGCCGTTGGGGCCGTTGTAAATACTGTCCAAAGATTGAATTTGAGTGTTGTTCGAAATGGGTAGTGGTCCAACCTGGCCGGGCGATGAGAATGAAGCAGTCAATGGTCTTTTAGATTCATACATACCGAGTACTCTCCGATAACAGGAACATCGCATCCGCCCTCGATCAACGTCACGCGGGCATATCTGGGCACAGTCCCATTTGAATCCAGATATGAAAGAACGTCCGACTTGTTGGGCTTGAGAGATTCGATATGCCAGATGTAGTTGTCGTTGAGAGCGGTGTTTGGACTTGACGTGTTCGTCAGGTTGAGACCCTGGGCTGGATCCAAGAGCCACACCGCTACATTGTCTATCTCATCTTGAGAAAGTGACATGAAGGGGTTGGATTTTGGGGCAACAGCTGGAATGTCCACTGGTACGGGACAAATGTCTCGCGGTTGGAGTGAACGACGATCAGGCCGTGATGATGAACCGTGTCTCTGTCCGCCGCGGGTTGTGGCATCATACCTCGGACCAGGAGCAGCGGATGCTGCACTCACCAGACCGAGCAATACCGTCGCGAGGATTTTCGACTTCATCGAGCTAATCTAGTGGATTGCAATCGAAATATGGTAGAAAAGATGATGAGAGCTGGTTCTTCTTGTGTGGAAACAAGTACATACTTATACATGACGACTGACCCCATCCTACTGACCCTGCAGAGACGTTCGCCATCTAGAACCAGGCCCTATCTTCCTGTGCACCCCCAACATCAAGTGAAGTCGATATGTTCGGGTGTATAGTCCATGGCTCAGTGCGTACCTGATGTGCCAAGACCTGCGATGAACTGGATATGATGCGCACCCGCCTGACTCTTTTGGGGTTTGATAACCCAACCCCTGTCCCCCGGAACGCCAATGCTGCAAGACAGGGCTAGTTTGTCACAAAACAGAGTACGTAAGGGAATAATTTTCGTATCGTCCCGCATTGACGTGGAGATATCTTTGTGTGCCACGATTGGCTGAATCCTATCGCTTAGCTGGAGTGAACGTGCCCTGAAGCCAAACCGCCGAGGTCGGACCGCGCCCGGTCCTTCAGGAGTGACAAGAATCCCATCTTTGCATGATGTGCCGAAGGACAGTCTTGTTTACCTCCAGGTCGGGGTGGGGCTTAGCCGCACGTTCGACAACGTGCAGCGACATAAACGAGACTGGCGGCTGAGAAATATGCAGCAGCGTGATCGCTCAACGAGAGAAAAGTTTGGGTACGCTTGTATAGCGCTGTGCTAAGCCTTTTGTAGCCAAGATAGCCGGTATCTATCTCTTTGCTAGAGTGGGCGTATGTTGTCAGTCTGCAAAGTACTTTGACAACCAGGTCGGTATTGCGTGAAGACCACTTTCTCTCGATGCAGCCCCGTTATTTTCGACGATCACGATCCGGTAAGAACGACTTAACTTATCGACCCCACCAACTCACATAGTGTCTAGGTTGTCTGACCTGTCGTTCTCTCCACGCTAAATGTGACGAAGGAAAACCAACCTGTTCTCGTTGCTTGGAGCGGCAAATTGTATGTGCAGGTTATGCAAAATCACTGCGCTGGATAGACCATGGTCATAGCAAAGCCAAGCGAAAACGAACCCGAACCGCCAGCAATGACTCTCGAATCTGCACTGAGCTTTCGCCATTCAGACCTCCTCATCTCCGCTCCGCAGACGTCAAAGTCCTCGAGCATTGGATGACAGTGACCGTTCCACAGGCATGTCTCGACCCGGCAGCTATGCATCAGCTCCAGGGTATGTATCTGTCTCTGATACACCATCTCAAGCCTGTGGCGCTACACGCCATACTGGCAGCCTCTGCTGCACATATGCTCTCCCTTGGATTGACCGAAGAGCATGCCCTTATGCTGGCCAAACAGCGGTCCCTCCAGTCGATGATCATCGAATTAAATACCATCGCAGACACCAACAACACATCCATGGCCATCGATGTCGCTCGTTATCAAGGACCTCACATATTATGTTCTGCTGTTGAAGATGCTTCTATCGTAGCTTCTATCCTTCTGCTTGGGCCTGAGTTCATCAATGCCGGTCATGAACAAGGGCCTGGTCAAGTTCGGTTGCTACTCCAGGGCGCGCGAACGTTAGTTGTCGAGAGGCATAAATATTTCAGTTGTCAATGCCCGTTGAGCCATCCAGGGAGATATGAGTCGCAGTACAGACTCGATAGCCCCGTGTTCATCTCATCAGTTCGATCCTTGGCTTTCACTGACATCATAACATCCGTGCCCTGTGCGCGGAAGCCATATATCGGCAAACAATATTGGCTCCAGGCTGCCATAATCAGTACTCACGAAGGCCTTCGAATGCATCGACCAGATCCCGATCTGGGTTACAGTGCTTGGACATTGTCACTTTTAGGCGATTGTGCTACCCTCGTCGAGGAGTTGTATACAGGCGCTATATCTCAACAGGTCTTTTCCATGCGACAAAAAGCGCTAGTCTTGCAGCTAGAGGACAATGCGTGTGAAATGAAGCGATTGTACAGCGATGCAGAGGACCGGAACCAAGCGACGAGCACGACCAACGGTTACACCACTATGATGGCTCACAAGTACAACATAGCATCGACTCTATGTCACACCATGTCAGCTCAGATCTTCTTATTGCGCGCTAGGGATTTTGATGCAGAGTCACCTGGTGTGGCAAGACTCTCTCGCGCTCTATACGACGTCTTGTCGAAAATTCCGATGGGACATAGTGTTGCAACCACCATGCTGTGGCCATTATGGGTTTTAGGGTGCGAAAGCTATCCGAGTATGACGTCTCCGTCTCGGTTCGATGTAGCGGCGATGCTGGAGCGCTTGTATAATAGTCAACGTATGAAAAATGTCGAGCAGTGCTTGGATAAACTCAGGCGAGATATCTGGAGAGAAAATTCTTCTATTCCAAGGCAAAGGATACTTGATCTTGAAGGTCAATCTCACTGGGTAAAGCGTTGCTGGGAGGAGAAGATAGAATTGCTATTAGCTTGAAATGCCATAATCCAGCAAGCACTTTTATCCATATCTTGTAAGATACTGCTACATCTCTTCACCTAGAATCCGTTCTTCCATACAACTTTAATCACCACTGTGCTTATTAATTTTGTAGATTATGATAGCGTTATAGACTTTCTCGATTTTGATTAAGCATCTTCATTACTTCGTTGATATCAATCACTGATATTTGTATATATATAAATGGAGTCCAGGCAGTTAGCTGGTAATTATAGCGCCTCTTGCGCGCGAGTAAACGACCCCTTCATTAATCATTTGAACACTAGCCATACCCCTAAGAGCAAGTTCCCAGCCTTCTCGCGCAGCAGTCGATGCGCTTTTAATTACCTGTTGTAGTATTACCAAGATTTTGACCGTGCTTCAGGAACACTAGATCGAGTGGTATAAGTTATATCTATACGATATGTGCAGTCCTCCTATGTCCCCCAATTCTTTCACGCTCTAACACTGTCTGTAATTAATCTGATTGAAACCTATAGGATCTTGAGTCCATACTCATACCCAGCACAAATGGCCACCTTGAATCATTGACTCCTCAGCCACAAACGCATCGGCGACGTAAGCGTCGTGATTATATTATAAAACATTTGCCTACAATCAGCACTAATAACCCAACGTTGTCTTCCTTCTACATCTCCTCGAAATCCGCAGTTCTAGAAGAGAGTACACGCGTTACATTATCGGAACTTACCGTGTGAAAGAAGGGATAATGCATGTAACGGTGTAAGAATCCTAGTAATGTGGCACTTGCGTCAGTCCTTCAACGGACTTAGCGTACATGCATCTCGTACGAATACATCCTTCTGTTCCCCACAAAGTAACAATCCGCGCTCGGTACACAAAAAGGAAAGGGGTAGCAGTATGATAGGATCGTCAGCAATGCCAATCGAAATTCCAACGTGCTGATGTGAAACGCGATCGCATTCGGAGCATGTCCAGATGTCCGGATGGGGCCTTGAACAACCCGAATTGGGCTGATAAAATCCGATAATACAACCAGGGATTCTCGCCAAACAGAGTTTCGTAGCTCCTAGGAGACAGTATATATAGTCGCAGTGTGTTTTGCGTATTTGAAAAGACATCGATTCTACCAAGCATTTTTGTCCTCGCTACCCCAATATTCAGTCTGAATATCATCACCCACAGCATTTTTTCAACATGCACGCCTTATACATGCTAATTGCTGTCACGTTGCCGCTGCTCAGCAGCGCAGCACCAACGGTAGCTCCGCGAGCGGAGTGTCCCAGTAGCTGTCCTCCAAGTTCTCCCGTATGTTCCGAAGTGAAAATCAAACGAAACATGTGCTAATTCATTGCGATTCAAGCACTGGTGCATAATACCGCCGCCCAGCTTCCCTGGATCCGAGACATGTGTTTGCTGCGCCTGATGTATAGCAGCAAAAGACCCAGTGTAATTCGATTATCTGACAAGGAGAGATCTTGGAGGTGTTGTCCTGTTTGTAAATACCGGGTACGGGCTTCTAAATTAGATATGGAATACAACTCAACTCAGATTCCCTCTATCCTTACCTCACAGGCCCAGATGATTTCTTCTTCTGTCACTTGCCTCTTGCAAAATAACATTCTCGTGCTTACTATCTATACAAACTGGATATCAACTTTTTTTAACTGGCACATAAAATCTGCAAGTCTAATAATACCAGTCTTCGTATCGTCTCTCCAATCTTTTGAATTTTATTCAAAGTGTTTCTGAGCCCCCTTGGTGACAAAACTATATAGATAAAATATTCGGCTGAAAACCATAATTGTCTATTCTTCTGATGACTTTCTCAATTCGCGGTGGTGAAAAACCTTAATAGTCACCATACGGCATAGCTACAACATCTGTGCTAGGACTGTAGGTTTTTTAGTGCTAGCAGGTTGATAAGAGTTGATCGACACTTACCGGTTACCGACTATACTACATTATAACTAGAAAATCATTGCGTATCAGCTTATAGTAAACCTTGCAAGGGCTAGAACCGATTGCCTAAATCACTCGAGCTACTCTATGGTATTATCCTAATGGCGTTAATTTCGACAATTGGGACAGAGAACAGTTGTTACTTCATTTTAGCCAGGTCAATAAATCTGGCACAGATTCAAGGTTTATACAGATAAAGTAGAAAAACCGGACAAACGTTTTAAGCCAGAGCACCACAATCCCTGTATAAGAGAGCAGAGTCGCAATCAATTATTCAATTGCCGTTCATATGGTACAGAAACGGCCCCCCACGGTTATATTTGCAACTAATATCTTCCTAGGCGTCCATTGTGTCTCTCTTCAGTTCTGTGTGCTTATTCCAGTCATTTGACACGCGTAAAGCTTTCCCAAAAGATGCAATCTCGAAAACGGCGCTAGTCCTGTTGCGCACAAAGTGACTAGATTACCCAAAAGGGAAGTTTCTCCAACTTTCTTCATCTGTAAAGCGTCGTGCAGTCACATTACTCAGGCCTCGTTCATTCGTCGTGTGAATTTCCACTTTCAAAACATAGCATTACTAACTCAACGATATTATCTCCGCATCGTGAATGCATTTAAGTTCGCGAACAGCCCCCGTGGACAGTACATGTCGTCCTTGAGGCACACGTACGTACTTCACGGCACATACACACCATTCTTTGCTCAATCAGAAACAACTATTCATCACGCTTCTTTACCTGTTCCCTCTAATTTCAACAACAAGTAAGACCTCGCAATTTTCCCCTGCACAACAACGCAGGAGACTCCAGGAACGCCCACGCCACACAGCCCTGGAAGGCTTGACCCAAACAAGCTCACTTCCGAGGCTCCGAGCACGGACCACCGTCGATCCCTACATTCCCCGCCGACGCTTGGGTGCCATCGCCATTAGGATCGAGGCTGTCTAGCCCTTCCACCTACGACGCAAGCACGATGATCATGACAAGTACATTTGCATCGACGGGCAACAGTAGAAGAACCATGAGAAAGCTCAGTACCTTTTTGCCGTCTATGCGCTGGGTCCCGCACGACATTGAATCCCCTTCATCGTCCAAGAAGGAGAAAGACAAGCCGAAGAAACAGATGTCGGGAAGGAGAGGCGAGCCTAATCACGGGACGTTGAAGCATAGAAAGAGTGTTCTTAGCTTGACGAGCGATGTCGATCCGGGGTTGGACGCTGGGGCGCATATGCAGATTCAGAGCCCGTTCTTTGTGAAGTTGCCAATTGAGATCAGGAAGATTATATATGAATATGTTGTTGGTGAGGAGGTAGTGCACTTGGTGTTTGCGAAGAAACGGTTCGGTCACTTTCTTTGTCCGTCGGGGGAGCAGCATGTCGAATGCGCCTGCAAAGTGCTTGTGGGCGGTACGCAATGCAAGCAACTAAGTGGCGCCTGTGTCAAGATACTAACCACCTGCCGACGAATGTGAGTCGTTTTGATGCGAATTGTGCAAATCGATACTGATTGTATGATAGGTACACAGAAGCGGCAGCACATTTGTATGCACCGCATACTTTCTCTTTGCTACACATTGCGCACCTTCTCTTTTTGCCCGCGCACGTCCCACAACAAAGGCTCGACACCATCCGTATCGTCAACTTGAAATGGACGATTCGTGCACTCCCTTATTTCACTCGCTCTACCAAGCGTAATGCGAAGCCCGCATACCCCGAAGATACAGCTAATTGGGAGAAAGGTTGGACAATTTTAGCAGGTATGAGAGGACTACGGGACCTCAAGGTCAGCATTATAGATCCGAGTGCAGATGGCATTTGGGAAGCTCATTGGCTGGGACTCGAATCCTTGTTGCTCGAGAGTGTGAAGAAGGTGACTACGGTCGGTCTAAGAAGATTTGATGTGGTGATGCCTTATGCCAGTTGCAGGGTGGATTGGGACATGGGCGAGAGTAATGTCCGATTGATAAGGCCAGTTGAGGAGCGACAAGAAGAGCAATGATCACAATAGAGCGTATAGGGCTGATAATGACTGTTTCCATGTACCATATACTTTATGTAGCAAAATTCAGAAGGGCATCATCGACTCATGTTTTGCTACTTCTCCTAAGCCGCGCTGAATGGACAACGCCCCCGGTTCGCAGCCATCAAACGATCCTTGGTCTCTTGACATTCTTTAGCCCCTAGCTTTTCTAGATTCAGAGGCCCCATCTCCATGATGTTGTATCCCTCTGAGTACATTATCAGTATGTACCAATCATGACATATGATCAAACTCACCAGGCTGGAAGTTCTTCCCATCCGGATAGGGACGGCCCGTCATCCACCGCATGCAGCTATCCAAGGAAAATCGAGTGGAGACACCTGACTTGACGTACCATGGCTCTCCGACCCAAGGGATCTGGTGGTACCGTCCGGTCTTCGGGTCTGGCTGATCTGTGAAATAGCGAAAGCGAAGACTATACGGTCGCGGAGGGAGAAGCCATCGGATAACGAATTTTCGAAACGCGATTAAGTTTTGGACAAAAGCAACGGCAAGCGGACTCGGAGGGTCGTAGCTACGCTTAGTCAGATCGTTGCAAGGTAGTGAGGTTATATTACCCGATGGTGTCATGTGTGATGCGCAATTCTTCGTACGGAAGTATATTGCGACCTGGGACTTGGATTTGAGACTCACATCATTGCTTTCCGCAGTCTTTCGTCCATCATGGCGACGACAGCCTGTCTTCCAGCAGGTACCATAAATCGCGGGGCGTCAAATAGGAGTAATTTGGTGGTCTCCTCTGCGACCTTGTGGTTATGTGCGTTGGGCACCATTGCACGCCTCTCATACGCATCAGCCCACTCTTGGAGGTCCTCCACAAATTGCAAGCCGTCGGTGAAACTGTCGGGCCCATGTCGAAGAGGTTCAAAAGAAACGGCCATGGCGTCGCCGATGGATTTCCAGAGCGTGCCACTAAATTTTATTAATATGGCTCACATGGTTCAAGAGAGGCTGGAAAACTCACATGGCGCAAACCTCCATTTCCGTTAATTTTCTCCATTCGTACGTGTCGATCCAACGTCGTAGCTCCAACACGAATAGAGACAACGTATAAAGCATATCGTCGTTACTTATCTTGCCGCTCTTCTGGTAAAGTCCGTGGATGTAGTTCATGCGCGCGATTGCCGAATTTGTTCGCAGACTATCAGGTGCCCAAGACAGAAACTCAGCTATGAGAATACTAGTATCGGCATAGCGGCGGCCAGCATGCTCCTCCTCGGAAAGTTGACGTGTAGCACATAGGAGCGATGAAATTGTAGGGATAGCATATGTTCTGAAGATTGTTTAGCCCGTATCCTCTCGCTCTGGGCTCTTTCCACGCGAATGTTTCGACTTATTGTAAAGCTCGAGAGGATCAGTAGAATACACTTACTTGAATAGCGCGAATTGCAAAGCCATCTGAGCCAGCATCGGAAATTCCAGAGACGTCACATATTTTTGAATTTCGTAAGCATGCTGCGCTGTCATTTTCGCAAAATCCGCCCTCTTTTTGTATGGATACTGGGCATGCTTGCGGTCGCGACGAACATATCGTAGGCTCCTGCACAAGACCACGTACGCGCAGAATGCCACCAAGATGATTATTCCTCGTCGGCTTGACCCATTTGTGTCGATTCCTTCGGGATCACTTGTCGTCGCACGAAACCCTGCCATGCTTGACTTGACGGTTAAATGCGGGGGCTTACAGAAAGACGGGTGGAGGTTTTTTTATAAGCCAACTGCTAGCTGACTCGAATGCCAAGCCCCCGTCGAATTGTTCTGAAACGGAGAAAGCAAGACGAATGACTGAACTGGAAGACCGTAACGCCTCTCGGTGTGTCGCGGTTGATGATTTGCGTTGTTTCGCTTGATTTACTACTGGTGTGTTCGCATCAATATCGACGCGGCGGGATGGACAACAAGCTAGGCTTCGCATGTCGTCACTCTGGCGCTTACTTGTATCCGTGTCTCGTGTTTCAGCTGTTCGAGCCATCTGGAGAGGGCTGAGAGTCCAATGGTGGGAGCGAACCACGTGACCCAGCTTTTCTCATACCTCAGCATCGAATGTCTGATTGATTAATGCTGAGCGGTGTTCTAAAACGAACCTGTTGTTATTCCCGTCGTATATATTCTGCCATGTAATCTCTTCTCCGTATCCTCTTTATATAGCTCTCGAGGGAATAATAGGTCCGGCCAACAGCTGAGGCCTCCGCCATCGGATGTAACAGTGCTAATGTTCGTGGCTTATTTTTCGTTCGAATTTCTCGCCTAGGCCTTCGTATTTATCCTCGGGGACTTTAAAATATGTTCCGGTCATCCTGATGCTGCGCTGAACCGCATGTTTGGTATTAGTAACAGTCCCCGCGTGCCATAGTCAACGTACATGCCACCGAAATCATGAATATTTCCATGAGAACTGTTCTGGTCCCATGCGTAGACATGCGATACGTTGGTCAGTCTCAGTAGTGAAACATCAAGCTGTTTGTGAAGTGGAAACGTAAGAAATTTATTGTATTTCTGAGAGTGATCATCCAGGATGCAACTTGCTTGCAGAGAGTCTGATTAATAGACTCTATCGCATGATTATAAGGCGTTCTCAAGAAGCGAGGAAATATTATCCAAGCGGAGATATCTCCGTTGCTCACGACCAATTGATCAGAGTCAAGACTTGTGGTGAAGACTATGGCCAATCACTAGGCTTGTGGCGTACCATTTACGAGCGCTCTTTCCCAACTGGTCGAATGATTCACCTCTTAAGTTTGGATGGATTCCCTAGGACCCCCAGCCGAATAAGCAAACACCGGCACTTTCCAGCTCTGTATCAAATCATAGCACGGCATCTTGTCTCGGGTACAGCCGCACTACCCTGGTGCTGAGCACTTTTCGGACGAGACAAGGAACACCAGGCCTGCACGTCAAACATATGATTAGCATGGGTGGGTGCGTAGTCACTATGCGAGATCCGAGAAGTTAATCTTCACATATGTTCTCGCGATAAGCCCAGCCACACACCGCCAGGCCAGTTTCTGTTTACCCCCTAAATCCACACCTAGGAAATATCCATTTTCAAGGCTTCTCGACGAGATTCAATATCGAATGGCGAATGTTGTATTCTTGATTTGTGCTGTTAGCGCATGCATATTCTGGATACTTGTCAACGCACTGCTTGTCCCCAAAGCGATAAAAGGCATACCATATAACAGCATTGCAAAATATACACCATGGGGCGATTTGGCCAGCCTAGGCGTACACAATTGGCGAACTGGCCAGGTCTTCGACTGGCTGTCCAAACAATGTTTAATTCATCGGTCACCGCTTGTTCAGCTGTTCATTCCTTCCTTCAGTATCACGCGCCCGACATTGGTACTCGCGGACCTTGACGAGATCCACAGCATCACCACGCGACGTATCACGGAGATAGATCGTGCTGATGTTATGCATACCTGGTTTGGATTAGTAGCTCCGCGAGCTACTATAGGATTAAAGAGTAAGAACAGAGCTTTTAAAGATGGGCGACGGCTGTGGAATGTGATTCTTGGACCGAGATTTCTGGAAGAGGTAGCAGCAAGAAAATTCTACGATGTAGCAATGGAGATCAGTGATCTTTGGCAACTCAAATCGGAGGCGACTGGTTCGATATCACCCTTCGACGCTTCAGAAGATTTGAGGATGGCAACCCTAGATGGGATCTGGAAGATGAATGTGGGGACAGAATTGGGACTTTTGCAAGCGCGCAGGTGCGGCGTTCAAGACGGCGTTACTAGGATGCCAAGATCTGGTGCAGCTTCATTCGGGACTGGAAAGTTACCCGAGTTCTATCTGGTACTTAGAAAGCTATTGATCTGTTTGGACTGGGTCTTACAGGGCGTGAGTCCGAACTTTTACACTTGGGTCTTTCGCTCAACTGGAGTCTTGGGTCGTTCCGCAGAAAAGAAAGATCGTATACTAGACGAATGCATTGCCGGTGCGCGGCTGAGGCTGTCACAAAGATTAAAAGATGGGACAAGCGCACAACCTCTGGTGACGTGTGCCTTGGATGCAGTTCTGCAGAAACAAGAGATATTAGCGAAAAGACAAGCCGCAAATCCAGAAAATATCACAGACGGAGCTTTGCGCGATGAACTCCTCGAGCTTCTGATCACTGGCCATGAAACAACAGCATCCTCGATTTCTTGGGCTATTAAGTATCTCACCGACAACCAAGAAATACAGCTTCGACTACGAGACTCTTTATTCCAGACATTCTCTTTCCGCGACTCGTGGAGGCTGCCGACACCAAGTGAAGTTATGAATGCGCCACTACCGTACCTCGATGCTGTGATCGCGGAGACGCTGCGGTGTTCAGCCACTGGCCCTGTTTCTTTTCGCGAAACTTTGGTTCCGTGTCAGATACTAGGATACGATATCCCAGCAGGAACACCATTATTGCTTGTGACTGCCGGACCGTCTTATTCGGTGCCAGAGCTGTGGGAATCTGACCATGCAGCCTCCAATAAGTCCTCGCGACGTGAAAAACGACATGATTCGCCATTGAGCCCACCATCAAGTTTCAACCCAGAAAGATGGCTCATTGGCGGCAGGTTTGATTCTGCAGCGATCCCGATGCTGCCTTTCTCTGCGGGCTCGCGCGGTTGCTTTGGTAAGAAGATCGCGATGCTCGAAATGCGAATGTTCCTCACCATCCTGATCATGCGTTTCCACTTTCCAAAACTCAGTTCGGCTTTAAGCACTTATGCGGCATACGATGGTTTAACCCGCAGGCCCACAAGTTGCTTCGTATGTCCAGTGATACAGGAAAATCCTTCAATAGTGCACTAGCCACATGTGTCTGGGCGGTATTTCTTGGCCCTCGAAATCCTTGCAGCGGGGAGCGTACGTCGTAACAGCGAGAGCATCGGAACTGTAGCCAAAAGCTTGCTGCCATCAAACGTATCATTGGAACTTTTTGTGATATTCTGTTTATATTTCACACTTGGCATTGAATATCCAATGCTCATCTTCTCGGGGATTCCGATGAAAGCTCATTCGATTCCGATTATTACAGAAAAAGACAGCCGGAGAGATCAAAGTCGATTGACTCATATCTTACAATACCGCGATTGTCTGAATCACCACTTTTCGACCACCAACCTCTGCATCACGAAGTGGAGCGAGTTAACTATCGAACAACTGCGGCCTTAAAATATTATCACGATGACGAACATGACTTTTCGCCAGACGAGCAAGACTCCTACGACCGATATAGGTTCCGTTTCAGAACAGGGTGCAGCCGAGCCGATGATGATTCAAGCGACGAATTGACAACTCTGGACGATATTGATTCAGAGACTATTCGAACGCCCGAACCCGAGCGTTCGCCAGAGCAGGCACTCTGTGAGCGATGTCGCGGAATCAATGTGGAAAGACTCTCAGGGAAAAACGGCTATACTCATTCATTCTTCGACGTTCTCGAAAGATCGATCAAATCATGCCCTCTCTGTTACACGTTCTTCTATGCAGTCAACCACACATACGTAGAATGGGCTCTTGATAGATACAAAATAACTTTGTCATTAGAATCTCATCAAGGCATCCTTTCGGATCATCATTTAGCCCCTGTTCGATCCCGCAAGTGTGTCTGGCTCAGCGTTATCGACACACGACCTTGGGAACCCCGAATAGGTGAGGTGCACAGATTTTTTGAGAAAAAGGAAGTTGCACAAAAATCATCTCAAGAGGAGCGTAGTATAATAGACCTTCGTATATTATGTTACACCGAGGAGGGTGATCCCGCCGCAAGTGCGGGTGTACCTTGGCTACGGAAACCAGTCGGCCATACAGGGTCTCCTGCCGCGCTAAGTGTTGCGAAAGGTTGGCTTGAACAGTGCATCGCTGCTGAAAAACCGGGGGAAATTTCGGAGACATTGATTCGGGTCATCAATTACCACAAACTAGCCTTGCAGGCTCAATGCCGGATATGAGAAAGCCCTCTTCCGGTACGCAAAACCTGGAAATCAAAGAATCGAAGCAGCCAAACGGCGACATGAGTCAAATGGATTCATATACGCAATTTGCAGCATCCTCCTTCCCTGCTGAACGGCCTAGTAGGCTCGTGGAAATCGTAAGGTATCGTGATGTCCAACCTCCAGACCGAATAGTTCGCTTAATTGAAACAAATGGCGAGGATTATGCATATGTTGCATTGAGCTATTGCTGGGGATCACCTACGGGTTCTTGGTTGACGACGAAAGAGACCATCGAAGAAAGTTTTCGCCGCATCGATATCGACAACCTTCCAGCAACTCTCAAAGATGCAATCCATGCCACATTCTCTTTAGGTCTCAAGTATCTATGGGTGGATGCTCTGTGCATTGTACAAAATAGTATGCACGATTGGGCAAATGAGTCGGCTATGATGGGTGGGATCTATCGGGGTGCACAACTGACGCTTGCAGTATCCAAGAGCTCCAGTAGCTCCGAGGGATGCTTCAACCAAGACCAATATTCAGAATGTGATCCCTTTGCTAATTATACCTGCGTCGAAGGTCGTCTAGAAAACAATCGAGTAACCCGGCTCTACTTTGAGAAGTTCATAGATACATGGGGACTACCGCCACCATCGGGTTCTTTCCAGACCGAGGTTTATGAGAGCCCTTTGGCCTCAAGAGCGTGGACATACCAAGAGCAGATATTATCTCGGAGAACCTTATTCTTCGCACAGTCACAGCTGTACTGGGAATGTGACCATTGTCGCCTTAGCCTCGACAATAAACAGCAAGCACAGCATCTACGTGCATACCCTATATTAACGCTTAGTCAGCCAATGTCCAAGGATGAAGTTATCGAGAAATGGTACCGGGGTGCTGCAGAAGTTTATTCGAGACGCAAGCTCACTAATCCAAGCGACAAGCTTGTAGCAATAAGTGCCATCGCCAAAGCCACCTTCCTCAACCGGCATGTTAATTACATAGCCGGACTATGGGAAGACTGTATTCTTACCGGGCTTTGTTGGTACCGTTACGGTGCTGGTAAAAAGAGCAGGCTTTTCTCTTGTCCATCCTGGTCCTGGGCTTCACAGGAGTCATACATATCTTACGGCGCGACCAAGTCCGACTTCGAAGAACCGAATAATTCTTCAATATCACCCAACGTTCTGGATATCCAAATCGAAACAAACAACAAAAATCAATTCGGTGACGTTGCCATCGGCCGTATCACGCTACTTACGCATACTACTGCTGGAATAGTCATGCGCGACAAATTTGGGCGAAGAGGTCTTGCGGGACTTGAGTTCAACAAACATATTTCGTCGGGCACAAAAGCGCTATTGATCCCTGAGGCCAATGGCTGGAACATTTGGCATGGATATGCCATTATGGATGACGATGCACATAAAGGCCAAGCAGTTCTTGCTGCACTTGTCAGCGACTGGAAACATGAATCGCACAAGTGGCTAATGATCCTACTGGAACCCTCCAAAGAGGGTGAGCAAGAGTATAGGCGGGTTGGCCTAGGAATGCTACAGCGGACCATTGGGGTGTTCAATGGCAGTTGCTCAATGCCAAACGTCGAGCGAGACTGGGACGAAAGAACTATTACGATTGTGTGATTGATTCTGGTATTTCAGAGACTTTTGATGGGCCTGGGAGAAGTTTCTTAACCTTGATCCGTATGAATAAAGAAAACATGAAACAAGAATCCTCATGGACAATGGGGACGTGTCTCAATTTTGATGAAGTTAAAACGGAATAAACAGTGAAGATCAGGGTGTCAATCAATAACACACGTGAGTCCGATCCTGATGAAAATTCACGGGCAGATAGGCCAAATAACTATAGCCGTTACACGCATTGAACGCCCGCTTAGGGAGAGCTTACCTGGGAAAACATCGCGAGATGGTTTATCTCAAAGGATATCATACACCTGACATGAGATAACTGATAGTGTGGGGCCAATCCTGCGCCACATTGTGAAGCTCGCACGAGATATTGCCAAGAGCATTACCTATTTGGGCATGCTTCGCGACGCGAGGTTGCATTATTATAACCACTTGTTTAGAGAAAGTGTATTGCGGATGATTGCTAGGAAAACCTCTCGAGAACAATACTCAGTCGGATCTCACCCTGCCTACTTTGCACGACTCCAGCTGTGCCAAGGCGTACATATTACTTGTGAGGGACGAATCTCTGCGAAAAAAAAAAGAATCCCAGAGAATAAAGAGGATCCTTCAAGCTAGAAATAGCGTGGCTCGAGACTATCACTGTGAGATCGCACCCATGCTTACTCCTATGGATATGTTTCGCTTTGGTCGCCCGATTAGGTGAGGCTTTGCCTTTTCCCCTCAACCAATACGAGTGGGGGACGCTCGCGCTGTGCAGTAAGGAGGTAGCCTTGTAGGTCCCGAGGGTACAGTTGCATAACCCCGATTCATCTGAGCCTTGCCGCGGAGTGGTTGTTTTACTCCTGATTCAACTGATTCTTCGGAGCCTCAGCCCAGTGCCGCGCAACCCTTTCAACGGAAAAGAGAAACATAAAGTCAATCTCACCCGCGCTCCTCTTCACTTCCAAAGACATCTAACCTACTACTTCATATTCTGTAGTGCAACAATTTTTTATTTTTTTTGAATATTCTATTTCTCTAGATTGCTGTTGAGGTGCTCATTGTAGCTCCAGCGCGGACAGAATGGTGAACGGTCACACAGCAACTGGTATCGCCCAAGCTATCTTTTACGCACCAGTCACGTTGTACGCTCAATACATCTGCGTCAAATGCTGGAAACATGGCTCGAAAGCAGCTTGCTACATGATTATGACTTTCACGATGAGTGAGTCCATCCGTTCGAAAATATTTTAACAAGCGAAGAAAGCTGACAATCTTCAAGTCCGACTTGCAGGTGGTGTATTGCTCATAATGGTCCAGCAAGACGCGAATGCAAAGAACGTCTCAATGATCAAGGCTGCCTATATTCTACTGAATATCGGAGTTGTCCCGTTGATCACTGCATTCGAAGGGATCTTGAGTAACATGTAGACTGCCTCCTCCCTGGTTTGATGGAAACAGCTGACGAATTCTGTAGATCGCATGAGGTATCGTCTGGAAACAAAATCCTTAGAGCGACTCATTATGTTTGCGCCTCACTTCTGTTGCTAGCCACAGGGCTGTTGATAGGAGCTGGATCCATGACAGGAAAGCAAGGAAGCACATCTGTGCAATCGGCGCTCTACAAAGTCGGCTATTTCGATCTGTTGGGCGTGTTTATTTTTTGCGTATTGTTGAGCATTGGGGTACTTCGTACAGATGAACAAAGAGCCAGGAATACCCACATGAAGGTGAGTAGATCTTTCGTACCCTAGATCCGATACAACCCTTATCGCTGTGGGATTGTGGTGACTCAACGCTAATTGTATTTCCCAGATGACGAAATTGCTTCTCCTCGCGTCGCCTTACCTCGCCGTCCGTGTGGTGTACGGATTCCTTGGTATATTCGAAGCTACCGGCCCCAAAATGTTCACTTCTATGTGGAGCTCTCTCTTTGGCTCTCCTACCGCGCTGGCATTGATGTGCCTGCTGCCTGAATATATTGTGGTATGCATCTATCTGTCCATTCTCAGATACAAAGTTCGCACCTCACAGGAGGCCATTCGACTGTCTAATAGCGACCGTCGAGATTTGATACCTGATGGGCACGAGCTGAGAGGCTACCGTCAGAACCAGAGCTCGAATGCGGGCAGGTATTATAAATAGTGGTCTGGTTTATGTGGCTTGCATCTGTACGATTCGGTAAGGAAGATGGGGAGCAAATTCTACACGCGAGGTCCTCATGGTTGTAGTATCTTTGCTCACTTGGTATGGTGATATCAAGATATCTCACAACCAGGGATATGATATTGGATGGAGATCAAGTCCGAGCTATAACTTGATTGCATATTAATAAAGCTGATAGGACCTCTTGAATCAAAATGTTTAGAAGTCCGTCGGGCGAAGTTTCCACGTCCGCGGTGACAAATCCATCAAGAAAAGGCACACCATACTCATTTCTTGAGTAAAGTTCAAGTTAACACGAATCCAAAAGAATATTCCAAGTCCGAAGCAGCACAACCTCAGCCAAGTCCTCCCTCCCTCCCCACAAGCCAAGTCTCGCCCCAGCCAAGCTCGCTTAGCCCCCGCCCCTACCCTACCCTACCCATCAACCACCACCTCTCCTGCATACAATCTCCTCCCATCCCACCTGCGCTGTCCTCCTCTCTCGCCTTCCCGACCCACCGTCTCTCCTTCCCTGCTGGGACACTGGCTCGCGAATCCGCCTTGGCTCGGTTCAAGCCTGCATACAGTTCGACTGATAGCCAAGGCTTGCGTCTAAGAGCTCGGGGAGGGCGAAGACGGAAGACCGGCTCCTGGGAGCTTGGAAACGTGATGGCGGAAAGGAGGGTAAGCGGGGCCAGGGTTTCCGCTTGGGCGGTGACGTCGATTGAGATGGGTGAAGAGTAGGGATTGTGCTGGGGTGCGTGTGCTTCGTGGATGTGGTGTTGATCGAGTGGTTTTTTGACGCTTCTGAGGCACATTGAAGATATCGATATCGGTCTTTCGAAGATGTCTAGGATGAGGGTGGAAGAAGCCTATGTGCAGCATTTCTCTCCACTCTGGCAATCTCTCCATTGTCTAAGCCCTGGCATCGTCTCGGCGCCGGCATGGCATTGCTACCAATTTTCTCCCAACAGCTAGACATCCTCGGATCAAGACCATTATCGAGTCTAATCCCCCAGCCCACGCACCCTCGCCACACCAGCGCGAGTGAAATCCCGACCTCCACCCCTCTTGGCCACGCGACCGCCTAGATTCCCCATCGCTGACCCCGACCCAGCCTTCCCCATTCGAAATAGAGCTCCCCGAGCCAGAGATATGGCACCGTCGTTCCAAGAGCCATGGCTCTCCTGATTCGTCGTCCCGACTTGGGACAGAGATAACGCTCCCGGCGGCCTGGTTCGAGGGTCTTGGGCGCCCTCCTGTAGGGTGCTTCCCATATGTATATGAAGCGACGGGTGCCCGCCGCAGATGCTTCCCTCGCCTCTGACGCCCGCAGTCGCCCGCCCGCCTGTCCAATTTCCTTTCCATCCCCAAGCCCCCACAATGGCCGTCGATGAAGTCTCCCACCATGACCGCCACAGTGCCACGCCCCCGACGGGGCCTCACGGCAATAGCAAAGAGGCCTTTGCGCCGCACATCGACGCCGTGAAGACGAACGAGTCGTCCACGCAGGACGCACCGTACGACCCGTACGCGGCGCACTCGGAGCCAAAGAGGATGACGCTCTGGGAGACCTTCAAGGAGCCCGGGTCCGCGCTGCAAATCATCGCGTGCGCGCTCCTCGCCGTCGCCATCGCGCTACCCATCGCCTTCAAAGTGGACCCGTCGAACTCCAGACTGCAGGCTGCGTCTACGATCCTGAACATCCCGGGGCGTCTCTGGCTGCGAGGTCTCACGGCGGTCGTCATGCCGCTCATTGCGACGGCGATGATCCTCGCGATGCAGCGGCTGAAAGAGATGACGGGCGGGGGCAACAAGCTTGCAAAGTGGTCTGTGATATACTACGTGAGCACGAGCATCATTGCGATTGTGCACGCCACGATCTTGATATCGCTGGTGTGGCGGCCGCTGTACACGGTGGTGAGCGAGTCTGATCTCGCGTTCCAGAGCGAGAAGGACGAGGCGCAGGCCGCGGAGCGGAGCGAGAAAGACGTGCCCGACGTGGTTGTTGACATTTTCGATTCGTTCATCCCGAGTAATATTTTCCAGGCGCTGGCTAACAACCAGCTGCTCGCCATCTTGGTCACTGCCGTGGTGGTGGGGTATCTGCTGAAGCCCAACGGGCCGCTCATGAGGGCCGTGGAGGAAGTCGACGCGTTGATCACGAAAGTGATTGTTTTCCTGATCAAGCTCGCGCCCGTTGGAGTTTTCTTTTTGATTCTGTCGAATCTGATGACTTTGGATATTGCGAGTATTGGGCGGAATCTTGGGCTGTTGATCGGCTCCTCGCTGGTTAGCATGGTTGTCCACCTGGTCATCGTCCTACCCATTCTGTTCTTCGTATTCTGCCGCCAGAACCCATTTACATACTGGGTGAAGTGCTCGCCGGCGTGGATCACGGCGTGGGGAACTGCTTCTTCGGCTGCGACGTTGCCTGTGACGATGCGATGCGTGCGCGCAAGGGGCTGGCCCGAGACGGTTATCAAGTTCTGCGTGCCGTTGGGCTGCTTGGTGAACATGGATGGAACCGGTCAGTAAAACTCGATTTCCAACATACATCATCAACTAACGCCACACCCAGCAATCTACTTCCCCGCCGTCGTAGTCTTCATGGCCGAAACCCAGGGCAAAATCCTCAACGCGGGAGAATACGTCATCGTCATCCTGCTCGCGACGCTATCATCCATCGCCACGACCCCGATCCCCAGCTCTTCTCTCGTCCTGACAGTCATCATCTGTCAAGCCGTTGGGGTTGAGATCACTGGCAGTAAGTCGACCGAATCCCGCACTCGAGTCGATATCTAGACTCTGAGAATTCTTTTTACAACATCTAACCAACACCCCCAGTGTACGCCGTCGTCGTCGCAATCGACTGGTTCATCGACCGTTTCCGTACCATGCTCAACGTGTCGTCGGACCTCTTCGCCGTCGGCATCATCACCAAGCTCTCGGGTGTCTCCGACCCTGACGGCGTGACGTATGAGGCGAGTGCCGAGGAAGCCATGGCTGAGGTGCAGGGGGCGCCGGGGACGAGGCTGGATTCGGGGGTTTGATTTTCTTTTTTAGGGGTGGTTTGGTGAGAAGGGGGAGTTGAGGGAGTGGAAGGGGAAGGGAGGATTGTGAGAGAGAGAGAGAGAGAGAGAGAAAGCAGAGGGGGTATATATATATAGGTATTCATTTAATTATAGGTTTATTTCCACGGTCATAATCGTTCGTGATTCAGCATGGCCTTTGGAAGAGAAAGCGGTGCGTAAAATGGATGCTAATTCATGCGGTGACAAGACTATCCCCCGCTCCCATGCCCTATTAACCCTCCCCCATGCTACACGCACTCACTCCGCCGCACCCTGCTTCCCTCTCTCTCCTTCGCCGCCTCGGGATTGAGCGGCTTCCTCGAATCGTACCCAACAGCCTTCACAATGCCCAAGCCCTTCGTCCTGCCCTCGCGGAACAATATCCTATCGCCCACCGTCAAATACTCAGGCCTCTGCACGAAGCGAAACGCCACCTGCGCGCGGTCTCCCGTGCGGATGTAATTCCGATCGATATCGATGATGGCGCACGTCTGGCTGACGGGCCCCACGTGCAGCATAGCCTGGTACTTGGTCTTGATGGTGGTCGCATGGGAGAGGATGAGGACCTCTGCGACGAACTCGCGGTACACCTTGGGGATGAGTTCCGCGCCGGTGGTGGGGTCGTTCTTGTGTAGGACGACCATGCCCTTGCGGACGTCTTTGCGGCGGACGTTGCGGAGGGCGAGGGACGCGGATTGTCCGGCCGAGCAAGCGGGGACGGATATGCGTTTTCGCTCGATGGAGCGCACTTTTGTGGTTGTGAATTGGCCGAGGGAGTCGGGCCCGACGAGGATGGTGTCCCCGGTGTGGATGATGCCTGATTTGACGACGCCGGAGACGACGGTGCCGACGAAGGGGACGGAGAAGGTGTCGTTTACATGAAATTCGAGAGCGGACTCTTTTTTGTAGTCGCCGTGGTGGGGGAGAATGTTGAGGAAGGTGCGGACGAGGTCGAGGTTGTGGCCGGTGACGTTAGAGACTTGGAAGATGGGGCAGATGCGCCGCGAGACGAATTGCGTTGCTGTATTGACGCACTGCTCGCGGTTGGAGATGAAGATGGGGATTTTCCGCGCGCCGGGGGATTTGAGGATTTTGGTGAGCTGGGTGATGGTCTGCTCGAGGATTTGGGGCGGACAGATGTCGATTTTGGTGATGACGACCATGACGGGGACGTTGAGCGCGAGGGCGATACCCAGATGTTCTTTGGACATGCCGACCAGCCCATTATTGGCAGCTACCATCAGCAAGCAATAATTTGGCTCGGAAGAGAGCAGGCCAAAGACAGTGGTGCGGAGGTATTTCTCGTGGCCAGCCAGGTCGGTGAAGCCAATGACTTTGGCAGATCTCCGACCGATCTCCTCCCAGGTGAGTTTTCGTCCCGCGACGGTGGAAACGACGACTTCGCCTTTGCTATCGAAACCCTAGAGCGACATTAGCGATGGATCCCACCTGATTCAATCCAGTACATCTCACCATGATCTCCATCCCCACCGAACTCGTCCTCCCGCTCTCAATCTCGTGCTTATGCCTAAACAAATTGACTCTCGCCTTCCCCCTGCCATCATCCAATCCACCCTTCACCAGCACACCCAGCATGGTACTCTTCCCCGCATCGACATTACCCACGACCGCAATCCGCGTCTCAATCACATCGTCCACGCTCTCCGGCCTCCGCCTCAGTATCAGTTTCCCGGAACACCCCGTATCCTTCGCATCCCTGGGCCCAACCTCCAGCTCCCCCTCACCGCCCACATTCCTCGTCATCAACACTTTATAATCGGCCCCCACCTTCTCGCACACGTCGCCCACGCGCTGCAACGCGGCGCTCCAATCCTCGGCAGAGAAGGCCATCGACTCGCCGGAGTCCTCGAGCCCGAGGTCGAACAGCGCCTCGCCATGGCCTTCCTCTAGACGGCCTTGGATGTACTCGGCGAGCTTGTCGATGCTGTCCTCTGCGGAGTCGAGGAGCAGCGTCTTCAGCGGGACGGAGGGCGTGGTGTCGTCGGAGAGGCCGAGCTCGTCGAGGATGCTGAGCTCGTCGTGTTCTTCGGCGGCGGCGGTGGTGGGTTGGCCTGGGGGCCGGCGGAGGGCTTGTTGTTTTTGGACGTAGTCTGCGAAGTCGCTGAGGGCCTTCTCGGGGGTTAGCTGCTGAGACGGATGCTAGGTGGTTGGGTGGAGGTGGAGAGAGGAGAGGTGACGCTGCGAGAGAGAAGGAATGAATGGTCTGGTGTGGGTTGAGTGCAGCTCTGGTACTCTGCTGCACTCTCGATACCGCGGATCATGATGACACAGCTGCGGTCGTTCACTCTCTCTCGCCATGCCGACCACGTCCCAGTCCCCAACAGGGCATACATACACTCTCGCCCTTCCTCCTCTCCACCGGGTTCTGCTTCGGCGCATGTCGTGACGCCATGATCCACTACCTCACTCGTTCCGCTCGAATGCACACCAAATATGTATCTCAAGTCCAGCTTCTGTTCCTAACACAGTGACGTATTCGTTTCGAGCTCGATAGTTCCATTCCACGTAATCCGTGCAGCATTGAGGCGTGGTGCAAGTGTCGCGAGCTCGTACTGTATGTCACGTCGGTGGCGAAGCGCGCTGGGGCGGGAGGGGAGCTGGCGTGGGGCGATGGGGTATTTAGCTTCGTGCTTTGGTGTTAGGGTACCTGCCTGTGGAGCTTATCGATAAGAGGGCGTGGGTCCAGTCATCGTGTGTATGGGAGTGACTCCGCGACGGCAGGTTGCAAGCGATGCGATGGCTGAGTCAAAGGGTGTTGATGGGGGAGGAGTCACGTTTGGGTGAGAGGGTGTCCAATGGGAGGGCGGAGTGGGAGATGCAGGTGATGCTTCGTGGGGAGGTGGGTCGTAGGGCGACCCGTATGATGTCTGTGGGTAAGGGCGCAACACGAGAAGGGCTTACATACGAGGCGTGGTGAATGAGCAGTGCATTGAATCTGGTGATATATGATGCAATCTAGAGGCTACAAAGAGTACCGCGCCGCCTCAAGGCGTCGACACTCCCCGCTCGCCACAGTACTTCGCCACTTCCTTCCTCAACGTCTCGCGTTGAGTGTGCACCGTGTCCATGATATCGCTGACTCCTTGCACTCCTTTGCAGTGTGCTTCCGTATCCACCATCTGCTCCAACACCGCCTGGAGCTGGTTGGGAAGCCACGTGACGATTGGACTCCCACCCGTGGCCGTGGGATGCATCGTCCTCTTGAGGATATACTCCCTCGTGAAACACCAATGTCGCCAGCGGAAGTCCCTTACCTCGTTCATTGCCTGGAGGTACAGCGCGGCTGAGATAGGCGCCTGTAGCGCGAAGTCTTTGACGCCGCACGATTTGGCACCCGCGTTAACGGCTTCCAAAAACTCGCGGTGGTTTCCTGGGCGGTATTGCCGGAAGTCTTGCAGGATCTCCGTCAACGGCGTCTCAGGCATGCTGATCTGAAGAAGGTTGTCCATAAGCGGGATCATGCTGTCGTTGGCACCCGACTCGCCGCGGAACGACATGGGCTCCTCGGACACGCCTTCGTAGACGACGCCGTTGGGAAACATGGACTGTGACGTGATGCCGAAGATGAAGGTGCGGAAGTGCGTGTAGCTCTGTGGCTTGCTACGGTTCCACATGGTGTTCATGACGGCGTTCACCTTCTTGAGACCGGCGACTACGGTGCGTAGACCGTCGTCGAACTTTTCGCGATCGTGGGCGATGCAGGAGTCGAGCATGTCAACGGTGCCTTTGATCAGTGGGCCGGATTCTTTTACCATGGCGATGTGCACGAGAACGAAGCCTGCCTCTGAGGAGGACGGATCGAGGCCATGCTCGAAGGCGCGGATGAGACGTAGGTTGGAGTATTCTAGGCCTTGGGTTAGGTCTTCCAGGCGGTAGTTGAAGAGGGCGTAGGAGCCGGCGTATTCCATGAATGGTTTGAAGCCAGCTCTATACGCTGTCAGTTACTATATATCATAAGATGGTATAGATTGTAGAACACTTACATCTCAGCAACCTTAACAATCGGCAACGCAATGCTCCTCGGCAACCTCTGACGCCCAAGCCCATACGGCTCATCGCGCAAGAACCTCTCATGACAAGGCTCAAACAGATACGCCGAAGCCAGGAACGAGTAGTCGCGATAAAGGGCATTCATGACGACGAGATTATTTCGATACTTCTCCACCTCGTCACTGAGGTCCGGCAACTCCTTGTCCAGCGTCTCGCCAAAGGTAAACTTCGCCAGCAGCCCCGGCTCACCCGAAAGCGTCTTGATCGGCATCCGTTGCAGCAGCGACTCCACAGCCTCGAACTCCTTCGGCAACCTCACCAGCGGTTCCTGTCGTGGGAGGAAACCCTCGTCGTCGACACCATGAACGACGGCAGTGAGACATCGTCTGGACGTGTATCCGTCAGGACAGGAAAGTCAAAAGAAGAGTTCGACATATCTCTCTAACCCTTAAGCAAGTAATCTCTAAAAGAATAAATATCTCAAGTTGACTTCTATGAAAATCAGTCCAAAGACGAAGCTCAAAGGCTACTTTTTCTTCCCCTTATATCCCGTGGCCGGAAAACTTCCGGCCTCATTCCGGCCTGATAACGGATACGTAATAGCCAGATCACTCGACCGTATCGGTGGACGGTTTGCTGAGCGAGGCCCGGAGCAAGCCTGCAGTGCCCGGCCATAACCCTGAGTGTGATTAGACCTCTCCACACGAGTGGTGGGTTCGGTGTGGTGTCGTTTGGTGCCAAGGCTGGTGACAAAGAGGGGCGGTGATGGCTTTGCTGGTTTTTGGTTGCGCTGGCGTTTGATAGGGATAGCCTCTGTCTATTTGCGGTTTGTTTTTCCGGGCTTGGGATATGTTTTGTTGGACGGTGGGTGGTTGTTCGGGGTAGCACTTGCTGTGGTAGGGAGGTCTGGTACGAAGACAGTGCAGATAAGCTCGCCACAAGCTTTCAACATACTGAGAAATAGATGCTGTTTCATCCCAGGCTCTCAAGACGATCACAGCCATGTTGTTAAAAATTCCGCCCAAACTCAGGTCGGTTTTTGACGTACAACAGGCTTCTTAGTGGGCCCGCGGCAGCAAGCGGATTAGTGCGTATTGCGAGATACGAACATTCAATACACTAAAGCAGCTGCTTAAATCAACAAGAATTTGATACAACCATTTTTCTTTTTCGGTTGCAAAAGCATGAACATGGTGACCAAGATCCCGGTGGTCGTTTCCTCGCGCGGAACAGTTGCGACGGACGTAGTTTCCTCGCTTGCCAATCAGCCAATGAGCTTCAGCATAATGCAACAACAAGTTGAAGGCCCATCCTGGGCTTTATTTTCGCGCTTGTGTTTGCATGGAAGCAATGTATTTGCACTCTGGATGTTACGTATTGCAAGAGCCTGTCGCCATCACCTGAAGTCGCTAGAGCATAGTAATCTTGCGTGTCGGTTCGGCCTCTAGTATGTACCTCTGGTTCTTTTCAAAAGTGCTCATGAAGCGTGGAAAACAAAGGGGAATCCTTGTCTATTGCTACATTGCCAGAAGAAAGCGACAAATTATAGAGAAATGCGATATTGATTCCGCTAGCATTTCCTGACGGAGCGATTCGTCCGCTCGAGATACAACCATGCAGCCGAGTCTACAAGAAAGTACACGCCTACACCTCGCTACGAAACTGTTCCATACGCAAACGCGCCTTCCAATCTCCCTTCTTAGCATCCTAAAACGCCACCTCTACCCTCTACGCACCACCCATTTCCCAGCCCCCCCCCCCCCCCCCCACTACTCCATCGCCTTTAACCTCTCCAAATACCACCCCTTCGCCACCCGCGTAATCCCCCTCTTCAACCCCTCCTCATCCACCCCATTCTCCCTTATGTACCCCCTCTCCTCCACCAACACATCCCCCTGCACCCACTTCAAAAACGTGCCCAGCCCCTTGATATCCCAGCTCACCCCCGTCTCCCTCAGATAATCCCACCCCTGCTCCAGCCTCCCCACCGTACACCACCCCTCCGCCAGCACCCTCGCAACCTCCTCCCTCTCCGCCTTCCCCACCGCCCCCCTCCTCGGCTTCGGCGCAAACGTCGGCCGGAACCTCCCCCCTTCGTCTTAAACCAGAGCTCCGGGTCATGGGCATAGTGCTCCATTTTCCAGACGAGGCCCTCGCCCTCGCCGAGGACGCCGAACGACGCCGCGAAGGGGCACCGCGCTGCGACGCGCTCTGTGAGCGGGGCCAGGGCGTCGGCGGTGCGCTGCGGGTCCTGCGGGTACAGCGTGGCGCGGTAGATGCCGCCGCGGGAGACGTGGTAAAGGTCGTTTGCGGGGTCGTCGATGTCGGCGTAGGGCTCGTCGGGGAGCCAGGCGCCGTTGATGCGGAGCGAGATGATGACGAAGCGGCGGGGGAGCTGCGAGATGGCGACGTGGGATTGGATGTTGTGGCCGATCCACTCGCCGGCTATGGTGATGGGGAGGGTAGGGTCGAGGGGGTAGTGGGGTTGAGGGTGTGCCAGCGGGAGAGGAGGCGGGAGCGGAGGGCGAGGATGGCGGGGTGCTTTGTGGACATTGATTTTAAGAAGTCGTGGTTGTCGTTGGAGGGGGTGAGGAGGTCGTTGTTCCGGGATTGGAAGGTTAGGGTGTTGGAGGGCGAGATTATGATGTCGGCGTGGGTGCCGTGGAGTTTGACGGTGCCGATTATGGGGATGGGCTCGAGGATGGCTTCTTGGTCTGGGTTGTCTGGGTCGCGGAGCTTGTTCTTGAGCGTTTTCACGACATCTTTGATGTGCGTGGTGATTTTTGGGTATAGTGTCGATTTTCGGGCTCCCATAGTTATAGAGTTATACTCTGAGTTATATTCGTATGTGCTTGTATGGGACATCGTAGTATACTGGTTGCAACTTGATGTGATATTTCGGTCTTTTCTCTCGTTCATGGTGGCGGGTGTGAAGTTTAGCAGATTATTCACAGTATTTGCGGTGAAAGAATCGTGAAATGGATGTAGATCACCGTCTTCGGGCTATCAACACTGGAAATGGATCTGTTCACTCTACAAACTTTTATTGAATGCGTCAAAGTATTTTAAAGAAACGATGGATTAATTGCTGCAAATTGGTTGAGATGAAGGTCAACTGGGCTGTGACTCCTCGGGCCAAACGAGGAACGAGAAACGCGCTTGCTGATTCATACTATGCAAGGCGCAGCAAGAACAGTAGCCCAGCCTCACGACTGCTGATTGCCTTTTCATGCCACAGTCAACATGCGACGACGAGTTTCGAAGAATGAATTTCGAATGTCAATATTGTAAATGCGTGGGTGCTGCGCACCGTACGATGCGCAAGAATCAATAGGGAAGCAGCGATCCAGGGGAGCCAATCACACGGTTCACAAGCAACAGTTAAATTCAATCTCAATTTCAGCCTACATGGACTTGGGGCACAGGAAAGAATATCTAGTGATGGGCAAATTCCAATTCACACAAAGCGTTCTATTCATTGATTCGATACATGTTCCCAGTAGTGGAGTCTATATGTGGGAAATTCCCAAGACAATAGCTCATGTATGCCCACACTGACATGACACCCTACCCTATTTCACTTGCCCCATTGCTACTCAAGCAGTGGCGGGGCATGGCGGACACTGGCTTAAAAGACAACGTCCGTGATGTCTTGCAACGGTCAAATCTGTAGGTCCATTGCTTGCTACAGGGCTCCGTTCAGGCTGTATTGCGATCGAACTTCGACAGCACCAAGCATTGCTCTACTGAATGATCCTTATCAGGGACAATGCAATCAACCTGTGAGGTTGGGAGCAAACTATCAGTTCGTCTCGATGGACAACGTCAGCCGAGGTGGCGTCGGGAGGAGTCCGAAAACGCCAGCACATTTGAGCTGTCGGGAGTAAGGTGTCGAGCCCATCTACACTCTACTCCGAGAAAAAGATGGTCCAAATGGCCGTGTATACGATCAATTATGGTCGTCAACCCTTGGGCGCTTGCTTTCTCGCGAGGTGTCGTCGCCGAACCTCTTTCTGTCTCCAAGGGGCTTCGCATTCGCACCAGTCGCACCTTCACGGTCGCGATCCCTATCATGATATCCATCGGACCTGAATCTTTCATCCACACCATATTCGCCCTTATCCCTCGGGCGTCGCATGTCGCCGTAGTCACCCCATTTGCCCGTATCCTCCGTCTTCATGTCGCGATAGCGCGTGCGTCCTTTCTTGCCCAGCTTGGTCATGTCGCGGATCTGCATGTACTCGGGAAGCACTTCGCGGTTGGTTTGATCCTCAAAGCGCGCACCCATGAGCTTCCGCTTGTCGATACCCATTTCTGCGAGGTCTTCCTGGAAGAAGGCACCCTTGTGGAAGTACTTCTGCATGAACTGCATCTGGCCCCGATCTCCACGCTCCTCCTTCTGTTTCTCGAGATATTCCCGGTCTTCGGCGTCTCGTTCGGCTTCTGTGAGGTTGCGCCGGCGTTCGATCTCTGCGCGCTCTTTCTCGGCTTCTTCGATGGCGAGGCGCTCGCGTTTGATGCGCTTCAATTCGCGCAATTTCCAGGCAGCGTACTCGGCTGCGGGGTCTAGCCCATCTGTGTCGTCGACGGCGTTTATGTCGGCCTCTTCCACGTCGTCGTCCCAGTCCTTCTTGCCCGCTGCCTTTAATGCTGCGCGTTGTTCTATTTGCTCTTGTACGAGCGCTCTCTGCTCTTCTTTCCGCCTCTGTTCCTCTTCGGCTGCAATGTCTTCAGCTGTCTTCACTGGCGCAACCACCTTATCTCGCTGGCCCTTTTTCAAGAAAACGGGCCGCAGCAACTTTCTTGGTGCCTCTTCCTCGCTGCTTTCTTCCTCTTCTGAACTTGACTCATCGCTACCGCTCTCACTGCCACTGCCGCTGCCGCTGCCACTCTCGCCTTCCTCGCCTTCTGCTTCATCCTCGCTCTCGGTCTCAAACTCGTCTTCAAGGTGCTTGAGGTCTTCCTGCTTCTTCCTTGCCGCCAACTGCGCTTTGTGGGATTGTTTTGGAAACGATGACGCAATTGGAGCTGGCTTCGGTTTGACGAATGGGAGTTTAGGTTTCTGCTCTTCTTCGGATTCAGACTCGTCGCTGCTGTCGCGTTCTTCGACTTCGGGCTCCGCAGGTTTTCCGGCGAAAAGACGTTTGCGCACCGGCTGCGCCGTAAGCTTCTTGTTTCCTGGCGGCGGCATCGTGACAGAGAAGAAAAATTAAGGGTGAAGTATGGACGGGTGTGAGAGTCGCCAGGCGCTGATGTCAAAGTCTCAAAAGTTCAGGACGCGATACCGCGGCTCAACTAGTGTCTTGGCGTGCGTCGGTCGCGCTTTCCTTTACCGCCGACAGCTCCTTCCTCTTTACACTTCCCAACTTACTTTCAAGCATCAAGTGTTAGCGACTACATCAGAAACAATCACGCATTTTATCAGAGTACCAAATTTTGAGTTTCGATTCGCAATTCGATATTCAGATTGAAATTCTTCCTATCTCACGTCATGTATTTCAGAATCTCCCGGGCATCTATCACCGCCTACATCCAACTGATTGAGTCGCATACACTTGATGAACTGTAATTTCAGTGACAGAAACGCGATGTTCAAATATTTCATATTTTACATTATGATTTATCCCATATTTATGGCATATATGTTACAGCGCATCATCTCCTTCCACCTCTTTACTGGATAACAATCGTAACAGCGTTAACCTGCTGGCATACAAAGTCATCCTGGCCATTTCCTCCAGCATGGCAATACGTCGGGACACCGCCTATTAGAGTCAGCACCGCACACTTCATCACCATCCAGATCATCAAACTTGCCTTCGCCCGTCTTCCCCGAAGCCTGCCCAGTCTGATGATACAACCTCACGCCAACAACTCCCTGATCCGCATCGTCTGCCTCGAACAGCCCAAACCGGTACGGGCTATCGCCGCAGATCTGCACCTCGGACGGCAAGCTGTCTACGGCGCCGATCTCGCACTTTGCGGTGCCGTTGTTGCCGGAGAGGGTGAAGCCGGCGTTTTGGATCCCGGGGTTCTTGCGGAGGTAGAAGTCGGAGATGTCGATGTTTTCGTAGGTGGAGGGGTCGGGGGCGAGCCGCCGCAGTGGGCGGGGTTGGGGCAGTCTGTCGTTTGGGGGGCGGGGGCAGCGAGGGCGGCGGCCGCGAAGAGGGTGGTGGTGGTGAGGAAGTGCATTTTAGAAGTTTGGAGGTTGGATTTATAGGGTGATATTAGGTGGTGGTGGTGTAGAATGAGTGATTGGAGGTGTTGCGGGTTGATGATGGATCGGAAGGGTGTCTAACTTGGACTTTTATATACATGTATCGCGTGTTGGAGTCTGAGCACAGTTGCTCCATGGTGTCTACATACGTCACGCTCGTTACAGGTACGTACTATTCCCCACGGACCCACTGAGCTGTCAATAGTCTAAAAGGCGGTCGGTTAGCAGCTAGCGGTTTCGAAAACAAGCTTAAGTGCGTTAACATCACGGATCCACACGGAAACGCATGCACGAAGGATCCTTCTGGAAATGTTTCGAATGTCCAGCCTCATTTACGAATGTTTCTAAACGCGTATTCGTATTTGTTCCGAAGCAATTGGACGGGAGTACGTAGGTATTTTGGTTCGGATATTCGGGACATTTCTTGGTTTGGAAGCATGAATCTAGCGTTTGCCACCCGGTGTGTTGTCGATCAATGTACTCAGGTCCCGTCCTAAATTTATCTCATCGCCTGAGTGTACTTGCCACGGTTTCTCGACGCTTCTACCTCGGCTTCTGTGAATATCATGAGGCTGTACCTGCTCCACAGTGTTGTCATAACATCGCTCATGCAGGTTCTTGAGCCGCAATTCTAGCCGAGATGCATGTTTGGGTGATGTTATGTCGTTGGGCCAACGCTCTGGTACATTTGCGGTCTATTTGTACCGAGTATGATACTGCCCATAATACTGAAGAATACTTCCGGGAAATTTAATGGCATTGAGGAGTAATCAGTTGTGTCGTGAAACATCAGTTAATGCCGAAGAAAAGAAAGGCTACAACTCTTCTTTAGACAGGCATCAAACCTTAGCATTTTCTTATACCAGCTACAAGAAGCTCTACCATCGCCAAATTGTCTGGGCAGTTATCTTTGTTTCTAAATGATGCTATAATTTCATGAAATGCGACTCATTCACTGTCTCAATTAGGCATGTCCGTTGGTGTCAGGTCTTCCACCTTCATCTCACACATCTCTTTCACCCCATATATCATGACGTTCATGCACTGAAGTCTGTGAAGAGACGCGTATGCTTCATCAAATAACGCACAGACCCTTGAGAAGATCATATTTCTGGACTACCTGCTTGAGCAGATCTAATATCAAACCAGCTTTCAGCGCGTGTGATCAAAATTTGGCGGCCCCTGACGCAGGTAGTCGTACACTGAAGCGCCGACATGAGATTGGATTCCTAAAGAAGAAGGTCGCAAAAGGGAGAATATATTGTATTATGAGAAAAAATATAAAAATTTTTGCTCTCAAAGTGAAATATCAATGATAATCTTAATGAACCGGACCACAGATAGACGGCCATAAAATTATTTAAGAAATCCCAAAGATGAGTAGATTTCAAATGGGACGATTATCAAAGTTGGAAAATAGATCATCCCAACCATCCAAGTCAACGTAGCTACTCGTCTGCAGCGCAGTGTCCCAGAAAGTGTCGAACGCGGTGTCTTCCACAGTCCCCTGATTGCTTTGTTGATTATGACATAATACCGACTCGATGTCCGCGAATTCCGAAGCGCTGCACGTCGTTCTCATTACTGTGGGTATCGAATCTTCGAGGCTGATCCCGTTCTTCTGCAGCACTGCCTTGAGCGACATCAAGGATTTTGCCAACAATGGAGAAACCGTTGGAGCTTGTTCGAATATCATAAAGGCTGATTTAATATCCTCTTTGATGCAATTTTCATCGGTTGCATCTCGGTTGAAGCACAGATCCATGATCAAAATGTTCAACGCCAGGTGTGTGAAGTGAACCGCCATGCCCATGCGTGTCAGCAAAGCAGAGGCAGAGCGATGCGCGACTAGGTGGGTGTATCCTTGGATTACCGCGCGCGCAGAGTGTACACAGGCTCGACGGGAATAAACATAGCGCGCATCGATGTTTTGTCGCAGGAGAAATCGTTGGTTCAACTTCCACCGCCTTGACAATGCGCTCTTCGCAATGCAATAGGTCCAGGATGGCAACTGCGTATATATAGACTCCAATAATTCTCTATTCGGGCAATCATGCCGCAGAAACGGTGGCATGGTGGCTAGAAAGTTCTCTAGCTTCTGGTCTAAAGTGATAATTTGTTCGTACGGCATCCGAAGAATAGCGTTCCTGTCTAGGGGTACGGTGTCGGTGATCTCGCGGCAGATGTGTGCCAATCGAATTCTCTCAAGGAAAACCATCATGTGGCTAGGTGCATCGCTCGAGATACTGCTATATGGTTCGCCTTGTGACAATTCATCGTCGGTGCAGTCTCGTGGCAGGTTCACCTTTATCTGGCTGCTATTTATCCAATACGTGCCCTCTTGCGGTCCAGATATAGTTGACTGTAGCCTTCTATGATTTAGTATAGGGGTCATCTAGCTATAGCATTTCGGGCTTACCAGTCTTCAGATGCTATGTACCAGAACACTCGACGTTTGACCTCTCGGTCTATCTCAGCGCGCACTCCGGTAGTAGGTTCAGAATATTCGTCGAGGCGATGCAAGCGAAGATCTCTGGCCATAGCTACGGCTGATGAGAAGAGCATTCGACTTCTCGTCGAAAACCCATCAATATGCGAGAATGCAAGCGACATCAGCAGATAGGCTTGCACGTCCGCAAGAGTTCCCGACCCACTACGGCGAGAGTAATCTAGCGCATCCAAGGCACTTCTACTGAAGCTTTTAGACAAAGCGATGCTTTCTGCTTCTGTCTTTGCCACTTCTGAGGTGGGTGATGGGTCTGAGAAGAATGCGCCTAGAGCAAAAATAGATAGCAATAGGGCGATGTCACTAGCTGAGATCGATTTTGGATCGTACAACTTCAGGTAAGTTGCTTTGGCAAGTGACCGAATTGTGGGAATGTGAACAATAGGACACAATGCTACTAGAGTTGTTTCGTAAGTCTGTAGAAGCAAGTTGGCCAGTTGAAAAGGCGGCAGCCCAATCGTTCTACCGTTTATCCGTGAAGATTTATTGTTCGAGGACGTATGCAGGATATTCGAAAGTGGTTTGAGCTCGTAAATTAGGGCCTCAGACATATCGCAAAGCTTGTTTCATCAGTAAATCCACTTGTTAAGAGTGATTTGCGCTATACCAAAGGGGTAACATACGAGCTCGTCGTCCCTCAATCCAATGTTCTCAAGTGAATCATCCTGGAATTGTACCTCGTTTGGTCCCTGACGGATGTCATGGCCAAAATCCCCATGAGACGGCGTGGTGGAAAAGGGATCCGAGCACGAATTACTAGAGCGAAGCTGCTGTTGAAGGATATTTACCGTTGACTCCAACACTTTGAGACGTGCCAGAAGTGATTCGCTGCTCAAGACCACGGATTGTACCTTTTGAGGCTTTACGAGGAATTTACACGTGATGCCTCGAGCTGAGCAATTCGAGCATGGTTGTACACGATCGCATTTCAGCTTTTTCGAGCGACAAGACTCAGAGGATACCGGATCAGGACGAACTCTACTTTTTTGCATATTGTCTGAGGATGTAATTGGGAATATGATGGGAAGGTGTAGGAGAAAAAGCAGAGCGTAACCGGAGATCCATGGAGGACGGAGGCGAGGATGTCGGAGGTCCGCGGATAGACACACTGTCCAATGGGACGTACTCCTGCCGCATCGGCTGTTCGCTGGGCGGCCCAAACTAAGTAGGAAGCAATCGATTGACTAAACTTCTATAACCCATTACACTATCCCGTGTCGCTCTACTCTGATCTGATATTCTTCAATTTGGTGTTCCTGGATTAGAATCACAACCACTTAAGTTGAATTTTGAACGTTTGAGAACTTACCGTGGCTGCGCAACCCAACTCTGCTGTGCCGCGGAGAGAGCACGAATATCAGACATCATGACGGACACTTATTGGAGCACAGAGCAGAGATGAGCAGTAATCAAAAGTCAAGGGCAAGGTCTGAAATTCAAAGGTTCCACCGCAATCACTATATTCCCCATAGACTGTAGACGAGATGATGTAATATTACTACTCTACTCGTTTATCCTGAGAAGCAACATTGATTTTTTTGACCATGTTATGAAACTTTGACTTATATTATGTATATAGTGCGATTAGCTACATCTACATTTGTCAGCCAAGCCTAGTATCTCCATGGATCTGTGTGTAAGCAGGCCTCTAGATTCAGTAACTTTCAGATTATGTAAGACCGATGGAGACCGGATGTCCGTGGAAGTAGGATAATTCAACTTTAGATAAAAAGTGACATTCAATTCAATTATTTTGATATAGCAATATTTTCATACTACCATCTGATTCATATGCGCCTTCCAAAAGACCACAAAATGAAAGAAGCTATCGTTCATCCTTCGATCGACACTGTAGAGATTGTTGACGTCTCGATTCCTGAGCCAAAAGATGACGAAGTCGTTGTTAAGGTGATGGTAGCAGGGACTAACCCCAAAGACTGGAAGATGCCAAACTGGTAAATAATGTCCCAGGAACATTGTTCTCTTCAACAGCCGCATGATTCACAATGACCATCCATGCACTTAGAGATGATGGTTTAGCAAAAACTAACGCTCACGGAAATAGGAAGAATTACGCACACAATAGCGGAGATGACATGTCTGGCTACATTCATGCCGTCGGCGCCCTCGTTACAGGATTCAAGCCTGGTGATCGCGTAGCCGCGTACCACCGCTCAGGACATTCACATGGGACTTTCGCCGAATACTCCATTGCCCCAGCACACATGACGTTCCGCATATCTGAAAATCTATCCTTCGAAGAGGCCGCCACTATACCGCTCGCAGCGCACACGGCAGCTCTCGCTCTCTACGTCGATCTGAAGCTACCACTTCCGTTCACGCAGACCCAAATCTCGGATGACATATCGCAGCGCAAAGACCCAATCCTTATATACGGCATCACATCTGCCTGTGGTGCCTTTGCTGCAAAGTTTGCCCGTCTGTCCGGCCTCTCACCTATTATCGGTGTAGCGGGTAACGCGAGTGATTTTGCACATACGCTTGCCGACTATGTAGTCGATTATCGCAGCGGCGAAGACGCACTCATCGCTTCGATTGAAACCATCCTTGAAAAAGATGGATTTCCCTCCAAATTCCCCAAAATTTTCGACGCAATCTCTGAGAACGGCTCTCTGGAAGCGACGCTCCGTATCATCGACCCGAACATGGGCATGGTGAGCACACTTCTCCCACCCAAACTATTTGCCAGAGACAAAGAAGCATTTAAGTATCCTGAGGGGGTCACTGCAATCAACACAGCTGCACCGAAGCTATTTGATGAACATAAAGATTTTGGATATATGTGGTCACATTACTTGGAATTACTATTACGGGAAGGGAGTCTGAAGGGCCACCCCTTCGAGGTTGTTCCGGGTGGCTTGCAGGGAGTTTTGACTGGGCTGAGGAAGTTGCGTGATGGTAAAGCAAGTGGAATGAAATATGTGTATCGTATTGAAGAAACTGGTAATACAGGGCTGGTAAAAGTGGAAGGAGGATGTGATGAGGTGGGACAAGTATCAGAGGAAATCGCAAGCTTTCCCTTCAGTATTGAGAAGAGGGATTGAAATGGACAATCATATAAGTTCATCAATAGAAAGGGTGGGGTTACTTTCAGTGTATTCAAGTGTGGAGAAAAGAGTTGTGTAAATCAGTCTTATATTGTGTCGTGCAAACATCATTGTAACATATCCATCGTAAGAGCAGTAAGAGCAGAACATCATATCCTCGTGAGGAAGCCCATCTAAGTGAGCCAGCATACTTGACAAATTTCCAACAAATGCTTCCAATCATCAGAAGCCCAGAAGCCGCGCGCAGTCTATCAAGGACAGGAGTACAAGCAAATTTCTCCACCACCATGTATATCTTCTGACCCGATTCATTGTCATGCCGTTCACTCGCCGGCGCCTCTAGTTCTCGTTCTCGTTGACCGGATAGCTGTTCTACTAATTGTCATGCAGCGTATCCTCTGTGGTGAATGTCAACCGAGTGAGTTCTGGACGAAGCGTCAAATCTTTTAGCGGCATGACTAGATCCGCGGGTTCAGGGGAGGCATTTGCAGAAGGCGCGGGTTCCAAGGTCTTGATTGGTGGAAGCTTCACCACCATCTTCTTGCCCTTCCCACCATCTATATGATTCGCATAGATGGTGTCGTAGATTGGCTTCGTCGATGCGAAGGTTCTACCCAGTTGTTGGCTCTGGCGGATCTGAGGGTTGGCAGTGTTCCGTACGTGGCGACCCTTGTAGGCATCCTTGGGGGGAAGAACGATTTTGTCGTGCTTCTTGTCCCTCCACCTACCCCGGAAATTAAACTGTGCCTTCGTGCCCGCGAAGTCAATTGGGGCACGTTCCCGAGGCAGCAAGTGGTACGCTTTTGGAACCGACCCATCGTTTGACTTGATTATCAGGTCCAGTGTCTGTTCCCACGTGAACCCGTAAACCTCAACGTACATTTCTGCCACTGTACTGGCACCGCTGGGCAGGAGGTCTGGCATCTCCGGGCGAACCTGCATGTGAGCCGGGAACTTCTTCATCTCTTCCCGGCTCTGCTTCGAGCTCGGCTGCTTTGGTGTCTGTGCCTCGGCAGCCTTGGCTTTCTTTTCTTTGCGCCGCAGGATCGCCTTGCTCAGCTCCTTGTGTTCCATGGCCTTGCGGTACCCCTCATACCTCTCCTCCACAAGTTGAAACAGGCTGTATGACCCGAAGGTGGAGAGCTCGCTTTTTCGACGGCGGTCGAGGTATGGCCCGAAGCCGGAAAGCTCGTCTTCCCAGTGAGACTCATTATAGTGTTCAAAGCCCTTATCCTGAGCAGAGGTGAAGAGGTACCAGCGAATTTTGGTCATGCTTGCCTCCGATATACGGCTGCCAGCAAAATTGTAGGCGATGTTATTCGCCATCTTGTTCGTCAGGCCCTTGTCCTCATTGAATTCCGGGATAAGAGCCTTGACGTCCTCGAGAGTGACCGTGTTTTGCTGGAGGTAGTCGAGAACTTCTTTCCTACACTCCTCGCGGTATTTCTTGCACCGCAAGTGGTATGCTTCTTCTGACTTCCTCATCAACCGATCTTCAGGCACGGAATTGCTAAGCTTCTGCATGGATTCGCGAAGCTTATCAACAGCTTGGACGAAAGGAGAGCGTTTCTCGATCTGTTCCTGTGACTGTGAGACTTGGGACGTAGAACTCACAGGGACACCAGCAGCCGAGGCGGACGGACCTGTGCTGGAGGAGGCCTCTGGATTGTCCAGGCTCAGCTCCTCAATATCCTCGATGGATTCGAGGTCGCTGTCCGAATCTGAGTCTGATGACTCAGGAGAAGAGGGAGGGAGACATCGATGATGAACTCCTCAGGCTCGATCCACCTACCCCTGATCCATTTCCCAGGTAGGAGTTTTCCCTTCTTGGGAGCCATCGGTGGGGAAGACATAGTGGAAGAAGGCATCGTTGAAGTGGAAGAAGACGTCGTGGAAGTGGAAGAAGACATCGTGGAAGAAGACATCTTGCAGTGTTCTAGGTATGAGTTTAGTTTGAGTTTTCTTTTTCTCAAAAGTCGGATCGAAAATTACCAGTTGCGAACTCCTTTAGAGAGTTCTAAGTTGGTTTTCGTTCTGTGGTTGTGGGTTCCCTCGGTGGTGGAGTTCATAATTAGTTGGGAGAAGATAAATCTTATATAGAATATTGCGAGAAGCTCATTGCCAGTGAATGTATTCGACTGAGGATACGTGCAAAAACAATGCTTAGGGTCTAAATAGTGATAAAGGACATATGGGTCTCAGACCCTGACACTAGAGCAAAAACAGATATATGAGACAGTGAAAGGCGCACTCTGAGAAGGTTTCGTGACTAAATAGTGTCTTGTATGCGTCATTCAAGGTCTCTTGACATGTTTTTCACCTGTGTGAGATCAACCTGTGAAGTAAGGTGGTTCGTGACATTGTGACCTTCTTATGCACAATGTAATTCAGAATCTTTTCGCTATTCCGCATTACCTACCATATGTGATCCTTGGTCCGATGTACCAAACAAATCAATATTCAAGTGCTGCGACTGAACAGATTGGGTACATATAATCTTTCTACAAAAACTGATGTGACAAAACTGATATACGAAAGGTAAAACTTCATGATAATCAAAAAATAAACATACGACCCACAGCACTACCACTTGGTCTCAAGTAGCTTTTTAAATCGTATGTATGGTTTTCCTATTCGAATTACACAATCGCAGAATATACGAATCTACGAATATGCAGATACATGACCCAGCCTTCACCACCCCATATGCTCCCCTCTAGACCATCACCAGAGACATCTCAGTCCATACTGAACGACTCCACCTCCTCACCTTTCTCCATCATATCTCTCAAAACTGCAATAGACCGCTGAGACATGGCATAAAATACCATAGAATCCACGGTGTCGATCTATCTATCCAACGCCTCACAGCCAAAAGATCAAGACTTACCACGCAACGAGCCGGATAGTCACGCGACAAGTGGCCAGAAGCCTGAGTTTATTTTGAACGATATCGATATCGAATCGTGCGAGACATGAACTACGAACTGAATAACTCAGATGCGTAGATAAAATATCATTTTGCTTTTAGAAAACATGGCAGCAGAGTATTTGACTAGGTAAAGATAGAAATAGATGAATAAAGAAGAACGCTGTCATTCGCTCTTACAACGGCATGAGAAGAAATATCTACAACGGTTGAATTAGAAGGTACTGTATTAAATTAATCAACCGGATTGTTTTCTATTCGAATTGGCCCTTGGTTTGGTCTCCTCGAGCTCGTGGTTCACGGCGCGAAGAATGATCAACGCGATGAATGATCAACCGGATATGTATTTAGTTCTTAGATGTGGTAAACAACGAGCTTAGTTAACACAGATTTATTCAAGCAAATCCATAATTACATAAATGTTCATATATATATATATACATAAACAAACACAACTCTACCAACCCCACATCTCTCCATCCTACCCTCTCCAGCCATACCTTAATTGATCATCGTTCACGCTACGCTACATCCAAACTAATCCCACCCTACCCTTCAAAGGTCCATCAAACGTAGCGAAATGATCCAAAACGAGCCCCACCACTCACCAGACCGACCGTACTCCACCCCCTCTTCGGTCCTATATAGATCTATCTTGACCAGGCAGACACATTATGCGTCACCACGCACGCACTTCTTGCCCCGACTTTTCCTGTTCTGTCCTTTTCTGTTCTATCCTGTCTTGTGATGTGCTGTGCTGTGCTAATCAGAGGGAATCCTTCCTTTTATTTTTTTTTAAAAAATAATAATTGATTGTCTGTTCTGTCGGTAAATGGATGATGTGTATACACTGTTCTATATATATATATATATATATAGAACGACAACGTCGTTATCAAATCATATATGTAGCTCAACCAACCTCATGCACTTTTCCTCCTGTTCATTCGCAACTACAGTACATCATGACACGACCCAACCCAGGCATGCCGATATATATGAAACCTCGACGTATCCATCCATGTACACATACACACACATGCCGTTGCAAAAAGACAGACCCTACAAACAAAACAGTAGAACAGTTAAAAAAACACCATCATATTATCATAAACCTCATCCAATCATGCACGCATGCACGCATGCTACCACGCCCCAAACGAACAAGCCAATTCCATCCATCCCCACATTCCCGGTTTAATTTCCCCCTTGGGGCAATTTTTTATACAATCGAAAAAGGAAGGATATATATAGAATGTAGTTACTCGTCTCCCAATGCTAAATGCACTCACTTTCACTTTCCGTAACAATAACGCATGCAACGCAGCGCATGGACGCCCCGCGTCCCGTCCCGTCCACTCCCCGCCCGTCGCCCCCAACCGAATGGATGCGAAATGAGAAAAAAACGGAGGGAGGGCAGTCGCCAAACCAACCCAAACCAAAGCAAACCACGCCCACGCCATCACTCACTCCCCAGCGCCCAACTCTCAACCCGGCGCACTCGCCAACCGCGCAAACCCCCTCCGCACCCCCACCCCCTCAGGACCCAGCAACTGAAACCCCTCCTGCGGCGCAACTTCCTCTGGCATCTCGAGCGTCACGCCCGTATGCCCGCCATGCGTCAAGCAGCCGACGCACTCGCAGCCGTCGCCACACTGGCAGGTGCCCGTCTCATCGTTGCAACCCGGTAGGACCATCTCTTGCCAAAAGTAGGACGAGGGGGACAAGGTGGCGATGTCGTCGTCTTTGCCGGCTTCGCTGGGGCTATCTGTGAAGGTTGGGCTTTGGACTTGGTCTTCTGATTTGATTGTGAGGGTTGTGGATTCGCGGCGGGGTTGTGGTGGTTGTATTGAGGTTGTTGTTGGTGTGGGGGCGGGGTGGTCGAAGAAGGGGAGACGGTTGGTTGGGTGATTGGTGTTAGGCTGGGGGTGGAGGTTTGAGGCCAGGGGGAGGTTGCGTTGATGGGGGGTTGTGGTATGCTCATGGGAGGGTTGAAGCTCGGTTGGAAGATTGGCTGGTAGTTAGGAATGGGGTTGAAGCCTAGGTTGGCTTCTGCGCCGTAGCCTGCTTGGTGGGGATATGATGGGAGGTCGTAGGTTGGAGGGGGCATGGCGCCGAATTGGCCGGTGCTCATGAATTGGTGCATGGAGCGCATGTATTCGATCATTGTGGCATTGTTAGGGTGGGCTGCGCAGCCGAAGCAGCTGCAAGAGTCTCCGCAGTGACAGTTGTGTTCGGGGTTGTGATGTGCGGCATGACCATCCATTGGTTTCATCGGCATGGACACTGGTGGTTGAAAGCCGGATGCCATGTGGTTATATATTGGGGTGTTGAAGTTGAAAGGTGGCGGCTGCATGAAGTTGTTACCAGGATGAGCCATACCATAAGGCGGCTGCTGGAAATGGGTCGGATATGGTGGATAACTGGGTGTATGTTGTGGATAATGCTGCGACGCATGTGGCTGTGGTATTTGCTGCTGGACTGGTTGCGGTGGTGCGGAGCCCCCACAGCAGGATTTCTTTGGTGGTGCGGGTTGGGGCGGTGGAGCAGCTTTGGGTGCACAGCAGCTTCCCGCTTGCGCCTGGACAGGCTTTGGCTTGCAGCAACTCGAGACCCCTTGGGAGGTCGCTGGCCTTGAAGCTGATTTAGAAGATTCGACGTTGCCCAGGTCTATGTCTTTTTGCAGAGGCAGTAACCGTGGCGTTGAGCTTGCACTAGAAGGATTCGATGCGTTGTTACTCTCGCTGGTAGGGGTGCGGTGCGACGACGAGTCGGTTTCGTCGTCTTGAGCTGCTTTGATGACCTTTTCGAGCACAGCGGGACTGATGGCAGTTGCCGTAGACTTGCGCGATCGGTGCTTCTGAATCCGGCCGGTGCCGTTGTTCTGCAACACAGGCAGAGCATTTTCGGAGGGACACGCACATCCAGAGTTCTTGGGGATGGAGTAGCTGATGACGGCTCTCTCGCAACTGCAGGAACCGGTAGGGTGAGGGCAACTGCTGAGGGGCCGCCCCGGTTTACGAACTTCTATGAGTACCCTATCGCGATGGTCGCATTTTGAAGAACGATGACCGCGGATGCATGGGCCGCTGTGTTGGTGTCAGCATGGATGGGTGAAAGGAGGCTGGCAAGCGCTCTGCTCGACATGGACCGGTTTATTCCCGCCATGGAAAGACAAAGATAACGGAGAGGCAGACGAGGCAGAGTCGTCCATGGTCACAGAGGCAGAGAGCGAGCACATGTCACGTACCAAGCGACCTTCTTCTTCTCGCCGTCGATGTTGGCCCACATGGTGTGGCTTTGGCAAGAGGATGATTATAATGTGCTCATAAACCGCACAGACTAGTCTGCTCGCTAGAGGACGGGCAAAGGTACAGTTGGAATGCGTGGCCAGGCAGCTGAAGGGTTCGTGATCTTGATGTCAGCTCGGCGCACGTGGGAAGGCGGAAACAAGACAGTGTTTCGGGTCGGGGTGTCGGACCAGAGCCACTCAGATGTCGTGCGTCTCGCAACGGGCACACAGACACAGGCGGGAGGGAGCTCTGACGGTGCGACCCGGGAGCGTGTCGACGGTCGTATCGGAGCAGCTTGGAAGCGCTATGGTCCCGAGTAAACTGAAGTGCAGGCGGTCGATTGGCCGGGCCGGTGGGAGAGCAGGTCGGGCAGAGATTGCGCTGTCGGGTGCGCAGAAACGAGCAGGTTAAACTGCGTCCTCAGCAGGGAAAAAGTCAAAGGGCGCGGGCGAGGGACAGCGGATTTCCAAGGTGGCAGGTGCCGGGCAGTGGTCGCACCTGGGCAGGGCAGCAGGGGAAGGTGCGGGATTGGAGTGGCTGCAGCGGTCCGCCGTCGGCCTTAGGCCGTAACGAAGCGCGGGACTGCGTGGAGGGGCTCGCGCTGCGACTGGACTGAGTGGACTCTTTGTCAGTGACGGGCAGGGCTGGCGTTCGGAGGAGTGTCTTGCTGGTAGAGGTTCGAGCAGGTGGGTTCGCGATGCAGAAGAGTGAGCAAGTTTCTACCAATCAGAGCGCGGGTCTAGCGTGCGCTAAGTCGAGACCACGGCGGTTTGCACCCTGATCGTCCGGTGTTTGGAGCGTCAGACGGCTGACGGTGGAGGACATGTTTCCTTGTGAGAGCCATGGCAATATCGAATCCCAGGGCCAGACTGGACAAAGAAGAGCCGAGTCCCTGCATCGCTTCCGTCCGTTGCACAGCACGCGCCACCGCGAACAAACCTCCGGGAACGCGTGGAGATGGGTGCAGCCAGCCTCGAGTCATGTGCTCGTACACTACCTGGGAGACCTACCAGACTGGACTGCCCATCAATGTGCTCCGGCTATTCACCTCGCCCTGGGCCAGACCAGACCACACCGCTCCCAACGAGATGCTCATCCGTGAATCGCCACTGTGGCTTGCTCCCGTACATGTGGCCGTGCGAGGTCCAGGTTCCGAAGCCCCTGCTCAGTTTTCCGATGGTGCCCAGAGGAGCAGAGAGAGGGGTGCCCAGGTCGATGTGCCCAAGAAGGTGCAGGCCCAAATGTGGTGTAAAACGTTTCACGTGATTGTGGGGTAACCGAAAATTGACCTTCACGCCAAGCCTCCATGACCATTTCTCCATAATTTCCAACGAACAACAACAACAACCCGCAGCGACCATATACCCTGAAAAAAAATAATGTCCTCCGACACCGAAGACGCAGGCATCGACCTCTTCCAGGAGCCAGAGGGCTTCTACGAGCCAGAGAAGCAGCCCACATTCGCAACCCACACATTACTATCCGGGAAGGAGCTCACCATCAGATTGGTCGGACATAATGCTTTGTGGGTAAGATTTCCTAGCCTGGCCGTAACGTGATGTACACCGAGATTTTTCTACATACATACCTACCTACATACATACTTACCTACCCGATACATGCATGATAAACATTTCCACGAATCTATACAGTTTCATTTTCATTTCCACAACACAACCCCCATCTGACCCCTCCCCAGGGCCACTTCCTCTGGAACGCCGGCCGCACCATCTCGACCTACCTAGAAGAACGCGCCCCGTCGCTGATCCAGGGCAAATCCGTGCTTGAACTCGGCGCAGGCGCCGGCCTCCCCAGCCTGGTGTGCGCGGTGAACGGCGCCAGCACCGTGGTGGTGACCGACTACCCGGACGCGGATCTGGTTGAGAACCTGCGGTACAACGTGGAGCATTGCGAGGGGGTGCCGGAGGGGACGCGGCTTGTTGCTGAGGTATGTTTGTGTTTTTGTTTTTGTTTTTGCAGGGGTTTGTAGGGATGGGGGTGCGGTGGGTGGGTATTTCTGTGTGGAAAAGAGTAAGACGACGTGGAAGAGGAGGATGAAGAAGATGAAGAAAGTACCGTACCGTATCCAACTGACCGACTGACTAACTCCCCTCTCTCACAGGGCTACCTCTGGGGCGCCCCAACCTCCACCCTAACCCCGCACCTCCCTGCCTCCTCCAGCACCTCCCACCCCCCGCCTTCGACGTCCTCATCCTAGCAGACCTCCTCTTCAACCACTCGGAGCACGCCAAGCTCGTGAAAACCGTCCAACTCATGCTGAAGAAGGAAGCCGGAGCCCGAGCCTTCGTCTTCTTCACGCCGTACCGTCCGTGGCTGCTGGAGAAGGACTTGGCCTTTTTCGATCTGGCGAGGGAGGCTGGGTTCGTGGTCGAGAAGACGTTTGAGAAGGTTATGGAGAGGGTTATGTTTGAGGAGGATCCGGGGGTGAGTTTTTTTTTCTTTCTTTCTCTCTTTCCTTTCTTTTTCTTTGTTTCTTGTTATTTGGTTCTCTTTTCTTTTTGTGAGGTGTGTGGAGTTGGTTATGTAGATAGGCACTGACTGTGATAGGATGAGCTGTTGAGGCGGACGGTGTATGGGTATGAGCTGAGCTGGCCGTTATGAGGCGGACACGTGGAATTCTACTCTACCCATATACTCAGAGCACGTGGATCTAGTCTGAAATGGCATGAAATGGTCCAGAATCACCGGTTGTACCGAACATCCACTATACTAGCATTACGCACAAAAATGGAGATCACGAATACAGCCATCAGGGCACACGTGGAGAAATTTGTATGAACATTCATCACCGCGCGGCCGTCCCGACAAGCGGACCAAGCCACCGCATTACCCAAGCACAGGTCCAGAAGCCATTCCACCCCCTCCCGAGGAAGTTCCTTTCGACCGGTGTATTGCATCCAGTCCAGACTGATCGATCCAGTGCAGTTACGCCCGCTCCAAACCCCATGTGAACGCCACCCGCAGCAATCCGAAACGTAAACCCAACCTAGACAGAAGCCACGAACCCGGTCAAGAACCCACCAGGCAACCCGCGCCACCCAAGTACCTTCTCCAAAACCCATCGAGCCCAACCCGTTGACCATCCCAGCCCGATACGAAGATCCCGAAGAAGCGTACAAAAGCAAGCAAGCAAGCTGGCACCAGCCACGTTCCCTCCCGGCAGATCCGCTCCGCGTACATGTACAAAACTTTTCAAGAAACTTACAAGCGAAAGAAAGTTGGATAAACGCTGCTATGTTCCTTGCGGAGACAATGCGAGCATGTTCGGTACCTGATGCTGTCAGGATATCTTGATGATCCGAAACTCCATCAAAAAAGTCCGTCGAGATTGGTTCGAAAGCGAAAGGGATGACATGGTCGAAGTATTGATTGACATTGCGCATGTCGAAAATGTGAAGAGCCAAAATCTAGAAGTAAAAAAGTCGTGGCTGAAAGAAGGGGAAAGTGCAGCGGACCGGACGCTTGGCTTAGTTGTCCTCGAAGACGATGGTGAGAGTGCTTCCGTCGGCGGCGCTTGCCTTTGATATGGCGGTCAGCAGGTACTTCGCTATTCTTGTCGTTTACACTCACCGTGCACCCATCGGCGTTAGGGCCCGCGCCATCACCGCTATACACGCCATTCTTGTACGAGCATGGGCTCATGATACCCTCTCCGGTGAACCGAATAGCGAAGTTGAGCTTCGCATCGGGGTTTGTTGGCTTGTTTTGGAAAAGAGCAGGGAAGCCGACACCCAATTTGCTAACGAATGAGGTACCAATGTTCACGGGAGCCCGGTTACCATCATCTCCTTGGCCGTTACCCCAGGTGCAAGCGCGCTTCTCTTCGACGCCCTGGTTGTTGACATAATACTGGGCAGATGTAGCTTTGCCGTCCCATTCATAATAAGCGCTCTGGTCGGGATTGGCGAGCTCCTTGGTTTCACCTGGGTTGATGGTGAGAGGGAGGGTTTCCGCCTCGGTTCCTTGCTCAAGTCAGCGGGACCACCTTCAAAAAGGCGTGATACAAACCTGGGTAATCGGTACGGCAAACGGAGACGGGCTTCGAAAGCTTGCTCTGGATCTGAACCTTCATACGGTTGCTACCACGACCGCAGAGAGTCTTGGCAAGGGAGCCGTCGGGCATCTCGAGCTTGTTGTGCTTGTTGCAGAAAAGGCCACCAACGGACTCTTTCCGGGAGCCCTGTGCCTTGGGCCATGCCATCTTGAGATAAGGGTTAGGGCAGGTGTATGAACAGAAACGGCCGGGCGAGCAGCAGCTGCCATCCGGGCAAGAGCCAGTAGGGACTGTCATGATGTCGAAGAAGGATCCAACATCGCGCTTGGATTGACCGTAATCGAGACCATTTGCTGGAGCTTGGAGACCAGTCCATTGGCCTAGGCCCTCGCTCGCAACACCGATCGCACCATATCCATATGGAAACGAGCCACAGTCGAGCTTGCCGTTGGGAAATTCCTTGTCACAATCCGGGCAGCTGCCGTCGTCTTGAACGGGGCTGTAGTTGTCGGTATCAGATGGCGATGACTCGGGTTGCTGGCTAGGCGCAGGCGCCGAGGCAGGAGCCGGTGATTCTTGGACGGGAGCAGGCTCTTGACCGTTGTTGGTGTCGACCGACTGGGTCTCCACAGTGGGAGCTGGTGTTGGGGCGGCCACAATCGACGACGAGAGGATGCCATCCTCACCCCAAGAGAGCGTGCCGTTAGCAATGCCATTGCGCACATCGTCCTCACTAATCAAGTGGCCGTTGAGCTCGTAGACGATGACGGTCTCAACAGGCGCAGCCGCCGGAACCACGACGTTCGCACGCTTGCCAGCGTCGACATGGCGATGCGCATGCCCATGAGGTTTGGCGACAGCCGCCGCGGCGGCCGTCGCGAGGGCGAGGACAATGTAACGCATGTTCCGGTCGTTGATGGTCGACCAAGATGTTGAGTTACACGCCGGTGGAACTGCAGATACCCGTTTAGTCTCTGTGGTGCGCATGTGTAATGCTCTCTATCATGCGCGTGTGGCAGTTCGCAGCGGAACCGCCACCTTGCGACAAAACAGCGCATACTCGAGAGGGTAGGCTTACTCTGAAGAAACTGAAACCTGGAGGATCGCAACGACTCGCTCTGCGACTTGCGGTCGAGGAATGTAGACGCAGTGCGCTCGAAAAAGATAAGTCGAGGCTAAAGAGCGAATTGGAGAAGGTACTCCAGGTAGGGTGCCGAAACAATAGGGAGTAGAGGGTCGTACGGCTGTAGAAGAGGGATTTGAGCTTGTAAAGAGGAAGTGGAGAGAGGGTGTGTGGGGTGAGGGTGAGAGTCGCACAGGTGTTGTTGTTTGCTACCTGACCGCCAAGCCAAGACTGCGGGTCGCGCCTACCCTTTTTACGATTTCAGGTGAGGAACGAAGGTCTAGTGTATTCCAGACTACGTCTTTCTTTCTTCGCGTGAAGGACGAAACGTCGGTCGGGCAACGTATTATAAAGCGAGTGTGGGGTGAAGACGGGACCGGGGGCAGAGGTTGCGCGTGAGGGTTCCACCGTTCAAAGTCAAGGAGTGACAGAGAATTCAAGATTTCGGGAATCTTTTCAATCCAAATGAATGAATGATACGTACGGAAGACGGACGAGAAAAGGAGAGACTTGAATGGGGAGGGGAAAGCAGACAGCAGACCGAGCAGTAGCCTTGTCCTACGGTTGCATTGAGGGGAGTCGCTGGCATATAACGAGTCCAGCACGGTGGTTCGCCATTGCCTGTGCCACACTTAATTCCCCCAGCAGATTGCATGGCCAGATATAGCGGGCGGCAAGCCCTGCGCTTTTGCGGCACAGTCGAGCTACGAACCATGCAACGCGATTGGAGCAACAGACTCTTCAAGTCAAGTCGCTGATGAATTGGGCCAGGTCGTACTACAGTCAAATGTTGTGCAGTATCCGGCACCGTGCCTTAGCTCAGGCACCGCATTGTTTACCCCTGCATGCCTCGACCTCGCCGCTGGCGTGCACCTCTGGAATTAAAACCAGCACAGCCGTCGCAGATCATCTCTACGATCCAGGATGATCTACACCTCTCCATGGTGATTGAAGTCTCGATCTTCTATACGATTCAACGTCCATGCCTTGCCAATGTCACTCAACACATGTTGAACACATGCTGTCACGCACTCCTCTGTACCAACTGTGCGCCCACACCAGAAGAACACCTACCTGCCCCACAAACCGCTGGCCCTAGCGAGCGTCACGCCTGCAGGTTGCGGTGGGAAACGCCAAAATGGCAAGTGACAGCAAAGAAAGGCGTGAGGACGGAGAGCCATGTCGTCCCGCAAGCGCCGATGTGGTCCAGGGTCGCGGCGCTTGCAGAGCGGCTCCATACAAATGCAGGGTTGGCACGGCCCAAACCATTCATCCAACGGCGCAGTGCATGCGATTCTGTTTCTGCCGACCTATTTTGGACATGTTGGGGGTCTGCTTGGTCGACGAAAATTTGCGATGCGGCACAGCAGTTATTGAGACGAAAGGCGCAGCACTTGGGCTGTTGCGATAGATGGGTGCAGACGTCACTCGTGATGAAGGGCGAGCTGGAGCGTCGTTACATTTGTATGCAGGCGCACATAGGTACAGCAGGAAAGCAGGTTGTGCAGGCGTTGCTGCAGGTCATACCGAGTATGCATCTAGAGGCACTAGAGTAGGTTGTGCCTGTTTCACTGTAGCACTAAGACCCGTCCACTTCCGTCACCCACGTGAATTGGAAACAAAGTTTGGAAGCCACGAGGAGCTTTAGATCCGAGGACCAAGTTGAGCCCACGGCCGAGAGATACAAATGCATTTTCAAGAAGAATGTACAATCCTCTAAGGACGGCGGTATAATGCTTCGCTGAAAGCTTATGCAAGGGTAGCAATTCCATCACGTCCGTCCAACCATCATATACACTGCCTCATACCTGTTGAATATAATTCGCGGGTACGCTTCTGACCACTCCATCCTTCTCCACATCTGCCCACCCATCCCCAGCATCCATGTTGATGAGCACAAACCGCTCGCCCTCGGCCATGCTGTGCTCGGCGTCGCTCTGCGCAGTGTATTCGTACATGGCTTCCACGTATTTGAGTTTCTTTGCGCCTCGCTTGGGCGCAACTGCAGGACCTTTCTTTTGATAGTGCCTCCCGCGACGACACTTCCTGATATCGATGCGGAGGAAGCAGAATAAGTGGAGTCGGGGCGATTAGTGGAGAATGATGAGGGGGGCGTGAGAGGAAGGACTTCAACATATGAGGCGGGCACGAGGCCTTCTTTTGAACCAGCCCGAACTTTCATCCATCCTGAGCCATCTACAGTATATTAGCATTTCTTGTGAAATAAGGTAAGCGCTGGGTATCCTAGACTTACCGTCAGGTTCTAATATGGTTACATCTCGACCGTCAGGGACGGTAAGTTCACCATCGGTACCTGCTGTGTATGGGTATATCATGCGACCTTTCTGTTCCGAGGTTTTGGTAGGGCTGGGGATCGGGTCGGGGTCATCGCTTGGTTTGATGTATTGTGCAGGCGGAGGGGCAACAATGCGGTTCCTTCTAGGTGCTGCTGCAGCAGCTGGCTTCTTCTCGGGCGCGGGGGCTTCCTCCGTTGTAGGCGTCAAGCCGCCTGATATCGAACGTTGGGCCGTCGCCGAATAGCCCGAACTCAATGTATTCATCGAATTGACCGTATCACTTCGACTCAAACCGGGCCCGCTGGCAGTTGGTCCGTTGTGTGCAGGAGGCGGTGCCGCACCAGCCGACTTTTGTCGTTCTTCTTTGAGCTTCTTCTTTTCTTCCTTTGTCTGCTCACCCGGGCAGTCTGCTGGTACCTTCAGTTCGCACTTGGTATGGCATGTATACCCACAGTCCTCGCAATCGAATCCCTTTGCAGACAATCCCCAAATACGATCCCCGCATAGATCACAGTTGGTTGGTATTTTGAATGTTTTCGATTTGAAGTTGTGGCTTCTTGCGCCCAAACTCAAGTCACCGACCACGGAGGTAATGGTTGACACCTCAACCTCTGCAGTTACCTTTTGTCGCTCCACCTCATGCATACTCTCCTGAAGGGCAAATATGGCGCGCACAACCTCCACCTCATCCCGCTTGTCCCTTCCATCCCTTATATTTTGCCGCACTTTCCCAGCAACCTCCACTTCTTTGCGTTTCTTTTCCAGCTCCCGCTTGTGCTCCTGCAATGATGATTTCGACTTTGTGAGAACGTTTCGAAGGAACACAGCTGCCGACTCGTCGGTTGCAATGGAACCGTCGTCAAGCCAGACGGGGCTTGGTTCGAACTGGAAATCGGCAGGCTCCTGCCAAGGGCCGGCGTTGTGTCTTACGAACATCATAGAATCGAGGACCGGGTTGTTGCGGGGGATTTCAGCAGACAGGTGTTTTACAAGGTCAGTGCTTCGTGTCAGGGTCTGTGTCTCGACCTGTGAGGCAAGCAACCAGATGGAATTGAGCTTGGTAACTCTGGTTTCGGATAGGTCTTGGAGACTATCGAGCAGTTCCGGGACGTATTCGTGGTAGTACATTTCCTTCTGCTTATTTGTGACGTTGATGCTTATGACGTAGGTGTTTTTGACGTTGCGCATCTCGGCTTGCTGTTGTTCGAAGGCATTGCGTGCCTTCTGCTTGCCGTGGTCGAAAGCCCCTTCAGTCTTCTTCCGGCGGTTTTCGACCTCCTGGCAGACACTGTCGTATTTCCCTTTCATCTTCCTGAGATCCGCGTACGTGGAATCTCGCTCCTTCTCCAACTTTGCGGCGTGGTCGACGTGCAACTTCCGTAGCTCTTCGTAACGTGCGGCGTAGTGCTTGATGGGGTCGGCGATGTTGGAAACGAGGGCAGTAGCGAACTGGTCGTGCTCGTTGGCACGCGACTCGAGCGTGGTGAGCTGTACGCCCCATGTGGTCATGGATGCGCTTTCCAGCGAACCAGGGGTGACGGTGGGCGTCTCGCCGACGGAGAGGGCGCTGGACTTCCTCGCCTTCTTCTCATAGTACTTCTTGGCCAGAGCACTGAGCTTGCCGGCATATTCTCGTTCTATGGCACTTCGTTCCCGGTAGAATTGTTGGACGTCGTCTAGCCACGCTATGCCGCCTGAGACCTGAGTTTGTTGAGTCAGCCATGGTTGGCTTGGCCTGAGAAAAGCCCGGGAGGCTCTTGAGGGAGAGGGGCTCGTATGTGCCCAGGTATACGCACCCAAGCGTTGACATTCTTGAAGCCATCCTGCACGCCGCCAAGTCAGTTCGTGTACACATATACATGATGCTGGCGGAGGGTGGTGGGCGATACCTTCAATTCGGCGCCGAACTGGGGCGCAATGTCAACCTCCATACTGCTAAGAATGGTGCAGTGGAGAAGCTGGGGACAGCAGGGAGCGAAGGCACAGGACTTAGTGGAAAGGCTGGGCCGTTGGCGGCATTCACAGCCCGATTGGCGGGGGTCCTGGGCATCCACGCGATGCCAGCCGTACTTCCACCGCGGGTGCCTGAATCAGCCTAGCGCTGCCTGGGTCGTGCCTGCCCCGCGCTCAACCTGTGCCTGCCGTATTCCAATTGCGCAGACGAATTCCGTGCACGAACTCCCTTTCCTCGTCTTTCGAGGCAACAGGCTGCCCTCGCACACACACTCGCCATCCTCTCGCCCTCCGCTTTGTGCATATAAAGCGCTGTTCTCTGTTGCTAATTGTGATCTCTGCAGAATCCTCCTTCCCTCACACTTAATCGATTGCCATTTTCACAATGGCCTCCAAGGAGAGCTCCCCGCCACCCGCCGAGGCCCAGGTCAAGAAGGAGCCTGAGGTCAAGGACGGGCCTGCCGAAGCTACTGCGACCACCGAAACTCCTGCTGCCCCCAAGCCTGCCGACGACCAGGTGGATGGCGCCAGCGCCCCAGGCAATGGCAACCCGCTCGCGGATTCCGAGCTCAAGGTCGAGGTTAAGCTCGCCGACCTCCAGGCGGATCCGGACAACCCTCTCTACTCGGCCAAGACGTTTGAGGAGCTCCAGCTGTATGTTTTCTTGAGACAATCTGCAGTGGCCCTGCGCTGCCATGCACCAGTTAACATTTTCGTAGGAGCGAGGAGCTGCTCAAAGGCATCCATCAGATGAACTTCCGCAAGCCTTCCAAGATCCAAGAGAAGGCATTGCCCTTGCTCCTTCTGAACCCGCCGCAGAACATGATCGCCCAGTCGCAGTCGGGAACTGGCAAGACCGCAGCCTTCTCGTTGAACATTCTCTCGCGCATCGACATATCCAACCTCACCCCGCAAGCCCTGGTCCTCGCACCGAGCAGAGAGTTGGCTCGCCAGATTCTGGGCGTCATCTCACACATGGGACAATTCATCGAGGGCCTGAAGACTATGGCCGCTGTGCCCGACCCGAGCCGTCGCAACCAGAAATTCGAGGCCCATGTCCTGGTTGGTACTCCGGGTACCGCCATGGACCAGATTCGAAGGCGCCTCATCGACCCAAGAGGCCTCAAGATTCTCGTTTTGGACGAGGCAGATAACATGTTGGATCAGGGTGGTCTCGGAGAGCAGTGCACTCGTGTCAAGAGCTTGATTCCCGGTCTCACTCAGACTGTCCTCTTTTCTGCGACGTTCCCCGAGCATGTTATTAACTTCGCGCAGAAGTTCGCTCCCAACTCCAACGTCATCACGCTTGCTCACGAGGAGCTGACCATCGAAGGTATCAAACAGCTATGCATCGACTGCCCGTCTGAGAGCGGCAAGTACGAGATTCTCCTTAAGTTCTACGGTCTCATGTCTCAGGCGTCCTCCATCATCTTTGTCCGCAAGAAGAGTACAGCCGAGGAGCTCGAGGCACGCATGATTCGCGACGGACACAAGGTCGCCCAGCTCAGCGGAAACCTCGAAGGCGATGCCCGCGACCGTGTCATCGACGCCTTCCGCTCCGGCGAGGCCAAGGTGCTTATCACTACCAACGTGCTTGCCCGTGGTATCGACGTCCAGTCCGTCACCATGGTCATCAATTTTGACGTCCCGACCATGGCCAATGGCCGCGATCCTGATCCGGAGACCTACCTTCACCGCATCGGTCGCACAGGTCGTTTCGGACGCGTCGGTGTCGCCTTGACCCTCATCCACGATAGGCCTTCCTGGGAACAGCTCAACAAGATCGCCGACTACTACAACACGGAGGTTCAGACTCTGCCCATAGACGACTGGGATGTTGTGGAGGAGACCATTAGCAAGGTCATTAAGAACTCGCGTGCTGGCAAGAGCACTTCGGATATGATGTAAGACTGTGGAGGATGTCGTGAACGACGAATGCATTGTTTACGTTTCGATCATCCTTCCGGCAAAAAACGACCATGTAGGGACGAAATGGATGAACATGCAAGGGTAGAGAGCCCAATTTATAGAGGACGGATGCACCCAGCACGTCGCGTAATCAGCATGTGGATTGGACAAGCAGGCAGATAGGCACAAGTGCTACGACAGGGAGCTAATGAGATACCCACCTGAAACCTAACAAGCTAATTGATGAAATGCCGTGATCGTGGTATATGTCTGCTGCTATCCGTGACCGATGTGGTGCAATCCAACGTAAGCGGGACAGACTACTTCTGCACCCGTCTGCCCTTTTCAAATCTCGATTCGCATCTTCCCATGCATCACCAAGCCCATGATATCTTCTCACTATTACCACCTGCCCATATAGCGAACACAATTACTCCCACCTCCACTTCCAAATCTACCCCCATTCTTCTCCTATCCCTATTCCACCCCACTCCCGCCTACTTCCCATTTCCCCTCCCTCCCTTCCCTTCCCTCCCCTCTCCTCCCTTCCAGTCCCATTTCCACCCCCCACCGCACACCCTACCGCCCCGCCCCCACCGCCAACACCACGACCAAACACGCGACTATCAGCGCGCCCGCCGTCCCCGTCACCACCACCACGCTGCCCCTGCTCGCGGGGAACTTGCCCCTAATGACGTAGTGCTGCGCCTCGAAGTAGCGGTGGAACCCGATCAGCAGCGTGACGATGGACACGGCGATGAAGGTGGCGCCCAGCGGCTTGCCGACGTGGCGGAGGTGGTGGAAGGATGCTGCGTCTGCGGATGTTGAGGAAGATTGGCTGGGGGAAGATGGGTTAGGGGAGGATGAAGGGAGCGACGAGTTGAGGCGGAAGAGCTGCGTGATGGCTATGCCGATGGAGGCGAAGGAGAGGGAGGTCCGGAGCCAGGCGAGGAAGGTGCGTTCTAGAAGCGGGGTTAGCTGTGGTGTGGGATGGAGGGATGTGATGTGGGATGGAGGGATGGACACCTGGGAGCGTGTAGTGGTGTCTGTTTTGGGCTTTGCATGGCTTCCATGACTCGTCTTTTCCCATGGTACATCCGATAATGCAGGTAGGTAGGCAGGCAGGTAGGTAGGCAGGTAGGTGGGCAGGCAGGTAAGTGCGTAGGTATGTAGGCATGTAGGTATGTAACCATACTCCCCACACCTCCACTCCACCCACTCGACCCACGACATACATAGATACATACACCCAGCACTCCAAACAGACACGAAAAGGAAACAGATACATACCCAACGCCAAATGGTCCCTCGCCACACTCCCCTTATTCTCCAACTCCACACTCCCATACCGCTCCCAGATGGCACCCCACCACGACGCCTCGCCCTGCTCTATAGCGGCCGCCTCGTGCTCTGCGCCTCCGGGCGTTGTCCTCCTCCTTTGACTCGCGGTCGCACTTGCGTTTTCGTTGTCGTTGTCGTTGGGTTCGTTGGTTTCGTTGTTCTGTGTCCGTGTGCCGCGCGTGTCGGGCGGGTGTTTGGCTGTGTCGCTCTTCGCGTCTCGTGCTGTTGTTGTAGCGGTGGGTGTACCCATACCCATACCCGTACCCATACCCGCCGTGGCTGCGCTCACCGGCGACGGCGATATACTCTTATAATCCAGCCTCCGTCCCTGCGTCAACGGCGACGACACAGACGGCATGTTGTCCCTCTGTGTATCTCCACTTTGGTGTTCGCGTTCGCGCGTGGTAGTCGTAGTCGTAGCCGCAGTGCAGCACGTCTCCCCGCTCTGTACCTCGGCGCTGCTCCCCTCCGCTCTATCTGTATCTGTATGTTTGTGCTGCCCCCTCTCTTTATCTCCATCTGTAGCTACATCTGCACCTCTATTACTCAGCCGCTCCGCCCGTCTCCCCGGGCGCACATCTGCATCTGCATCAGCCTCTGCAGTGGCGGCACGCGAGACGGCGACATCGGCGTCGCCCATTGCGTCGCCCGTTGCGCTGGGCCTGCATGGTCAGTCAGTGTTGGGACTTGGACTTGGGGTTGGCGGAGATCCGCGTGCGCGGGCGGGGTGGCTAGGTGTGCTATGTGGAGGCTACGCATGGAGAATTCCGTGCGTAGGTGGGTATGGATGGGTGGTGTGTGGATGGAGAGATACTACGCCATGTGCGCCGCGGGTCGGTGGTGGGATTCGCGATTTGGAGCTTGACTGACGGCATGGCGGCGCTGGGCCGGCGGGAGGCGTGCGTGGGGTGCTGGGGGCGGGGGAGTGGACTGACCTATAGAATGGGACTTGGGGTTGTGCAGAGGGGGTTTTGTTAGATTTAGGAGAGGGTGGAAGGGTTGGATTCATGTGTGTATGGATGGATGACAAGGAGGGGATATATGTATAGGATGGGATTGGACTGGATTGGGGAGTTGATGGGATATCGGGTGCTTTGCTTGCTTGCGTTGCGCGACCCGACGACCCGATGGTGGGTGGGTGCCTTGAGTGTGAATAGTGGTGGCATCTTTTTCTTTATTGAGGCAGAAGCGCAACGGCGGGGAGTTCCTGTCAAACCGACATTGATCGCGGCGGAAACGAGATGCACACATGTATGCGGGACGCTCAAAGCACAAGTCAAAGCCGCCTCATCGCACGCATTCACAAACAGCAAATTTCGCGTCCTTGAAAACAGTTCGTATCTTTTCCGCGCCCACGTCGCGAACAGACAGCCCGCCGACGTCCAAAAATAAAAATCGAAATCGAAATCGAGGAAAATCTGTGAAATGAAATGACATAATTGATACATTGACCCCAACCTGGCATCGAATACACGTGCGTCGAAAAGCCCTCCCCTGCCTCGACAGACAGACAGACAGACAGACAGACAGACAGGCAAGCAAGCCTATAACAGAAACGCCGCCCAATGCTCGCCAAAACAGTCCAGACATGATCAATGTGCGTTTCCCAATCGGCGAGCGGAAAGTTTACTCGTTATAGTGGTATACCTGGCGGCGCGTTAGTTGCTGCTTGAGTGCAAAGAGAGAGGGAGGGGAGAGTCGGGATCGCATACAAGGTAGTTGGGCAGGCCGTAGCTGTCCCAGTTCAATCTCCGGGCCATCCTGGCGAAGCCCTCGGTCTCGATCAGGTGGTAGAAGGCAAAGGGCGGGAACATGGCGCCGTCGCGGTGGACGTCGGCCTTGACGAGGAGGGCGGCGCCGCCGACGCCGTCGAGCTTGATCTTGGTGCCCGGGTCGGCAGAGGCGTCGTGCATCATGGCCATGAGGGTGCGGTAGGTGGGCATCTCGTGGTAGCCTTCGAGCAGGATGTCGTCCTTGCCCATCTTGGCGGCCATTTCCTTTGCGGTGGGGCTGTCGATCCAGTTGTTGTAGTCGTAGGGGCGGATGGACATTGCCTTCTTGTCGTTGTCGTAGAAGCGCTGGAAGCAGTTGGGCGCGATGATGGGCGCATCGTAGTCGGCAAGATCCTGGATGATGGTGGGAGGGAACTCGACAATGTCGGCATCGAGCCAGAAGACCCAGGAGGTGGTGGGGCCGAGGGTGGTGAAGAGCAACGAGTTGCGGGCCTTGGCCATGGCGGAGCGGCGCGCCTTCTGGTTCTCGAGCTTGTGGCGGTCGGCCTCGTTCTGCGACGGCAAGGGATTCTCCGTGTCCTGACGGAGGATGGTGATGGAGGCGAAGCGTCGCGCCTTGGGACCGGCCTGGGTCTTGGTCACCTGCTTCTGCAGCTCTGCGTATGCCTGGTTGCCCTCTTTAGTCTTGGGGATGATGAAACCCAGGGAGATGAGGTCGTGCGGGTAGGAGATCTTGTTCAGATTGTCCCAGTAGCCCTGGTAGAAGCGCGCCAGCGGGGTGAGGATCAGGACCTTCTCCTTGTTCTCGGCCGGGGTGCGCGTCTGGGTCACATTGTTCATGTAGTAGTGCTCGACGGGCGGGGCGACGTGCGGCTCGTTGGCCTTGGACTTGCGGAAGGGCAGCGAGGGCGGCGAGAGGACGCTGGAGCCGGCGCGGGCGGCTGCTTGGGCGGAGAGGGCGGAACCATCATTGCTGCTGAAGAAGAATATGAAGAAGCCTATGCACAGGATACCGGCCAGCACGAAGGTGATGGGGTTCTGGCGGCGTAACGAGCGTGGAGAGGGCATGGTTTTGGAGAAAGGAGAGCGGCGGTGCGCTGCCGGTGACGGAGTAAATCTACTGACAGGGCATCAGAAGCTGGGGAGGTCGGGGTGCGGCGAGGGTGCGCGTGGCGGCGCGAAGGAACGGGGTGCCGATAAGATTTCCAGCGTTGAGGCCAACGCGGCGCTCGAGGACGGGATGGGTTGGGGGGAGGCGGTGGGGGAGGCCGGCGTGGAAGTGTGCGCGAGACCAACACGCAGGAGGACAGACGACGTCGGTCGGTCGGTCGGACAGGGGAGGGAGGGTGTGTGGACGCACTGGACGGCCAGCTGTCGTCTGCGATTCGCCCTGCGCCATCTCACAGAGCCTCAAGCGGCATCCGTGCACTGGGTAGTCCGACGCAGTTTGATTGATGAGGCAGATGACGATCTTCACGAGCCCTCTCTGCGCGGGCGGCGCTCTCGACAGCTACGGTGGAGGCTTCTATCGTGGGGGGCAGCTCCAGACATATCAGAGCACGCCCAATACCACATACAGCCCGCATCTCCTGTCCGCAGCCAGCCATTTCCATCTGCAGCGTCCTGTGCTGCAAGCCTGCCTGCAATTCTGCTGCAGCACCGTCGAGCGGCAGCCCACTAGCCGCTTCGGGCGCTAGCGCCGACCCCAGCGATGATCTCAACACTCGACACCACGGCACGCCGACCCACGCTGCCATGAACAATTGATTGATCCTCACATGCCTCCTTGGGTTGCGCGACAATGCCACGTCTGGAGGTGCCTCTACCAGACGCCTCGGACACGGCTTAGCCTGCGTTTGTACACGCAAGCCGCTGCGGGCCATGACGCCTTCAAGCTCAAGGCGCCGAAGAGCGCCGTGATCCTTCCCTCGTCGGTCGCGGACACGGTGGGTGCTGTATGTTTCTAGCAGTACAGATCGACCAGCTGACAGCGACAGCGCCCGGAAGACATCATCTCCCGCATCAAGCCCTTGGACAAGTCCAATGCTCTGCGATATCGATTCGCCGTCTTCTTCGTCACGCCTTCCTTCGCAACATGGCTCCACGACGATAGCGCCTTCCTCCACAAGGCCCTCAACCAGATGTATACCAGTGTGCTTGGCGGGTCAGCCCGTCCGAAGGTCCAGGCACTATGCGCCGTTGTAGACAAGCTACCCGTCCCCAGACCCATTGCGCAGGAAGACAACATGATGGCCTCGTGCTTCGAGCGGGTCCAGAACCCACCTGTGCAGGAAGTCGGCCATGAGGGAATCGCATACGCTGCCCTGCCCTTCGCCAATTCGATCCCGACCTCGTCCGCCCGGGACGAGGTCACGGCAGCCATCAGTTTCGTGGGCGCCAAAGAGTCGGACGGCGAGGGGAGCGACCTCAGCAACTCTGTCAGACTACCACTGGCCAACACTGTGTTTCAGACCGGCTCTCCGACCACCATGATGTACTCCACGTGGACGAAGAAGAAGAGTTCCAATGAGCTGACGTTGAGAGAGAAGCGGGACATTTCACACCATGGCATCCGGATGCAGGTGAATCCGAAAGAATTCACAACCACCATGAGCGTGCCTCTTGTGCCGTTGTCCAGGCCCCGTCGCGTCGAGGCGAGCATGGGCAATATCCTGCGTAGGATCACAGGCCCCGATGGCGAGAGCATCACCGCGTCACAGGAACTGGAAAAGTTCGTTCCAAAGTACTTCAGCGCACGCGGCGAGCCATCACAGGCCATGACCGTGTGGGCCCTAGTCATGAACGGGGACACCACGGCGGAGGCCGAAAGCGCCACCAACTTCCTCCTCGAACAGTCCCAGGTCGAGGAAGCCAAGGAAGCCAAGTCGGAAGACGAGGAGTGGGACATGCTCTGGAAGAAGGACCCCGCCTTCTGGAACCCCTCGTTCCCATAGCGCTCACGTCCGGTGCTCGTCTCCACCGCGTGCTCAGCGGCGGAGGCGGCTGGGGCAAGAAGGCCGGCCTGCTATCCCTCGACCCGATCCCCGTGGCGCCCTCCGACTTATCTGCAGAGTCCGACGACCTCGATGCCTTCGACGGGCCGGGCGACCTCTCAGATGCCCTCCAACAGGTCGCCGGCCCGGGCGACTCCGTGCAATTCTTCATCTCGCCATCTGTAGCACCCAAGAACACGCTGCCCAAGGGCACGCAGGACCGGGCGCTGTGGGGCCTCGAGCTCGGCACCATTCCCAGCACGTCTGACGCGATGCCCGTCGCTCACCCCAAGGATTCATCGACGAAGAACGACATCGCCGTGTACGAGCGCGTGTTCGGCGCCCTATCCGAGGGCGGCATGGTGGTGAGCCGGAGCTTCAAGGTCAGCGGCGCGGCGTCGTACGCGCTCGTGGGCGGGTCCACCATCGACGTGCCGTTTTCGCGCTTCTCGGCCGTCAACTGGGTGGTTGAGCCCGAGGGCGGCGAACCTGTAGATGTAGGTGCCGATGGGGACGAGGAGCACATGTAGAATTACCCTATAGACATATGTACATATCGATCTAATGAAATACGTAGTTTCTCCAACGCTGTCTTGACCCCGAGCGTGCTGCGCTGCTTCGTGACGACCCTTCGACACAGTATATATCGAAGAAGGTGGAGGCGTTGGGGCCGTTGTTGGGGATGAAGGGGATGACGCTCAGTGCGTGGAGGACGGTGCCCGATGTGTTGCACAAGGCGTATAGACGCCTGGTTTTGAAGCGGGAGGGGGCAATGCGATGGCGCAGGAGAAGTCGAGCAGGGTGTTGCAGAAGATGCTGGGTGTGCTGGGGGCTGGGGAGGAGGCTAGTACTTCGAAGGCTAGAGTGCCGGGAAGATGGGAGAAGCCTGCTGCGAGAGGAGAACGGGGGAGGCGGAGGTGGAGAAAGAGCAACGCGGTCCGCGTGAGGAAAATACTCGATGGGAATTCTGTGAGGAGCGTGAGGGTTGGGAATTGTGCCGTGGAAGATGCAGGGAGAAGTGGAGGAAGGAGGTACGTAGCACGCGTAAGGAGAGTGGAGTTTGAGGCAAAGCTTGTCAGGAGTGTGAAGATTGAGAGCCCATCTGTGGAGGGGAGGAGGAAGAGGAAGAGGAAGGCGGGTGTGAGAGAGGAAAATAAAGAGGTGAGGAGGGTAGGTGCGAGGAGGAGATATAGAGGGGTAAGGAGGGAAGAAGGTGGTGATGGGGAGGGAAGAGGAGGACAGAAGGAGTGGGACCCAGAACAGAAGGAGAAGCGGGAGTCGAAGGCAAGGCTGGAAGACGAGGTCAGGGGTGGCTGATGTAAAATCATGTAACTCTATGTAAATACTTGTAATATAATCCATGTACATGTCCACTATCCTCCCCATCATCTCCATCATCATCACCACCACCACCACCACCATCATCACCACCACACCCTCCGACCACCCCTCCACCATCCCTACCCCCCTCAGACACCCCCACAAATGCATATATAAACCCCCTCATCTCCTCCACAACTTCCCTTCCACACACCTCCTCACACCTCCTCGCATGGTATCTCCTTTAAAACACCAAATTCATAAGCGAATGGAGACACTAAAATACCCGATACGAAACACATGGAAACTAAAACAATCGACGGATAGCGTACATGTCCTTCCTTCCTTCCTTCCTTCCTTCCTTCCTTCCTTCCTTCCTTCCTTCTTTCAATCCTCGCTGGCTTGACCTGATGTCTTGCTTGCTTTCCTGCTTTCCTGCTTTCTTGCTTTCTTGCGTGCTGGCTTTATCTAAAACGGGCTACGAACACTACTATGGGGTGTCTAAAATGAGCAACGGGTACGAACGTAATAAAACATCTCGCCGAGATAGCACATGTGGGGAGGTGCTGGGCTGGGGAGAGGAGGGGGATTTAAAAATTCCGTTTCGCCTTCTACATGTTTGTTTTTGTTAGGGGGGAATAAAAACCTACGTGACTAGGGTGATGTGCGTGTTCTGGGGGTTGAAGAAAAGACTACCAGAGTTTTGACATGGGGGGAGAGGGGAGGGGTTTTGGAAGGGAATTAAAATGCGATGTCTTCTGTTAATATGTGGGGTGTGGTGTGGTCTGCGGAGTTCGAAAAAAAAAGCTCGCATCGAAATGTACATGGAGGGGAGCGGAGAGGAATATTAAAGAGAAGAAAAACCGCGACGATTACATAAATGTGTGGGGTGTGGGGGAGTTTAAAAAAAATAACCGCAGAAGAGAATGTGTGGAGGGAAGCGGGGAGGGACTAAGTAAAAAGCAAGGCATTTGCTTTACATGCCTGTGGTTTGGGGGCGTTGCAAAATTCATTGACCACCCCCATATTGGCGGGGAGTGGAGAGAGAACAAAAAAGAAATCTTGGGCGTTTGATCAAATTGTGTTTGTTTTTTGGAGTCTGGAAAAAAATACCGGACGGATCAACGACATGGGCGGGAAGCGGAGAAGAATTTTGAAAAGGAACAAAAAAGCAAAAGCGTTTATTAAATGTGTGTCTTTTTGGGGGTTTGGAAATATGGACTTTTCTAAACATGGGGGCGGGCAGCGGAGGGGGAGCAAAAGAACAACATTATCACGAAACATGATGTGCGAGTCCTGGAGGCCGGTTTCCAAAAAATGCCTCAATCAAGAACCCTATGTGTGGAAGGAAGTGCGGTGGAAAACTCCATCACAATAAGTCATGGGCGTGTGTAGCGGAGTTGGAAAAAGCTCAAGATGAAAGCGAATGCGGACATAGGAAGTCGCATTGGAATTCAGTCTCATTTCCTTACATGTGTTTTCTGGGGGGCTGAAAGAAAAGTCAGTAAAATGTATGTGGAAGAGGGCGAGACTGAAAGGCCAATCACAAAATCAAATATGGAAGAGGGCGGGACTAAAAGTACCTTATCGCAGAAGAACTTATGTGTGTTCTGGAGGTGGCGATTCAAAAAGTTAGTAGCAGTGCTGATCATGTGTGGATGGGTAGTCGCACTAAAAGTGGCAGTAAACAGTATCATGTGCCTGTTTAGGGACCGGAAAGGAGATGAAGCGCTACTGTATGTGGTTGGGAGCAAAAGATTGCAGAACGATTCAGTTTGTGTGCGGTTTGGGGGTCTTAAACAATATGCTCCAGAGTACATGTGTGGACGGAAAGCGGGACTAGAATCAGGACTCTTCAAACGACATGTGTGTTTTGGCGAACTGGTAAAAAGAGTCCTCGAAAAGTTCCATGTGGATTGGAAGCAAGACTTAAATATGGACGACATCACGATCCTATGTGTGCTTTGGGGGCTCCAGACATGTAATGGCGCGTTATGAAGTGGGAATGGGAAGGCGCACTGAAAAGAACAATATTTGGAGGACATGTCTCTGTTTCGGATGTCTTCAAAATTTTCGAATCGCGACCGCATGTGTGGACGGGAAGTTGTCCTAAAGTGGGATTCTTTGTACGACATGTGTGTTTTGGGGACTGAAAAAGAAGCCTAGTCATGCATGACGTATGAGGATGGAGAGCTGGGTTAAAAATGGTGCGAGACAAATTCTATGTGTCTGTTTGGGGAGACTGGTCAATAAAATTGACACACGAGCACCACTGTAAACAAAAAGCGGAGAAGAACGAGATTGGAAACCGATGCATTCAAATTAGGTTTCTTGAAAAGTTTTGGAAACACTAACATGCGCTCAAACCAATGCGTATATGGGGAGCGAGACTGAAAATAAGAAAACTATCACCTATATGTGTCTGTTGTGAGGGACTTAAGAAATTTTTGGTGTCCGGGATTATGTGCGTGCAGAGAGCCAGCAGAATGATAACCCACACCCTACGTTTATATGTTCTCGCCTCGGTGGACGGAATTCAAAAAACCTGGTGCAAACACAAGAGTGACACGGAACAATTTGGGAGCGGTGGATACTGGAAACAGGAAAAACTCCGGAAGATCGATGGACTTCTCGCTGGACTTTCAAGATAATCAACAGTACCATAATGTGCGGAGACGCCGCAGCGGCCGCCTATGGGGAAGATGATCAAATCGGAATTCTAAAGGCGTATGTTGCACCATTGAGGAATTGTTAATCGGACCATCCATGATCATATGCAGAGAGTTGGTTTCGGGTGGAGACAATGCTATAAAATCTGCCCTTGAGGATGCAACCTACTTCTTGGGTGGATCGTAAAACCATACTTTTGGTTCTATGTGGGGAGTCCGAATCTCTTGTCCACTCTCTCTTGCGGAGAAAGATGTTTTTGGAAGACAAATAAACCTAAAATTTACTTACCACATGCTTCTTGGACGAAATTTATCAAGTCCTATATCTGTTGGTACATGCAGCCGTGGCATCATTTGTGGAATTGGGAAAAGTATACATTCATGTCTTGCTCGCAATTTGCAGGCTCGGCCTGGCTGTCGAGAAAGCTCTGGTATGTCTTCTAAGTAATAACATGGAGCTGTGGACCCATATGTCCATACAAAAATGGACAAAACCGCTATTCATGAGGATGATCGCCAGGCTTTCAATAGAATCAAAAGCTATTAGGGACTACCCTCACCAATGATGCCTGAGAACTTCAGGCACGAACTCCATGAGACTCAATTTATGTTTGGTATCGGTACTCCGGTTACTAGGAAAGTGACTAAATCTCTTAGACATGCCAAATTTTCCAGGAAAAGAATCTTGTTGTCACACCAAGGTCTAGTGTATGGTTTTCCAGTTCTTCCAACTCGCCGAAAAAGGCATCTGAGCCTCTCGTCTCCAGTTGTGTGGCCTCCTTCACATACTCATAGAACCCACCAAAGGTTTTGATGGAGTTTTTCCGTGGCAACTTTATGTGGAATATACATTCAGAGTCCCATATCATCGTTACAGCAGGAGGGATCTGGTACATGCTCTCCGTCTGGCCTTCGAGAAAGCCAAATAATCGACTTGTTATGGCGCCTATGCAAGACAACAGAGAAGCGATAACTTCGAAAGAGTATAAGACATTGCAATGTTTGGATCTGATATTGAGAGGCAGATAAATCTAAATGTCCTCTCTCCTATCGCAAATTTTGGCTTTCGGGCGGGCTTACAAAGACAACAAGAGAGAATCATAAGTGCCAAATTGACAGCTGGAACAAATGGAAACTATAATCACCGAATGAAGAGCTTATATGTTTCTTGGACAGCCTTTCCAAAATATTGCTTGGTCCACACCCCATGAGTGTGGATCGACGAGTAGCGAAAAGAACCGCAAAATAATCAGCTAGCTGTCATGTGCTATTTTCAAGGGCTCTAAGATCCTACTCTTGCTCCTAATGGCGTTGGCGGCTTTTCCGCGGTACAAAGTCTTGACTCATCCAACCAATGAAGCCCGTGGCAAAGAACAATGGCTTTGTCCCGGAATAAGTTTTAAAAATCACCGAGCACAAGTACTATGGTAGCAGGAACTGGCCGAAAAGAAATAAAGAAATATGGGATCGGTGACATTGAATGTCCCTTCTTCTCTGGTGCTGAAAACTTTGACATCCTGACCAATGGGCTTGGTGCAGTTGTGGGTGTCAATGTCAGGATAACATGAACTTGGTCACTATTGATTAATGTCTCTGGGTGAGGAGAGGTCTGGAGCTGCACAAGGGATGCTGTATTCGTACAGGGAGACGAGCAATAGGGCAGTTATGAATTGATCTCATGGAACAAACATTTCGAGAATTCAAGTTCATACAACTTCATGAACTTACAGAGGGATGTCTTTTCATTTGAACTTGGAACCATCCACAGAATTCAAACAAAATGGTTTAATGTATGTCTAAATAACTTCTCTTACCGGAGATTCAAAGTGGAAACGGTTGGAGTGGTAGCAGCGAAGGAAGCAGACAAAGAATTTTGAGCCAATTCTATTTCAGCTCTTTTCCGCGCACTGTAAAAGTCTAAACTAACAAAACTTGCGTGTGACCCAAGAACCCTTGAACGTAATCCGAATGCCGCCTACCTAGACTCAGAGATCTTTTGTGGGCAGAATATCATTAGCTGCGATATAGTTGAGACTGTAGGATACTCAGAAGAACATCATCAATGCTTTACAAATTCCCAAGGTTCAATCAACACTATGTAACCCCACATGGAAATTCTGGAGACGCCCAAGACATCACTGCATTTCTGGCATGAACATTGGGCACGTACCACTGGTAAGATTGTAAACCGTGATTTTGTGATTTGGGATTTTATTCAAAATGTTTGCTAACACCCACCGCTAACCAGATCTGAGTGAACCAAGCGCCTGCTGAGAGATTTGTAAAGTTACAAAATCTTGTAGTCCATCTGCCACCATGATAAGTGTTCCAGGGATACGCGTCTAGGTAACCCACGTTGCACAACAATCTCTTCTTTGGCGATGTAGATCTTTTCCTGAAGTCGTCAATCGAGGCCTCACCTGCAGAGTCCTATCTTGTCGACAATAAAGCATCTAACGTCCTAGAGTATCCCTGATCGACACACCGTGAGATTACCACGCCAGAGTTCAACGTCTCATGAGAGCCGATGATAATACCGTTCCAGCAAAGCGGCACGCACCTGCTGTTTCACTTTTGAAGCGTTCCTTTGGCCGCAACGTATGCCTCTTTGAGCATTCGAGAGAATTCCGGCGTCGCCGCTCTCAACGTGATATAGTCCTGGTATCCGCTACTCATCCAATCTCTATCCCAAACGTATGCGTGAGTAACAAGAAGGCTGCGGATTGCGTACTCAGCGTCATACTTTGTGAAGCGGGCGGAGAAAGCCTCTTGGACCAGACCGATGAGAATCATGGGGTTGCTGTTCTGGCTCAGCACAGCCATAAACTTTCCCAGGGCAGTCTGCGCTAGAAGATCGTCATCCATCATCTTTGCTCCTTGGTACACCTGCATGTGTGCCATTGCTAGGCCATCCACGACGTACGGACCTTGAGAGGACCCCTCGCGCAGAGAAAGTATGACTTCGCCCTTGCCGCCGCCACGAACGTCGAAATCGTAATCGCCGTAGAGCCAATGGCGCACCATTGCGTCCATCATCCAGGGAAGGATGGCTTCGTGGATGATCTTCAAGCGCTTGGGGCGCACCTTGACATCCTTCTGCGAGTGGGTTAGCTGGTGCGTTAATCCATAGCGGAAAGTCTTACGAGCTTCCATGCCAGTGCTTTTGAGAAGGTGATCGCCTTGTTCATCGGGGCGTGCCACTCGGGTCCATCTCCAATCTCGATGATTAGGTCGAACGATTGCGTGTTCTCGGCTTCGAGAAGTCGCATCCTATCGAACGCATGTTAGTAAGTTCACGCTGACGTGCGCTCTGAATGAGCAAGAGGTAGTGGATATGACAGATATCAGAGGGAGCCATCTTAGCTAGAACTTACTGATGCTGGGTGTAGGAGACGGTGTCTGGCGCCGCAGCTACGACGCCATTGTAACAGGCGCGTGCAAATGTCGAATTGATTGCGCCTTCGAAGTTGAACGGAGCTATGGACGACTCGGCTGCACCCCCGGTAACTGTTGTGGGAAACTCGAGACTGGCGTTGCCCGGGAACTCGAATAGATCGTATCCTGCCATTCTGCAATCGTTAGTGAAAGTGTTCGGTGGATGTTGTCGCGGTTGCGATTCGCGGCGGGGTGAGTAAGAAGAAGAGAGGGCGACCAAGACGTCTTTATATAGGACCTGTGGGAAAAATTAGCGCGTTAAAGGTTGATTTTGTCAATCGCAAGGCCGTTTGCCAGGGAGTGAACAGGCACTTACCCGTTTGCAATTCAACTAAAGTAAAATAAAGCATCGCGGTCTCTTTTCAACCTATAATATATATTATGTAATCATTTTCACGACCTTGTGTTGATTGAGGTGCTAGAGTTTTAAGACGTTATCAAATACAGTACTCTGTGTTACTTTGCGTACAATCTTTTGCGTTTGACTTTTGTGGCTGTTTCTGTAGATAGGCATATCTATGTATGTTTACTCTAGACAATATATACCAATTTATGCGTCGATAAGTGGGCAAGGCCTGATATCAAATTTGATCAACATGCGGCCTTAGCTAAGTTTGTGATTGCCCTCTTGAGGAATCCGTCAAGCTAAGCAACGCAAATACTGAATTTAACTTGACTACGGATATATGTTTAGTTCATCAATGTAAACATTTGCGAATGCACAGTGAATACGCGTAATCCGATCATGTGCCAAGAAGGGACTTTGACTCTCTAGGCAGCAGCCTGAACACCCACTGCTTCTCTCTACGTTACTGCCACGACTCGCGCAGTAAAAATACGCATTAGTGTTGCTGCTGAATTTGTTTAATGCCCAAAATAGTTATAGAATACTCTATAGTGGCGCCCCTTTAGGGCGTTATCTATATCCTAGTATAATTATCACCCTTTTTATACTAGGCATAAATAATATTATAGAGCTATTTATTTATTTTTATTTAATTATAGTATCCTCTACTCCCCCTTTATATTTATTAATTATAACTATCTACCGGCACACAGACGCCCTATATATAAATTAATAATAATTAATACTTACTTAAGATAGTTACGCAGTACTTTTTAATTTTTTAAATTATTTAGTATTAAGTAACCGCCTTAAATAATAATTTTAAAAATATAATATTAGCCTTACTTATTAATTTCATTATAAAATTTAAGTATTTTTTTAAAATTTCTTTTTTTCTATTTTTTATTTAGCTATAAGCTCTCTTAGCTTAATTATTTATTTTATAATAAAACTATACTTTAAGTGTATAGTAATAACGTGCTATATTAAAAAATATATTTTAATTACTTAATCTATAGTTAAAATAATTTCTTTATAAGACTTAGTAAAAATTATTAAATTAAAAGTGCTACTTTAAAAGCCTTTAATTATTAAATTAATTAGTTTAAAGTGCTTAAGAAATTATAATAATTTTATAATTTTAATAATTTATATATAGGTAATATTATTTAATATATTTTTAAATATAAGTAGTTAAGGTTTAGTAGTTATTTTAATTTTAATATATAAAGTAGTAAGAATAATTAATAAGTAGTTATTAATAGAGGCTCTATCCTATATTAGATTATATATATACTCTATTATATAGATATAATAATAGTAAAGGAAAAAAATAGCTTAAATACTATATAAGCGTAGTACTATTATATTTATATAATATTTAGCCTTTAAAAGATAGTTAAAGTATTAAAGCTTTAATACTATAGAGTAACTAAAGGGATATAACTAAATCGGCCTAATAATAATTTAAATAAAATAAAGCGTTTTTACTTATTAATTTTTATATATTATATTTTTCTACTATCTAGTAGAGAGACACTCTTTTATTAATTATTTTTATAACGTCTAGTTAACTAACTGGACACCTTTTTACTATTCTATAAAACACAAAATATAGAATACTCTATATCGACTGCTTTAATGCGCATTTGATTATGGATATACATGTCAATCTGTACGCTTACCACTTTTTATATTGTCATAAGAGGGGATGACAGCGTTTTTTCTATCTATTTTCATCCAGTCAGCTGCCTATGCTTAGCTACTACCTTTTCAAACACACAAAACAACATACATGTCAATAGATACGTATTCGAGCAAAGTATTTGTTGTCTTTGTATCTAGCAGCTAAAAGAGAATCATTGAAATTCTTAGTCGAGTTCTAGTACCATGCATTCAATTCCAATCTTCTATAGGGTTATGTCGTCTAAAGACCTAATGAATATTTACCAGAATACAAAACTTATTACTGAGTTGCTCCCGAGAGCTTCTACTTCCATTCCTCAAGCGATACCCGAAGATTTTTAAGAGATCGAATTACCAAAGCCCACCCCCATCCTTCAAGAAACATGGCAACGAGCAATACACTCATCAATGACCTTCGCAATATGCAACGGCGTAACAGCTCTAATAGCCTCAAAGCTCCCCGCATCAACCCTCTTCCTCATCCCCTCCCCAACCGTCACCCCCTCTGGCAACGGATCCATCAACGCCGGCGTACTCCCCGCATCCTCACTCGTAAGCGTCGCATAAATCGTGGCCGGCTTACAATCCGGGCTATTATTAACCTGATAATGGATACTCCCCATCGGAAACAGCGTCCCCTTGTTCTTCGTCAACTTGCCGCCAATCTCCGGGTTCGGCGACAGGTCCTTGAAAAGCCCGAGCTCGAGCTTCGTTCCGAAATCGACCTCGCCCTCGGTGACGACGAAGAACTCGTTGGCGCGCGGGTGCACGTGCGGGAGGAAGACGCCGCAGGGGCCGAGCTGGCCCAGGGTCATGGTGACGCCGCTTTTGACGAGGTAGGGGAAGGTTTCGAGGTTGGCGCTGCTGGCGTGGCCGCCTTGGCCGCCGGGGATGGTGTCGCCGTTTTGCGAAAAGTCCCAGATGGTGGCGCTGGTGAGCTTGTCGCCGGAGAGGAGCTTGTTGCCGGAGGGGTCGGTGAGGATCTTTTGGTAGCGCTTGATTTGGGTCGGGGTGGTGATGAGGTCGGCGATTAATTCGGTGTTGTCGTTGGGAGACATGCCCATGGGGGTTGGGAAGGCGTTGATGGTGCCCATGGCCATGGCCAGGGCAACGGCTTTAGAAGTCGAAATGAGCATTGCGTCCGTTGGTAGGGAGTCAGTCTATTAGTGGTACTTGATGGAAGAGTGGTTTGATTGATTGAAAGCTGGGTGCTGGATATGAATCGGATAGGACGACTGGACTCAACTTTTATAGAATTCACGTTGGCCCCCAAGAAGATTTGGAATACAGATGTAGAACTAAGGTAGTATGCGCACGGCCTGCATACAAATTTCATGGGCCTTTTAGGGCTGAAGCCCTACCGGGTGATCCATGACAACTTCCATCAAATTCCCGATTTGGCCAATCGCAAACTTGCGACATGAACGAAAGAAAAATGCGTAAATAATTAATTGTTCTGAAACCAAACACCTAATTGGATATCAATACAGACCCCGAATAATATTACCAGAACCAGGCATCCGAACAAATCCTGCTAACAGTCCAAGTGCTCATTTGATGGTGACTGTGCTTCATAGTCTCCACTTCAAAAAGGCGCAGTAGCATCTGTTTTGGGGCGGTGCTGTTGACCAGCTGATCTTGGCAAGGCTACTCCTTCATCTTGGTTTTCCTAATCCGGCCATGATTTGAGAAAGAGTTCGGAGATCTGTAGGGTCATGTGACGAAAATTGCGCTTCCGATTCCGATTGGTCCGCTCGCATCGCTCGTTGGGGGCCGCTAATGGTAAAGGTCACCGCTTGTTCAAGTAGTGCGAGGCTCAGCTGCGCATGGACTCAATTTTTCTATCCTATCGACATAACAAATACAACGGCTGCAATTACCGCAATTCAAATGCCAAAGCAATCCAATGTCGTCAATAGCCACAGACAAAGTTCACGATTATGTGACACATCGACGAGCTAATACCCTATCGGCTAGCGCCAACCGGGCGGTTGCGGCAGGGTCGATTACGCATCCCAAACACATCTGACCTCACTTCACAATTCACCCACGATATGTCCTTCGAAGATGCGGTGAGACCCTCTCAACCGTCTCGCTACTCGGACGAAGACACAAGTTTCACGACCCCACGCGAGCTGAAAGGGTGGTATTCTTACGCAATTGCGGCTGAGGTATTTGCCGTAGTCGGCGTTGGTACGTGCGCTTTACACACCCACTGCTGCTATTCCCTTTACATACATATATGTAAACCCCCTGCTTTGGTCGCATGAAGAATTGATCGACGACGGATGTTTCTAACTGATGGATAGGATTGTTTATACCGGTGCTGCTGGAACAGCTCCCGAGAGAACGAGGTGTTCTTTTTCGGACAGATCGAAACCATGCGTGGACCCACTCGGATCCGGAGATGCCGGGAGGTTGAGCGCGAGAGCTGCAAGCACCGATGACGACGAGCAATGTGTTGTACGATTCATGGGTAGCGATGTTACGACCACGTCTTTTGCGATGTATACGACTTCTGCGGCGGTACTGGTTCAGGCGATTACGTTGATATGTTTTAGTTCGTTTGCGGATTATGGTAATTAGTTCTTTCTTGCCTTCGCGAATACTTTGTACACATATGCAAATACTAACTCATTCCTAGGACCGTATCGCAAAAGACTTCTTCTCACCTTTGCATACACGGGAGCAACAGTCTGTTCTTTATTCCTATTCCTCACGTCGCGCGTCTACTTTCTCGCACCATTCCTAGTCATCATCAGCGTAACATGTCTCGGCAGCGGCTTCAGTCTGCTAAACGCCTTCCTCCCCCTCCTCGTCGCAAACGACCCATCATCTCACAAACAGCCACTTTCCGACTCGTCCTCAGACTACGAGCTCGACACCCTAGACGCCCCATCCGAGCCCATCTCGGACTCGCAAAAGCTAACCCAAGACCTGGAACGCTCGTCCAGGATCTCCTCCAAAGGCGTCGGCCTGGGCTACGCCTCAGCCGTAGGTTTTCAAATCTTCAGCATCGGCATCATCATCCTATTTGACAGACTTGGCTTGTCGAAAGGGAACCCCACCCTCCCCATGCGCGTCACCCTCTTCCTCGTCGCAATCTGGTGGATTCTCTTCACGCTCCCCACACACCTCTGGCTGCGTCCCCGCCCGGGACCCCCGCTCCCGCGCCAAAATTCCAACACTCGAGGAGCAGCATCCACTGGCCCTTCCGGCAATCTGCTCTTCTACCTCGCCTTCTCGTTCAAATCCTTCTTCCGCACCCTCAAACACGCTTCGCGCCTACCGCAAACACTCAAATTCCTCCTCGCGTGGTTTCTCCTTTCGGACGCCGTGTCTACCATCTCCAGCACCGCCATCCTATTCGCGCGCACCGAACTACACCTTTCGACAATCCCCCTCGTGCTTCTATCTCTCACCTCCATCTTCTCCAGCATGCTGGGTGCGTTCGCCTGGCCCCGCCTCGCATCGCGCTTCTCGCTGCCCCCCAAATCCGTCCTGATAGCGTGCATCGCCGGGCTGGAACTCATCCCCCTGTACGGCCTCTTGGGGTACATCCCGTTCATCCAGCGCCTGGGCATCGGCGGGATCCAGCGCCCGTGGGAGATTTACCCCGTGGGCGTGCTGCATGGGCTGGTGATGGGGGGCATATCGTCGTATGCGAGGAGCGTGTACGCGCCGCTTGTGCCGGAGGGGAGGGAGGCTGCGTTTTTCGCGCTGTATGCGGTGACGGATAAGGGGAGTAGTGCGGTGGGGCCGGCATTGGTGGGGGGTATCGTGGATAGGGTCGGGTCGATTAGGCCGGCGTTTTTGTTTTTGGCGGTGTTGGTGCTGGTGCCGGGGCCGGTGTTGTGGTGGGTGGATATGGAGAGGGGGAGGGAGGATGCGAGGGGGCTTGGGGATGGGATTGAGGGAGGGAGTGGAGTTGGGAGAGGGGGTACGCGAGGGTTGGGGGCGAGGAGAGGGAGGATTAGGGTGGGGAGATCACTGGATAGTACACGAGAGGAAGCATGTGGTGGGCCTCGTAGGCATGATCTGGAAACTTTTTCGTTTTCGCATGTATTCTGTCTGCTACTTGCAAAGTCCAAAACTTGCATCCTGCCCATCCTTTTGTCCCTAGTTCCTATCACGCAGAATAAAAGCCTCTCCTTCGCCATCCGATATCGAAAGAAAAGCCGATCCCATGAACCACCCAATACCAAAAGAAAAACCCAGAGAAAAACCCAGAGAAAAACCCAGAGAGAAAGGCCAAAGAAAAAACCCAGAGAGAAAAGCCAGAGAAAAAGACCAAGAGAAAGCCAAGGAAATTCCTCGAGAAACCACTCCCGATATCAGAAGCATCAGAAAAGTGTGTCGAGAGCCAGGATTAGAGAAGTAAAGTAGGCGGATTAAAGACGCTGATGTGATGTCGGAGAAGTAGTGCTTGTCGAATTAAAGACGCTGAGGTGATGTCGGAGAAGAAGTGCTGGTCGAATTAAAGACGCTGAATGTCAAGTCGGAGATGTAGAGTCGATAAAGTAAAGTCGCTGATGTAACTCCGGCAGAAGCAAAGTCGACGCAGGTATAAACCCGGCTGCTGTTAAATCGGTGGCAGTAACTCCGGTAGAAGGAAACTCGATGGCAGTAGCGTCGGTGGAGACGAGGTCGGCGGAAGAAACGTCAGCTCAACGCGCCAACCAACCAAGCAAGACAGATCGAAACATCCGCAAGCCATCCAACCATACCCTACCACCCAGCGCAACCGAACACCCAAAGACCAAGCCGAAAGAAAAAGCCGCATCCAAGGAATATCCCTCCTACTCTCCTTTCTTCTCCCGCTCCTCTTTCTCCTTCTTCTCCCGCTCCTCCTTCTCCTTTCGCTCGCGCTCCTTCTGCTCCAACTTGGGGACGCGCTTCCAGCCTCCCCAGCCATCGCCCTCCCTAGGCTTCATCATGAACCCGCCCAGCCTGCTCTGCACCATGCGGCCCTGGTCGGGGGATTCCACTTTGCCTGCGGGCGCTGCTCGGGCTGCCAGAGGTGCTTCACTTGCTCGGCGGCCATGCCGGTGGAGGGGATGCCGCTGGATGTCATGGCGGCGAGGGACGTACCGCCGTAGGTTGAATAGCTGGATGTCGTGCCGCCGAACGTCGTGTAGCCAGATGGGGTGGCGCCGGATGTTGTACCGCTGGATGTCATACCGCTAGATGCCTGACCGCCAGATGTCGTACCGCCAGATGCCTGACCTCCAGCCACCTTATCCTTCCCGGACGTATGAACCAGCGCCTCAGCCGTAGCACCCATCCACTTAAGCCTATCGCTCGTATTAAGCAGGCTGGATCCAATCCCACCAATCTCAATGCCGTACTTCTTGCCGGAAACCTGGTCTTCGGACAGCGGGCGCGCGTCGGGCGTCAAGGCGTCATGGCCCTGGATATCGAGGTCAGGCGACGACGGACGCGAGAGCGGGGGCGTGGTCTCGTAGTCTGCAGGCGTGAACGGGGCCAGTGTCTCTGCACGTGGTGTGGTAGGTTCGTCCTGGGCGGGAGAGTCCTGGGGGCTGGGTCGGCGGTGTAGAATGGCGCGTAGGTGGACGGGTTGTCGTAGGTGGAGCTGGCGGGGTTGTTGTAGGCAGAGGTAGCGCGGTTGTCATAGGAAGAGGTAGCGCGGTTGTCATAGGAAGAGGTGGCGCGGTTTTCATAGGCAGACGTAGCGCGGTTGTTGTAGCCAGAGGCAGCGCGGTTGTCATAGCCAGAGAACGAACTCTCAGCTTCTGGACGGTCAGATATACCGGTCGTAGCGAGGTACGCGGCGAGGTCCGGGTTAATATCTTGGGGAAGAGCCTGATACGCACCGAGACCGGAGAGGATGGCTGGACGAGCACGCCGAGCCGGAGCGGGACGAGGAGTGAACTGAATTGGGCGGTCGAGTGGGTGAATCTGGTTGGTGCGGGACGCAGAGGCGGTGGGGGCGCGGAATGGCTGGGAGGTGAGAGGGACGCGCTGGGCTGCTGGGTGGGCGGTGCGAGTCTCGTCTTGGGAACGCGGAACGAACTCGCTGAATGCCATGGCTGGCTGTGGGCGGCCTGGACGGTCGAAAGAGGCGCCTGGGGTGGGCGTGTGTCGGGGCATGTAGCTCGCCATCCTAGCTGGAGAGTCTCTATGAGCATCGTCGTGGCCTGAGAAGGAAGACATCTCGCTGGGAGGCATGTGCGGGTGCGGAGGCAAGCCATGGACAGCAGATGGTAGCTCACCTTGGGCAGCGGTTCCTGCAGCGGGTCCTGAGGCGGCGAGTGCTGAAGAGCTAGGGCTGTTAGCGAGTTGATTGTGAAGTGAGGTGTTCTGGGGACTAACCTGCGCTGTGGCTCGAGGAAAGCAGCGCGGAGCTGCGCGACGGTTGCTTCACGTTGAGCCTGTCGAGAGGCCTCGAGTCTGTTGAAGGCGTAGGTCGGGTTCGTTCCCTGACCGCCTTGTGCCTGCTGTCGCCCCAGAGCTGAAGAGATGTTAAAATCTGATTGTCGAATTGACCGAGCGCGCATTCGCTCGATGAACTCCTGCTGGGTTACTGGCGGCCGTGGGGCCTGCTGCTGCTGCTGCTGCATCTGGTGTGCAGTCGGCCTGGGGACGGTGGCGCTCGACTGTTGGTGAGACTCACCACCTGGTGTGATTGGGTTGGCGCCCGAGGGCGCCGACCCGAAGGTCGAGCGGCGTGCCCTCCTGGGCAGCCGGGCTGCTTCTCCCAAGGCCGGGAAGGCCTCGGTATCCTCTGGGTTGATGCCCTGGGCGGGCATATTGGCTCTGTGGCCTCCTTCGGACTGGGGAGTCCTCGGGGTACTTGTCAGCCGGAGAGGGCTCCGGACCGTTGCTGCTGCGCTTGTCGCGCGGTGTGAAGGTGTACATTTTCAGGTTGACTGAAAAGTTTAGTTTTGTGGTGGGAGGGAAGCGAGTGAGAGAAATATACGGCCAGGTGAGAGACGCGGGACGCCCGTTGCCAGGTGAATTACGCGCCGTTTGCACTGCCAGAGTGTACTAGCGCGCTCTACGCTTTCACAGGCAATAAGTGGTGAGATTATTCGACTTCACCTTTGGTCTGGGTTAGTGATGTCCCTTCAATGGATAGCGGTGAAGGGACGAAGACAAAAAGGAGAGAGGACGTAAACTCGGATATGCATAATTTCGAACTGACACTGGAGAGAGACTTACAATTCCGCTTCACTTGCTTGCCCTTCTGCGTGACTTGAACGACGGACAACACTGCCGAATCATCTAGATGGTAAGGTACCAGGCTGAAGCCAGAAGGACCTATCGTAATGAAAGATGTGTCATCTAGATCATCGGGTAAAGAGAAGAAGCAGCAGCAAATTGACTGATCAGATCGAAATGCCATCATTGAGTAAACAGAGAATGAAACAGCAGAGTAAACCATCAGATGAAAAACGACAAAATCCCCGTCCATATACCATCTCATAGATGTTTACATCAGCCTCTTCATACTCGGAAATAAGAAAAGGTACAAAGTGCTGTGAGTTACCACAAGTCCATCACAAACGCTACGTTTAGACAGCAACAAGAACAAATAGAAAATACCCCGGGAGCAACTCAACACACAAAACCATGCTTGAGAAAAAAATATCGTTGTCCTACTCTTGCCATTTCAACAACACCCACGTACAAACTGTACACACATATAACCATCAGAAACCCTCATATACCTAATCTCGCAAATGTATATATATGTATTCATGCAGAAATACATGCATCACCCACATAATATATACCCAGCACCGAATTATACCGCAAAAGCCTTCAAGTCCCCCCAAGCTCCAAATTCGATCCTACTTGGTTGAAAACCCGCATTTGAATCCAGCGCAATCTGGTTGACCACCCGTTTCCACGGTACCGGGGTTTACGGCCGGTTTACCGCCCTGATGGCGCTGGGTGTATAAAGCGTGTGACGCGCCCTGCAGTTCTCGAGAAATTAATAAAAAAATTTCAACCTATCTCTTCTGCACGGCGTTGTTTAGCTGTTGAGCTATTTACTGTTGTTTGTTTACCGGTTTGTTTGGCGGGCTATACACGATATACTTACCAGCGACCACGCTGCGCCTGGCATCCTGTAGCCGCGATTGGCGGGACACCAACACGCCTGCGCGCTGCCCTCGAGAAACTGATTTCCACAGTCGCGCCGACTTTCGAACGGGGCGAAAACATGGCATCTCCTGAGAGTGAGAACGACGACACCGTACCTTCACGCAAAGTCGCAGCGCGATACTCGCATCCCCCGCGAGTAGCCCAGGCGTGCCGTCACGCGTTGCACCCCAGCAGTCCGCGTTATCCATACTGCACCAAGTGCACTCTGTCCAAAGCGAGGATGAGGCTTGCGGAAGCGGAGATCGAGTTAAGCGGCAGAGGGGGCGTGAGTTCAGCTGCTCATATAAGAGATCGAGCGTGGTGCAGGGCGCGTTTAGCCCATGAGGTGGCTATCCGACGGATGCAGGAAGCGGCGAGGAGGGCCGAGGCCGAGAAGCGGCGGGTTAGGGAGTGGGTAAGGATCTCATTGTGTATTTATTGTGTGGATGTGTTTTGCGGGAATACGTACGCCACTGTACAAGGGTGCTGACTGGGACGGTATTAGGAGCGAGCGCACGAGAGCGCTGATCTTGCCAATGTACCCGAAGATTGGAGCGCAGATGCTGAGTCGCAGTGTCCGGTGTGCCTCGTCAAGACGCTGGAGGCGAGCGCCGACGCCCCGGATGAAAACCACTGGACGGCCGGCGATAGAAACGTGACCTGGTGGGAAAAACCCAACACGCGAGCTTCAGAAGATACAGTTTCGCACCGAAGTAGAAGTATCTCGCCCTGGCGTCGGAACCGCCGCCGCGGCAAGAAACCCATGAAACCACGACCCTCCACCCCGCTCGCACCCTCCATCATGGCCGAAATCATCCTCCACCACCGCATCGAGCTCAGCATGCAAGAAACCTTCGAGTACGGGCCCAACCTGCTGCACAAAATCGAACAGACGTTTCGCAAAAAGTTCGACTGCTTCGGCATGCAGGTCGACCCGCGCGTGTGGAGCATGCCGCACTCATCCATCCGGATGCGACCCGCGCCCGTGGAGCGCGTTGCGCATCGGCCGTTTCGGCGCGTGAACAGCGGATTGTCGCAGGTCGAGGGTATCGACGAGTTTGAGGTGTCGGAGGAGACGCGGAGGTGGGAGGAGGAGGAGCGGATGCGGTGCGCGGAGATGAAGGCTAGGAAGCAGGTTGGGTGCTTGTTCCTGGTTGGAAAGAGCGAGGGGGAATTGGAAGGGGAGGTGGGCGCGGACTTTTTTGTGGGTTGGAGGAGGGCGGGAAGGAGTGGTGAGTCGCCTGTGGTATGGTCTGGTGTGTGGATGAATGATGCTGATGCTGGTGTAGGTGATGGGGATGAGAGTCCAGGGCATCAGGGAGCTGGAGAGGATGATAGCGAGGACGATGAAGATAAGGAGAATGAGCGCTTCGAGGAGTATTATACTCTCTCGTCGAGTGAGGAGGATTACGAAGAGTATTCGGACGAGGAGTATGAGGAGGACGAGGAGTATGAGGAGGACGAGGAGAACAAGGAAGAGGAGTAGGCGGAGAAAATGGATGACGTTGTCATACCTGGTGACTTGTACTCCTGGAGTGTTAAACCAGTGGAGTTGGATCTCTCACATTCTTATTCCCATCCGTTATTGCTAGGCCATGAATAGACGGGCATCTGGGCAAGACGTCGCACACGTGAGCTGTATCTTTCTAAATATTGTATTTCATTTTTTTTCTTTTGTCGTCCATATTGAGAAGTAAATAGCTAGAAGCTACAGAAGCTGAGTTGAACTAACATTCACACGAAGCCGAAGAGGACGAGCTCAACAATGTTGTTGTTCGCGAGCAAGACGTCGTCAGGATAAAGTACATGCATGGGTCGTGCAGGCTCCGCGCTTGCAGGCCCCCGAGAAAACGCCGGCGCATAACATCATCATCGCCCAACTTTTCTACATACTAAACTACACACAACACGCCGCCGCAATGGGCAAAGGCACAGACAAACTCTACATCACCCACTCCGAGTGGTCGTCGGCCGACTCGTTCGCGCCCTCCCGCGGCGCAAACCCAAACGCCCAGTCGTCCTCAGGCCTCTCCTCCACCTTCCGCCGCCTCCCCTACAACTACTGCGCCGTCTCCCTCCAGCCCTTCACAGACCCCGTGTGCACCCCCGAGGGCACCATCTTCGACCTCACCCACATCCTCACCTGGCTCACGAAGCACCCCGATACCTCGCCCGTCGATGGAAGCCCGCTCAAGCGCAGCGACCTTATTACACTTAACTACACCAAGAACGAGGATGGCGAGTTCGTCGACCCCGTCACGTACAAGGTGTTCACGGACAACACGCACATCGTGGCCGTGCGGCATGCGCAGGAGGCAAACGTCTTCGCCTGGGACACCGTCGAGCGGCTGAACATCAAGGCCAAGAACTGGCGCGACCTGCTCAACGACGCCGAGTTCTCCCGCAAGGACATCATCACGCTGCAGGACCCGCAGAACATCGAGAGCCGCGACTTTGGAAAGTACCTCGCCGTGCGCGAGGGCGAGACCGTCGTCCCCGGCCAAGACGGCACCGTTAATGCTGCCGCACTAGGGAACGCGGCTAAGATTCTCAGGGCGAAGGAGGCCGTCGCGAAGGCCCGCGCAGACCGCATCGCGAAGTCGCAGGGCGGCCAGGCGAAGTCGGCTTCCGCGTCTACCGCCGTCGTGCCTGCAAAGCAGAGCTCATCCACGACTACATCAACTCAGCAAAAGAAACCCGCATACAACGCTGCAGTCTACACCTCGGGCAAGGCGGCTGCCTCCTTTACCTCCACGGGCGTCACGCCGCACACCTCGAATTCCCTCGCCCTGCTATCAAACGAGGACTACATGCTACAGCCGAAGCGCGTCCCGCAAAAAGGCTACGCGCGCCTCTCCACCTCCCTCGGCGACCTCACGCTGGAGCTCCTCCCCGAGTTCGCGCCGCGCGCCGTGTGGAACTTCGTGCAGCTGGCCAAGCGCGGGTACTACCGCTCCACACTGTTCCACCGCAACATCAAGAACTTCATGGTGCAAGGCGGGGACCCCACGGGCACCGGCCGCGGCGGCGAGTCCATCTGGGGCAAGCCGTTCAAAGACGAATTCGAGGGGCCGGAGCGGCACAGCGCGCGGGGCACCGTCAGCATGGCGAACAAGGGCAAGGACACGAACACGAGCCAGTTCTTCGTGACGTACCGCGCGGTGCCGCATCTGGACCGGAAGCACACTGTTTTTGCGCGCGTGGTGGACGGGGACGCCACGCTGGGTAAAATGGAGCGCGCGGAGACGGGGAGAAGGATAGACCCCTGACGGATATGCGGATTTTGGACGTTGTGGTTTTCGTGGATCCGTTTGAGGAGTGGGAGAGGGAGAGGAAGGAGAAGGAGGAGAAGGATAGGGAGAGCGAGGAGGTGAGGAGGCAGGGTGGTACGCTGGATGATCGGACGACGTGGACGGGGAAGAGGATTCGGGCGGATGGGAAGGTGGAGGGGGACGGCGGGGAGGCGTTGGGGGTGGGGAAGTATTTGAGGGCTGCGAAGGAGGCGGCGAGGGGGAATGAGGAGGATGAGATTGTGGGGGAGGTGTTGGAGGAGGAGGAGGTGTTGCCTGTGAAGAAGAAGGCGAGGATGGGAGGGGGTTTGGGAATTTCGATGCTTGGTAGTGGAATAGTTTAGTGGGAGGAAGAGGAGGTAGTAGTAGAGTTAGAGGTGAGGGATGTTTGATACCCAATGCATATGTCTGTACATCAATTTTCTCGCGATATGCACTTTGCATTCCTTGGTTCGATTCAAGTATATTACCCGTCCTGCGGTTATACCCGCATTCCCACGGCCGCCCAACTCGCCACCAGAACAACACACCACTGCATTCAAGACCCTCTATAATAACCACCAAGCGTATACGAGCTTACAGCATCAGATTTGATAAACAGAGACGTCAATTATTTATTTACGAAAAACGAGGTGTTCGTATACCTACCTACCTGCCCTCTTCTAATGCAGCTGACATCTCATCACGGAAGGAACACCCAGGTAGTGAGGCAGGTGTGTAGGGTCGACTAGGAAAAAGGTGAGCGGTGATGGGTGGAGCATGGTGGATCGATGGATGCGCTCGTTAGTGGGATTTGTTCTGACGGAGTGCATGCATGCATGTTATGGATGGGTAGTTGCGTGGATTTGCAGGGGAGTGAGTGGTGATACCGACATCGGGCGGTCCGCGATCGATAATGCGAAGATGGAGCAGTATGTAGACCGCTATTGACATGTGAAGAAGATGTATGTATGTATGTATAGACCGTCATGTGTAGTTTGAAGCGGGGGCTTTTGCGATCTGCGGGGCGCGGGTGTTGGATACACGGACTCATTTCCAAGGTGAACCAACAGAATCTCAAAGGTAAGAACTTGTGATAGATAGGCGGGCATATATGCATATTTTCACTGATTTCAAAGGAGTCCTGAAAGCACGAACAAAAGCAAGGGCGAGACGGTATGTGGAAGCTGAGGAATCTCATTTGTTCCTAATCCTAACCAAAGAGTTACATACATACATTGCTCTGGGTTCAATCCACTTGGACATCGTCCCGGGTGAACCTTTGGAGCCATACGAACACATATAGTCGTGTCGAGTTTCGTCGTTACATCCCATCTCATCCTGTCCACCTCAAAACATCTCATCCTCCCCCAAATAATCTCATCCCACCTCATCCACACATCCATGCAAGCCAGCTCCGTCAGGACTGGGGGTATATGGTACAAGCAACGCCACTCAACGCCCCAGAAAGAAAAGCAACCCAAAGCAAAGCAAAGCAACCCGAAACCAACGCCTCCGCACCTCCCAATGCAAATCAGCACCAAAAGTCTCCGCCATCGAATAGAAAGAAGCAAGGAAAATCCAGATACGCAGAAACGCGTATACATATGCATCGTATCGCACCTCACGCTCACGCTCACGCTCACGCTCACGCCGCAACCAGCAATCCCACCGCCACAGCAACCATCATCATCCCGGTGACCGCCCCCCGGAGTCTCTCCCCGGACGCCGACGATACAAAGATGTCGAACGGCGAGCCCCCCGTGTTCGCTTCCTGGTTCCCCGCCGTCTCGCCCGGCGGCGGCGCGGAGGATGCGGGGGGCGGCGGAACCCCCGTGTCGAGCGTCAGGCCCATGGTCGTCGTGCTGGACGCCGCCTGCGACTGCGACGGCGACTGCGATACCGACGCTGCACTACTCGAAGCTGCATCCGTTCCGCTCGCCTGCGAACTCTGCGCCGTCTTCGTCGCCGTCTGCGACGACGCTGATGATGACGATGTGGAAGTAGCAGAAGCCGGGTCCTGCGTAACAACGGTCACGTTCCCGCACAGCTTGGGCAGCAAATCGCCCAGCAGCGCTACCCCGATGATGGAATCGGCCGGCACGCGTACCGTCGCGCACTGCGTGTTGACCAGCTTCACGATGTCGACCAATCCGTCGGTGCAGGCCGGGCTACAATTATTAATATTCGGGTTGCGCTCCCTGGGGAAGTCGTTGCGCGTGCAGCCTGCGATGGGCGCATTGTACGCCTGCTGGCAGGAGGAAGGCAGATTCTCGATGCGGGGCGTGAATTTGGAGAGGGAGACGGGCTCGACGGTTGTGGTGAGGCCCGTGGGGACGAGGGCCATGACGCTCATGGTGGATAGGAGGCTGGCGCGCATGATGTCGGGGTGGGGAGTGGTTTTGAAGGGATGGGTGGGTGTCCGTGGAGCTAGGTGCTAGCTTGGATGGTGGATGGGAGGGCGGCCTGGCGGGAGGGATGCAAGGGAGAGGTGGTGAGGGTGTTAATGCGAGGGGGATCTAGAGCTGCGGATGGGGCGGAAGATGATGGGGGTCCTGGGAGAGGGCGGCGTGGTGGCGTGTGGTGCGACGGGTGGAGTTTGAAGTGAGCGTGGTGGGTGTGAAACGCGGGGTGGGTGTGTGCCGTTGGGTGAGCGAGCGGAAGCCCAAAGTCCCGTGTGATGGTGAGTATGAAAGGGCAAGGTCGCGCTCAATGCGTTCAGATTCCAGCTCTTTTTTCCCGCCGACCTTTCCGTCACGGGCGTCTGTGCCGTACCGTGTGCTGGGTATGTGGTAAACTTTTGTTTGAGCACGCGGCTTGGCTTGCGATCCGAGGGTGGCGGCTGAGACGGACGACGACGGTAGAACGAGTGTTGGGCTTGTGAAGTGCCCAATTGCTTCCCTTGGTACCACGAGTGCGCACTCCTAGGTCGGGCGCACGTTGCAAGGCAAAAGGCGCTGTGAGACAGGGCAGGAAGACGACGATGAAGGAACGAGTACGTCTGCCCCAAACCAGCAAGGAGATCCCGTCGTTTATAAAGAAAAGAAGGCGCTCAGCGCAAGAAGTCGAAGTAAGTAAGAGAATTGCCGGTCCTCGAGCAGAAAAGATGATGATAGTCGTGATAACCGTTATTCATACCATAGCCAGCCTGCCCAGGTGGAGCATGACGATTCCCCTCGCGACGAAGCAGCAGATCTTAACACACACAGACACCACCGGGCGCACCAGGGGTTATAAGAGCAAGCAGCCCAGCGGTTGGCCGAGTGTTTGATGGAGCTGTGGCCGCGCCCTCGAAGCATGAGGTGCATCTGTGGTGCAGCAGGGTTGACCTGAAACGGCTTGGCGGCCGCCCCCGCCAGCGCGCCTCGTGATTGGCTCCTCGCCAGGTGGCGCGCCTCCTCGCCGTTACAGATTCCAGGTACGCGCCGGGGAGGCCAGGTGTGCTATGTATATTCGGAGTCGAGGGGCCGGACAGCCTGGGAGGCGTCCATACGGAGGGCGAGAGGCCGTTGGGCTAGCGGCGGCGTGGTGATCGACTTGCCTAAAAGGTGGGATTTGAGGATGAGGATTGTCGGCATAATTCAACCATAGCCACGCACCCTACATACATACATGCAAATATACATTCATATATCCGTATGTGATATGTTTGTATGTGCGTATATCCAAACACTCGCCGGACCTCAACCCCCGAGTCAGCGCCACGCCGCCCTCACCATGACAAACATACCCCCGTTTCAACCCCTCCCCCAACACACCCAATCATGCCTGCTCGACACAGTCATAAAACTCCAGGTATACATGTCCAAGATACGATCTACCCACCGTGTAATGTATCAAGCGTATGACAAGACTCGCGCTCGCCCCTCTCTCCATATCTCGATGCTTGATTTTTGCCCTACCGGATACCGGGCCCCCAGCACACATGCATGATGTGCATGAACGGCGATGCGTTTCCCTTGTTTCAAGGACAGTGCGAATGTGGGCTGTGCGCGGGGACCGGTATCGTCATGAGCTTGTGCGGGTGGTTTGAGGTACAGTAGATGGCGGTGGCGAGGTTGGCCTGGAGAGGGTCGTGGTGGGTACACATGTGCATGCAGCTACGTATGTACACAGGTACGAACATGTGCGTTGAAATATCGCTATACGTACATACGGAGTCCGAATTGGCAACTGCAACTATATATACCTAGAGAAATTTGCCTTCTATATCCATGCACATACATACGCACACATATAAGGGCACGAACGCGCAATACATAGATACTCGAATGTAATCTTTCCTCCACGGAATCTTAGATTAAATAATACTTACTAAACTTCCCACCTCCGTTGTCAGGCCATAGTCTAGTTTTCTGCTGTATATAATCTAGTGTCCTGTCATATGTTACGTCACGTCACATCATAAACATAGCGGCCTCGTTCTTGAAACATCCATCCAATCCGTTCAAATATCCAGATGATAACCAGGGTTTCATGAACAAATATACATACACGTACAATTAGCATCGCTGTAGTGACGTCAGAGGGGTTTCCATACGTGCAGTAGACGCAAGGATCATTCCAAGCTAAAGCCTTTGAATTTGTATACCAACGCCAGTAACGAGTGACTCCAACTAAGTCCACCGCCCACTTCTACTCCCAACCCAAGCCAAACGAGCGAATAACCACCAGAAAAGCGAATAAACACATCCCCAAAATCAACCCTCCCCCACCCATCCCCTCCATCCCACACCTCCCCTTCGCCCCCCAATACATCCACATTTTCCTCCAACTCCTCAAGCTCTTACACCTGCCAAGTGCAATAGTACACACTCCTGCACTCCAACCCATCCCTCTTATACAACAGCCTAAAACTCTCCTCCTTCCTGCACGTATACTCATGGAACTTGTTCTTGCCCCACCCGACCACCGCATGGGCAGCCTTGCTGGATGCATCCGCATCGATGTGCGAGGTGAAGGTGACGTCGCCGAAAGCGCAGCTGCGCGAGACGCCTTCCCACCAGGTGGTGCCTGCTTGTCCACATCATTAGTACATATGTACTCATGTGACTGTGTCATGTGACTGTGTGGAAGGGAGAAGGGAGCTGGCCACGCACCGCTACCGGACATCTTGCATCGGTCGTTGGGCCAGGACATGTCGAAGCTGGTGTGGCCTTCGGCGTAGTAGTCCATGGTGGAGTAGGAGGTGCCGCAGTTGGCGAGGTAGATGGTCTCGGGGTATTGGGGGGCGGCGAAGGAGAGGGAGGGAGGAGGGTGAGGAGGGTGGTGAGGGGGATGGAGAAGTGCATCTTGAGAGCTGGGGTTTGTTGATTGAGGGCTGTTTGAAGGGGCTGCAGTGATGTGGTGGTGAGTTCTTGGTGGGCACTGCGAAGGTTTTATATACACCATCTCGAAGGCGTATTCTCGCCGTTGTAGTTGTTAGGACGTGCAGTTTCTCCTTGGAATGCCTGGATTGGGAATTTGATAATTCGGTGAGGGTGGTGTGCTGGAGACGAGAGTTTGCTAGCTAGAGTATGGCTGTTACGGGAGTTTACGGGAGGTTACGGTAAGGTAACTGCCAACGAGTGTGCTAGGTGTAAGCTTGGGAAAACAATGTCCCGACGAGATGTATAATTGCTGATGATTATCCATGTCTTCCAGAGTACTCGGTGTCGCCAAGTACCGTTGTTTACTTGGCGTTCGGCTTCACGAGCTGAGGCTGAGGGAAATGTAGGCTTTTACATAACTGGGTTGCCCAAAAGGTTAGTTTTACTGAAAGCGGCAGTGAAATACACTGGACTTCTAAGCAATACCAAGCATTTTTGCACCTCGCGTAAGCATTTTGTTAGAGCTTCGCTCAGATTGAAGCATGTTTTAGGGAAGTGGGCAGTTTCGTGTAACCGTAAGCAGCTGAAAAGAAACAACCCCCGGAATTGACTCAGCATTTACCAACCTCCAAAGTATCCACGGGAATAATCGAACGATAGGCTTATCGGTAATTATGAGTTTTATGGTACAGGTAGTCAGGTTAGACTCTAGTTAATGTACAGATCTTACTGTCTCCACCTCCATGTAGAATTTCTAGATATATGGTAGTCGCCACTTTGGATCGACTTCCAGATACCCCAGAAACCTCCAAGCGGCCAGATCGATCGCAGCTTCATACCCCAGTCCTGCTTAGCTAGTGTCTCTAGCTTTTTGATATCAACGTGAACCTTCTCGTGAACGCCCGGCAGGGTAATTGCATTGTACTTCTTGCGCAGCCCTTCGTGCCACTCGCGATCAAACTGCTTCCAAAAATCTGCCTCGCTATAATACGTATGAGCATACAACCACTTCATGCCACCAAGCTCACCCAAGCGCTTCTCCAAGTCACGGTTCTTCTCAAGGAATAGCTTGCGGTCCCTCGGTCCGAAGCCCCAAAGTCCAATGTTGAGCATCTGATCATCTGTCAGAGCGCCCTTCGTATGCGGGTGCATGGTTGGCTGCGGGGACTGCTTCAAAGGGCATAGCCACAGGGGCCAGATTCCAAATTTATCGTCTGTGTAGTCGATGAACTCCTCGGCATTGGGGTAAGGCAAAGCCATGTCTTGTACCACGTAACTGTTCGATTCGCCACTAGCGTGCAAAGCGCGATATAGCATGCGTGTGTGGAGGAAGTCGTCCAGGAACCAGCGAGTGAACTTGTTGAAGGGAAAGCACATGTACTTGAATGCCGAACGACCGACCCAAAATCCGCCGCGGTCGTATCGGAACATGTACTCCGCCAGGGGGATGTATTCAACGACCGGAGAAGATGCTGATTTAGTGCGCTCCTCGACATGTAGGTAAAACCAGGGGTCCCAAGGTGAGCTGAAGGTCTGAGGCTTGTGATCCGCGGGAATCTCATCCGTCATCTCACCGGTGACGATTGCACCGTGATCTTTGGAGAACAGTATTCCGTCGACATAATCATTTTCCGGGACCTCGGTGTGCTTCCTGATGTCACGAACGGCCTCCGAGACACTTCGGGTGGGGTGATAGGTGGTTTTAACAAAGCGCTTTGCCTGGACTAGTTGCAGTTCTAGCAGTGTGGTGATACCCAATGTTCCCACAGCACCGGCAGCCCCGCGAAATAGATCCGGGTTTTCCTTCTCAGATGCCTTGACAAGTTCACCATCTGCTAATACCATTTCAACGGAATTGATCGTACGATCAAAGAAGCCATGTCGGAAGGAGCTGCTCTCGCCTGCCGTTCCTGCATACCCGCCTCCGGTAGTAATTCCAGGGAACTCCATTACGACGGGTGGTACTAATCCATGTGGTATAGTGGCCTCTACTAAGCGGTCCATGGGCACGTTCGGCTCGACAAGCGCCGTCTTTGATGCGGTATCGACCTTGAGAACATTTCGCAATTCGCTGATATCGACTACACGCTTCTTCAATGACGGACGTGTACTGTTGGTTGAACCGTGATTTATTCTGAACGATTCTTTGCGTGTAAAGTATTCCTTGACTTTGGAAGCCACCTGGGCGACGATGCGCTGATGTCGCTCCATGACCAAAAACGGCCTCTAAAGAAAAAAACAAATCTCAATATATGTCTATCAATAATGCATTTTGTTTTACAAGATGGCAATGAGCGTGCAATGATGGATTGGCCGAGGTTTGGTCCTGTGGAGATTTTCCCAGGAGCATGCGCTAGCCGTATTCTACCTAGCGGACGTCGCGCATCGCGCTATCACGTGATACTTCAAAGCACCAGGTCTTTCTGGTCTCGATTCTGCTTTCTAGAGCGTCTTCGTCCTTACTCAGTACTGCCCTCGAAATATGAACTCATAAAATGAACTTTCAGCTTCCATCAGTCATCTTATGGCTGGTATAAAAAGCGCTGCCAGGAGCTCAATGCCTCTTCAGCCAACGCTTTCGTTGTCGTCGGCAGGATTTGACCACCAGATAAATTTTCAGCTGCTTCCGTCTTGTTGATCCATTATCAATATCGTATACTGAAAAGTGATATATTGATCTTCATACAGTATAAGGCTTCCGCAGTTCTTGTATTCTGCCCCACAAACAGCGTGGACTGCGATACCCCGACTAAGCGCTACCCCGCAAATGCAAGGTATTGGTGCTCCACCTCTACCGGGCTGATTCGAGCGCTTCTTATTTTTCAGGATCCATCTGGTATTACAATGGAACGATCTTCGTCTTGTTCACACGCAAAACAATCTTCTTTGGACGAGTAGAGTACATGTTTAGTTGTCAGTCTACTTGATAACTGAACAAGCGTTTCCTAGCCTAATGGATTTTTTTATGCACGAATCTGAATAGATATAAACACACGCTAGCCCCACTAGATCCATACGCTGATCTTTAACTGTGATAAATAAGTATGGAATCCTAACTACACAAAATCAAAATGTCCTCTAACCATTGCAGTAATCTATCATCACCATCAAGCTATCTCAACATCCGATATGGCAACCTCAAAACTACCAGAGACCCCTACACTGGCTGAAGCACACAGTGGCATCCCACAACGCCTCCTCCAAAAAGCCACCTACGCCAAATCACTCATCTACGATGGTAAAAGTGCCCCAGACACCGTACCACTCAAACGCGGACTCGCCGTCCCCCAAGGCATCTCAAAGACAGCCTTCCTATCCGCAATCGATGAACTCGCCACACTCATCGGCGCAGCAAATGTCCAACTAAACGACAAACAGATCAAAAACGGCTGGTACGAATTTCCACAACGCCATCTCAATACGACGTGACTGACAGCTTTTTCAACACAGGTACATGGAGCACCCCAACACGCACGACATGATGCCGCTCCTCTCCCCGGAAGACTTCCTCGCCTCCGCAATCGCGTATCCCGGCTCCGTGGAAGACGTCAAGCTCATCGTGCAGTGGGCGAACAAGCACCTGATTCCCATATTCCCCATCAGCATCGGTCGGAATCTGGGGTATGGGGGTCGGCGCCCCGTGTTCGAGGGTCCGTTACGATCGATCTTGGGGGGCGCATGAATCGCATACTGGATATCAACGCGGAGGATTTCACGTGTCTTGTTGAACCCGGAGTTACGTTTTACGCGCTGCATGAGGAGCTGGTTAGAAGAGGGCTTGATGGCAAGATGTGGATTGATACGCCGGACCTGGGGGTGGTAGTGTGGTTGGGAATACGTTGGATCGGGGGGTGGGGTATACGCCGTATGGAGACCATTGGGCGTGTCATTCGGGGCTGGAGGTCGTTCTCCCTGGGTTGGACGCTGATGGTAATGTCCCCGTTATGAGGACTGGAATGGGGGCTTTGGGTGTCGGTGGGGAAAATACGTGGCAGTGCTTTCCGTATGGATTTGGCCCGTATAACGACGGGATTTTCTCGCAGTCGAACTTCGGTATCGTCACGAAGATGGGGATGACGCTTATGCCGAACCCGGGGGCTTCGAGTCGTTCATGTATACCTTTGCGAAGGAATCTGATCTTGCGGCTCTCATCGAGATTATCCGGCCTCTGCGTATCTCGAATATCTTGGAGAATGTCGCGCAGCTGCGTCATGGTTTGCAGACTCTCTCTGTGAAAGGTCATCCGCGAACGAAGTATTATTCCGGGAATGGTCCGATGCCTGAGAATGTGGTGCGAGAGCATCTTCGCGAAACTGCCACGGGGGAATGCGCATGGGTTTATTACGGGATGTCATATGGTCCCGCTCATATCCGTCGTCACAAGCTGGATATCGTGGACAAGGAATTTCATCGCATTCCCGGTTGTCGCCGTGTTGACTCTTCCACGCTTCCTGCTGATGAATACTTCTGGTCGCGGGATCGCATCGCGAGTGGAACGCCTGATTTAGAGGAGCTCAAGTGGGTGAATTGGATGCCGAACGGCTCACATGTTGCCTTCAGCCCTGTTTCTCCTATTAGAGGGAAGGATGCGGACAATTTGTTCGAGTTGGCGAGGAAGAGGCATGCGGAAGCGGGAATTGACTTGATGCCTGCTTTTTGTGTGGGGCTGAGGGAGATGCATCTCATTGTGGAGATTGTGTTTGATGCTGAGGATGCAGATATGAAGAAGAGGGCAGAAAAATGCTTGCGGTAAGTTGAAGGAGCTGCATACTCATGAATCAGGTGACTGATGCGATATAGCGACATGATTGACGATGCAGCAGCGCTTGGTTACGGAGAATATCGCACACATCTTGCATTGATGGATCAGGTCGCCGGCACTTATAACTGGAACGATAATGCGCTGATGAAATTTAACAATCAAATCAAGGACACTCTGGATCCGAATGGGATTCTGGCGCCCGGTAGATGTGGTATCTGGCCAAAGAGATATAGAAACCGAGGCTGGGAATTGAAAGGCGGGGAGACAAGCACGGAAGGCGACGGTGTAGCACCAGTAGGCGGGGAAGCAAAGATCTAGTCGTCATTGTACATGTGCTCCGAACCAATTAAGAGCTCTTGCAACTCTGGTGTCATGATAGAATGTTTGCTTAATTAGCGTGAGTACAGTGTTGGACATGTCCTCATAAGTCAAATATTTCCTAATCGCTATGCGTATGCCCTAACACCTTTTTCCCTTGTCCCTCGCCAGATCTTCTGTTTCACACCGGAGCCCGCACGACCTTTCTACCGGTGACTTCGTACTTGTTCAATTCCTCGATAATCCTTGGTGAATCTTCAAAGTCGAACACTTCTATCTTTGGCGTTATCTTTCCCTCTTTCGCAAGCTGCAAGAGCTCGTCCATCTGCTCTGCTGTTCCGGTTGAGCTGCCCCTGATCACGAGTCCTCGATTCGCGATGTGGATTGGCGACATGGGGAACATATAGTCAGATGGGGGCAACCCAACGCACACGAATACGCCGTTACTTCTTATCAGCTCAGTCGCTTGCTCGTACGCGCGTTCGCTGCCAGCCACACAAATTAAACCGTGCGCTCCTTCGCCATCCGTCAGGTCTTTGACCGCCTGGATCACGTCCTGCTTCGCAAAATCGATGAAATGCGCTGCGCCCATTTCTTTCGCCAGTTGCTCCTTCTCAGCTCCACTGTCAATGGCAATGACCTTATATCCTTTGATGGTCGCAATTTGCACACCGACATGGCCTAAACCGCCACCCGCCCCGACGACGACAACGAATTCGCCCGGTTGCACCTCAGGCTGAAGTTTTGACACCGCACCTGCAAGGCTGAGTCCTGCACATAGCAATGGTGCAGCTACCTCGCTCTTCACACCGTCCGGAATCATGGTAACGAAATCTGCATGTGCCACCACATACTGCTGCAATGTCCCCAGCGTAGTGCGTCCAGTATTTGACTGCTTGGCGCAATTATTGATATTTCCCTTCTTGCACGCGGAGCATTCTTTACAGGAACTGTACAACCACTTGATCCCAACTCTTTTTCCCATCAGTCCCTCGTTCGCCCCAGGTCCCAGCTTCACCACCTCGCCCACACCCTCATGGCCAGGAATCTCCGTATATTTTCCCCGACCGAGCACATTGTGGCAATCCGAATGACAGATTCCCGAGTGTTGGAGCTTTACCAGGACCTCGTTGTGCGAAGGTTCTTGAACCGGTTTGTCCGAGCGGATGGTGAGTTTGCCAGATGGACCGGGGTCTTCGATCCATGCGACGGTCTGGGTTGTGGGAATGGACATGATGGGTTCGAGATGATGGGTATGCATGTCAGGCTGCGGGTGAGTAATGGTGAGGGATTTCGGAGAATGGAGGGGTAGTTGGGGTTGGGGAGGGCCGTCGGAGTTCCCCGCACTTGCCCCACCAGTTATCATGCCGAAGGCCAGGTGCCGATATCGTTCCCCGAAGGTTCGAGACTATGTACTGCTGCTTCCGACATCGTCATTGCTTGAGACAGGGTGTGGCAAGGATATTGTGGATACTACTTACGTAGAAGGTTTTGTGGAGCCAGAGCACGACTCCATAAATGCTATATTTGTTCGTAAGCATCACGCTGACGTTATTAAAGACAACCCACCACTTTTTTTTATATATTTATTCTCTGTCGCTACATTTTATCCTTTTAATATTTAGGAAACATGAAATTCGTGACCGCTGGAATTAAAGAAACTCTAAGCTAAATTTAAATCTATTCACCGGCGCACAAGCAGCTGCCGTATCAAAGCATCAATCAGCATAACTATCTTTATGTCAACTACACTTCTCAGCTCCCTGCTGTATTTTCCAGAGACACCCCGACTCGAATCCATAGCAGATCGACTAAACACTTCGGGTGTAGAAGACTTGAGATGAAAATTCAGTATGCCGGTGTCCCGCTGCGTAGATTCACATTCAACCAAAGACATGAAAAATTTCAATTGGGACTATAGCATTTCGGCTCAGTCAATCAAACCTCGAGAGAGCAACAGGGAAATAAGACAAGTAAAATAGACGGGCTTTTTCCAGGACCAAATTCAAATATCATACATTTCAACGATTTATTTTGCTTACAATACGTTGAATTTTGAAACGGAAAAGAAAAAGAAATAAACCAGACGTCACAATTGGGAAGAGTAGAAATTTACGTATTGATAGGAGAACGCTCGCACCTTGTCCTATTAAATTCCCATCGAGATATCTCAAGAAAACATCCAAAAGAGGTAAACAAACACCCTGGGCTGTAGATTATACTATTGGTACAGCCTCATCTACCCCTGACTAGTAATGTCGTTGTGAAGAAGGAATGAATTCAGGTGCATCGGCGCTCAAGGACAATTTGTTCGACTGTTCTCTCTCTTCTTGCCTCTTCTTCTTCTTGTAACGCAAATTCCTACCGGAATGCCAAGATTTCCCAAAATTCTCTGTCTCTTTGTTCGGCTTGTTGTAGTCTGCTTGTACTTGTGCGTTACTAGAAAAACCTCCTGACGTGCCCATGTTCGAAGCTTCAGGATAGTGGCCATAGAAATTTGGCGCATCTTGGTAGTTGTAGTTTACTACCTCTTCGTCGAACTCGTCGTAGTCTGCATACGGTTGTTCGTCATCAAAATCTTTATAGGTAGAGTACATCGTCGAGTCGTGAGGGTTGTTCTCATAGGAATGCGGCTGTGATGCGGAGTTCGACATATTGTTGCCCCAAGCTGCGCCGTTACCAATACCTGTAAAGTTTCGCCATCCTTCGAGTCTTTGATGATCGGCGGGGTTAGTCGAATACATAGGGTTAGGTTTGGTCATTTCAATAAGTGGTTTTTGGATTGAGTGATTTGGAGCTGTTATCGGTTGTTTTCTTTTTTTACGGGTACTTTGCTTAAACAAGTAATTTGCATAGAGTGGCCTGGCGACTGTATTTATATAAATATTGCGGAAGCTATGTGTGAAGTGATTTTCAAGAGGTAGGGCTTCGACTGCAAAAGACTGTGATGAAAAGTCGTTGGATCTATTGAATAAATGCTAATTTAGATATCAGTGATTTAGTTATTGATTCGTAGAGGCTCAAGGCTTCAGCAGTAGAAGGCACACTGTTATCTCTCTGTATTGATTCGTATGTTCATTTCACGGAAAGCAGCAAACTGTCGCGAAAAATTCAGGCATATGTGAGATATTTTGTCACATCGGGTTGATATTCACTCAAGAGAGAACAAAGCTAATTTTATTGAATAATAAGCAACAATCGAATGTATTTCTCTCTTTGCCGAGCAATAAAACAGCCTAATCTCCAAAATGTTATATTCGCTTCTTCGGCCGCAATTTACCAAATCCTCGTGATATCTTAGCGAAGCAGGATCAATGCAAAAGTATCAAAGTCTCAGCTATAACATATCTTATATCATTAGAAGCTTGAATATAAGCATGAGAGGGTAGCTGATGAATAAATCTTTCAACATAGCTACATCAGAACGCAGTAACTTAACACTGCGAGTACCTCAAATTTCTCTCCCCACATCCAACTACTCACAGGTATCACACAATAGCACTCATAGCTCCTCTTGCTCCGGCTCCACCATCTTACTCGTCGGACCCTTGAGAATCATAATAGACATAACTTCATACAAAGCATCAGCCGCAGCCATCGTCGTCAACTCAGCATTAGTATCATATGCCGGCGCAACCTCCACAATATCCGCCGCCACAATATTCAAGCCCTTGAGCCCTCGAAGAATCTCACGCAGCTCGCGCGTCGTCCAGCCACCAGTCTCTGGCGTTCCCGTGGCAGGCGCAACTATTCCAACTATTAGCAACCGCACACTCGCAAGTCAAGCACGCATCGAACTTACAAGCCGGGTCCAAGGTGTCAATATCAATAGACAGATACACAGGCTTGTCGGAGCCACCAACGCGCTCCCTGATCTTCTTGATGATGCCCGCGGTGCCAATCTTGTCGACCTCTGAGGCCTCGACGATCTGGAAGCCGCAGTATCCGTCGTTCTCGTAGTCGCTGGGTCCGCTCAAGGTGGTGCGAATGCCGGCGTGGATGTTGCTGTCGTTGGCGAGGAGGCCCTCTTGGCTTGCGTGGTAGAAGTAGGTTCCGTGGTTGATGGATGCGATCTCGGAGGGTGCGCCGCCGAAGACCTTGGGTCGCCCTGTTGTTGCGTTGGTCAATGTCTTTCAAACTGGTAGCGGAGCTTACATGTGTCCAAATGGCTGTCGAAGTGGATGACGGATACTGGTCCGTAGGCGCGATTGATGGAGCGGAGGAGAGGAAGTGTGATTGTGTGGTCGCCTCCGAGGGTGATCAGACGTGGGAGGGTCTTTCCTTGGAGAGATGGGCCTGGCTTGTGAGCGTCCGTCGCAGGCTGGCGGGTAAGAAGGTTGTAATGCCCGTGCTCAATTTGTTGAAGCGCATACGCGTGATCATATCTAATTGTGAGTTAGGCATAAATTCCATGTTCGAGATGTGTAAACCTACGAGGTCACTGGAATATCACCACAATCAATGACCTTAGCCCATGAGTTGAATGGGTTGGCCTTGAGAGGTACATTGTAGCCTCCGTATAGGTTCAGTCGTCGGGAACCCTGGCGAATCCCAGAGGGTCCGAAGCGTGCGCCAGGCCGGTAGGAGGTTCCAATATCGAATGGGGCTCCTGAAAAACTCATGAGAACTGAACAATTGAAAGCAACGGCATTGCGTCTTCACCCACCAATGAAGGCAAGGTCGAACTTCACGTCTCTCTGTGACAAGCATTGGGCGTACGGCAGACGTCCAAAGGTCGAGATACCGGAAAATACCGAGTCGGCCTAAATTGATTGTTTATTATCTCCCATTGACCGACAACGAAGTCTCAGAACTCACTTGAGTACCGCCGTCACCCGGAAGTGTGTTGTACCAAAGGGACTGATGAGGGCCCAATATGGGCGATTGATCCTCATGAACACCATGTGCCGTAGCTATAGCTACGATAGCAGCATAAAAGCAAGATTTTGAAAACATGTTGCAATTTTCTGGGAAAGTTGCTGGTTGGATATTCTTGATTCGAGGAGGGCTTCCAGCTATAAAGCACTATCCGCAGAGCCCTGAGCTTCCAACAACACAGCACACCGAGAACAACCCGTAAAACAGGAACAAGTTCGACATGAGGTGCATATTCCTGCCCGAAGCTAATGACGACACCGATGATGCTCCCCAGATAGCTCTTGCTTCCCCTCCAGAGCTGAATCACCCCCATCTTTCCCCTCCCGCCGGCCAATTGATAAGGTATCAAACATCCATTGGCTCTTTCACCGTGCAGAAACTTGTCGTTACTTGACCGTCGTATTTCCTCGGATGCATGCAAGTGGTTGCGGGGAGACTTGTGGAGATGGCCTGTTGCCGCTCGTGAAGCGAAATTCACTAACGGTGCGGCTTGGCAGCCTAATGCGGTAAAGCCCATCCTTAACCGGGAGTCGGATTGCAACGCGTGCATGATGCCGTTGACCTCGACTGGTCTGCAAGAAACACCGAGGAACCTGGACACATTAAGCAGGACGATATGCAGATGCTTACCGTCTCGACCATTGATCGCCAGGCTTTGCTGTGAACATATCGCTCACGCTACGTTATCGTGCATATGCTTCACGGCGGGATACAAGCCGTGGATGATGCAATTGGATCTTTGCTGACATTGGCTGTAGATAGGTGTGCATACGGCAAGGCAGCGGGTGGGGTTTGTAATAGCAATTGCTTTTCGTCGTCAGACAGCCGAACGTTGAAAAGTTGGGCACAGCGCTCGAAGAACGACGAACCTGCCCAATCTCATACTGATATGTTAAGAGATAAAACACATAGTACCGCTTCTCAATTTACTTCCACTTTATGGAGAGCAAACTCAACTTTTTCTTGATTCTTAGCGTCCTTTGCATCCTCCTACCATGGACCTACCTCGGAGCGAAACTTCACCTCTACTCCCTAAGCCCCATCGTGCCGACCCCGATGTTCCAGAATGGAAACAATGGCTCACAGAATCATGGATCCAGATCAAGGCCTCAATACCAGTTATCCTCGCCTACATGCTCCAGAATAGCCTGCAAACAATATCAGTTCTGATCGTCGGTCGACTGTCACCTGAGGCTCTGGCAACAGCTGCATTCGCCTACATGTTTGCGATGGCTACTGGGTGGCTCGTTGCACTGGGAGGTACTACTGCGCTCGACACGCTTGCATCCAGTAGCTTCACTGGGTCCAAAGATAAACATGATCTGGGTATACTCCTGCAGCGGGGTATCTTTGTGCTGACCATTTTCTACGCTGTTATCGCCATCATATGGATATTCTCTGAGCCTCTGTTCCGAGCGTTGGGACAAGAAGAGTTCATCTGTGTCCAGAGTGCGAAATTTCTGCAGTTGTTGATTCCGGGTGGTCTCGGCTATGTGTGGTTCGAAGCTATGAAGAAGTACCTGCAAGCACAAGGTAAGCTGAAACGACTTCATCATGGCATGTTGACCTTCTCTGACAGTACGTTCCAGAGATCTATCGCCCAGGTACTTACGTGCTACTCATTACCTCTCCTCTGAGTGCTCTACTCAACTACCTCTTCATCTACGTCTTCGACTTCGGACTTTACGGCGCCCCAATAGCCACCGGTATTGCATACTGGGCCTCGTTCCTCCTCCTCGTCGCATACTCTACCTTCGTACAGGGCCATGAGTGCTGGGGAGGCATCGACCCCCGTCGGGCACTGCAGCAGCTGTGGCCGTTCACTCGCTTGGCTCTCCTCGGCTTCGTACACGTCGGAACCGAGTGGTGGGCTTTCGAGATCGTCGCTATCATGGCGGGGCGACTAGGAACGCTCTCACTAGCCGCGCAGTCCGTCATCATGACTGCTGATCAAGTCATAAACACTATACCGTTTGGGCTGGGTGTTGCTGCTAGTGGTCGGGTGGGTAATCTGTTAGGAGCAAAGAAGGCTCTTGGGGCTCGGAGAGCATCTCTATGCGCAGCAGCGTTGTCAGTATTGGCAGGAACGCTTATTCTCGCTGTTCTTATGAGTACCAAGAATGTCTTTGGC
```
