## Supplementary Results for "A draft genome of the ascomycotal fungal species *Pseudopithomyces maydicus* (family *Didymosphaeriaceae*)": assembly.json (part 12 of 75)

```
GGACCTGAGGTCTTCGGCTTGGGCTCGGAAATCGGTATCTTTAGCGTCTCCATTCCAGAATCCTCGGGAGCCGCTGATTCTTCTAGCGGTGCTGTTGGCTTGCGTGACAGTAAAAGCTCAGAGGAAGGCTCACGACTCCTCAGAGGTTCTTCGACTGGAGTAACAGAAGGAGAAGAGCTCGGTGTGCGCGCATTATGCTGCACAATAACAGGCTCGTTAGGGTGTTGGCTCAACTGACGCTCAGGTATATCTCCACTAGGGCGGGGAGAGAATACTTCAGGTATAGGTTCCATTGGAGTACTTAGTCGGCGAGTCGAACTAAAATCAAATGCGGGAAGCTCCTCTGGTTTTTCAGTGAGCGGTATTGGGTCTGGCTCCTCTCGAGACTTGGGCTTTTGCCGGACAAATCTCTCCACGAAAGTATGTTTGCTTTTTGGTTGGCTTGTAGATCTGGGCTCGGAGATTGGTAATGGTGAAGACTTGCGGCGCGGCCCTCCGAGGAAGTTGCGATCATGTTTCTGATACCGGTGATGTCTCCATCCGAGCACACCAATCGCCAGAGTCATCAGACTACAAATTCATTCAATACGACATGGATGGGAAAGCACGCAATGAATGGAGAAAACTCACGAGAGCAGAAGCCCTCCAACACCCGCTATACCCCCAGTCAAACCATGCTGGACAGCTGTTGCTTGCTTGGCAAGTGCTTTGATGCTTTCTCCTGCTGCTGGGAGTGGTGTCTGACGGCGATGTAAAGCGTAGAAAGGGGAAGAAAGTCGTGAGGCGCCAGAAATAGCTGTATGGGTGGGAACTGCAGTGGAACTACCTGTCAGAGCCATGCTCGATGATTTTCCATAGCTCCTGAGTCGCATAGCCTCGTTCGGTCGGTCGACATGAAATTGATCAGCGTGAGGGAACCACTGTCCGTGTTCTACAACTCCTAGACCGCGATAAATTTGTTCCTTCTCCTCTTCTGTGCATGTGTTACCAATGGAGCGAATCCAACAAGTATTCTTAGGGGTTTCAGTAATTTCGTTTTTGAAAAAGGAGTTGTTGGGGCCGTGCGTGCTGAAGGTGGATAGGTCAATGTTCCGTCCACTCCCGATATCGTCGCCCTGGATGATACGGGAGAATACAACAAATGAGGTTTCCGGTTGATACGATGGGATGGTGTGACCGGCATCAAATATCCTGGAAAATGACAGATTCCCATACTGCCGAACATGGCCACCAATATAAGAGGCGTTCGAAACGATGTCGGCATACCCGGCTGATGGGAAAAAGGGACTGTATGATTTCGACTCACGAGCAACCGCAAGAGAGACCGCTTCACCACCAATCCAATTGCAGATGATGTCCCTGGTAGAGTCAGCAGCAGTGTCGACAGCAAGTGCAGAATTTACTCACGCATCACCGTAAACAAATGCCACTCGTACACCACGGGCAATGAGATCGACGAGCTTTTGAAGCTGTGTCCCACGTGCTTCGTCACCAGCTATTGTTTGTTAGCAGATCATGGTTAGTGTCGATACAACATTCCTCACTATAGCGGAAAGCGTCGTTGACCACCATAGTAGTCTCCGTGAAGTTGACTTTCGCACCAATAGACTTCAAAACATTTTCGCTGTTCAGGTATTCGAGATAGGCGTAATTTGGAACGGAGTTTATCTTCGTAGCTCGGATATCGTAAGGGCTTCGCTGCATCATCTCCAATGCTGGGCGTTCAACACTCCAACATGCAGCTCTTGCTTTTGAACAAATCCTCTGGGTCTCTTCATCTTGATTTTCACCTTCATAATTCTGCGCTGTGGCTCTTCTGTGACACTGTGAAGCAAGATCCTGACAGCCACTTGGTTGCTTGAACCAGTACAGAAGCTTCAGATATTGTTGTAAAGTCAAACCCTGGACACCGTACGAGTTGTTGTGTACAAAAGAAGCCGTGGTCGGCACTTGGATGAGCTCGTCGACAATGCCGTTAATGATACCGAGAGAAGCGAGCTTGATTTCCAAAGTGTTGTTGGCTGGGATCGCACCAGTGCGACGGCGATCGTTCTGGTCCTCGAAAAAATCCGCAAAAATGGGGCCATACTGACCCCCATAACTCTCGGCGAATAAATTTACACCCGTCGCATCGTGCGTTGTTCGGTTCGGATGCTGACCAGGATTGTATTGAGGGAATGCAGAAAGAAAACCTTGCAGGAAATGCCATGCCACTCTAGCTGCGATAAAGGTTGAATTCTCAGTATGATGCAATTTTCCAGAGGCGAGCGTGCCATTCAGAAAGCCCCAGGCGGGGGTGTCTTCGGGAAGAGAAGTTGGAGGGGTTATGATAGCACCGCTCAAGAGATTGACTGAGACGTTGTAAGGCTGGTCGTACGAGAAGCCGACCTGTGTGGGCTGATCGATAAAAAGCAAATTGGAGCTGCGGTCCCATCCCCACTCATTCATCTGTGTGCCATAGCTTCCATTCTCCAGTTGTATAATCTCACAAGGTCCCATCTCTCGAAAAAGGCCAATCATGCTGCTGGAACCAGGCCCCCCATTAAGCCAAATAGTAAGGGGTGCCGTATCTGGGTTGTTGCGTGCTTCAAAGAACCAGAAGAAAGTATTGATAGGGTAGTCCTGCTGATAGGGCTCTAGTGTAGAAGGTGGTAGGCTGACATAGCCAGTATACTGCTTTTGAGAAGGGAAAGCAGTGGTGCAGGTACTGGACTCAGGTTCTTTATACGATATAGTGATGTTAGGGTTAATAGGCGACTTGAGAACGGCGTCATAGGTTACAGGTAGGGGAGACTGCTGAGCAAAGGAGCAGCGGGCGATGCTCAGAACCGAAGCATAAAAGACGGACGATAGTTGGAACTGTAAACTGGTCAATTTCAGATCAGAATACTATTAATGGGACTCACCATGTCGATTTAATAGCAGCAGGAAGCTACAACATGAGATGAGGATAACAGAATCGGTAGTGAAACCTCAATTAATAACGAAAATCCCTGATCCGAGGGGAAAGAAGCTAATTTGGCGCGTGAGGTTTTGCGTGTGCTTGAGAATCAAAGACAAAATGTCAAAAAGGCGGCTCGGTTTATTGATAGACCTTGTACCCAGGCGTACCTACCTCTCATTGGGCCGCAAACAAACATCAGCTAATTAAATCAATGTAAAAGTAAGCGTTACCGGTAGAAAGGAAGGAGGTGATGATTTTGTGCAACCACTATGAGAACCATTTTCTTCTCTTTCCTCTATGCATAGAGCTGTGAGGGAGTAGGCTTGCTATGAGATATTTTAGTAGCTTTCACTATCTTAACACATGTGATAGAGGCTCGCATTCATTCTCGAGCTGAAGCAGGTCGAGAACTCTCCCTTTCAGTGCAGACATAAAAAAAGACTGCAGGGTATAACGTGTATTATTGGCAGCTTAATACATACCGACAATTATGGAATGGAGAACAAGTATTTGAAAAAGGTACTTCCTGGATCAGATATCCAATTAATTTGAGCCATCATGACTCCATTGCTCGAAAAATTTCCCGGTTCCTTCTACCTGTTCCTCTAAACTTCCTCTCACACTTTGCATCACATATCTGCTACCAACCTCTGGCCTCCCCCGACTGCCTACCCCCATGATGTCGCTTTGCCCTTTCTCCCCCCAGTAATGACTGAAAAGTGGCGGTTGCACGGTCATGCATTCTAATCTCTTCTCAAATGAAATCCTCTCATCTCCATCTCTTCGCTTTCCGACATCTGAACCCCCGCACCACTTTCCTAGTTCAAAGTCAAAGCCATCGCTCAAATCTTTGACTCCAAGCTCATATAGTATTTTTCTTGCACCGCGTTGCGTGACTGCATAGGCAAGCGTGCAGAGCGTAGAATTCCCAGTGCGGTGATACACACGAGTGTGCGGTGGGTACAATGTCGCGATGGGATCCAAAGGTGCCGATTCTCGGAGGCGAAGATGCTTAGGCGCTGGCGCAGTAATATCGTGAAGGTACATGAGACGGTCAGGATGAGTGAGTGAGGGCGGAGGAAGTGAAGTGCCGCAGTGGCCAAGCCATAGAACATCCCAATTGGCGTTGTAGGGGTTGCTAGGTATGTATAAATCTCGGTAAGATAAAGCGACAGTGGAACGCTTTGCTAGATCAATTGGATCCTGGTTTCTAGATTCTGTAGCGGAAGGCTGGCTTTCCTGGATATTGTGGTTTATGAGTGAAGGGAGTGTATGTGCAGCGAAAGCAAATAATCCTAGCTGCGTTCGGAGACGGTCATCCCAGTCGACGTCATCTTCTAGGATCAACGCCGTAGTCAGGTTCCTTAGAATGACTCTGTCAAGAAAGTCAGTAATGATTCTGATGTGATTTTTGGATATTCTTTCACTCGTATATTGGACTGAGATTGACGCCCAATAAAGCTTTTGACCTACTCACGCAAGGCATTCATATGAGCCCTCCAACTCCCTAGATTTCCAGGGCTAAGTGTACGGTGCTTTCCGGGCGGATAGGCCTTCTCTTGGATTGTATCTGCGGTGATACCATCCACCCAGTCAAACTCCAATTGGCTATAAGATGCCGCTAAGATCATTGCATCTTTTCGATCAGTCCGCCATGGTGCATTCACAACAAATATCTTTTGGAACTGGGGCCAATTTAGATGTCAAACTACATCCATGGGCTACGAAAAATAACTTACCCCTAGTGTCACATTGGCGATGTTATTTTTGGTTTTAGTGTTCAGAAAGTGAGCACCCATGCCAACACCATATATAAATTTCGAAAGCACGAAAACGAAAGCAAGAACTAAAGCGATCGGAAATATAGTTTGTCGCCCATGGTTCAGAAACAGCATACCTGCCACACATGATCCACAGTCCTGCTCAATTTTCAGTAGACCAAAGACTCTTCTTATAGTGGTGTAGAAACGTTGCATTGCCAATGCACGGATGAAAAGCCGGAGGTTTGGAAAACCATGTGTAAAGATCGACATTGCAATGTCTTGAATATATTAACCCCAGATTTTTACTTTGTAGGTATTGGACGTGTTGCGACAGAACGGGAGGATAAATACCCGGGTATTGGTGAACAAGACCTATCACCCGGAATCACATATCCTGACTAATACAGGACGTATCGGAAGCCGTACCGAAACCATAGGCCGATTCAGATGATCCAAGAGCCGCATACGATCTGGGCAAATGACTTGACATGGCCTAATAATTGAGCGCGGAGTTCGCGAGCTGCATGCGACGACCCCAACCTCCGTATATCCAGCCGATCGCATCTGCCATATCATTATAGTATGGCGTCCAATCTACAGGAACGGTGATCAGTCGTGCTTACTTGGAAACCGATGGCTGAAGTAGACGAAATGCGTACCTTCCCGTGTGAACCCACCTTCCTGACCCTTGAGTTCTCCCCATGTCTTACCTTCGGACAAACCAGTCTGGACGTAGTTTGCACGTTTGCCCCTGCGAGCGACGATCTGGACCTTGCCACGTACTTCCTGATCCGGCGTTGCCAGGCTAGGATTTTCCATTACGACGTGACCTGGTTGGGCTGACCATGATCGGGGTGCAGGACTCTCTTGTTGATTAGAGCTGCCGTTGGTTTCTGGCGTGATCCACATGGTGACCTCGGCGCCAGAATCCTCCCCGTCTCTTTCCTTGAGCATCTTGTCCCAGTTCTCCGGCTGCGCAAGTCTCTTTTTCCTGTGGTCATAGCCACTCGACAGAAAGTCTGTGTTTGGACTCATGTACACAAATTCTTTCCAGGCATTACACTTCACCAAACTTTCCACATCGAAGTATGTAACAACGTCTCTCCAAGTGTCCACCAGGCCAAAGCCATGGAAACAGTCTTCCACTACGAGCTGTTCAAGATGCAAACCTGGCAGCAAAGCAAATGCATTGCAGAAATTGTAGACCGGGTAATAGTCTGGCCGCCCGCTATTGTACAAAGGAAAGGGAAATGACTTGATGCGGATGTGACGTATTCGCGTGATGATGGATTGATCGACATCAAGGAGCGTTTCCAACATGGTTTCGGTGCCTCGAAATTGCAAGCGCACGTTGAGAGGCAGGTGCCGCCATGCTTCGTGGTGAATTTGTTTGCAGGTGAGGAGAAGAGCGATGCGATTGGCCGATTGCGTGCGGAAACCGTGACGGACGGTGAAAGAACTAAAGACCTCCTCGTAGATGAGCTCGCGGAGTTCAAGTGGGAGGGAGACGAGAGAAGCTGGCATGATGATGTGACGTAAGAGCCTTGTAGGTGCAAGTGACACTGGGATCTGGAGCGGTAAATCTGTAGGTCAATGTGTGGATAAGATGTAAGATGAGACTGGGACCGGCGGTTTTGGGAGGAGGGAGACGTTGGTCAGGCAGCGATGGTATGCAGATGGAAGGGACCTCGAGAAACAGGGAACCGAGAATCAGAGTGGATGCGATAGGAATCATGGAACATTTGGTTCAGAACAAACTAAAATGACGTTCGGGGACCTAGGTAATGGATCAGTCGAGGTAGGGCGCGGTAGTACGCGTGCTACCGGGACGCTACGTTAGTGCCCAGATGTAGCCTGAGCCAGCTGACCTGCTCGTCGATAAGACGCGATCAGAGACGACGACGTGTGGACGCCATCAGCCACGTAGCCGGACAACTGCATTTGCTGACCTCACCACTGATCGCATGTTGGACTCAACCTACTCGCAGTTCGCACACCGACACGGGCACTAGCTCGCCTGGTCGCTTAAATACTGGGCGCTTACACATGGTGTGTGAGAAACCTCGATCACCCATCTCAGAAATGGTAGATATCTATTTGCATAGCATTGGGTATCAATATCAGCTAGCCGGCTGACTCTCGGCCGCGTCTCGACGGCGTTACACACGGCAGCCCGACTCGCCTTTCAGCCCGTCCCGATCGCTTCACAATAGGCCGCGACCTAGTCTGATCAGTCGGCCTTGGTAAGTGCGCGAGACTTTTGTTGCTCTTGTAGCTTCTTCTTCTGCCATTGCCATTCTATCAAAACTGGCAGGAACTGCCACAGGTCAAACTCGGGCCAGAGACACTCGAGAAACACGATCGATGTATCTTCGTGGCACTGCCATAGCATGAAGTCGCTTAGACGCTCTACTCCAGAAGTGCGGACCAACAAGTCAAGAGGGGGTGCGCCCGCGGTAAACATGTGTTCATTCAGCGTCTCTGCCGTTATCGTCTCGGCATCGGGATATGTTGGAGTGGTCACGGAAGCTTCGTCTTTTTCCGATGGGTTTATGGCAGTCGCAGTGGAGGTCGATGATGAACGACCCCCTTCCACAGATTTAGCCTCCTTGAGCGAAGAAGGCGACGTGGATCGCGATTCGTGTGCCCCCGATCGACCATCCGTATCTGCCTCTAGCATTTGTTTGCGAATCTGCTGAGTGATGTGCGATTCAGAAAAAGTGCGTTTCGAGGGTGTCTGGAGACTGTCTAGAGGTGTGCTGAATTGCTCAACTGTCGACTTGACGGCGGTAGTAATCTCATCTCGGGACGTGTACGGAAAGCAAACGTTCAATATCGCCCTGTCAACGAATCAGCTGGATCCTAGCGCCCTTTGGCTCTGGCCCGCACCTTTTGTTATTTGCGGTGACGGCAACGGCCCTGTCAATTGCTTCAATCACGTCAGGCTTCACCAGGGAACGGTTTCCCAAGATGCGGATCGAGGCACCGTAGCGGTCAAGCAGCGCTCCATGCTCTGCCAACTGTCCGAGTTTGAGCTTTGCTAACTCCATGAGCGCATCGACTTCGTGCTTTGATCGTTTGAAATTTTCAATACTAAAGGCGTAGATGGTAACCACTTTGACGCCAGCCTTGTAGCAGACCTCCAGGATCTAAGGGGACAGGGTTAGCGAGGCGATTCCGAGCTTCGAGAGATGGTGGATCATACACGAGCGAGAGCCTCAAACCCCATGTTGTGCCCCTCGACTGTCTCGATGTGTTGTTCCCGAGCGAAACGTCTGTTTCCGTCCATGACGAAAGCTACATGCTGGGGAACTGGTCCTTGCTTGATGGCACCGATGAGCAGCTCCCGGAGCTGGCGGATAGTCCACGCAACCGGGGGCGCATATGCGATCCAGCGGGAGATTCCATGCTTGTGAAGGGAGGCCATTGTGGGCGTTCGTTGGGAGTAGGTGATTTCTAGGTGTGAGTTACACAAGCGAGCGGCGAACGGAAATACAGTTAGAAACGCTCAACATGCAAAGGAGGATGAGAGACAGTCATGGGTCGGGTGCATGCTGCATAAGAACACGCTTCAATGGCAAGTTTACGTGTCGCTGGGCGCTGCTCGGAGGCGGAGCACCAGTGGTGACGCGACTGCCCAAGAATCACAAGAACGGCGGTGAAACCTCGGCGCCATACTCCGGGAACGTGGCAAGATCCCTGCAGCAGGTCGACTCAGAGGGCACGTGACCCAGAGCGGCCCGGGCTCGGCTCGGAAAAATGTTTAAAATCCGATCGATCCTTGTTTCCCTCTGCAACAACTCATCAAGCTTCGTCAGCGGTCGTCTGTCGACCACCGTGAAGCGTTGTGCGTCCATAGAGCTGGCCTCAACATACTGATATACGCTGTGCATCTTGCCGTCGTTTATTGTTCGTGTTTCGCAATGACGTCCCAGCCACAAGGCCATGTTCTTCGGCTAGTGGAGCGGCTTTCCGAAGGCTTTGAAGCCTTGAGCGGGGAGTATCAGTCACTTCTTTCACAGCAACGACAGCTCGAGAGTCAGCTCTCCTGGGCGAAGCAGCAGGTACGTTCAAGTTCATTGAGTTTTTTCCCCGCCACCTTCTACCTGATGAACAACTTTAGCTCTAGACCTGCAGTCGCTCGCGGCTTTGACAGACAATCTATACCATTTACTGATATACCTACAACGCCATCCACTGCGTTACATCTGATGCATAGAACCATGCTGACGTCTTCCAGTATCTAGATGTATTGAAGCGTTTCACTCCCGATTCTCTCGCGCAGGACCACCTTGTGTTTCTTCAAGACCTCGAACATGTAGCCTTAGAACTGCAGCGACCACCCATTTCATGGATCGATCAGATAGCACAGAGTGATGACGCTGAACGAAGGAATCATGCCGTGTCCATCAGGCAAGCCATGTCTGCCGTAGCAGATCTGGGCGCTGCTGCTGCTGATTCTGGCGTGAAGATCTGGAGTGGGCCATCGGCAGACCGGAGGCCCACCCCTCTACGTATACAGACGAATGCAGACACTGTGTCGTTGGAGCAGGACTTCACAACGAGCGGGACACCCAGTAAGCTCGGCTGTCCATTCGCTGCCAACAGTGGCAGGCACAGCCCGCTGGCCACGCCTCGCAGCTCCATCTCGCGCGTAAGCCAAAGAGGCCTTCGATCGAAGCGACCGTCGTTCAATGACCCAATCAGAGCTGAAATTTGTGGCATGGATGACCCAGTGTCTGCCTCCGGCTCAGTCGAAGGCTCAGCTGGCGTGTGCCCAATCCGTTTCCTTGATCAACATGACCCACAAGATGTTGCAAAGTACTTCGAGAAACACAAACACGAGCTGCCGCGAAGCCATGAAGTGTGCATTAATCGCTTCCAGAGCAACTCCCAGAGCATAGAGGAGCTCGATCGCAAATATGGCGACCTTGTGAGCATGATCCAAGGGTTGGGTCAGAAGCATCAGGATTTCCTCCCCGAGGAGCCGGAAGATGTCGATGTGGCTGTGGAAGCACCAGAAGACGAAGCGAAGACGGACGTTAAAGTAGAGAAATGGGCCACTGCCGTGACGGCGAGCCTGCAGAACAGCATCCCAGAAGAAAATGATGTTGAAGTTCCCGAACCGACGCCCGATGATACCAGATCGCCGCGCTTTGATCGTCCGCTCAAGGAGATTCGTGTTGGAGAGTCACCTAGTCGGCCATGGGGCATTCACATACCCACCAAGTATACAGATGCTCAAAGCTCTTCATCGGCGGGTTCAGCCGCGACCGCTTCGCCTGCTCTTCCGCTTGACACAAATCAACCGATCGGAGAGACACCAAAGAAGAAGACTGGAGGATGTCCATTTGGGCACTTGGTCAAAGCTGACGGATCCAAAGTGCAGGAGCTGGATGTGCCTGCTGAGACTGTACAAGCTCCCCTTACGGATGCACCAGTGTCGAACCTTGCCGAAGCCGTAGGCACAATACAGACCGAGCAACCGGAGCCAGAAGCACGGCGTGAGCGTGAACCTGAGCCGAAAGCTGGCCCTTCGCCACCGTCAGTAACACCAGCTGTTGTTCCTCAGATGGTCTTTAACGGCCCGGTCTTTCTCGGATACCCACCAGAACAGCTGGCCATCCTGCTGCAGAACAGTAATCTTGGCGCTGCAATGCGTTAGGTACACCTTGACTTTACGAATTGATAGCGTTTTAGCGAAAGTTTTATACCAAGTAAATGCATTGTAATGAGAAGGTAGGCGGTTGCAAGCCACCGTCCACTGTTATCCAACCACGTGTATGCTACAAACATGAATGCTAATGTAAATGTGACGGTAATCGCAGACGCTCACTTGAAGTGGCATGTAATAGAGTGGTAGCTTCTTGCATCTTGGTTGCATTGGTGGAAACGTTTTATGGTCATGTTTGACATGTAAACGTTGTTTCAACAGTGTCTTTCCCAAACTGTGGGTCAGTAGATCAACCCTCATGAAGGTCACATCTAGCCGTGTAGGCGTTTCATGGCCATTCGTTGCTTTGTGATTATCACGTCAGCTTGAGTCCACTGGAAAGGACTTGTCTAGGTGCCGTGTGGTGCTGGTTCAAGGTCAACCCTGAAAGCCTCACTTCTTCAAGTCGGCCATCCAGGTTCGCACCGCCTTGGCGCTATCATGCGAGGCTCGAAAAACTGAAGTGGTCAGTGATGGTGGACATGTTGAGGCAACATCAGCTTACGTTGTCGCTCGTTTTCATCTAGGCCTCGCATGAAGTCGGCGCCTTCCCCAAGGGCACCGCGCGGGTTGTGCGCTTGGTCTGCTACCACTGCTGCACGGGCTTTGAATGCCTTTGGTGTTTTTGTCAGCGCTGGCCATTGCCTTGAGGGGTCGGCAAGGAATACGTACATCGCTCAGAACCTCGATCATCTCCTCCTCCTCGAACAGCTCCAGAATGCGCGCTCCGAGATTGTAGAAGTGGGGAGCAAGAGAGCGGAGATGGACGGTCCGCGCATCGGCTTTGAGGGCATTGAGAACGCGAGGGGAGAGGGCGGAGGGGTGGTCCAAGGAAACGAGAGATGTGCTTGTGCCCATGTTTTGGCTGCGAAGATGTTGGTACGTTGGGTTTCCACGTGACGCGAAGCATCCCGGGGCCCGGGCCATGGACAAGAGAGAGGGACGACGCGTGGGGTGGTGTGCCTACCTCAGAGCGAGCATCTCTCCAAGCCACAAGGGTAGTTCCACTTTGGACCCCTGCTTCATGTCGCCGGACATGTTGCCTTCCAGAAAGCCGAGACCGGGTACGGTGAGCTCGAAGGTGCATGGTACTTTCTAGACGATTGTGTGTAAGCGATGAGGCAAAATGGAGGCTGGACAAGGGATTGGTCACCTGTGCATCCGTGAGGATGGCGTCGACGTCGTAGTAGGAAGACATTCTTTCAAGACGGGGTCAAGAATACTGCAGAGCCGTCTGTTATCAGGTGCAAGGGGCAGCAGCGGTGGGTCGCGTGGTGTACAAGGATCGGAATTGGGCATATGCAGCGAGCTCGAAAAGTGCACACGAGAGAAAAGGCAGAGCGATGAGGGCGAGAAGACGAGAAAGGGAGAAAGGGAGAGAAGTTCGGGGTGCGGAGGAGGGCGCAGGCGCAGGCAATGGGTACGCGTGGCTGGCACGGTGCCTGGGTGAGGTTCTGTGCAGTAGGTAGAGGCATTTGCTTACCTGGAGGGCGGAGCGTTGCGCGTCGACGAGTGCCTGCGGGGACTGCTGCTGGGCTGCTGGGCTGCTGAGCTGCTGAGCTGGGCATAAATAGAGGAGGAGGGCGTCGCAGCAGGTCGTGGTGCCCCCAGTGGAGCTGTAGGCGGGCGCGAAGCTAAGCTACCTACTGTGCAAGGCATCGCATCGTCAAGGGGTCATAGCTCTCTGGGGCAGCATTGCGGCGTCGGCTACCTACATGAAGCCGAGAAAGGCGTCAGTCAACCAGCTGTACACGGCACCCGCAGACTGCACCCGCCCTCCACCTCGCCGCTGCTGCCACGCCTCACCGTTCGTCATTCGCGCGACGCACCACCCCCCTCCCTCTCTCCCAGCGAGTGCCACTAGCTCCGTCTCGTGTCGACCCGGCCTACAGTTGCCCTACATACGCTGCCCCAAACCTCCACAGCAGCAGCAGCGGCCACTGCCACCACGACACCCGCAAAGACCCCCTCCCCACCTCGCCCGGCCGCCGTCCACGAGTGCACGCTAGGCTGTCTCCTTGGATGCTAGCCGACCGCTCCACAGCATCTTCCCCGCCACACCCACAGGCACCATGGCTGTCAGCGAACGGATATCACAGCTCATGGGCGCGCTCGAGACGGCCTCGGGCGTCAACTCGTCGCGAGGGACCTCGCCCGGCGGCGATTGGCGCCAGGCCAACGGCGCCGACGAGGAGCACAAGAACCGCAGCCGCCCGCGCACCTTCCCCTACTTCGAGTACCTCCCGTACGAGGCCGAGCACCCCGCCGAGCGTGTCGACAACCTCAACACGTGCCTGGAGCACCTGTACATTGCCGTGTCCGCCGGCGACTTTGCCCCCGGCGCTGTGCACTGGACTCGCGAGCTGCGCGGATGGATCCAGCTAAAGTTCGAGATCCCGCGAGAAACCCGCATAAAGATGGTCAATCTGTACTACGAGCTGGCTCTGGCTCCGGGCCTGGACTACCTGGTCGCAGAGCGTTTTGCGAGCATGTTCATGACCCTGACCAAGTGAGTCGCCCCCGCCCTCCGCGACCCGCACAGCTGACATTGGCACAGGCGGAAGCACTATCTGCGTCCAGGCAAAGACCTCACCCTCGACTGGCGGCCGCTGTTCCGCGAGCTTAAGATGTTCGTGCTCCCCTCCGAGTCGACCGGCTCGTCGCCCCCCAGCATCAAGCGCAACATTCGGACCCTGACCAAGCTGTGCACCTTCGCCCAATACTACTTCGATCCGCAAGACATCCCCGCAATGCTCGAACAGGTCCTGCCTTACTTCAGCTCCTCTTACTCGGAGGGTGCATTCGTCGTCATCGGCCTGATCAACCTGCTCATGCCCACGAGCATACCGCCCGAGGACCGAGAAGACTTACAACCGCAAGAGTACTTGCCTCTGTTCTTCCACCTGTGGTCGCTGGTCAACAGGTCCAAATTGGCCGACGCCCACTTCATGGATGTCATGTCGCGCATGACACGCGAGCTCCTCCCCGCAGGCCATGTGCCTTTCTCGCAGTACGGTCTGTTCACCAGCGAGCAGTGCTCCCTCATCTTTACGTCCATTCTGCGTTTGCTTGAGATACCTGTGGGACAAGCAACCTCTCCATACAGCTCCTCGGTGGACTTGGGCGCCGGCCTTGCAGTCATGCTAGACAGGGATCAGCGCAAGCACCCATCCACCCATCACATCGCCCGCATCATAGTCATGTCGTTTTCTCCCGCCTGCATGGAGCACGAGGACTCTGTCATCAGTAAGCTGGAAGGCCTCATCCAGGCCGTTGAGACTTTCTACCACCCTTCAAACTCCGGCAGCTGGACCCGGTCACTCGCTCAGCTTGTTTTCTACCTCGTCGACTTCTTCCTCTTGCGGTGGAACCGTGAACACAATGGCGAAATGAATGTTCCCGAGGAGCGAAAACTTGACGATGCGATCAAGCGCCGATTCGTGCTGTGCTTACGCGAGGTCACCTTCATGGGTATCTTTTCCAAGAGCGAGCGTGCCGTTCTGTACTCCCAGAGCGCCCTCCAAGGCCTTGCATACCTGGAACCGACTCTCATTCTCCCAGGTGCGTTGCAACGCATTTACCCGGCCATGCAGGGCTTGGTGGAGGTACATCGTACAATCTCCTCTATCAAGGCCTTGCAAATGTTATCCAAGATCATGGCGCGCACAAAGGGCTACCGGTGTCACGTTACCACCTTGTTAGGACTTGCAATCCCAGGAATCGACCCCAATGATTTGGACAAGACTGTGCAGACTTTGAGTTACATACAAGGCGTGTGTTACACGGTACCGTTCCACGATCTTACGCAGGAGAAGAAGAGCGCAAATGGCGCGACCTCCGGTTCAGGAACGGTGACACCGATGGAGGGTGTTGATGTTGGCACTGGGCTTGCTGTGGAGTGGATCACACAGCAAGTAGAACGCTTAGAGAACGCCAAAGGATTCATCGAGATCGACTACGACAAAGAGCTTAGCGATCATGAGGAAGAGATGATTCTGCGCTCGTCCACGACAGGGCTTGCCGAATTTTTGTTGTCCTTCCTTGGACGGGTCTTCACTCTATTGGAAAATTTGCCGGATGCTGCGAGGGTGCGCAGTGGATCGCCAGAAGAGAATGTGGCCAACTATCTGCCCGCGGCGTTTACCCCGTTGCTCGCGGCCCTCTCTCCTGAACTGTTTGATATTGCTTTAGACAAGGTTGCTAATTTCATTACGAACCATGTCATTCATCAGGCTCGCGATGCCATATCCTTCATCTGCAACAGTTTCGTCAAGGTCAACCCCGAAAAATCCCTAAAGCGATTGCTACCTCATCTTTTCGCCGGTATCCGTACAGAAATCGAAGACAATGGAGCCGGTTCAACACGAACTACAGGTGCCGAAGTGCTACCACGAGACCGTGGTCTCGTCTGGTATCTTTGTATTCTGGGCATGTGTGTAGTCCACGTTGGTGAGGCAGTCATGGAGTGGAAAGATGAGCTCTTCGAGATTGCAGAATATATGCAGAAGAATGTGCGGGGTGCTGCCACTATTCATGTTTCCAACTTCATTCATCACCTTCTCCTCAACGTAACGTGCACCTACACCAACGACTATTCCATCTACGAAGATGACGAGCTTGAGACTGGTCTCACCGCCAGCTCGTGGGGCCGTCAGGTAGATGTCAAGCAACTGAATATAAAGTGGCACAAGCCTAGCACAGAGGAGATCGACTTTGCAGTCAAGTTGTTCGAATCTCAAGTCAGTTCTTCTGTCAATGCTTTAACTGCTTTGATTTCTGATGACCCACCGGTGAAACGGGAAGGCACGGGCAAGGATTGGTCGGATGAGTTGTCCAGGAACATAACTCTCCTGAGACTTGTCATATCCGGTATCTCTGTCTTGTTCGATATCCAGCACGACCAGCCCCATGAAGAGGTTGATGCTGAGGAAGATGGCGATGCCATGGAAACAGAAGGCATCGAGGACGACGCCGGATTAGGCGAAGCTGAAGATGAGGATGTCAAGCCTACCTTCCAATATGAGACAGGGTACCCTCTAAAACGTGGCGATACAAACTACGAGCTTCTTCATGATCTTCGTCACAAGGTCGGCTTAACCCTACACGAGGTTCATCGGTTCCTTAACGAGAAACAAGAGGACGATGTCATATGCTTCAATCAGTTGTACAATGCATATCGATCATGGTTCATAGACGTGGGGATTGAGCGTTCCGCTCACATTTTGGAACGTGTCACACGTCTCCTTGAGTCGGACGAGGTGGCCTTCAAATTCCAAGGCCTGCGGAAGGAATACCCGCGACCTCTACTGGTCAGACGCGCTTATGTCTATCATCTCCAGCGGCTACGTCACAATGCAAGTACCCGACCAAAGACAGAGCTCGACAAGACACTGTTGTTAGATCTTGCCCAATCAAGCATCTCCTTGTACACTGACATTCGCCGGACCGCACAAACCGCTAGCGAATCGGCCATTAAGTGTGTTTTGGGTGCCAAGCCGCTCATCGTGCCACCGCTTCTCGACGCCTTAGTGAAGGCTGTCGGCGAAAATGATTATCCTCGTATCAAGGGTGCCATGTTCACTCTTCTCTTCGGCAGTCTTGCAAAAACGATCAGTCGTGACTGGCGATTCACACCGACACTCATCAAGGCTTTCATTGAAGTCACCGGAGCCGACAAGCCTTCTGTCCAAAAGCTCGCATCAAATGCCACCTTCCAAGTCATGGACATGGGTAAAGCAATGGAGAGAATGGTGATTTTGGACAAGACAGTCGTGGAGGCCCTCGCATTTGTTATCGATCCTAGCGAGGATGACACGGTGCAGCAGAAGGTTGTCAAGCGGCGGGATTTCATCAAGCAAAAGCGAGCACGTATCGAACGTAAGAAAGCGGATCTTTCCAAGGAACTGATCGAAATGACGAAAACATCGCACTGGAAGAAAGTCAGCAGGACCGCAGCGATCATCGTCAACCTCACTATGCGATTCGATACGATCGCTTCTGATGAGATGATCACGCTTGTCACCAAAGGCGCCATTGACCAGCATCCTAGCCTTCGAGGATTGTATGCTGGTGCTCTTGTGGGATTGTTTGGCGTTATCGAGACTCGCGCCCTTGCAGACCACAGTTACGAAAAGCATCTGCTCATGTCAGAGGATGTGCCCGACAAAATCACTGTTCCCACGAAAGCGGATGATCCCAATTGGACCGAAGAGTACTTGAGCATGTTTACCAAGCCGGAAGCAAAGTACTATGTTGACGCGGATTATCCTGGTTGGTTGGTATGGACGAAGAATATGCCCGCATTTCTACCAAATCCTCCACCCATGTCCTTTGACGACGTAGAGACACATGTTCGCACTAAGCTCGGTGCTCTTCTCGATCGCTCCTGGTTCTCAAACTACTTTGCCTTTATGAAACAAGAACCTAGAGATGCAGGTGCCGACCGATTCCGCATGTCCAGCGCAATATTACTAACTCACGCCTTTGATCTCGTTTTCGCTGGGCTCACCTCGGCCACCTTTGAGGATATCAAAGACCTTACTCAAGCCGTGTATGGCGACGGGAGCGATAAGCATCAGCATCGCGCCACATCTGAAATCATGGGCGCATTGCTTACATGCGCACCTGACCTTTCGCCTGAACTACGACAAGAAACTTGGGAATACGTTTTTCCCATCATTCGAGGTATCTTTCAGGATGGCCTCAATCCTGATAATTCCGGTTACTGGACTACCTTTCTCCACATCGTTCTACAAGCCAAAGATCCTAGACGAGGATGGCCTCTTGTGGACTGGCTGTCGAGCTTCCGCTTGGATATGGACTCGAACGCAGCCTTCAAAGAAAGCTCTAAAATTTACCTGCTCCAGCAATGCATTGCCGATGCTGGTTGGCACTTTCGCTTGGAGAAGCCCATTTTGGAAGATTTTATGCAGCATTTGGACCACCCATACAAGGGTGTACGTGAGGCTATGGGTCAGACCATCGCCGCTATCTACCGAACGCGGTATCACGAATCATATAAAGACGTTGCGACACTCATCAAAGCTCAGAAGGAGGCTTCTTCGATTGGTGTTCGACCATACAAGCCCAGCCCCGAGTTTTCCAAGACAATCACCGAAGTTTTCAACCGTCTAGAAGTATGGCGTGGTGAGCGTCCTGCAGGCCAGCAGACGCCATCCCCGTACACGAACGGAGGTAAAACCGTCCTCCTCTGGCTCGACTCCACTCTCTCTTCCTATGAATGCACACAACTCATACCGTTCTTCCCTGACACTTTTACCGAACAACTCCTTCATATGATGGACATCAAAGAAGACCCAGAGCTCCAATCTCTAGCCTATCACGTTTTTCGCCACCTGCCGAACATTCCGCATCCCCAAGGTGAAGATGCAGAGTTTATTTCGGCGCTTATCCGCATAGGACGTACTGCAACGAGCTGGCACCAGCGCCTCAGGATTCTGATTAATATCCAAGTCATCTATTTCAGGAGATTGTTCCTTATGGGTCAACAACAGCAGTTGGCCATGTACGATTGCGTATCTGCTATGCTCATCGACACACAATTAGAAGTGCGAATGGGCGCCGCCACAACTCTTTCAGGAATGATCCGATGCAGCCCTGCTGCGTTGCGTGACTCAATGGTCGCAAAGCTTAAGCAGCAGTTCACCGACACTCTCACTCAAAATCCTCTCCCTAGACGCAAGCTACCCGGTACACCAACGCCCGAACAAAGCAAGTTGGTATTGACACGGCATGCTGCGGTATTGGGCTTGGGTGCGCTGATCCAAGCATTCCCATATACTAGTCCTCCGCCAGCCTGGTACACAGAAGTGTTGGCGACGTTGGCGCGGAAGGCGGCAGCTGACCCTGGCATGGTTGGAAAGAGTGTGAAAAGCATTCTAAGTGACTTCAAAAAGACGAGGCAAGATACTTGGCACGTGGACGTCAAGGTATGTATTTCCTTTCATTTCCCATTTACGACTATTCTGTTGTTCGCTGGAAAGGACAAAGCTAACATCGACCACAGGCGTTCGAACAAGATCAACTGGAGGATTTGGAGGGTGTATTGTGGAAGAGCTACTTTGCATAAGCCAAAGATGGGCTCCCGGCGGCCGAACAATGACCATTTTGATCACTACGGAACAACAACGGATGCCGCAATGGAATGATGAGTGTACAATAGGTAGTTTCAAAATGCACGTAGACCGCCAATGTTCAAAAGAGGGGCTGGGTGTGGGTTTTGTCTCATCTGCATGGGCGGCGCTTGTTAATATTCTTTGGACCTCGCTCACTTCATGCTTTTGGTATATTTCACTGCTGCTTTCGAGGCTTGAGTTTTGGGGTTTGAATGGAGTATATTCGCGCCAAGATGTACTTGTTACGTCGGGTGTTGTGACCATATCAAAACTATGACGTACTCGAGTTGAAAAATTGATTGCATTATTGGCAACCTCAATATTGGGAGCGTTGCGACATGGTTACGCAGCTGGTTTCTGGGCACACAAACAAGCAATGGCTGATGAAACGTTGTCCATTGTGCTACTTGTCCTGGGGCCTCGTGCATTGGCTGGACATGAGGTCATCTAACTATGCGGCAAATATCCTCCCCAGATCCAAACTCCTCTCGACTCCCTCACTCTGCGTTGCTCGAGGATCTTCGCACTTCGCCTAGAAGTTGTCGATCTTGGTCCCGATTCTTCGTGTGTCTGCCAATGCGACAAGATCGCTACCTACAACAACATCCATCAGTCCTAGCCCGACTGACTTGTAAATCACATTGCCCTTCTGTAGCCATTCCATTAAACCTCTATCACCGTCATCCTCTGCACTTCCCTTTCCTCCCTTCTTTTTCTTCTTTTTCCGCTGCTCACATTCCCCTATTTCAACTCCAGTCTCATCCAAGCCCTCTTGAGACTTCCGTGCGATGCATTCCTGTCGCCGGAGTTCCGCATCTTTTCGCAGCATGATCAGTTCGCCAATCTCAACAACCTCATTTCCTGTCAGTCCGGCCTGGATGATCTCACCAGCCTCTTTCAAGCAGGCCTCTACACTGTCGACAATGACAGCGCCACCTTGTGCTGCGTGCTTGTGGTGGTGTCGCCCATGATCGGGCGCTACATTTTGCTTCAAGATATCTGGATGTATCTCCATCATGTGCGGTTTGTAGCTCCCAATCGCTGCTACGTATCGTCCTTTCTTCCTCCCCTCCGTATTTGTCAAATAAGATGCCGGGAAAAGTGGAGTGAGCGAAGGGGTTGTGCAGAAAATGACGCTCGCACCACGGACAGTCGCTTTAAGTAACCTATCGTATTCGTGGTGGCTATTCGTTATGATTTGAATTTGTGGTCTGGGAAACTCGTCTGTTACAGTACCATCTTCTTTCCGAAATAAACTCTGTAGTAGAGACTGTACTCGATCGAAATTGCGATTTATAATGTTGAGGTGGTGGATTTCCGGCCCACGTAGGAGGAGTGCGAGGCGGATGTGCCAATATGCTTGTTTTCCAGCACCAAACACTACCTGCATAATCTCAGTACAAATCACTTGTAGATATTCAAAGAACGCACTAGGTCGTGTACGTTTGCACGTTTCTTAAAAAGCATGGTACTCGCAAGAGCGGTGCGGAACGCCGTTATCTCTTCGGCGTTGATTAATGCGCGCGGGGCACCAGAGCGGTCAAGGAGGGTTAGAATTCCTCGCGGGGTAGTGCTCTCTTTGCTGGATACGCTTTGAGGTGGATCGAAAGTCGTGGTCGAACTGGATGTACTAGCCGCAGAAATGGAGAGCGTTTCCAAAGAAGAAGCAAGGGAGCCACGGGGAGAGGCTGCACTAGAGTTGGTAGCATCTGGCTCTGCAAGCGTTACAATCTGAGATAAAAGAATCATCAGCCAGTGGGGAGTGATATTGTCATGACATAGATCGCACCTTCACACCCAGCCCGTCATTGCTCGAAGCTGGCATAAAGAGGGTTGTCTGTCCATCGCTACGTTTAAGTGATGTGCGAAGCGGTTGATACGAGGAGCAGCAGCCATTCGAATCTTGCTCTGTGGACGTGGAATAATAGTGCAATGCATCGGCAAGACTCTGCTGCAGGTCGAGAATGTCTGCCAATGTAGATATGAGTGCACGTCTGCTTTACCCAGGTACAGCAACTACCTTGTTTTTTAGTCCAAGCAGCAGTGTCCGGACGTCCGAGTCTGTCAAGACCGTCAAAGGCATTGCGAGACTGTGGCTGCACGTCTAGGCGATTTGAGAAAGGTTTGATCGAAGATCGGGCTGTTTTTTCAATATGACAAGCAGAGAGAACGTTCGTGAGAAGTGACGACCAAGCACATTGCCTGACATAAGGTGGAAAGTTGTGGTGGGGGCGGGGCGAGGCTCAACAAGACGCATGCGCACTGGGCAGTTGAGGCTTAATCATCATCATCAGATGGCGCTAATGCTTGAGTAATCATTCCATTGCATGGTATTCATGAAATTGTACAGTCGAATTTGACTGTTTTTGGCCGTCCTAAACTCCGTGGTATTCGAAGCCCGCTACATGCAGAGATGACAGACACACCAAAATTCCTATAAACCTCCGAATCGTCCCGTCAGAACCCGCTTAGATCTTGATAGCGCTCTCAATAGCCTTCCTGCGCTTGTCCATGCGGGCGTTGGCCTTGGCGCCCATAATACCACCACCCCAGTGGCGGTTGGCATCCTTGTGCTTCTCAAGGTAACCATCCTGGATGGCCGAGCTGAGCTTGGAGAGCTCATTCTTGTCCTCAGAGCGCACCTCAGTCAAAGCAAGGACAGCAGCGGTCTTCTGGTGAACGACGGTACCAAGTCTGGCCTTGCCCTTTACGATTGCGTATGGGACACCCATCTTGCGGCAGAGGGCGGGGAGGAAGACAACGAGCTCGATGGGGTCGACGTCGTTGGCGATGAGGACGAGCGATGCCTTCTTGTTCTCGATCAGGCCAACAACGTGGTTGAGACCGAACTTGGCGGCATAACTGTAACATCTCAGCTTTCATATCCCTCTTCGCTTCCGCGAGGTTATACGTACGGCTTCTTGGAAACATCCTCCTTCTTCTTTCCCTCGCTCACAGCGGTAGCCTCCTTGGTCAAGCGCTCCTTCTTCTCGGCCTTGGTCTCAGGGCGGTACTTGTTGAGCAGCTTGAAAGCTTGCGTTGCGGTGTTGCGGTCAAGAACGTGCTGGAACTGGGCGATCGACGGGGGGACCTTCAGGCGAAGGTTGAGGATCTTCTTCTGACGCTGAAGACGAACGTACGCAGGCCACCTCACCATGCGCGACAGGTTGCGCTGGGGTTGGATGTCCTGTCCTGCTGGGCGTCAGCAAACAAATAGATACTCAGACAATAGATACTCACCAATGCCGAAGTTCTTGGGACGCTTCTCCAGGAGAGGGTTCTTGGCCTTCTTGCCAGAGGATCCCGCCTTGGATTGCTACCTTCATGTCAGTTTTTTCTTTATTTATTTTTTGCAGATATCTTGGCTGCGACTCACAGGGAAGGGCGCAGGGGCCGCCTTCTTAGACTTGGGAGGCATCTTATTGTTGTGGAGGCTGTCATTGAGAGAGAAACCATTAGCGAATGCTCATTCACTAGAAAGCTTCTGCTGCTCTAAGAGCGAGGGGACATTGCTGCCACCCTACGCTCTAGCCATTTCACTATCGCCATGCTCCGCGAGGGAAGACATGCGGTGCATCTGGGGCAGAATCGCGGGACGATTGGGGTTTGCGCTTACCGATTACCTGTGTTAGTGTCCGGTGGTGATGGAGAGGCTCGAAGTTGTGCTCCAGGCTCGTGTGCGAGAGATTTCGAGCTTCGCTTATTTCAGTGGAGCCTCCACGGATCAACTGTCGGGCCGGTGTACAAGTGGCTTGGCACCAGCAGCGCATAAGCTATCTCAATCCTGTATTTTCACATGATAACCGAATTCACCAAGAGCTCGATGCAGCGGAATGGGGCCGCCGAATCCGTTGAAACGACTAGTCCAGGCTTTTCTTGCTTGGAAGGTTGTTTTGTTAACCGTTGCCATCCTCTCCCCGGACCAGGATACGACACATCTTCTCTTGTTGCCTTGAACTCGAGCGGACTTCGACACACTGAACTCGCGAGCTGGTCTTTAATCGATCGTCTCTCGCTGAATCTTTTCAGATGGGATGCGTTATACTTTGTCAAGTCTGCCCAGCGAGCGTATGTGTACGAACAAGAATGGGCTTTTAGCTGGGCCTATTCACTGATCATTGACGCCTTGGTCAAGCGTATGAATGACCCAACGATACAGTCGATGTGATGTTGACCACAGCAGTCGTGCCGTGGAGTACTTCACACTCACTCCACTACTATGTGTGCGCTGGGGTCGTTTTTTCCAACATTTGTCATCTTCTCTCGGTCCTCGCTCTATATCGCCTGACGGATATGGTATTTGACCACCAGCGAACTGCCAGTCTTCCATACGTCGCTTCAATACTATATATCGTGTCTCCGGCGGGCATGTTCTTGAGTGCACCCTATGCAGAATCTTTGTTCGCCTTACTCAACTTCACAGGCATGTTCTTATACGGCCGAGCCAAGACGCCCGATCGACGCAGCCAAAATGCTACCATTGGAGACGACTTGTCCGTCGTCGGCTCGGCCATGATTTTCATTTTAGCTACATGGGTTAGAAGCAATGGTATCTTGAGTGGTCTACTTTTTGTCTTTGATGCTGTCTTCTGCTTGGCGGGAATGCAGCGAGGCGAAAGTGAGATCAGAAGACTGGTTGTCACATGTGTATCCGGAGCCCTTCTAGGGATTGGAGCCTTGCTTCCTCAATACGTCGCATATCGGACATACTGCGCATCTGATTTTGAAACAAGTGCAAGACCTTGGTGTTACAAGCCATTGCCCAGTATCTACACTTGGGTCCAGAGCCATTACTGGTTGGTGCTTCCATTTCCAACCAACCCAACTGTAGCTGACTTGGCTAGGAATGTCGGTTTCTTACGGTATTGGACGCTTCCAAATCTACCCTTGTTTCTCATAGCGGCCCCGGTGCTGTGGTTGCTCATTCAGTCTAGTATAGCACATTTGCGTCACTCGTTTCATCACGTTTTCAAGCCTTCTCGTACTAAGTCGGAGAGCGAGGCCAAGAGCAGCAAGGATCTGTGTTCAGTTCCCAGCAGCTTGCCAGAATTTGCGTTACCCCAACTCATTCTAGCTGTCACTGCAGCCACCAATTTTCATGTGCAAGTTATCAATCGTCTGTCTTCCGGTTATCCGATCTGGTATCTTGCGGTGGCTAGATGGATCGTTGCGCAGAACAACGGAAGGGCTGGGAACAGTACGCTGGTGGATAAAGCTCCACAATGGATTACCCGTGGGATCATCATGTATGCATTGGTTCAAGGTGCTCTTTTTGCAAACTTTCTACCTCCAGCATAGTCACTATCTGAATCATTTCGCCTCCTATCTGGTCAGAGATTATTCACCTATAGGTCTTTGGGACTTTCGTTGTATGGTCAAACAGCTCTCGCCACTCAAACTTTATTGAACTATAGCGCATATTCGTATCACACGATCAAAAATATATTCTAGAAAGTGAATTGGTGGATTGCTACCAACAAAAATATTCGTGTGCAGGGGGTAGGGCAGCAGATGTTGGTTTTGGGAGTCAATGTTAATTTGGTGAGACCGAGTGGAACCCGGGATACGCATGCCTTGGGTTTGTTCTCGATGTTCAAACGTGCATAGACTCGAGTGCTGAATACTTGGATCTACGGTTAATATATCCAGATCCGTAGATATATTTATAACATAATAGCTTGAAACAGATCATGGCTTTATACTTCTGGATCATTCCCTTACAATTTATGTTACCGTAGCGCACGGGTGACAGCGATTGCGATAGTCTAATATGTTGGAGTTTGGTCGGGCAGCCTTTGAACCTAGTGAAATGGCACAGTAATTCAAATCTTTACAAAGAGATATTGGTATAACACGCGGTTAGCCGATAGGTTAAATATTTTTTCACTGGTCGCTTTGGATCTTATACTTAGATTTAAGACTTAAATGACTCTAAGAAGAGTATCTTTTACATACCGTACATTCCCTTCGACTCTCAGATTATATCCCAAGCTAAACAAGATTGCACGACAATTGGAGAATAGATTGAAGGGGGTGAGGTGATTCACGATGAACCCACAATACTGTCTCGTCGACAACACCGACACGAGGGAATGCCAGCGTTCAATACCGGGTCAGCAACTGTATGCATCTAACAGCTACTTTACCTGTCTCAGCCTTGATGTGTGTGTGTGGAAACGCTAGCATCGAATTTGGATTTTGGGCAACGCTCGCAAGCGAACCGTTAGTGTTGGTGATACTCCATATGTCTACCAGTGTAACAGGAGCGTGCGCGTGCTCGTAATACTCGTGTTCCCAGTCAGACGTTTAGTTCACGACTATCCTAAGGGGCGCCACTTGCCATAGGTGGGCGTTCATGATTGTTATCAAACATAAGGCCCTAGTCAATTGCAGATTATTGTTCCTTGAGCTTTACTATTTGTAGGTTCCCGATGCCTCCCCGCGTAACCGACCTCTCTACCCGAAGCGGCTGCTTTGCCATTAAGGCATCTTCCACCCGTACGGTCGAAACAGCCCCCTCTATTGTCTTGATCAAGGTCATACACGAGCAATGAGCTGCCACAATGTTGTACCGATGCGCCGATGCGCCGAAAGTCCTCGATGACCCTATCACCAGCGAGACATGCATCTGCAACATTTCTACGTGGGAAATTGCCCGTTTCATCCCGGCAGCATCAGATCGCTCGATCTACATAAAAGCAAGCAGGTCAACTTCGATTCTGCTTTGACCTATCGCCAGTTTGCTTGAGTATCCTCACAGTACCTCAAGATGCGTTTCCTCCACGCTTTTGCTTTTCTCTATGTCTCTACTTCTGTTGCCAGGGTACTGGAGGGAAGACAAGACCCAGTAGAATGCAGTCTGAATGAAGCATCATCAACAGAGACTTCGTCTACAACGGATACTTTGACGAGCCTTTCATCCACGTCCTCGATCTCATCAACATTCACGAGTAGCCTAGATACGACATGCACGACCACCTCTTCCATCTGTTCCGAAACTTCATCAGTGACCTCGACAAGCACCCAGAGCACATCTTCGACATCGTCGTCGTCGTCATCGTCGTCGTCGTCGTCATCGTCGATATCCTCCACTTCTACGACGTTTAGTAGCAGTGGAACTACTTCAACATCTTCAGCTTTACCCAGTTCGTCCAGCAGTACCAGTAGCGAATCGACGTCCTCTGCATCTCCCACGACTAGTAGCAGCAGCGAAACATCCTCTCCTTTATCTTCTGTTACAAGTAGTAGCAGTGGGACATCGTCTTCGTCGTCTTCGTCGTCTTCATTGACAAGCAGTGAACCATCTTCGTCCTTATCTTCAACGACGTTCACGAGTAGCAGCAGCACAACGCTCTCATCGTCGTCAACATCAACATCAACACCGACATCGACATCAACATCGACGTCATCATCGACTTCATCTGCTTCTTCTTCATCTACTTCTCCTACTACTATTGCTACTACTACTACTACTACTACTACTACTACTACTACTACTACTACTACTACTACTACTACTACTACTACTACTACTACTACTACTACTTCCTCCGCCTCCGCCTCCGCCTCCTCCTCCTCCTCCTCCTCCTCTTCTTCTTCTTCTTCTTCTTCTTCGACAACTACCACTGCTACTGCTTCTACTACAGACATCAGCACCAGTAGCAATACAGCTTCACGGTCATCTACAGCCAGTAGCACCAGCGATACTTTGTCCTTGTCGACTACTTCAACGACCACGACGAGTGCTGGCTCCACGCCGACCTCGTGCGGGCAATTCGGGTTTGGGCTTTGCAATGGTAAGTTTTGTGGCTAGGCGGAGATGATGAAGGGATCCATGGTAATGTCGTGTACAGGTCAGTGCAAAGATTTCATCTTCGACTCGGAAAACTGCGGTGGGTGCGGCAACAATTGCAACGACAAGACGCAGCACCCAGGAGCGACGCGAGGGTATTGTGCAAACCAAGAGTGCGTGCTCGAGGCTTGCGATGGCACGTGCAATACGACGCGCAGCTGCAACGGACAGGCCAGCACGGACACGGTCAGTTGCACGTGCGCGCAGATAAGCCCGGATGCCAACGGCGGGACGATCTGCTTCAACAAAGTTGCGGCGGGCTTGTGCGAAGACACGGAGGCGTTCCCCAGGTGCACGCGCACGTATGCGAGCGGAGCCAACGGCGGGTGCTTGGACAAGGCTGGGACGGTGTGCGTGCTCACGGCGTGCACGGGGGCGAATTCGACAGAGTGCGATGGGTTTGGGCGATGTGTGAGCAGCGCGGGGTGTGAGGCGACGGGCAATCTGGGGTTGGGGCGCACGCTGGTGTTCGAGCGTGCCGGGGACAGGATGGTGGAGGTTGGGGTGCTCTGAGCGGGAGAGGAGGGGAGGGGAGGGAAGGGAGGGGAGGGAGGGGAGGAAGGAGAAAGGGGAGAGAGGAAGGAAGGGGCGGAGAAGGAGGAGAGGGCGGAGTTGAGTGGAGTCGAGTTGAGCAGCCTTTCCATTTCATGCATGCCTTGAACCATATCGTGTACGGTTTCGCTTGGGATGATGGGGTGGTGGGCTGGGCTGGGCAAGGGAGGGACAGCACATGACAGCACAGGACAGCACAGGACAGCACAGGACAGCACAGGACAGGGCTGCTAGCAGCTACACTACCTACAGTTACCTATGCTATGCATGCACAGAACACTGGCCATCCACGTGCGCAACGCCAAACACTGCGCCTTTCCGAGACGAGCTTCGTCGGTGATGAGCTGGCACTGCACGCTGACCGTGTTCTCGGCCGCAGGCGGTTGGGGTTGAGGGTTCCCCGCTGCGGCAGGGCGTTGGAGCTTGGGTGGTGTTGGTTGCTACGGCGACGGGACGTGGTGCATGTTTACTCGGCTCAGTCGCATCGAGCAACGGCCTCTGTTCTATAATGCCCGGCCGCCTTCTCCCACAATCTATAATGCGCTGCCACGGCCCATAGCACTCGCCGCAGACGTCCCCCGGTCCTGCTTCCTCTGCCGCCCTCGACTGCCTCCGCCCTCGACATGGCGACGCCGGCGCCCGCGGGTCATCGCCGCAACAAGTCGTCGGTGCTCAAGTCGATTGTTCTGCCCGGCCACAGGCGCATGCAGTCGGACCTCGCTGCTCAACACGGCCAGTCCTACGCTGCCCACGCCTTCGCCGGCCCTGCGCCGCTGCTGCCGCCCGACCATCCGCACGCCGCCCTCAAGCTGCTCGTCCCCGCCCCCCGCCTGCATCGCCCACGCGCGAGCCCCGCCCCAAGAGCCTGCACAAGAAGACCCTCAGCTCCGTCTCGCTGCGGTCGTTGGGCCGCGATCGCGAGCGGGAGCGGGAGCGGGAGCGGGTCAAAGACGCAAAGTCGAGGGAGCCGAGCCGGACGCGCACCGAGGACATGGCCCAGAGCCCCACCAAGACCAAGTCCAAGGCCAACCTGCGCGGCTTCTTCTCCAAGGACAGGCAGGCCCACGATGTGCGGGAGACGCGGGAGACGCGGGACAAGGAGAACACGGCCCCGACCACACCCCCAGACCCCTACGCGCCGCTGCACACCCCCATCTGGGCCGAGTTCAGCTCCCAGCCGCTGCACCATGCGCCCACCGCCACAAAGGTGCCGCTGAACGACCAGCAGCCGCCCGCCCTCGACGACGACGCTGCCTTGTACGCCTCCCACGACTACTCGCCGTCCAAGGGCCGCAACTTCTTCGACCACGGCCTGCCTTCGCTCCAGAAGAAGCCTCAGCCCAAAGAACGCCCCAAGTCGTTTCTCGAGACCTTGACCCGTAAGAGGGGTGACGCCCGAGCCCCGCTGGGTGAGTCCAAAGGAAACGGAGGGAGGCCCAAGTCGTCCAAAGGCCTTGCACCCCCTCCTCGGCCTCCAATGATCCGAGCCAGTACCGATTCCAGCCGGGAAACCATAGTTCCCAAGAAGGCGCCAGATGCAGAGAAAAGACAGAGCCGCGTCATGGCTGCAGTGGCTGCTTTCAATGGCAAGTCGAAGCAGTCTGAGAAGAACACATCATCTTCCTCGCCCACCAAGCTCGATCCAAAGGTCGTCGATGCTGAGTTCGAAGCAGTCCTGGTGAGTCTTGTACATCTGACCTTGTTTCAAGCATGCTAACGCCGCCCAGGAATCGAGGCAAATCCCCACCCACCAGCGAGCCCAAATGAGAACGTTGAAGCTGGAGGTAAAGGCAGATTTCGTCCGAACACACAAGCTGGACACGCCTCAGGCGTCCCGCAAGTCGTCCGCAGAGTCTGCCATGGGAGCCGCGTCTGCCAAGCAAGCTCCTTCGCGATCATCAAAATCACGGCACGGGTCAGCCGAAGAGGAGGACGTGTCGTCCAAGGATAGCAGACCAGGCAGCTCCAAGCGTGAACGCCCACGAAGCCGAACCTTCACCTTTAGCAAGGGTGGCTCTCCTTCGAAGAAACAGAAAGACGACAAAGAATCTTCGAGAGTGGCTATGATCCCCAAGTCCCCCTCCACAAGATCATTGGCATCAAATTCATCGCAACGATCCGTCTCCAAAGGCTCCAAGACCGTCGCGCCAGCTGAGTTCATCAATTACCTCAAGAAGACACCCAAGCCGCAAGAGGTAGAAGTGGGCAAGCTTCACAAGCTTCGTCTCTTGTTACGGAACGAAACTGTCGATTGGGTCCACCAGTTTATTGTGGAAGGTGGCATGACTGAGCTCGTTGGTTTGCTTCACCGTATCATGGAAGTCGAATGGAGAGAGGACCACGAGGACACATTGTTGCATGAGCTGCTGCGCTGCCTCAAGGGTCTATGCACCACGGACACAGCCCTGAAACAATTTACTGAGATCTCCACTACACTATTCCCCGCTCTGTTGGGAATGCTTTTCGACGAGGAACACAAAGGTCCAAGCGAGTTCACCACACGTGAACTCATCATCCAGATCATCTTCGCTCACGTCTCCATGGCTCCAGAGTCCGAGCTCCATGCCCGCGCCACAGAACTCCTCAAGTACCTTAAAGATCCTGTCAGGGAGAAGGAGACTTCAACCGTTCCATTCATCCTGCAAATGCACCAGCCGCGTCCGTACCAGGTGTGGTGCAAGGAAATCACCAATGTGACGAAAGAGGTTTTCTGGATCTTCATCCATCACCTAAATGTCGTTCCCGTGCCGCAGGCAACGAGCGAGCCTCCGAAATCATACGCGAAAACGCATTTCCCGGGCCAGCGTGCCATCGTACCTGCTGCCCCTTATGTCGGGGGCGTAGAGTGGGATGCCACGAATTACGTCGCCACGCATCTCGATCTCCTTAACGGGATTATGGCCTCTTTACCCACAAGGGAAGCGCGCAATACATTCCGCTCCGAGCTCAAGGTCAGTGGATTCGAAAAGGTCATGGGCCATCTGAGGACGTGCAACCCAAAGTACTATGGCGCTGTGCACGACGCTGTCAAAGTGTGGGTTGGCGCCGCACTGGAAGACGGCTGGGAAGTGCGTGATGTTAGGATGGGTTCGCCAGATGGGAAGCCGGGTGTGGGCAGCCCTGTGAAGCAGAGCCCAAAGAAGAAGGCGGAGAAGGCGCCTATGATTGAGGTTCCGAAAGTGGAGATTGGTGGGGGCTTGGGACTGGGTTTCGAGAGAGAAATCTGCATTGGAGCAAAGAAGGACGATGACTGGATTTGAATGGGTCACTCTGCCCAAACGACTCGGCGGAAGCCTCATCCGGCGTCACTGCTGGATGGCACCACTCATATTGGCTTGTTGCGGATTTGGATACAGCTTCAACGGTCACACTTCTGGACGGGCACGAATCACTTGGATGCCGCCTTCTCCTCCATATTTACCTTCTCCAGCTCACACCGTTTGCTTACAGCATCATCTCACCATTTGGATATACAGGCGCTGTTGGGTAACAGGCGACGACCTTTTCTGGGTCCACATTGTTTCGGCGCATCGGTTGACGGTTTTCTTCGCCCCTTTCCCATCACTGCAGCATCACTTCATGTTGGCCCTTTGGCTGTAATGACACGACCTTTACGACCCTAACGGTGATTTGCATGTTGAGACCATGATGGAGGTTACGATTCTCTTCTCTACTTTGGTTGTATAGCAGCACATTTATACGGAGTTGGACGGTGGGGCGTTTTGAATCTAGTGGCATCCTTATTGTTATCTACTACTACTGCGTGCCTTAAAATGCATCGAGTACCGTGATGTGAACGGCATTGCACAAAGGAGGAGCATTCGAATCTGTGTCTAATAGAGAAGTTTGGGTATTTCCCGATACGCCGTTCAAGATGCAAACGCCGTCCCATGCAACCGATGACTACCTATTTACTATCCACCTTAGAAAATGTAGTATGTGCTAAGAAAAAAAGAGTCCGTTTCGCCATACAAAGAGTTCACTTCTTCCTCCCTTTACCTTTTCTCCTTCCCTTCTCCTCCTTCTGACCTACTTCGACATAGCCGCTTTGCATGTCGTCCTCGCCAATCAGTTCGTTTTGCTGCATCTCCTTGAGCTTCTCTTGCCCGCTGATGAAGAAGCTCAGGTCCCGATTCTGCTCTTCCAGGTCTGCCTTCTGTACCTCGACTTCTCTGACTTTTGTCTCGGCATCTTCCGCTTTCTTTTCGAGGTGCTTAATACGTTGCATCAGGCTCTCATTAATCGTCTGCTCCTCCTTGTACTGCTTGGTGAGCTTGCGGGCCAGATCGCTGGCGGACGCGGCCTTCGCCGCGTTGCGCGCTGCTTCCTTTTCCAGGTTTGCGAGCGCCATCCGAGACTCATCGTACTGTGCCTGCAACTTTGCAAAGTCTGCGGTCAGCGCAGAGATGTTGCGAGATGCTTCTTCGGCCACGTTGGAGGCCTTGGCAGCCTTGTCCACCGCACGTTCGACCTGCTCTTCAAAGTATGCGCGTTGAGATTCCAATTGCGAAGTTAGAAGGTACGCATACTCGACGCCCATGTTATCTAGTTTCTCACGAGGCACCGTGTCGTTCGCGTAGCCTGTCATCCCGGCACTCTTCAACCCGCCCGCGTGCGCGGACGCGGGCAAGTCGACAAGCTTCCCATCGGCTTTGTTCTGGATAAGGCGATGGACGTATCCATCTCCGGCGTAATCCCAAACATGCTGTGACACGACATCCATGGCGTACGTATGGTTGGTCGTTTCATAGTGCGCAAACGCGTGCGCAGAGTCATAGCGACCGCAACCTATATTTCCGCAAATCAGACAAATCCACAGGTTTTGTGTCGAACCGCAGACAGAGCACTCGTTCTCTGGAGCATCGTCCCCGGTTGAGCGGGTAGAAGAGAAAGCGTCGTTTTGCGTGTAACGACAAACAGGACAACCTGAACCCCGCCATTTCTCCAAGCAGGCGCAATGAAACACGTGCTGACAAAGTATAGTAAGAAGACCCGTTGTCTCGTCCATGCGCTCGAGGCACACAGGGCAGGTCGGCAGCTCCACCAGGGAGGCGGTGGGAGGAGCAATGGGCTTCGCGGTCAGTGATGGCGTAATGGTCGAGGATTCAACCGGAGACGACACATTCGATGCAGGTTCTGCGGGTGCTGGTGTGAAAGGATCATTTGTGAGGTCGGGGTAGGAAGAAGGGTCGCGGTTCGAGACATCAGATTGGAAGGTGATGGATTTGATAAAGACAACATGGCAGTATTCGGGCTGGATGAACAGTCAGTACCAGAGAAAAGGACATGACGCAGATGCAAGTCACGTACTTCCATGCTGTTGAAAGGTTTCCCGTTCCACTCTTTCCTCCACTCGCGGGCTTTGGATGCCTCCCAGAATTTGATCAGCACCATGTATTTGTTCGCACGTGCCGTCTTGATCAAGCGGAAGTGGCTGACATGCTCCCGGGTCTGCTCGCCCACGAAGCCCAGGAGGTCGGATGGGGTCATGTAGGACGGCACAGCCAGTATGCATAGGGTGGTGCAGTCCTCTTGGCTGAACTCGGTGCCCTGCCCCTCCCTCTCGTCGCCATACAGCCCTGGCGTCTTGTGGCCATCGCGGTACAGGTGCACGACCCCCCAGCCGACGTCGGTCTCCTTCGGGTGCAGTGGAATGAAGGTTCCCTTTGTGGCCAGCCCACCAGAGTTGCCCGCAGGAAGCATATCGATGCTCAGGATGGAGATGGGGTCGAAGCGCCAGTCCTTGTGGGCAAAGCTCTTGGCCCTCCTGTAGGCCGGGCGGGCGGGCGGCTTGACGAGGGGGACGGGGCTGTCGCGGTGGTCGGAGAACGAAAGGCGGGCGCGCTGGCTGTACCGGCGGGGCTTTGGCAGCGGTGGCGGGGCCTCGCTGCTCGAAGCTATAGACTGTACGGCGGCACTGTAGCTCTTGGGGGAGGTGAAAGCGAGGACCACGCGCTCGTGCTGTGTCCAGGAAGCGCCGAGGTGAAGATGTTGGTGCCAGGCGGCGGCGTGTATGTAGTGCCTGGTGGCGAGCGTGACGGGTACAGCTCAAAGCCAAGGTGGAAGAAGTAAGCCGGCATCAGGATCGCGTGTAGCGGGCGAGCATCCTGAGCGAGCACCCCCGACTATCCAAACTGTGCTGTTTGACGAGGTGAGCGTTCCAAGTCGGAGCTCCGAGCTTGGGGTGGCGTGCCATGCATGCCGTCGGTGGTGGGGTCGGCCCTGGACAGCCCCGGGCACATGTTCAACAACAGCAATCAAAGCAATCAGGACAGTTTTGAAAATCTTATCAACAACAACAACAAAATATATATTCGTCCATCGGCTCCCGCCGAATCCCGCTACATGATGACTAATCCTGCGTCTGTCCCAAGACCGAACACCCACTCAGCAAATGCAATCTCTAGCCCATATGCATCGTAACCTCCGTGCAACGCCCCATCGTATCCATATGCCTGTAATAAATCCGAAATGCACGGCTCATGCTGAAATGAAGGGGTATTGATAGCTGCCCATCGTAGCGGGCTCCAAGAAATATAAAATCGCAAACAACGCAAGCTGAAGGTGCTTGCCGAAACAGAACACAGAGGCGAAAGGGGTATTTGCTTTTGAAACATGTCCAGAATATGCAGTCGTGTCGATCGAATCGTAAGTCGGCTCCTCTAAACAACGTCGGCGTCGATGAGTTCGTCCATGTCCTCGGTTTCCTGGCCCTTGGAGTTGACGACAATGCGACGGCCTCGCTGGTCCGGAGGTACGCCATCGCGCGATGCGCCAAAGTCTAGAACCTGTGCCGTCATTCGTTAGCTTCGCCTCAACCACACAGAATCAAACTCGACTTACCTCAATGTACGTCATGCTATTCCGTTGCACTGCCGCCACGCACCGTCGCTCGTTGAACTTGACTTGCCAGACACCGCTGAGATCCGTCAAAAGATCCTTGACAAATTCCCCCGTTTGGACGTTCCACATCTTCAAAGTCTTGTCAGACCCGGAAATGACTTTCTGTCCATCATGCTGGAAGCACGTTATAGCTCCAGTATGCGCACAAAGCCTACTCTTGCACTGTCCATTCTCGGGGTCCCAAATACGCAGCGTCGAATCAGCCGCAGCCGATACCAGTCGTTCGTGACTCAAGTCCAGAAGACCGACCAAGGACGTGTGCCCTTCGAGAGTGAAAAGGCACGCTCCAGTCTCAAGGGACCAAACTTTGACCATGTTATCCATGGACCCACTAATGCAGCGATTCCGTTCCGTATCCAGGACAACGCTGTATACCTTTTGAGAATGACCCTGGAGCCGGTGCAGCACTTCGCCCGTGGAGATCTTCCATACCCGGACGGTGCAGTCGTAGCTTCCACTCACAAGCGTGTCGCCATGAGCGGCAATCGCTCGGACCGAGTGGTGATGGCCGGTAAGGGCGCGGACAAAATAAGGGTTGTCTTGATCGTTCGCTGGCGGTCCGGTCTGGATGATACTCCTATCGCCAGGTTTTGGAAGTTTCCAGACCCTCAAGGAGGAGTCGCGAGATCCAGTAATGATCAGCTCTTCTTTGGGCATCATGATGGGTTGCCCCTCAAAGTCCTCGCCAATTTTCGTTGGTTTTAAAATGACGAGACATCGCACAGTAGACGTGTGCCCCTGAAAGACCTGTGTGCACTTGCCCTTTTCAATGTCCCAAACGCGCACAGATCGGTCGGTCGATCCCGAGACAAGCATATTACCTTCGTACTGTAACGCCCACACACCACCTTCATGGCCCTCTAGCCTATTACGCAATGCGCCTGTTTTGGTATCGTACACATTAATGTTTGTGTCGTCGCTGCCCGTGAGAATCTTGTCGGTGTCGAATTGAAGGCAAGTCACCACGTGACGTTGGTGGGCTCGGAATGCTATATGCTTTGGTTTGGTCTCCACATCCATCCAGCCCTTACGGATAAGGTGGTGTCGCTGGTAGAGTGACTTATACAAATGCATTTTACTAAGGCTCGACAGACCAACCCCGGGGTCTGGAAGGGCGAGTCTCGCTCGAAGCGCACATTCGAACGGTCCCTGTTGTAGGGAAGCTTCAAAGTAATGTTGCTTCAAACTCGAAGGCAACCTCTTTTGGTTGCGGGGTTTTTTGGCAATAGTTGGTTTGGCAGTTGTTGGTTTCCTCTTCGATCGAGTGGATGATGACCTTGTAACCGCGCCTTCCGGCTCGGACGAATCCGGCATGTTGACTTCGGAAGATAAATGTCGTTTTTGAGCGATCATGGTTCTAAGATCCTGCTCGAAACTATCGCGGGTGTCGGGGTATTGCCAACCCCATCCTTCGTTGATTGCTCGTTCCAACTCATTATCCGGCAGATTATAGCCATCTTTGTCTAACAAAGACTTCCATGCTAACTCGTTGGTGTCGACCAGCTCTCTCCATTTCCGTGAAACTTGAGCCGCGTTACACATCGTCTTGACGTCGAGGAAGTTGATAATGTGGAGGCTGAGCTCGGTGGGCAGCAAGGCAATGAAGTCACACTTGAGTGCCGGGTTGACAACGTCGGCTACGAAGTGTAGTGTAGGTTTGGTGCATCTGCGGAGAAGTTGATACATGACATAAGTTTTCATCTTGTCTGGAAGAGCATCGAAAGAGTCCAACATAGTGGGGACATCCATCAGGCTCGGGGTTGGTAGTTGAGGATTTGGCGTGACATGGCTAGCTTCCGGAAGTTCAATCCTACGCGACCTGGGCGACAAAAGCTGTAGAGTCGCCGTATCGGTCTCTCCTATACTAGTTTGTGATATATCGAGACTGGACACGTCATTTGACTCATCCTCGTCGCCATCCACTGCTGAGGGGATTCCTAAAGGGTGTTGTTGTGCAAGAGTGGCGGCCGCCGTGATTGGCGACAGGCTTGGGCTCGGTAGACTTGCATCCTGCGCAGCCAGTGTATTAAGTGGGGCTGGCCGGGCTGCTTGTGCATATGGAGAATCGTTGGCCGTGAAGGGACCTACGGGTTCGAGATCAGTGTCTGCAATCGGTGGCGTAGCAGCAATCCCAGGGCCATCAACTATCGAGGTCTGGAATGGGTGAACATCTGATGAGTCATTAGCATCGCCCATAACGGCGTCTTTATCGTCTTGATGTGCCGAGGCCGATCCCTGGTGGTGCCAGGACGAAGGTGCAGTCTGCCGGCGGACATGTTGTGAAGAGGACCTGAGCGCTGCACGTCGTGTGTTCAGAGCAGGCCTGGGCACTCTGAAAGGGTTAGATGTGCCCACATCCGTGTCAGGTGTGACTGGCGCCGTCTCTTCGTTTTCATCGGGTGTGAGGTTGAAGTTTAGCTGCGCTGAGCTTCTACCCTTGTAATCCTGAATTGCGGTGCGTGGCTTCTTGCTGCGACGATCCTGCGAGTTGGCGAGCTTAACGGCCTCGGCAATAGAGGGCGGAGGGCTAGAAGATCGCTTTCTTCGCCCAGATACGGAGCGTGCTTGTATCTGCGGAGCGGCCATGGTATTTGATCGTCCAGTACGAGTAGGTGTGGCGAAGGCGGGTTGGCCCTTGAACGTCTCTATTGTCCGAATTCTACCGTTGTTGCTCGCTATATCCCCATGGAGGGTCTTGTGCTATCCACATATGTCAGCTCGCAGACAGGACGGAGGCAATGTCCAGCTCATCATAGCCTTGCTTAGTCAAGCATACCTGTGCAATAGAGTCCGCCACGTTCTTGGCCTCTTGAAAACACGCCTGCTCTCCTCCAACTTCAAAACAAAACTTCTGCAAGGATTCCGGGGCGTGGGCATGGGCGAGGGGGTATTCCTTCGGGTCTCGTTCGCTCAGACTACGGGGTGGGTTGAACAACATTGGCGGGAACTGCGTGGTTGTCGTTGTTGTTGTCGTAACGACTGTAGTCGTAGTGGCTGGTGCTAATGATAGTTGTGCCATTGTATAAGGCTCCATGGCTTGTGTTTGCACCGTTGTGACGCTGGCGGCCTCGGGATCGCGAGCTGACGGCGCCATAGTGTGCCTCTTCCCGCAGGACATCGGGGGACCCTCGACCCGCCTGATGTACTCCTTCGACCACTATTCCACACCGAGGTGGTCTCTGCTTGCCTTGACACGTTCTTGTAGGCTCGAGGGGGGTGGGGGGTGGATACGGGGCCAGAACTCGAGAGGCGGAGGCAAGATGGCGGATGCGTAGGAAGGCAACGGGATCCTCAACTAAACATGGGTTCCAATACGTGTCGGTCTCTGGCGAGGGAGTTGGGAAGATATGTGGCGCTGGCAGTCTCGGGCAATCGCTGTGGTCGGGATGGCTGACGGGGGCAACAGAGGGGGCCGGACAGGGCGGCGACGGGTGAAAGGGTTGCGCGGCAGACCGCCACAGCAACGGGAGAGTAACGCGTAGCAGCCACGCTCAAGTGAGGGAAATCGTTGTGTAGAGAGGGCCTGTCGAGGTGGGAGGAGGGTTGAGTGGGGTGTGTAATGGGAGGAGCAGCTAGGGCTACTGCTTTGCCGAGAACTTGGAGAGGCTGGCACGGGTGAGCAGGCCGCCGGCCACAATTTCATACACGACCGCCAAACACGCTCCCGTGCCAGGACTTCCTTGATAAAAAAACGCTCATTGTTGCACGCGTCCTACACCATCCATCCTAGCTGTTTACGCACCGCTAGGCACGCTTTTCGTCACTGCGCACGCTGCGCACGCTGTACGTTTCCGGCCAACAACCGCCTATCGACCTATATACACTTGTGGCGTGTATGGCTTCTGCTTCACCATTACACTGGAGCAAAGAGCGTTCCTATCCACCCTCGAACGCCTCGTGTCTCCAAAAGTCTTGTCTGAACTGCTTCGGAACGATGCACGGCCTCGGGGAGCGGCGTGGCGAATTGCATCCTTGCCGCTGTTTTGTCTTTGTCCATGGCATGCCCTCCAGGTCGGGACTGCCCCATATCACGACAGATGGCCATCATCGACCTAGACAGCCACGCGGTACTAACTGTTGGGCGGGATAACTTGCACGAGCAATATGCACCAGCTATCTCGAAGTAGCAGCTGTATATTTGCCTGTGTCATCCACCAATCAGCGCCGCTCCACAAAGGCCTTCTCTGCGCCCAGCTATTTTTTCATAGCCACTGTGCTTGCCTGAGATACTGCAGATCCACTTGTTCAGTGATAGTTCCTGTATCTCAGATAGAGTGAATGCTTGATGCCAGCTATACCGTCCAGCTCTCGTCGATGACTCTGATTTACCGCACATGGAACAACGGCCTGTAGCTACCTACTCCCGAGATCGTCTGCCGGCGCCTATGTACATCGTGGTCACCTGGGCACTTGATGGGTCCCGTGATATCCACCACGCCCGGCATGCATTACCTCGATCGAGTAGCTGCTATACGTTTCTTGACAAGGCACCGTATTCTGGACTTGGGCTGCATTGCCAAAATACCTGTGAGCTTCTGCTCCTGCCTAGATCCGTGGTTTGTCTTCAATTGCTTAGTGTGAACCGGCCAACACGCATCGCATGCTAAATCAACTCGACTGACAACACTTCCCGGTAGAAATGTCATTGCGAGTAGATTCTCTGATACATAGTGCATTCTGTCCCGTTAGAAGCAATGTATACAGAGCATTGGGGCGTGCAACATACAACATGCCCGGGCGCGGGTGATCCACAGGGCGTATCATCTAAAATTAAAAATAAGAAAACCACTTGTATCTTCGGAAACAAAGATGGGGCGTAAACAACAATTGTGAAGCTGTATTTACTTATGCTAAACCCCGTCGTCGCTCCTTCCCAGTGGATGGTCGCTGCCCTGTGAGTCTAATGACAGCCATCTCGCCCCGTGCCTCGAGCTCTTCCAAGGTTCTTCCATCCTCCATCCTTTCCTCCACAACACTGTCGTTGATATCTCGACGTCTGCTCTCCGATTTCTCGTCCGTAAGCTCTACATAGGGGTCTTCTCGACGTGCATGCTGCAAACCTTGCCTAGGTACCTAGGTAGCGGTGCATGCGCATGACATCTATAGAAGGAAGGCACAATCAATCCCTCTCGCCTCAGCAATTTCGTCTCTGTGTCATTTGACGTATTAATGATGGCAGCAAAATCTAAGACTCGTAAAGATCGGGATTCGCGGGCAACAACTGCGAAGGGTGGCAGTTCTGAAGTATCGATGCCGGCACATGTCGCAGTCACGACCCAGCAATCCTCGGATCTTATTCAAACTTTCCTTTACAGTGCAATCAGTACCATTCTGTGGATGAGAGATCTACTTCCAGATGAATACTTTCGAACAGCATTCTATGCAGCCATCAATAAGCACTGCTCTTACCAAGACTTCACACGCGAAGCTGACGATGATGAGGGCACTCAGAGAGAGCGCTCGCGACTCAAAGGCTACCATCTGCGTGTGCTGAAGAAAAAAGTATCTACCCGTGGAGATCAAATCATCGAGTGGCTGGTAAGTATGCCCTATCAATACTTCGAGTCTATTTCCTCACTCACTTCTTGTAGGAGTCAGGTATTTTCGAGTCAATTAAACTAGGTTACCTGGACCAACTCCAATTCTCCATTTTTGCTGAGAAAGAGAAACCTACAGAGGTCCTTGAAGTCTATTGTTTTCATTTCCGATATTCGGAGTCGTCGCAGGATGGCGGGGTTGCTGTTGGCTTGGAAGTCAAAGATATACAAACCAAAAAGACCATCTCACTAAAAGAGACGCGCCAAGCTTTGAACACGGTTATCAAAGGCATGGTTGTTTTGAATGGTACAATGCCACATCTCCCAGAGCGTTGCTTCTTGTGCCCCTATCTCATCTGGTGAGTGGTGTGTTGCAAGATCCACCGTGCTTGCTGGTTCTCATCTGCATTAGGAATGAGCATAGGCCTTCTGGGTATCAGCCTCCAGGATTTCACTCTTCCAATGACCTGAATATTAGCTTCCCAGACACAGAAGGTTGGACGACAGAATCCAGCATCTGTGGTCAAGTGAAGACTCACTTTCAGGAAGTTGATCTTGGAATTGCATACACGAAGGAAGTCGCATTCTGTGACCATGGAGAGGCAGTCGTTATGCCAGAATTCTCTTATGGAAAAGATTTCAGTCGACTGGGATCACCTTTTGTTTTGAACGATATGATCAGTCCTCTAGGTTCATTCGTCGAAGATGCTGCAGACTGTCCTGCCATTCTCACCCACACCGATGAGAGTCATGTGGCACGCCACGAGCACATCGATCTTGCTGCAGATACCCAGGATAAAAAGGACATATCGCGTTTGAGAGCATTGGTGAGCAAGCTCTGTACATCTCGAATGTACATCTGTTGTTGACGGTGTAATAGCAGCCTATTGAACAGAGCCAGACGTACGATACGCAACTTATTCAGCGACCATCCATTGTCGCTTCGCAAATGTGTCCCTCTTCAACCACGTTTCAGGATCCACATAGGGACCAAGGCGTCATGCAACCCAAACATACGAAGAACCTACCACATTCAAAGTTTACCGAATCTGGTACCATAAGCTGCGAATGTGGTACAGGGGAAACGAATGAGACAATCCAATGTCATGTGTGCCAAAATTGGCAGCATGCACAATGTTATGCTTATAAGGGGCAGCATGATGCCAAGTTAACAGCGGAGCACATGTGTTATACGTGTCTGTTGGGAAACACTGCTAGCAAACACCTGGACGAAGTCGTAAACCTTACCCGCGCCCGTCAAATGATTCATTGCGTGCAAGTGCGCAGCATGACATCGCCAGCTAAGATCGCAAAGACACTGGGTAAGCAACGAAAGTTTAAATGGTGGCAATGACTGACCGGCTGGATAGGATACAAATGGGCCGATGTAGAGAGCACACTAGAAGCACTAAAGCAGAGGAATATAATTTTCATCAACAACGGCGGTCAAAAATCTGCGCACATATCGCTCGGTTCCACACCGGCATCAAAGCGGGCGTTGCTGGAGCACTACCTCAACCCTAAGACCATCGAGAAGATGGTACGTATAAGGCTTACACAGCCCCTGTCCGTTCTTCATTCTTCTAACATTGAGACCATAGATAGAGGATGCCCCAGGGGCTGCTACTGCTTCTACTCTCGCTACAGAGCGAGTGACCCGCCGTACTACAAGGCGAAAGCGCAAACACCATGGAGATGATGATAAGGAGAATGCACCAAAGACTCCTCGACTTTCACGTCCATACTCGAGTCTGGCATTCGACAGCAATGCCCCGTATACTCCAGATGGCGGGTACGTTGCCAGCCAAGCTTTTTAATGAATGTAAAATTGTTGCCTCGCGAGGCAATAGTGTGGGGTTTCCCACTTGGGAAAGTGTGGAGCACGATTCTCGCATGGAAAGGCACAGGCACTCCTGTGAGAAACCTGCTGGAGGTTCGTGCTTGTTAGATGTGGTGGGTCTGAGCATGTCGGTCACGTCTCTGGTCGTAAATAGATATAGTCTATAGCGCTTAATGAAACTCCAACTTTGAACACAGTCGGCCCCCCTGGACTTGAAACATCCAACACAGGTTTTTACAGCGTCCGACATCGGCACACGAAGGTTGGCGACATTTATCGGGTGGGCTTTTTCGCTCGGGAAGGTAGAGATGCGGTGGAGGACGGAGGATGAGGCTGCTGCGACAACGAGCAAGGTGTTGAAATTTGACGGCGCCGTGTCGCGCAGGTCGCGCAGGTCGCGCAAGTCGTGGAACAGACGGCGTGACGGACCAAAGCTTGGATCTGCAACAGCAATGCCGGGTCGCCGACGACTGGCAAGCCACCGCCTTGATGGTGACGTTCGGCCGAAAGCAGGTGCCATAGCAAAAGGCACTGCGAAGAAGTTGGAAGCGCACTCCCTTTTTCGACAACAAATGAAGCAGCTGCTGTGACATGGTGGATCCCACGGCAGACTGTATGTACTGCGATGGAAAACGCTACCTCTTCCCGATGGCGTGCCGGCTGTGTGACGCGGCCAAGGGCTACCGCTCGTGGTCAGGGCCATTCCACGACTGCTGTGCCCAGGTGCTGGCTTGATCACGCGCGACGGCGACGGGCAAGCATGTCGCGCTGGGTGCTCTCGACATAGCGGCCGCTGGTGCATGCGGAGGAGCAGCATGCTGTCATGGGCCCTTGTAAACCTCCCCGGCAAGCGCCAGTCCGTGTGGATGAGATCCACACGACAAATGGCGACGCCACCAATGGCATGCTGCACTGCAAAGTAGCGCCTGCAGCGTCCCCTGGATCCGCCCCAGGTAAGTTGGCCGTAGCCTTCTGGGCACAGGCGACGAGCGAACAGTAGCCGAGAGCAATCTACCATGGAGGGTTAGAGCAAACAATCATCCTGGGCCTCCTGATGGCTTCAGCGGCGCTTGTCCACTTCCCTTCCCAACCAGCCCGTCCGTGTGTGTCCCTCCGTGTTAGGTCTCTCAGACCCTTCAAATTGCAACCCTCCCCGTACCCTCGGATTCAGGTACTGCCCGCCAAATCGAGGAAGGAGCACGACCAAGAGCCCGTGCTTGAACCGCATCTCCGTCGCTCGAGGCCCGCTTCCGCCCCGTACGCTGCGTCGCGCACCCTCTCGTAGGCCTTTGATTCCACAGCAACCAGCTCTCGTATGGTCCCGACAACCAGACCGGTGGCAGCGCAACCGGGGCTTGCCGCCACCTTCTTCTAGAGCCCCATGCTCGAACTCGCGCCGGGACGTCTGCCTAAGAACCTGGAACCTTTCCACCTGAGCGACCTCTTCGCCAGCTTCGCTTGTTCCCGGATAGACGCCTAAAACATTGGGTTGGTGCCACAACGCAGCCGCCTCTTCCCAACTCCCCATCGAGATAAATAATATTCGACCGAGCTGCCAATTTCGGTGCCAGCATCACTCATCATGGGAAGCATCGAGGTACCAAATTCTCTTTCCCGATTCCGGGCCGCAAGTCGAGCTCAAGGACGGACAAGAGCTGCGATGAACTTGGCAAAATACCCTCCTATCCCTCCATCACATCAGTTCCATCTACCGCCGAGAGGTCTTACCGTTACAACGATCCGCCCAGCATGTCCAGCAAGGCCGAACGCTTGCTCGGAACCGCACCTCCTCCGTTTCGAGCCATGTCTAGCCAGTCCTCGATCCCCCTAGCCCTGGATACACAAGTGTGGCGGTTCTAGATACGGGGTCGAATTACAAAGACAGAGCCTCAGGAGATGGCATGTTTAAACCAACCTTATCGCACCGAGCGTCTTCCAACATCATGCCTCACGTGGTGTATGATGGAGAAGAGACACAGGGGTCCAACTACAGCTCAACAAGCAGGCAATTGCACCCGGCCACGTCGAACTCCACCTTACGCTCACACTACGACGCCAAAAACTCCCCACTATATATATCGCAGCAAACATCGGATTCCGCAGTTCGTGATATGGCACTCCGAAAAGGGAAGCCCCAGATCGGCCTACAAAACCATGACCATGCGCCCAGTCCACTCGCTAGAGGAATGGAGGATTTTCATAGCGGAGAGCATCGGAAAAGCAAGCCAGCGAAGCTTGACCTCTCAAAACTTTTTCCCAAACCAAGAGGTCACAGCGGACAAGAATTCGGAGCTGCGCTTCTCTCGCCGAACAAGCTGGTAAACTCTCCCACGGCCATGTCGGCGGTTTCAGACTATTTCCCTCGTCCCATGACCCGCGAGCCCACCCCACAACCAAGAGAACGTTCGAAGTTAACAAAGCCACAGCGGCAGCAGGCACTTCAAACACAAATGATAAGATCCACATCTCCTGTCCGGTTGAACAAACGCGATGTGTATGACAGCGCCAAGATCAATGTCCGACGTCCGCCCCGCGGTATTCAGCATTGGTTTGAGGGTCTGAGTGAGGACAGCGACGACGTTGACGAAGAAGAGGAACATGGTCGCGTAAATGAACCGGCTAACCCCTCGAGGCATTATCCGACGGCGAGAAAGCCGTCACAGAGTGGGCTTCTCCAAGAATCTGCAGCACCAAAGCAACAACCACGTTCAGTACAGTACCTATCGGATCCAAGATTATCTCGGCAACTATACGCCAACCCTTCCACACATCGCCTCAATTCTCCAAGCTCGTTTTCAGTAAACAGTGGATCATCACTAGGTACCGCGAGAACTAAAGAATCGGCATTCTCGAAAAGCAATCTGCAAAATTCAAGTATTTTATCATTCTCCTCATCCGAGGATGAAGGGGACAACAACCGCTCGAGAATCTCTAGACGCAAAGCCTCGGTCCGGGACAGTATCGACATGAGTGAATCTGGGGACATCATCATTGGCCAGGCTCAAGCCTTTGAAGTTCGACCTCCATTTCATTCCAGGAGACCTTCTGCAGGTAAATTGAGTTTGATGTCAACATCAACAAACGCTGCGACGATCGATATCATGTACACGCCAGAGCCGCCGTATACACCGGTCACTAGGAATTCAATGAGCAGTAGGCGGACAAGTCATGTAAGGCAACCATCCGTCATCCCGGAGGTGGAAGATATGCGACCAAAGACAGCACATTTTCAGTCTCAGTCCCCTTCCACAAGGAGCACACGAACGTCAAAAAGCGAACCCAGATCCCAGGACGAAGTACGTAAGTTCATGGCCGTCACACCAGAAGAAGAGGCATTACTGGAAGCGTTGCGCAAGAAAAGAGCCGCTATGGCACATGATTCTACCAAAGACCACGAAGCAACAGCTAAACAGGAGGAAGTCCGTCAACGGACAACGCCAGAGAGATCTATTAACAAGGATCACCGGGCTTCAGGTTTTCTGGTGGCTGAGAGTCCCATCGTCAGTCCCGTGCGCATCGTGGAGACGAAGAGAAAACCCAGTCGTAAATCACTTGTTTCAGGGTCGCAGCCATTATCTACTTCGTCTCGAGGCCGCTTGACTGCTACCCACGAGACTCGCATTGGCTCTAGCGTACCCCGCGACAGTCCATCTTGTGATCCTAATTCAGAACGTGGGGTGCCTGTTTTTAACCACCCTCTGTCTAGACCGCTCCTCTCTCCGCCCGAATTTTCTCCCCTCGATCTCTTTCCATCGCCTGGTGTGACGCCTACCGCAAGTGCAGCCTCACCGACAACGACTGACCACCCTTCTCCTATCCCATCGCCAGTAACCCCCCGCGGACGTCACGGTGACGATGTAGACGTAAAAGTCGCAAGCAGCGTGCCATCTTGGAATGGCGATACAGATGAAATTACTGTACTTGAGACTGGTGTGATCGATCCTCCGGCTGGAAGTATCAAGCCGGAAGAAACGCAGCCCAATCTTCAACGCCGCCGGACCGCCTCCAGTGGTGATGGAGTTCCTTTCTCTTTGCCCACGAAATATCAGCCAAGCGAGTCCCATAGCCTTGCATCCGTCACTGAGGCTTCACCTCGCCTATCAAACACCGATGAGCCTTTAGATCTTCTTCCTAAAATACCCAAGAAGAATTCTCTGCGTAATCCCTCGTTGTCCATAACAACCACTGGCTTGTCAAAAACAAGACACAACAACATCGTGTCCACTCGCACCTCTTCGCCTAACCGCGTCGGCCAACATGAAAGCCGTTCGCGACACATCAGTCAAGCTAGCAGTCTCGCCAGCATGAGCAGTAAGGCCAGTATCAAAAGAGATAGCGTTGCCGTGGGCACCGCGAGTACAAGATGCAGCATCAGTGAAGATGTTCTGGCTGCTTGGGGGAGTCTGGGTGGCATGCGTGATTACGACACTGCGCGATATTAAAAGCATCATTCCATGTATTCAATCTTCCCACATATCCTCCCTTCGCTCTTAATATCCTTTAACGACCGTTGGACGAACCGGGGGGGGGGGGGGGGTGGAAGCTCGACACTACAGAAACTGCTTTGGGCATTCTTTTATCGTTATTCTTTACTCACGACGACAATTTTCCTATCATATCTTAGCTTTTCCTTTTTTTCTCAACTAGGTTTGATACCCCATAACGTGGCCGGACACTCCACGGATATTGCCATTTGTACTCTCTCTTTAATTCCGCCTGCCAATTCTAAGGCGCGACGATTCTCCTACGTTCCAATCAGCATGGTATTGGGTATTGTTACGAATGAGGGTCTGAATGACATTTTGGACGTGTGGGAAGCAGCGATGGGAGACAGGTCGATAGCAAGAGCGCATTCGTACATGATCAATATAAGTCTGTTTTGTACGAAGCGCATGAAGGCCTTGGATGAATTATGCCCCTCCCATTCGAGCTGGATGAACACATAATTTCGCTTCTTACCTCCCTCGTCATGCTGACTTTGGACAGGTACATTTCACTTGCATGCTTGTATTCACTATACAGCCGTCTTCTCTTTGTGGCCGTGTTCGGGTTTTTTCCGTGCCGACGACCGCCGTCAACAGCTAGGTAGACTAAAGGAGAGCTCCACGGATTGTAGGCCGGATGATGTTCCAGAACTTCTTCTTTCGAACTTGGAGACAAGCCGGAGATCGGGCCGAGTCGATCTTTCCGGGGGTGCCGGCGTGTGGACACGACTTGGATTAGCGCCTGCCGTGCGTCATCGCGCCTGCCAACGTCGTCGTCACGTATAGCTAGGTGTTTTCTGTCCGGCTGGACTATTGAATGTTAAAAAAGAATGACGGACGGTGCCGTCGAATTCGTCCAGCTGGCGTGGGTGACGAAACTGCTAGGCTGATCTTCTTTGACCGAGCGCAAAGCTTGCCATTCGTTTGACTCGGATACCTCTCTCGCAATGTTGTGTTCGGTATCATCACTACTATTTCTCCTCGCTGTGCACCCTATATCTGCGCAGGAACCATCCACTTCAGACGACCTAGCTTCGCCCACACCGATAACAGCGCCTAGCGAGACACCGTCATCGATCAGTACAGCATCGGTATCTATCGTGACCCCAACAGGTCCTCAAACGGTAGTTTATCTGGACGGCAGCACTTTGCAGACAAGTGTGGTGGGTGCGACAATTACAGGTGGCGGCTCTAGCAACGCGAGTGCATCTTCCTCGCCTTCGTCTGCTTCTGGCACTACGACTACCGGATCCCTTATTGGTATCACAGGTGGTGCAAACCCAACCGGCAATTCCAGCGCCACCGCATCAACCAGCTCACGGCCACAGCAAACAAACACCCGTCCTTGCAATGGCCATGTTGAACTGTGCGATCGAAAGCTCAGCAATATTTCCATGGTTGTGGCGCACAATAGTCCTTTCGTAGTCCCTCACAATGCGGCTAGTAACCAGATTTACCCGGTGCTCACCCAGCTTGAAGATGGAATTCGTGGCTGTAAGTCTTCCATGTACCCCCTAATCAAATCATCAAAGCTCAAAGTATTCTAGTGCAGTTTGAGACTCACTACCCGAATGCTTCGGCTGGTCTACACCTATGTCACACCTCTTGCGACTTGCTCGACGCGGGTACCCTCGAATCCTACCTTACTACAGTAAGAGGTTGGCTTGAAGAACATCCATACGAGGTGATAGCAATCATGATGGGCAACGATAACCGTGTTCCTCCATCTACCTATATCGAACCGTTCCAGAACTCGGGGATGCTGCCCTACCTATATACCCCACGTAGGAGCAACGCGACTCTAGATGATTGGCCTACCCTATCTCAGATGATACTGCTTAACAAGCGCGTTATCGTCATGCTAGACTATTTGGCGAACCAGACGGAAGTGCCCTGGCTGTTAGATGAGTTCAATTACCAATGGCAAACGCCCTTCTCTCCGACTGACCCTGCATTCCCATGCACCGAGCAACGCCCCCCAAATCAGCCTGACCATGTGTCGAGGAACAAAATGTATATGGTCAACCATAACCTAAACATTGAGGTGGCACTTCTCGGACAAAGTATCCTCATTCCAGCTTACACTCTTCTGGGCGAAGTGAACGCTGTGTCCGGAAATGGGAGTCTGGGCAGAAACGTGGAGAATTGCACCGCCATGTGGGGTCGTCCGCCTAATTGGTTACTTGTTGACTACTACAACTTTGGAAATTTCAACGGTTCCGTGTTCCAGGTCGCTGCTGATGCAAACGGCGTATCCTACGATCGAGAAGACTGTTGCGGCTCCTCCGTGACCAGCGGCGTTGCTTACCGAGGGGAAACATACAAGTTGATTACTTTCACCTTCGCAACCGTAATAGTATTATCGCTTCTTTAATAAGCCCATGTCAACAGACTTGTTGTATACCTAACAGAACTGTCCCAAATTGCTCGTACTGTATATCGGTCTAGGCGGTTCGGAATCTATCCTATCCTGGCGTTAGTATAGCTTCAAGACGTTTGCGCAAGCATTTTTATTCTTTCTGTTGCTCTGATGTACTAGGAACGAGAGTTGTTTGGGTACCTGGATAACGTAAAGTCTATGCTTTTTCCTAACTCTTCCAGTGTATTGCCTCGGTATGGCCTGATTAAAACGTTTTGGAGGTGGCCTGGGATTAAAGGATTTTGCTGCTATCAAGTCAAATACAGATTGCAAAATCCCTCGGATCTCTTTCTGGTCCTACTTTCTGGTCCTAGTCCGTTGTCGTTGCGTCTTCCCCGCATTAATCTATCTACAGCTCCGCACGCCCCCGCACAGTGATCTGCAATTGTCAGTCAAGTCGACTATATAAAACATGATTCTACCCCGCAATACATTATCATCCCGTGTCATTGAAGCATCATTTCCATCTATTGTTGTTGTTTCTCGAAGCACCGAGGAGCGAGCACCGCCTTGAAGCGCATCATCAATGCCTCAACAACAGCAAATTGTGCAATCCTGCGGCATCTATCACGGTCTCCCTGTCTTTGATGCTTCAGTCAAAGGTCTTACCGCGATAATCACCGGTGCAAATGGAATATCTGGCTATTACATGCTCCGCGTGCTTGCGCAGAGCCCAGAGCGTTGGCGTAAGATTTATTGCTTGAGTAGAAGGCCGCCTGCGATTCCGGACGGGCTACCAAAGAATGCGGAGCACATTCCTCTCGACTTCCTCCAAGATAGAGAAGAAATCGCAAAGGTGCTGAAAGAAAAGAATGTGAAAGCAGATTATGTGTTCTTCTACAGTTATATACAGGTCAAACCAAAAGAAGGCGGGGGTTGTGGAGCGATGCAGAAGAAATGTGCCGTGTAAACTGTTGGTCTCTCCTTTGATATCTCCATTATTATTACCATGTGGTATTGGTATGGAAACTAATGAAGTTCAGTGGCGCTCTTCCAAAATTTTCTCGAAGCGCTGCCACTCGCTGACATCAAGCCTAAGCGTATCATGCTGCAAACAGGCGCAAAGAACTACGGCGTGCATCTCGGTCCTACCACAACGCCACAAGAAGAAGACCACGCGAGGATTACGTTAGAGCCCAACTTTTACTATCCGCAAGAGGATTTTCTCTGGGAGTTCTGTCGCCGCTACGACATCGGATGGAATATTGTCATGCCGAGTTTCATCATGGGCGCGGTACCCGATGCAGCCATGAATCTCGTGTATCCCCTAGGAATATATGCCTCCGTAATAGCACATCTTAAAAGTATACTAGAGTTCCCGACCGACCTCAAGGCATGGGAAGCAACCCATGTAGGTAGCAGCTCCATGCTTAACGCGTACCTGGAGGAATGGGCCACGCTCACAGATGGCGCAAAAAACGAGAAGTTCAACGCTGCGGATTCTTCTCCGTTTACATGGGGCAACTTCTGGGCGAAGCTGGCATCGTGGTACAACGTCCCGTGCGGTCGCCCTTCACTCGAAATGGCAGACTACCGGACAATTACCACACAATATGACCCGCCACCTAGGGGCTTTGGACCACCAGCGACACTTCGTGTTCGCTTCACGCTCGTATCCTGGGCGCGGCAACCATATATCCAGAAGGCGTGGGCGGAGCTCATCGACAAGTATAGCTTGCACGCCGCTCATAGGCTAGAAGATATGGATATTGATCGAGTTTTTGCGTTTGCAGATGGGAGTTTGCTGGGTGGGACCTTGGATTTGAGTATGAACAAGGCGAGGAAGATGGGATGGCATGGCTTTGTGGATACAAATGAAAGTATGAAGCAGGTGCTTGTGGATTTTAAAAATTTAGGTATGCTGCCTCCTCTGCCAGAATAAAACTGTAAGAGCTTGAGAAGAGCTGCTGAGGAAGTTTTCATTACCATTCGAGCATCAAAGTGGCTTTGAGGAGGACAATGCATAATATTATTCGCAAGTTTTGAACACCGTTTCCCAATCCCCTCAGCACCGCAGTTAATTCGCACAAGAGTATGTCGATTCATCGTCTTGCCGCCAAAAGAACCGAAACATTATACAAGCTTCCAAGATCGAGGCGTGATTTTCCATAGTCACATATAAACAATGAACTTCGACAGGCCAGTCATGAGTAGGAAGCAGTGGCTTGGCTCTAGAATACGGTCGTATTCACTGCAATTCATTCCCGTTTGCATCCAGCATTGCCTTGATATGGTCATGATTCTCCGACGAGGCGATCTCTGTAAGGTCAATAATCAGCAACATGCCCGACGAGTATGGAACCAAATCCACTTACCAATATATCCTGAACACAAAGGTATCTTCTGACGAGAAGTAGATTCGTATTCAAGAACTGCGTTGTGCCAATGGACTTCCTTGGCCATAGACTGGATGACCTGCTGCATATCCTCTCGTTCACCGTACGCTATTAGAGCTAGCTTATCGACTTCTTTCTTTGCGTCTGAGTTGCTGACACTAGTGAGGGTATGAAAGGCACGGCGCTTGTAGACATCGATGGTATGATCGCGCGGAGGCGCAAGTCCGCCTAGTTCTTTGGTCACAACCAATGGCGCCTCCGTGTAAGACCAAGTACCAGCTGGATTCAAGCTATTTTTGTGAAAGACTTGCACAGAGAGCAGATTTGTGAGCTTAGCGCCGAGCTTGTTCGCAATTCTTAGTTCTTGCCGCAAGTTGGTGGCGTCGAGGCTATGGTCTAAAAGTGGATCACTTGAAGTAGAGTTGAAATCCCCAGTTTTCCATGGAGTTACACGGATACGAGCGAGGAAACCAAAGGCTTGCCCCGGTCGAAGAACGCTAATACTGGTGGGTCCTTCAATCTCGAGTATTTCACATCCGCTCCGGGGACGAAGATCCGCGTGCACGTCTGTGATGTGTCCAATGGATGTCCTCGAGCGAGCCTGTAGGACAGTCTGCTTGATGTAACCAGGCGCCGATTGGTAGTGAGTCCAGTTGTTCACAAATACATTTTTGCAACATGTCTCCATACAGACAGCCTTTCTATGCTTTTCGTTTGGGACGTACGGAATGGTTGCAGGATTGATCTGATGAATACAAAGCTCTGGAAAAGTTTCCGATACCGTATGAAGCGCGTCGAAAGTAGGAGTTAAGAGTATCATGTGACACCGTCCTTGTTTGAGGGAATCCGTTCCCAGTGACTTAGCAATGGCCAGGATGACATCGGCCATGGGTGGTGTTGGGCGCGGCGGAGTCCAGGCCTGAGTGCCGTACTTTTTTATGTCCAAGGACAATTTCCGAAACAGATTTTCGGTCTCGTTGGATAGATAGCGCAATGGAAGGAGTCGGTCAGGGACAGTACTTGCAACCGAGCCATGCGTACAGTGCGTTGCATACAATGCAACACGGTCGCCGCGGTCAAGTTGGTGAAGCGCCCCGGTAGCTGTATTCAATGCATGAGAGAGACAGTCCTTACTCACGTAGTAGCTTTCATGGATGAGTGTTGTCTCGTGCCATTGGTATCAGAGGAAACTCACCCGTTGTCAATGATGAACACAACGTCAATACGGGGATCGGCAAGTTTTTGAACGTTGTGTAAAAGACCCGCTATCTCAACACTGACCCAAATGTGCTGATTCTCATTGGGGTGAAGCAATTTCACTTCTGGCAGCACATCGATGATTGCTTTCACAGTAGTTGGAATGGACGAGGATGCACTTTCGTGCAAAGTTTCTGTCGCACGGTGATTGCCGAGTGGCGAAGGAAGCCATCGTGCCGCTTCTTTCATCATGGATTCTATGTTTTCCTGGCTATTTTCATTTGGTAGGGAGTCGAGGGGGCAACTGTTGAGCAAGAATGTGATCAGTACGATCACCACCATATTGGATGCATTGAGGCAGTTATTTTTACTTCACGGCTTTCTTGTGTGTTGTCTCAGTCCCTGAATTGGTCACGGGTTGGAGCCGCTTGGTGTCGTTACCCGACCGGAGGGACCAGGTAAAACCGCTGGGAAAAAGGCGGATACGTGACGGGCGACGGCTCGTTTCGGCTTCTTGATGGCCACTAAGATGTTTCAATGACTGATTTTCGTGTGGATGGGCGGCGATGCGACTTACTGGGGATATTTAGACTGCGTGCCCACCTGCAGCTCGTCTGAGCTGGCAGGGCCCTTGCTCGAGGATGGGGCATCTTTGCTGTTTTTTGATAATGCCATCAGAGAATTTGAGGCGCTTGACCCTGACGCTGTGGACCTGCTGCTCCTATGTTTCCTTATGGTCAAAGGCTGGTTGCTAGGCACGCGACTGACAGGAAGTGGCGTCACCGTGCTGATGGTACACGTCGAAGAGGCCTTCAGAGGGTTTTGCCAGTCGCTGCGACTTTGGAGTCTCTCTTTGGAACTCTAGTCAAAAGGTGCGGCCCATATGTCGGTAGATATCTCCGTGATAATGTCGTCGAGCGAACCGTATCTGCCAGTATTGAGATGTTGGGTGGACCTGAGAGCACAATAAGTACAGTACACCCAACCGTTATAGTTACAGTCTTAACGCAGGGGCTACATACCTGGCGTTGCCAGATCTATTCCCGAACACTGTGATTCTCCGGTAGAAAAAAGTCGCCTTCCGCGACGCTCTGCGAGGTTTTTTGCGTATGTGAAGCGGCGACGGGAAGAGGTTGTTTGAAGGTAAGAGGACAACAACTGGCTCACTCGAATCCATAACTTCACGCGTTGCCCGGGCAGCGCCTCCAGACTAGTGTGCAGTGAGCTTCTGTGCTGTTTCTCTGTTGTGAACCGACAATGAAAAATTGATCTGGGTTTCCACCTTCTTTAGTTTATCAAAAGGCTTACTGCTCCGTGATCGCGATGTACGTGGGGATGGTGCCGTTGTAAAATGGAACACGCAGAGACAAAGTGTAGAATCGTGGTAGAAATGAAGATACAATGCTCTCTATGCAAAATGTGTCAAAATACCCGCAAGCGTAGAGAAGGATCCTTCAGGGCACAACTACAGACGCAACAAAGCCCAAGCGCGCAACAACAAATCAAGGTTCATCAAAGAGATATGGCGTAGGAGCGACCAGAACGACTTGTGAGGAAGTTGCAGCACAACAAAAAACAACAATTGGGTGATGCCTACACTTTCTAAAATGCTGTGCGGGATCAACTTTGGCAACCACGGACTTGAAAAGACGTGCACCAAGAGAAAACTTGGAAACAAGGAACGGCAGGAATGACTTGTGAGGAAGCTGTAGCACAACCAAAAAAAAACAATTGGGTGATGCCTACACATTTCGAGGAAGCTGTAGCACAACCAAAAAAAACACAATTGGGTGATGCCTACACATTTCGAGATACTGCGCGGGATCAAGTTTGGGAACCACGGACTTGCAAATACGTGCACCAAAAGAAACTTTTGAAGCAATCAGACATGGAAAAAAAATTAATTGCTTGTTCTGAGGCAATGAACGAGACCAGATGAATGCTCGGATTTCATTTGCCACTCTTACCGTGCCTAGGCAGTGTATTCCAAATAGAGGAAACACTCGGTGCCAGCGTGAGATGGGAAACATCAATCGTGAGTTCTTGCAGCTAAACCTCTGCTGCTCTCGGGGCTAGCGCTTCCAGCTGGCTCTGCATTCTCGCCATGGTCTCATCATCCCCATTACGGAATCGAATCTGTTCAGTGTCAACTTGATTATCAATTTCGCATAGGACAATGATTGGCATACAACATCCTCGCTTGCAGCTCCACCAAACAGCACTGGTTCAGATAGGCTGGCTTTTACAGCCTTCCTGACCCTCTCTTCCCACACACCCTCCCAGTTCCATTCCCCCGGCCGGCGATTCCTGACCAAGGTGGAGCCTTGGGCTGACCGCCCCTGCGAGCTGGTGTGGGAGTCGGTCGTTGGTGAGGTGGGAGAAGAGTGCTGGGTGTGGAGGGTGGCCGTACGATAAGCACGCCAAGCATGGTAGGCGCTGGGGTTTGCTGCTGCTTCCAGGACGATCGAATCAAGAACTTGCTCGTCATTGAAGGTACTCCGGATGTAGTCCAGCACACCGACAATGGAGGCATGGGCAGTGGGAGAAGTGGCAACGGCGGATAAATGCACCGGAACTTGGGTTGCATCTCCAGCAGTCGGGAGGTTAGGAGTGTCGATGGCGGCAGGAGCCCCTAGGCCCGACCCACTCACATCACGGGAAGTCGCTGCGGACGGGCGAGCGCGTCCGAACCATTGCGGGAAGCCGTGTCGGAGACTGAAGCCACCGGGAGGGAGCCGTTCATCGTCGGTGGCACTAACGGTGTCGGTGTCTGAGGATCCAGTAGTGTACGTGTACGTGGTGAGTGGGGTGAGCAGCGGGTGGAACACATCGGTGGAGAAGGTCACGAGAGGGGGCAGAGACGGGTAGGAGGGTGGGAAGGAGATGTGGAAACGCAGCACGGCGGGAGCATATGGGCCTGTGCACGGTGAATTTGTGCGGACGGAACGGCGCGGGGCGGCGGGTGGGCGGAGGGGTGTGTGTGTCAAGTACCTTTGCGCACAAAGAGGACGGCGGTCCACAGCGAGGGCTCGCCAGGCGTGATGGTGACGAAGAGGCCGTCGAGACGGGCATGGCGCAGGCTGGAGCTGTGCACGGGGGGTTAGGCGCCAGCGCAGAGGTTGGGTTGCGTCGCGACGTACAACTCGACGAGCAGCTGCTGACGCCGGAAGGAGATGAGCGCGGGTGACGAGGCGGGTAGAGGCATGATTGTTGCAGGCGGAGGTGAGTGGTTCGCACTGCCAGCGGTGAGGACGGCGAGTTGCGCCTATCCCCGTTGTGCAGTAGCGCGTCGATCACGACGTATGCATACACTACGCTACGCTACTGTGGGTATGTACTGTATGACCAGTTGTATGGAGGCTGCCGTAGGGGGTCGGTGGCCGCTCTCCACCTGCTGGGCACTGCGCTCTCCACCTGCTGGGCACGACGATGCTCACGCGCTCACCAGCGTCGGGCATCCGAACGTCGTGTGCACTGCCGCCCGCGACGACGGCGACGACGGCGACGACGTGGCAGCACGCCCGTGGAGAAGGCGGCCGTCTCACCGGAGCCCTGTGGGTAGCGCCCTGTCGGCGGAGGCTGGTTGCTGGTCAGTCGGTCGCCTGCAGGATGCTTTTTGCCCACATCTCACGATAGTCGGAGCGCAGCGCACCCGCCGCCTCCCCGTTGGGCACAAGTGACGCCTGCATGCTCGACAATCTGCTGTGCCCCAGCACGCACCAATCGCGGCTGCGGCTGCGTGTTGCAGCAGAAGAAAGAAAAGAAGGAAAGAAAGAAAGGGCAAAAACGTAGGTAGGTACGTACATGGACGGCGGTAAATAGACAGGCCCGACGCGGCACTGCACCAGGGTCGGAGGAAGATGCGGACGTCCGCCTGGGCGCGCAGCCCCGGAGAGGGACCAGTCACGTGGTGCCTCCCCCAGGGCCCCGGGGCTGTTCCAGGGCTCCATGTACGGGCCATTTTGTACGGTAGGGCTCGCTCCCAGGGCCAGGAGCGAGACGCACCTGGGCGCTTCGGTGACGTCCACGCAAACCAACGACTCGGATATGGCCGGCCCGCCGACTCGGGTCTCATGGGAGGTCACCTGCCCAGGTGCCCGCCCGGACGCGCCCTGCCTGCCCCCCATACGAAACATGGCTAGAGCGCAGCACCGCATCCCCCTGCCTGGCATGCCTGGCAGCCCATGGAGAAGAAGCGCGGCGAACGAACGTCCAGCGTCGACTGCCCCCCTCCCTCCTCCCTCCCCCTCCCCCAGCCAGCGCCCACGCCCGCCAGCGCAGGCGTGTCCTCCGCAGGCGTGCCCTCCGCAGGCGTGCCCTCCGCAGAGGCCAGTTGCAGCGCACTGGCTAGCGCAGCGCCCGTCGGAGGATTCTGGCAGCAATCACAACGTGTGGACCGCTGGCCTGGCGTCGCAGATTTGAGCCCAGAAGCCGCTAAGAACACTGCCGTCTCACTTTCTTCTTTTACCCCTGCCCATCGTGTCAATCTCGCGTGGCCCTGCAAGCAACCCCTGTCCTGTGCTGCAACAGCCAGCCTTACAGTACGTCCACACCGCCGTAGTGCCGGCTCCACTCGCTGTGAGCCGTTATGCTTACCGTTTTTGCTCGTCTCGCCGCGCAAACTCTCCTCCAAGCTGCTGGCGATGCTCTCTTGCGACACGCAACGGAAGCCCTTCCGAGACCCACGGCACACGCTTCGTCGTCGCGCCGCCGTTGAGCCCGCTCGACACTGCCAAAACACCCAGCCGTCAGCTGATGCCATGGTGAGCCGTGTCGAGCTGTCGTGATTATGGATGACGGCACAGGGTAATGAATCCACGAGTGAACCAGGTTTGCCTCGGTGACCATGACAGCCTTGGTGCGGATCGAGCTGACCGCGTACGTGGATGCGATGCACACCAGCCAGCAAATTACGCCGCAAACCAGGGCGAAGGGACGACACGAGAGGTTCAAAATCCTCCCACGTTCGCTGACACAAACGCGAGTCGCGTCCCAGACCGGCCATAACATCATCGGCACCTGTCCCCTCCCCGCTGCAGCCCTTTCTCTGCCTTTCGGCCGGCAGTCGTCGTTGGGCGCACCTGGGCACACTCGTCCGATCAACCCGTGGACCGGCTGCCATACCATACACCGCCAGTCTGCGACCTGGTGCACACGCGCCGCTGCTTCCATGCTGCCACGAAGCCCCCTTCTCCTCCTGCCACCACCCGCGACGCCGCAGAAGAAACGCACTGATTGGCAAGGGCCTGGTTCTGAGAAATAAGCCGATTGCTCCGCGTTATGACTCGCTCGCTGTCAAAGACTTTGACCATCCTGTGCACCGCTGTGTGCCCCTGAACAAGCTGCTAACCAGCCCACGCTCTAGTCGACGAGCGAATGAACGCCATCGGACCGCCGTGAGATTTCATGTTTGCCCCCGGGGAAGCTGAAATGGCTTCCGTCTCCGGTTGCGGCTTGGGGACCGGCCAGCGACGGTCGGCAGAACGTTCGGTTTTGCCAGGTCGCGCGCCAGGGATCCCTTGCATGCTGCAAGGCGCGCTGATGGGCTTGCTGCAGCCTAGGAATCTGTCCGGTTCCGCGGGTTTTGGCTAGCCACGCCCACATGCTTTGCCGGGACGTGCACGGTGATCTTCTCTTCGCGAGTTCTCTGTCATGCCACTTCGTCGCTCAACGCTCCCACAGTCGCTATCCTGGTCCGCTTTACTCAGTTTCCCCTAGCACCTCCAATGCCTTGGTTCCGCTCAAGCCGGCTGTGGCCCTGTGTGGTGAGAAGCTTCCATGGCCCTGGCCCACGCTCAGGGGTAGCAAGCCCAATCTTGCTTTCATCTCGGACACACAGGCTCGCATTCCGTTGGCTTGGAGTCACAAAGTGATGTACGGTGGCATTGGGCACAGCCAGCCTGCCAGCACAACTTTCCTGGTCGCCCGCCCATCCCCATGATCACGACCGTGACCATGCTTTGTCCAAGGCCTGGCTCCACCGTCAATTGCATTCGCTGGTCCTCCCACTGTCTCTATCCGCCCACTACCACGTATCCACTTCCACATCAATCACCGCCTGCTTCCCCGTTTCCTCCCCGCCGCCGCCATCCTTGTCACTACTAGCAGCGGTCTACCCGCAACACGGCGCCACTGAAATCTTGCACTTGTCATATATAACATCTGACGCTCGCCTCAATATCACACTGACCCCTTCTTAAAACCCCAAGCACTAGTGTCGACGCCTGACACATTGCATATGTATAGCTTGCCTCGACGACGACAAGTTTGACCTCTTCCCTCCGCATCACCCCAATTCCCCTTCGGTAGCCACACCACGCCTGCACTGTTCACAATGGCTCGGCACGGCGGGCAGCGTGCCTACGCGCACGACGACACACCTTTCCCCACACGACAGCTGGCCATACTCGGTACGTTGCAACCTGCCCCGATGCGGGCGTTGGCAGTCCTGACGACGTGACAGCGCTGTGCCGGATATGCGAGCCGATTGCCTTCATGTCCATCTTCCCCTACGCGTACTACATGGTCAAGGACTTCCACATCACCGACGACGAGAGCAGGATTTCCATGTACGTGGGCATGATCACGTCGGCGTTTGCATTCATGGAGTGCCTCAGCGGCATCTTCTGGGGTCGGCTCAGCGACAAGGTCGGGCGCAAGAAGGTTCTTCTCGGCGGGCTCTTTGGCACCGGACTGAGCATGCTGCTGTTTGGGTTTGCCAAATCTCTGCCCGTAGCCATGTTTGCGCGGGCATTGGGCGGAGCACTCAATGGGTGAGGTCATGTCCAAAACCTAGTGCAGTAGCGCTCGCTAACGCGGATGCAGGAACATCGGCGTACTACAGACCACGGTCGCTGAACTGGTAACGGTGGAGAAGCACCAGCGTAAGTTTATTGCCTGGCCGATCGGAGCTACGGCGCTGACCCTGCAACACAGCGCGCGCGTATTCGATAATGCCCTCCGTCTGGTGTCTTGGGTACGTGTTCCCCGGATCGGATTGGGACGCAACACTGACCGCTCTTTTGTAGTACCATCGTTGGCGCGTCGCTTGGCGGTATCCTCGCACGCCCCGCACTGTCCATCCCTACTGTATTCGAGGGCACCATTTTCGAAACATTTCCCTACCTCCTCCCGAACCTTGTTTGCACCGCAGTAGTTGCGTGCGGCCTTGCGGTAGGCTTCCTGTTCCTCGAGGAGACGCATGAGGATCGCAAACTCGACCATGATCGCGGCATCGAGCTTGGCCAGTGGCTGCTGCGCAAGGTGTGGCCGCAGCCTGCATACGAGCCCTTGACCGACAAGGATGAGTCCTTTGATGAGATGAGCGCCATGTTGGGAGGTGATGACACGGCCGCCTACAGGAGCACTGACAGCTCCCCGACCCTGTGCAGCTCACGATCATCGTTGTCCGACCCGCCGCCCTTCGTTCTCGAAAAGGAGCCCGGACGCGCGCCCACCGTCCGCGACGCCTTCACCAAGCAGACGTGCCTGAACATTGTGTGCTACGGCATCCTCGCCTTGTGAGTCGTCCCGTGATTGGCGAAAACCCACCCTGCTGACCCCCTTCTCCAGTCACACAATTTCCTTGGAGCAGCTGCTACCCATCCTCATGTCCCGACCCGAATCCACGGGCGACAACCGGAATCTTCCTTTCTACTTCAAGGGCGGGTTCCACCTGTCCACCCAAACCAATGGGCTTATCCTCGGCATCCAGGGCATCCTCCAGATGGTTGCTCAACTGCTCATCTTCCCCTGGATCACCAAGAGACTCGGCAGCCTCCGGACCTTTTACCTCACCATTGCGCTTTACCCGTTTCTGTACATCCTTGCACCCTATCTCGCCCTTCTCCCCAGGAACCTCCGCATCCCAGGCATCGTCCTGATACTCGTGTGGAAGGTGACGGCCCAGGCCCTGTCCTACCCGTCACTCGCCATCATGTTGACAAACGCCGCGCCCTCCAAAAAGGTTCTCGGTACCCTGAACGGCGCTGCAATGGCGTCGGCCAGCGTCATGAGAGGCTTTGGGCCGACCGTGTCGGGTGCGGTCGATTCCATCGGCGACCGGATCGGAATGTCCGGCCTTGCGTGGTGGACCATCGCAGCGGTTGCCATGGTTGGATGGGGACCCGTTGTCTTCATGAAAGAATCGCGTGCGAACTCGACCCCCGACAAGACCATGGACGAGGAGGCCGCTCTCGGATCCGACAACGATTCTGTTCTCACCCTCGCGCTGGTCGAGGAGGCTGAGGACCGACTTCCGAAATAAAAACACATTGACGACAAACCATCACACACACAACACATACAGCACGACCTCTATTGATATTATCGCGCTCTTTTAGCACCGGCGTTTTGTGCTTTCGTCCATTACTACTGAATTTAATTTAACGACTATAGACAGATCGGGTGCACCCGATTAGAAGGGATAGGCCTCCAGGCCAAGGCGTTTTCTTTTAGGACCTTTCAAGGTACATGGGTGGCTCTCTGGTTCTCTCTCTCTCTCCGTCTCTCCATCTCTCCATCTATCTCTCTCTCTGCAGGACAGCATTTATTGAGGAGATGTTTTCAGCAGCTCTCGAAGCAAGCTTGGCGTTGGGAGAGTGATCAAAAGACGGAAGGAATTCTTAATACCCTAGATAGAGCACAGTGGTTCGGACCATTTGAATTTCTTATTTTAGATGCTAGCAGCGCCCAGGCGCAACGCACCGCAATGCACCAGCTACGTACGCAACTATTTCCCTTGACAAGTGATGATGCGTGATGCTAGTCCTGATGCGGGCGATGAGGGAGTGCACAGCGTGACGGGTGGAGTGTGTCGAGAAGGTCGCGGTGAGATTAAGCTAGGTCGCGTAGGAGCGAGGCTCGAGTGTGATGAGAATGGGGCGGACGCCGCAGCCGTTTTTGGGACGTCTAGTCGCTTATTTCGCGAGTAGAAGGGGTTCCACGGATCCGGCGAGCGGACTGATCGGTGTGCGTGGAGTGCAGGGAGTGAGACGCGAGTCAAGTCGACCTTGGAAGCTCGCTGTGCATGTGACTTGTGCACGGAGGGAGCACCGGCAGCAGCTGGGGGCGGCGGGTGCCGTGGACATGGGCATGGACGTGGACGTGGACGTGGACGTGGACGTGGACGTGGGCGTCAACGTGGATATGGACATGTGTATGTACAGTGGTCGTAGCTGGAGCCCTGGAGTACCTCGGCCAGGGCGGAGGGCGGCGGCCGCTGGGCGGAGGGGGCGCCCTGGAGCTTCAGGGCGGGCGGCGCTGATAAGAGAGATACAAGCCATCCACTAGCCTCCTCTTCCCCCACAGAGCCGTGTCTCTTGCTTTTGGCTGCGCAGATGGACTCATCCCACGCCCTGTCCTTTCTGTCTGCCCAAGCACAAGCCCAAGCACAAGCACAAGCCCAAGCCGCTGCTTACTCCTCCAGCTTCGAGGCTGCCAACCGTGCGGGGCACATCGTAGCTCCCCCAGCCCGCGCGAGCTCTGCCATGCGCCCTGATGACCGGCCTCAAGCGCGCTCTCGACGAGTCCTCCCTGATGGACACGGCGCCTCGCCAAAGGATCCAGCGACCCTGAAGGCCCCGTCGCCTGCCAACCCAGCCCCGTCCTCCTCGTCCGCGTCGTCGTCATCGTCGTTCCGCAATGTCTCTGCCTGCAACAGGTCTGTGCCCCCCATGCGACCACGCGTCCCCGTAGGCGTCTTCCCTTGCGCTTACCGCCCGCCTGTATAGATGTCGCCTGAGGAAGAACCGCTGTGACCAGCGCCTGCCGTCTTGCGCCTCGTGCGACAAGGCTGGCCAGAAGTGCGTGGGCTACGATCCCATCACCAAGCGCGAGATACCGCGAAGGTGCGCAACACGCCCTCCACCTCTGCCCGCTGGACCACTGACCCGCCCAGCTATGTCTACTACCTCGAGACCCGCGTCGCCTACCTGGAATCGCGCCTGCACGCCCATTCCATCCCCTACGCAGACGCAGAAGAATTCAACCCGACCTTCCTCCCCGCAAACAGCTCCGCCTCGCGACCGCCCTCGCAGGCTGGCCCTCCACAGCACCCCAATGGCGCAGCGCCTGCCCCCGCAGACCGCGCGCGCCTGGACCAGGATCGCAACGACCGCGAGAAGCTCGCCAGTCTCGTGTCCAACATCGGCATGGTCTCGGTCCAGGGCGCCAGCGATCCGCGCTTCCTCGGCTCTACTTCAGGCATATCCTTCGCCCGCGTTGTCTTCGCCGCGGTGAAGAGCTCCGTCTCGGGATCGTCGTCGGAGAGAGGCAGTGCAAGAGGCGTAAAACAGTTGACTACGAACGCGGCAGATGGCGGCACTTCGATGCGAGACAGCTTCTTCGGTTTACACACCAAGCCGACGTTTCGCCAGGCGCCGTTCCCGGAACGCGAACTCGGCGCTCGCTTGGTGGAACTCTATTTCGAACATGCCAATCCACAGATTCCCATCTTGCACCGTGGCGAGTTCATGGAATTGTTCGACCGTGCCTATGCATCAAATGAGCGAAATCGGACATCCCGCGAGTCCTACATGCTCAACATCGTATTTGCCATAGGTGCCGGCATCATCATGGGCAGTTCTGACTCGGGAGACTCGCCCGCATCGGACAGTGCAAGGTCACCCACAAAATCCAGGCCCTCTCCTCCTCCAACAAGAAGCGAAAACTTGGAGGCCATCAGCATCAACCCGAAGAGTACCATGCCTCCGCCATCGTTCACTTGGAAAATTTCCTTGGCAGTACGCCTGCGGCCGACCGACCCGATGGCTTCGGAGGTGGGCTCGAGGAACTACAGGCTGTGCTGCTTCTTGCAGGGTTTGCGCTGTTGCGCCCTGTTGCGCCTGGCCTGTGGTACATTGTCGGAGTTGCTGTCCGATTGGGCATCGACTTGGGGTTGCACTATGAAGATGGAGTAGGGATTGACAGTTCTGTAGCGGAAGACCAAGCTGCTAGAAAACAAAATGAGATGGAAGGGACCAGCGCGACAGCAGGTACTGCGGGCAACAAAATAGATGCAAAGGAGCGCGGGCGCAGACAGTGGGTTCGTGACCTTCGCCGGAGGCTGTGGTGGTGCGTTTATTCATTGGACAGGCTCGTGAGCACTTGCGTGGGGCGACCTTTGGCATCACCGATCAAGTCATTACAACGGAGTTTCCGTCCATGCTTGACGATCGGTTCATCACCAAAGAGGGCTTCTTAGACCCACCCGAGCATCTGCGAAGACCCAGCTACAAGGTCGTGGCGTATCACTACTTCCGGCTCAGATTACTCCAATCGGAGATCCTTCAAGTTTTGCAGCATCGACAGGCGCAGCAAGCAAGGGCAAGTGGTACCAACCAAGCCAACGAGTACATGCATACAAAACTTCCTTCGCCGTTCCTTGCCAATTTCAGCTCCTTCCGATCCTGGCGTGTTGATATCGACAGACGTCTCCAGGAGTGGAAAGACTCTGCGCCCACACAACAGGATGCAGGCGTGCAATTTTCACCCCTGTTCCTGGAGCTAAATTACTGGCAAGCGATCATCATGCTGTACAGACAAAGTCTAGTGGTTCCGCTGGGATTAGTAGGCGAGCTTGGCAGCGCAGACGGTGAAGTCGGAAGCCCATCGGTAATTGGACCTGAAGAAAGAGAAGACGAAGAGCTTGTCTTTTTGAAAGTTGCGGAAGCCGGGCAAAAGGTGCTCAAGCTATATCGACAATTACATCGGGTACACCTGGTCAATTATACCTTTCTGGCAACCCATCACCTTTTCATGGCTGGTTAGTGCTGTCGATGCCTTGGCACATCTGAGTTAACTTCTTCAGGGATATCATTTTTGTATGCAGTGTGGCATTCGCCTGCAGTACGCAGTCTTCTGGTAAGTTCATGCTCGTCGAATCCCATGTTGCCTGCTTCGATGCTTTTTGTCAAGATTTGAACTAACAATCTATGCGTCGCAGTCCCTTGACGATGTAGACTTTACCGTACTTGCTGCGACATCTGTGCTTGGCGACTTGATTGAAAAATGTCCGCCCGCAGAGGCCTGCCGTGACGCTTTCGATCGCATGAGTAAAGCCACCATTCAAATGTGCATGTCCACTACAGGTTTTGGACCTCAGGCTTTACGGCCTCATTCAAATTCCTTACAACCTATCTCACAGTCCCAAAGTACTGCATATCCACCCGCTCCAGGCGCGGATACAGATATGGGGGAGGTCAGCCAGCTGGGAACCCATATCTCCAGCAATCTCGTCGGCCAGTTCCGCGTTTCGATATGAATCTCAAAGATCTGTTTTCAGATGAGGAGACGGATAAGCGGAGCTTTAGCCGTATCTCAAATCAGGTCGGGAGCATGCGGCCTCCGCCGCCGAAGGATATCAAACAGGAGCAGATGCAGCCCTTCACCGCTGATCTGAAAATCTCGCCTCAAATGCGTACACATCAGCTACAACAGCAAAACTATACTTACCAGCAACATCAAGAGCTAGCATCTCCGCAGCATCAGCAGTCGTACACGCCCACCTCGACCGCTGCCACCATCTCCCCCTTAATGTCCCAAACTCCCAATCTCCCATCTCCCTATCAGGCCCCACTCCACCTTACTAATCAAATTCCGTACGAAAGCTTTGCACAGAACATCGCGAACTCATACCCCGATCTTGGGACTTTCAACGATCTCGACTTTCTCGATTCATTCCCGCTTCAAGGAGCGAACACAACAAACGTCACAGATGCGGCGGGTCCGTTGCAGGACCTCGGCTTTGGGATGGGGTTTGGGGATGGCGCACACGATTGGAGTGATGGCAATGGATTGGATCTTTTCGATGGCTTCTTCTTTGGAGGTGGACCAGGTAACGGATGAGGTCTGTTTTGGTTCTGTCACGCTGTGATGAAATAGGACACGGCCGGATTTTGGCTAAGAGATGGAGGGGCTCACATCTTCTTCGGCCGAATGAGTTTAAATTTTCTTGTTGATATGTGAATGTCATGGATGTCAGCCGTCCTTCCATTGCGGCGTTGCCTTTATGCACATACCGGATATGCGCCATGTCTTTCTGTAAAATACGGACATGCATGTCATCTATTCGTAATTAATTATTCTAGTAACTGCTTAACGGCAATCTTGTAGGATGGTCGAGCATTACATACCAACCTCCCTGTCCAAACGCTATTACACAGATTGTAGAAAAAAATAAAGGGGGGGGGGGGGGGGTGAGTCTAATGCATGGATCGTTTTCGATCACGTGGAAGTACGCATACCTAGGTACCTACCTAGTAGGTACCTGGGTAAAGCTCGATTTAGGTGTGCGAACTAAGTGAAGAAAATCTTATTCATTGTTGAAAGCGTTGAGTTGTTGTACACGATAATTTAAAGCTGATGATTGTGATGTCCTTCTACTTTACTGAGCGTTTTGTGGTCGATGTATCGATCTTTTCGTACAGGACGCAAGGAGACTTTGATCCTTTCTCTGCAGAAATGATCATGGGTTAGTCAGATTACACCAATCGCTCGTCGCAAATCGTAGACATATGAACCTGAAAATCATTTCTTTTTACATGATACATTGGTCGTACTTTACATGATCTACTCCGCAACCCAGACAGCAGCCATTCCCATGCCAGTTCCGATACACATGCTGGTTACACCAATCTGCTGCCCTGTCCGTTTCAGCTCCGTCAATAGTGTGCTGACCTGCCTTGCACCAGTAACTCCAAGCGGGTGGCCAAATGCAATGGCACCACCCTTCGGGTTGATCTTGGCCTGGTCCAGGCCGAGCTCATTGATACAGTACAAGCACTGGCTTGCAAAGGCTTCGTTGATTTCGTAAATGTCGACCTCATCCTTGTTCAAACCGGTCTTGGCCAGCACCACGGGAATAGCAGCGGCGGGGCCAATACCCATAAGCAGCGGCGGCACACCGACGATAGAGGCCTGTACAAACTTGCCGATGATCTTCTGGCCGAGACGTTGGGCAGTGCTGCGCTTCATGAGCAACACGGCTGCTGCTCCGTCCGAGATCTGCGATGCATTGCCGGCGTGGATAGAACCATCCTTGGAGAAGGCAGGCTTGATTTTGGCTAGGCTCTCTTGCGTAATGCCCTGTCGCACTCCATCGTCCTTGGTGACTGTGATTGTCTTCTCCTCGTCCGTCTTGGGATCCGTCCACTTGACAGTCAGTGGGGCAATCTCGTCGTCGAACAGGCCCTTCTTCTGCGCTTCCGTCGCCTTCTGGAAAGAAGCGGCCGCGAACTTGTCCTGCTCGGATCTCGAGATTCCCTTGTCCTTGGCCATGTTCTCGCTCAGCACACCCATGGGCACCTTGCACTCGGCTGCTGACTTGTGTTCCTCCAACAAGTCGCTGAACTCGGTCACGGCCTGCGGACCATACTGCTGGCTCATGCTCTCGGCACCAGCACCGATGCCGATCTCAATCATACCGCTCTTGATGGCGTTGGCAATGTCAACGCATGCCTGAAGGCCGCTAGAGCACTGTCGGTTGAGCGACTTTACGGCAGTGGTATCGGGAAAGCCGGCGGCGAGAGCGGCAGCGCGGAATTCGGTTGCACCGCCGCCTGGGGCAAGGACAGCACCGACAGCGATATCTTCGACGAGAGAAGGGTCGATGCCGGAGCGTTGGACGAGTGCCTTGAAGACGCCGTGGAGGAGGTCGGCGGCCGCGGTGTCTTTGAAGCCGCCTTTGCCGCCTTTGGTGAAGGGTGTGCGGAGCGCGGCAGTGACGACAATCTGTTCACTATCATCAGCATTTGGCCCGCTAGAGGCATGTAACGTAGTCGAGCTTGGTCGGGTCCTACATCGTCGGGATGCTTCTGGAGCAATGCCTGCTTTCCGGCTTGCTTTGCGCCGCTCAAGTGATCGGCGACCTGCGCCAGGCGGTCCTGTGCTGTTGGGTGGTCAGCGTGCATACGGCGACTCTGGCATCACAGCGACATGGACATGGACGTACCTCCCGAGTTACGTCCGATCTGGTTGGCCATGTTGAAATGTAGGGTATATGGTGAAGAAGGAAACAGAAGCAAGGTCAGAGAAGCTGTAAGACGTTGGCTCTGATTACCTCGGTCAGTCTTCGCTGTCTTACTGTGAGGTCCGAAGACGTGGGCGAAGCGACATCATACCCATTTCCGCCGAGGTAATTGCTGTTTGCAGCTTAGTGCAGCCCACCTAGGACTAGGCTGGATGCACCCCAGCCTTTCACATGCGCTTGCCATTCACATGCCGCTGACGTTGAGCACGAGACTGTCTTCTCTTCAGTGACCACAGTGCACGAGTAAACGCTCATGCATTTTCGGCCAGCATACTTGGAATCCTCTTGGGACTTTGCCGCACGAATGGTCTGGTCCTATGGCGTAACAGACAAGAGTTGGGATGTGCGCAGGCGTGGTTGCATCCTCAGTCGGATGGATCCAATCCGTTACCTTGGTTCTGCGGCAAGCTGTTCGGACGCTCTTTATCACGTTCGAATGTTCTTACCTGCCGACACAACCTCCCAACTACCGGACATGCCATTTTGTATTACGGACAATCTCGCTCGGGGTAGGAGAACTGTGAGCACGATACGCCTGACCCAAAGTATTACCCAAAGTACAGTATTGCGTAGGCCTTGGCATCCATCTTGCATCTTTGGGGGGTTTTCGTTTTTTTCACGCCATATGGAAAACACGAATTGGCTTGCAGAGGCCGTAGGCAATATTCGGAGTATGCGGCGAACCGAGTACATTGTCATGCAGGCGCGGGTATTGGTTCTTACCGAGGGTCCCGAGACATATCCACTCATCTGGCTTCGGAACCCCATTACGTACGCGTCTCGTTTTTTTTTTATCGATGGCTGTTGCAAGTCCCCAAGATTGCTTCTGTATACGCAAGAGGCAAACAAGGACCCGAAAACGGGGGCCAGGGAATGCGGGGTTGAAGTTTGTACGATATTCCCGAAGTGGGACCATGGAATATAGGCACGCGTAAAGCGACCAAGGCAAGTCAAGGGAATTAGTCCTGTTAGACGCAGGTTCTGGGCGGGTTGCGACCCTTTATCAACACCACTGAGTTTCTGGGCTAACATGCTTCATTAGTAGGGTACCTGGTCATATACGGTTGAACCAAGACGTTAAAATTTGACTGGTAGGGAGCATCTTTTTCCCTGAAACAAATCGCTGGAAATTTTTCCGTGCAGCGAAATGCGGAATGTGTTGTGCATATACCCTGACCAATATTCCCAGAATGGCAATCCAGGGTACATGGGTTGTACGCAACCACGTCGTCGGAACAGCTGCGGTCTGCACAACGATATGCAACCCTGTGTTCACACATGGCATTTTCAGCCGCTCGCTGTCAGCCACGCTCGACATGAAAGTTTCTGAAAGCCTCAAGCTCCAGCTAGACGGTCCAAGGTTGCCAAGATTACAAATAATCTGAGCTTACTGATGCCTGGGTCCCCTTTGGCGCGTTGAGGCTGAACCGTTCCCTCTGAGATATCGTGGCGACCGAGAACCGAGTCGGGACGGCGCGAATTCTGAAAGCAGAGAGCTCATACTGACCTTGCGCCGATGTTTCGAATCTACGGTTCTAGCCAGCCCTAAGGCAGCCATCGCTGAGTGACTTTGAGCTAACCGTCCATGGACCCAGCTCCGGCCGCTTCTGGCCCGCAACACATTTCCGCGAACTCGTAACCCCTGCACTAGCTTGGTACTGGTGCAAGGTACGCTGTTGGGCATGTACAGCGTCATGCGCTACCCATCTACTACTCTGTAATTAGAACTTAATCGATACAAAGGCGGGGCCCTTGTCCACGTCGTCGGCTTTTTGTGGCGTGTTCGGCGTGCATCGCGGCGAGCGCCAAACGATCCTTCCGTGTGGAAGCACACCATCTATCATCTGGCTAACGAAAAGACGTCACCCTCCTGGGAGCATGGTTCACTCCATCAGAGTCCATCTGCTGTTCACCCGATCTAAACCCGTGCCATGGATCACACCATGGTTCGTTGCAATCGAACACTCTTGAGGGTTTGCATTGCTTGCTACATAAGTACGCCCTTCTTTGCACCGCTCGTGGTTCGAACTGGATTGCAAATTCTCACCACCCGACTCCTGTACAGTTCTGTGTGTAAGCCTTCTGGAAAGGGGGCCACTAGTGACCATCCGGACACCCGCTCAACTCGCCTAGGGCGTACTAATCTTCTCCACAACGCCTTTTTTTGGCCACCCGCTAGAGGGAACGCTTGCCGTGATAGCTTTTACACACTTCCTTCGGACAAGCCCGCTACCGTTGTTTTTATAATCAGTGAGATCTGCACTTGATATGAGACATCCTACTTTCGTTTCCTGAAGGATCGGCAAAGATGCAGTCATTCGTTTATCTTCTTTTCTTTGCCTTTCTTCGCCTATGCCAGGCCATCACTTCTCCCGATATCTACTCATTTACCCAACCTAATGTCGCAACGCCAGGCCTTGGAGATGCTTCTCTTAGCCCTACCGTGCCCTCCAAATCGAGGTGAGTGTTTGCATTGCTCCTACTTTTACATCCAATTGCTAATCCCAATCGACAGGCACGGTTCCGGTCCTGCTTCAGGCCTGAACATATTCTTGCCCAACTACAAGGCAGACCCGAACTGGTGAGTCTGCTCAAAGACACAGAAGCGCTGCATTGAGTAACACATACTAGGCTTCCTCTCGTGCTATCCCTCAAGACCGTTGGCGTACCGGTCAAGGTTAATGAAGTTCTCAACATCAGTGCCCAAACCAGAACTCTCTTGATCTACACGTCACCGAGCGTGAGCTACAGCCCTAGTACCGCTGATGTCAACACTTTGACATCGTTTGTGAACAATGGCGGTAAGCTCATATTCATGAGCCAAGTTCCCACGGCTCTGCAGAAGTTGGCGGGAGTTTCGGCGTCCAAGGTGGACACCTCCGGCTCAAGGTCTATCCTACAACTGTCAAACGCAAACCCCGATGCCGATGCTTTCCGTGGCTTCGACTTCACCAACTACTACGACATCAGCATGCCTATCTATGAGAACTACACAGCGGAAGGATTGGTCAACGTCGGCTACACACCGACAACCGGGGCGATCTCGTTGGCCGGTTGGATCGTACGGAAGAGCGGGGTCGACAGCTCAGACACTTCAGCTACGAAGACGGCCATTGTCAGAAATCAACCTTCTGGTGCCAAAGGTCTGGTATACAGCTTTGGGATGGACCTTGGATATCTCTTCATACGCGCACAGGATGAAAGTGGCGGCTACTCGGAGAACTACGATGGTCACTACTATCCCGGTTATGACATTGGCACTCGCTTCATCAAGAACATTCACACATCGAACTCACACTACGTGAGCTTATGGACTGTTCCGTACAACATGGGTGTAGCGTTTACGACAACCTGGGACATTGATACCTATGTATCGTACCCACACGGCCAGGGTATGGCCGCCGCCGCCATGGAACGGGGTGCTCGAGGAAACTTGAACCTCCACACAAAATATGTCACCGATGCTTACGAGAGGGCTTACTTCCAGTATGGTGTACCATATATTTACCAGATTACCGGCTTTCCACTCGCATCCGACGGATATCCCCACATAGATTTTGGAAGCCACTCTGTCAGTCATTCGCCTAACGCAGTCGAATTCCCTTCAGGTACCAAGTCCGAGCGTTATCTACAAGGATCGACCTCGGGCTACTCGCCTTATATCCATCAGTGCTCCTCGTCTACACCAGATGGTACGCCCAACAATGGTGAAGACTGTGTTGAGGGAGGAACGAGCGGCCTCGCTTTCTGGACTGAAAATGGTACCGCATCAGGTGAAGTACGCATCAGCGGATATTTGATTCGCCATGTTTTGAACGACATCTTCGGCACGAACTACAACCTTACCACCTACCGACCAGGTAATCTGGCATGGAACAAATACCAAGCAAATCACTGCGTTGCGAACGGGTTCATTGGCGGATCGTCGTGCTCCGGCAACTCCCATCTGAGCCATCTCCCATTCCAAGTCACTCACAATCGCGAATCTTTCCAAGAGATCCCATACTACGAATTCCCCCTCCAATGGTCCGATGGTGACGGAAACATGAGCAGTGCTGATTTCCCCGGTTCCGATTTCAGGAAGCAAGTCAACGATATCACCACAATGGCGAAGTATGGTGGTCACTACAACATCTTGCTCCATCCTTCCGATGCGGTTTTGGACAAAATCCAGATCCAGCGTGCGCTCCACGATGCTGTTCGCCCCTTCGCTGCCTTTTTCAACCAGACCGGTATCGCTAACTGGTGGACTATCCGTGATCGCACCATTGTGGATATCACGTCAACGACAGCCACTTCAGCCACCATGACAGTGCGTCTCGACGGTCGTGTGGATGGTCTTACGCTGCAGATACCCAAGACTTACACCCTGAAATCTGCATCCGCGCCGCTGTCAGCTTGCCAGCAAGTCTCGTACGATGGATTCACAAATGCTGTTGTATTGACCAACACAGCGAAGGGTGTTTATACCTTGAGCTTCACTGTTGGAACGTCAAACTCTACGGTTTCCACTTGCGCAGATTTCACCGCCAAACCTGCCACAGAGTGCGTTGCATGGGACGTTGCCGTTGACGATTTCTTGGAGAATTACTTCTACGACAACGGCATCAACCTGTTGCTTCTGAAGACCGTCGAAACGGGTTTGAATACAGCTCAGATGGATGGTAGATTGCAGATCACCTCCACTTCAAACGTCAACTCTTACTACACCGAGGTATCTCGATTCTGCTTCGATGCCACAATGTACACGCACCTGTTCTTCGATGCGGTCATCCCCAAGGGTACCACTTTCCAGTTGCAACTTGTTTCTTACGAAGCCGGTTGCAACACTGAGCGCACGAGCACGACTTTCCTCGACATCTCTGATTATGCGGCTGCTGATGGCAAAAACCACACCGTTACTGTTCCCTTGAAGGATTTCGCGGGAGAAAACTTCCAATATGTCAGGGCTGTTCGTCTGGTGAACATTGTGCCTGTTCAAGTACCAATCTACATTGACAACATTAAGATCCAGAAACGCTGTTTCACGGCCCCTGGTGAAGACGGGTCGCCTGGTCTTTCGATCGATTCTTTCCAGAATGTGGATCGATGGATCACTGGAATTAACAACGTCTTTGGAAAGACTGACGATGATGGAACCATGAAGTTCGCTAAGATTGCTGAATTGGGTAAGATGCAGCTTTTACCTGCCAATGCTGCATCTTATATCTACACCAATACTGCCGCGAATGGAACCAAGCTGAATGCTCAAGGCTATACCGATGTTTCCCTCAACGTAAGGGGCCCCGCTGGAGGCTCCTTTGACGTGGTTGTGACGTCCGGGACTAGCAACACAAACTCCACTGTCAATACTGCCTCTTACGCGACTCTGAGCAAGACCACCTACTCGAACATCACCATCCCTCTTTCGAAATTTGTGGGCATTAACAACAGTTCCATCAGTCGCATTACGTTGCGCAACTTCAAGCCCAATGCCGGTGCTTCCTCTGATGCCTTTACCGTGCGATGGATCTCTCTTCTTGGTACCGGTACCAACTCGACCGGAGGATCGACTTGTGCCGCCCCTCCTGGTTTTGTTGTACTGAACTTCTGCGATCTATCTGAGTTCGCAAGCAAGACCAGCGCTATCGGCACTCCTTTCTCGGACGACAACACTATGAGCTCTTTCAACCAAACTGAAAGTGGTTATATCAATCTCACCCCTCAAGCCTCGAGCTCCTACTTCTACACCCAACTCGCACAACCATCTCAATGTTTGGCCATGAATAGCAGCTATAACGCTGTCACTCTGACAGTATCTGGTCCAGAAGGTGCAACGGCCAATGTTGGTTTCAAGCACGGCGGAAACGGTTGCAATACCAACGTAGTGACTGATTACGTCCCGGTTACGTTCACCACTGCTAGACAGGATGTGATTATCCCCTTCTCACGCTTCTCAAGCAGCTTCAACAAAGCTTACCTCCAGTCCTTTGTTATGACAGCATTCAGTGCTCCTGGCTCGACGTACCGCATCCATTCCGTGTCTTTCGTTGGAAAGTCAGATAGTCGAGGCTGCGCACTCTGTGAGGGCGCATCAGTCAATACTTGCACATTCTCAGCTGATGTGCCGCGCACAAACTCGCTTTCTGGTCTACAGACTGACGAGGGCACCCTCGCATCCTACACTGTAAGCAGTGATGGCTCGCTTGATATGGTCTCCAAGCAAGATGCCTACTGGTACACTCAATTCGGCGCCAATTCGTGCTACAATTCCAACGCGGACAATGCTACAGGTATCCAGCTTTCCGTCTCCGCTCCCGCAGGTGCATCATTCGACGTCAATCTTCGCTGGAAGACGGACACCCAGTGCACCACTGTCTCTGCTCCTGCTACGGTCCCGATCACAAATTATGTGACCTTTACTAGCAACTCGAGCTACCAGATCGCGCGCATTCCTTTCTCCGATTTCCCTGGCGTAAACTCGAGCAGATTGGACAGCATTGCCCTCGCCGGTTTCAGTCCTACCAACGTCGATGTTAAACTCGGCTGTATCAGTCTTGCGTCGATCACTGCTGCTCCAGTACAGCAAACATGCTCTTGCCCCAACAGCGCGTGGCTCAACTACTGCAGCGGCACCGGTGTTGCAAACCGCAATGCCAACGGCGGTACCCAGAGCGATGATGGCACAATGAGGACTACCCCTGCTCTTTCCAACGGTGCCCTTGCTTTGAAGCCTCAGGCTTCTGGTTCTTACTGGTACTCGTTGCTGAACAATGTGGATGTGTCCACTTCGACGACGCTTTACCTCAACGTTACGGCGAATGCAGGCGCGAGCTTCGATGTGCAGTTGCAGAACAACTCTCCTTCTCTGCGCAGCACTGTCAACAGCAAGTCTTATGGAAACATGACCGGCAAACCAGTCGTGCTCGCAATACCTCTTTCAGCGTACACTACGGCCACCGCTGGATTCTCTCTCCAGAAAATCAGCGCGGTCGTGTTGCAGAACTTCAACGATGGCACTGCTACGTACAATCTCAACTGTGCATACTTTGGCGGCTCTGGCACTTCCAGCAGCAACGCTTCTTCGACAAATTCCAGCTCCTCCGCCTCCATCCAGAAGCGTGACAACACCACCGATGTCACCGCAGTAGCCGGACCGCTTGCTCTGTGGCAGCCAAGCTTTGTGTGGCACCACACTGGAAATATCCAAAAGCACGAGAAGGAAAATGAGAAGGACCATGCTATCTTCTTCTCCAACTCGACCGCAAACTCGACCTTCAGGTTTTAGAGACCTGAGTTAGGTCTTCATAACATTACGCATGACCACGAAGGCATTTAGCCACTTTCCGTTCTTTTGTATTACCTACATTCATGTCGTTACGGTAGAACAATTTAGTTTTAGATATTTAAAAGTTAATGAGACTTCCTTTTCTGTATCCTCCTGCCTTGTAGTTGATATACGTATTTATTTCTTCCTGTGTCTAATATCCTGCATAAACTCTGCTTCGCTAATGTTTTAGGGAGAAGGACGCCATTGAATGGTGACCACTTTCCTCTTTGCTCCGTTGAAGCAATCATTCTACCGCTCGCATTGATATTGAGATTTATATCTACTATATTTACAGCCTTCTCTCCTACAAACTAAAGTCGTGAATGCAAGAAGCCTGCCATGTGTCTGATGCAGAAAAAGGGTTCGGTCCGTGAGCGCTCAATTGATTTGATAGCTGTTATGCCATACGCGGAGATCTAGTCGAACAGCACAAAGGTATTAGATTGAGATTTCTTTGAACTGACACGCACATCTGCAAGCCACAGGAAACCTAACAATCAATGTTTATCAAACAACCCTCTAAGCGTTTCTTTCAACTGTTGGTCGCAACCAGACCATGCCGGGTGACGAGTTTGGTAAGCAGCAGTGCACCCAATCACAGCCTGAGTGAACGGGCATCCAAGCAGGCGCCGGATGTCACATCACATGATAAATATCGAAGCCAGATAATAGAAATGTTATCGCTTTAGTATTGCTCATCACAGCAGAAGAAAATCTGCCGCGATATGGTTCCCAGTGCTGGACGCGAATACGTATCCTGTGTGCGAAGATGAGCAGCTCCACTGTATTGTCGCATTAACTTACTTATAGACGGTTGAGGTGTTGAGTTATGATTCAGTTGCTTTGTCCGTTTCTACTGGGCCGGACACCTGCCGGCACGAAATGCGACGCCCGTCTTGACGGCAACAAAGACGAGTGCCGGACGACGACAAAGAGTGCCCAGTGCAATCGCCTGCCGTCGCCGTCATACAGTTTCCGTCTTCGTATATAAAAATTCCTTTCAATGCCGTCGACTGTCTTTTTTTCGATACGAACTTCTGGTCCCTCGTGGTTACTTTGAAGGGCGGGAATAGGTTATCTTGTTACAAGATTCGTTAGTATCGTTGTTTTCAGTCTGGGATCAGTCTTGGAATCATGTCATCTCCGAACTCAGCTCGTCGTTCGAGCAGCCGTTCTGCTACTAGTAGGAGAGGCACAGTTTCCTCACAAATAGCCAACGATGACGCTCCTGGCAATGCGGATGAGGCTGCATCGTCGTCACAGCCCCCGCGTCGAACGAGTCTACGTTCCTCCTCCCGACCCAGTGCAGAGAGGCCCCAGGAAGATGCTTCTAACGAAAACACGCTGGCCAAATCCAAGAAGAAGGCTAGCAAGTCCAAGAAAGAAAAAGAAGGACAAGATGAAGAGGAAAGGGAGGAGGGAGAAGAGGAGCGCGATACTGTGAAAACGGCTAAGAAAAGTGGGGTCTCAGACAAATTCAATCCATGGCCTAATGAACCCCCACACCCTCCGGGTGAGCCCCAAGTACCTCCTATGCAAGACCATTGGGGATGGATAATCACCAGCCCTGGGGAAGGTGGAGATGCTCATGACTTCTCCAAGCAACCGTACGTACATGCTGGGCATGAAGTGGATGTGATCTTTCTCGTCTTGAAAAGCCACAACACTGCCGAACCTCTCCCCACGTATTAATCTTTCACTAACATCATACCCAATGATATAGTGCGGCACGCTCTAGCGACGGTCAGACCAATCCTCCACTGTGGGAGAACCGCGAATTCAAATGGATAAAGGGCAACAGAGTCGCAGATATCAATGGTGTTCAAGTTAATCAAGACGATCATTTAGTCCTCAGGTTAATTGATATGAGTAAGGAAAAAGTAAAGAAGGAGAAAGATAAGAAGGACAAGGGCAAAAAGAAAAAGGGTAAGGAAGCCAAGGGAAAGGGCAATGAAGAAGAGGACGAATTTGTCCCTAGACGAGTACCGCGTCATTGCGCATATCATGGCATACCTAAAGACTGGAATGACAGCTATGCTATAAGCAAGATGAACTCAAGCCGGACAGATTACATCAAGCGTGTTTGTTGTGACAAATCTTGGACCAACATGGAAGCTCGCTTCTTGGCGGAGCAATTCAAGGAAAATCCCGATATTTCTATCATGGAGCTGACATGTAAACTGAACGATCAATTTATGGGGAAACAGTATATCGATGACCCGCAGGAGTGGGACAATCCATCCGTAGGTCGTACAATCGAGTGTGTCAGGTGAGTCAGCCCAGCATTGTTGGCAATCAAGTAGCTTACGACTTATGCCTCAGGGCTGAGTATCTTGCCAACAAGGATGAATACGACAGCGGAAATGCTCCTAACAAGGCTACTAAGCGCGACGAGAATGAGGTGGTGCTATCAACTGGTCTAACCGTTGGCGAAATGATAGACAGGAGTAAAGAAACTGTAGATGTCCCGAATGGCACTCTCGGACTACCATACTACTATGGTGCTTCTCTCACCATGGAAAAACTGAAGCTACATGCTAAGCAGAGGGATCCACCGGTCTCCATGAAGAAACTGGGAGGGAAAAAGAAGGACCATATCATAGACAGATTGGAAGCTGCCGATAAGTATGGAGTGGATCAAAATGGGTTCCCAAACATTCCAGGGTCTAAAAAGTCTGGCAATGTAGGAGTCCTTTCAGTCGGTGTCGTGAACACAGTATTTCAACTCGGTGAAAGCCCTGATGAAGCTGATTATAACGAATCGATCAAACGACTGATACGCTCAAAGACGGAAGCAACCGAAAATGGACAGAAACAAGAAGCTTTAGAGTTGCAGGGTTTGATTGGTAGCCTTTTCACAGCACAGGACGCTGCCAGAGCCTTGGAAGCTCAAGCCTCTCCGTCACGCAAGCGACCCCGATCCAGATCCCGATCCGCCAGCGCCCTCCCGGAATCACCGTCGAAAAGAGGAAAACCGTCCAGTGCTTCACGTCAAAAGTCAAGCTCCAATGATAGGGCTGCCTCTCAACGCTCTGCACCCCGCAGTCGTACCTCGAGCAAAGTAAAAATCAATGAGAAGGCTAACGAGATCATCGAACCGAGCGATGACGAAAGTGACGACGCAAGCCCCCCCAAGGCAACTACACCGAGGCGTAAACAACCTAAAATTGCATCAAGGCGTGCCTCTAGTAGCTCTAAACCTTCCGACTCTTCACGCCGATCCTCAACGCGTAACCCAAATCCCAACAGCAACGACGAAAGCAATGACATCGATGAGCTTCTCGCAGAGACCGCCGAGCCGAATGATGAGCGCGACGAACAGAACTCTGATGGGCCTGAAGCCTATGACGACGGGCTAGACATTTCAGATGATTAGCTTGGACAATGGCGGTTCGTGGTGTAGAATGGTATGCAATTTGTTAGGGCTCGAGTACTTTTATGATGCCAGGATGACTTTGCTTCTGCTCACTGGGTTTGAAAACAGCTATTTCTTCAGTGCTTTGAGTTCAGTTGATGTAGTTTATGTATCTTAATGAATTTATGCTTTTAGTTAATTTCTTGGCATCCTCGTGTATCGTACTGTGTCAATTCTGTGCATTTACCAACCTACTTTTGGTATTCCAAATTCACAACGCCAATATCTGCTATAGTCGCAACATTCAACAAATATTCACAAGGAACTGTTTTTACGTGCTATCGTTGAGTATGTGCTGCTGAATCTAGGATCACTGTAGGCCCTGCATTGTTGGTCTCTAGTGCATGCTATCATACAAAGTGCACGATGTCATTAATAAGATAGGGACACAAGATGATCATAAGATAATTCATACAGTCACAGCAGAGAATCGTGTGCAGTAATTATATGATGTCATTTATATAACAATTATAAAGGACAGCAGACTGTGTCTGTAAGAGAATGATGGAGTCCACCATGACGGGAGTAGATATCCCACTGCACAGAAATAAAAGTGCAAAAGATAGATCCAGAGTATCATATAATCCCTAATGAAATATCCCAATAAGATAGCAGAGTGGGCTGGTTGATTGTTACTTTGTTCCAACGAGATAACATCCCAGCTCCTGCTTGATTCACCGTGCTATTCATGATATGGTAGAGGCACGCTGGAAACCTCTGATTCGACTGTATACTTCTATGTCTTCTTGTGCTTCTTGTGAGAGAAGAGAATTGCTTTTGTATGCTGAAATATCCTGCTGTTGGATTACTATCGGTAAAGTCGGATTTGACATAACTTGAAGCGAAGTTCGATTCATAGCATCTCCTTCTGATGGAAGAGCGTGTTGCGAGGAAATTCTACGGCAACTGAGAATCCTTGGAAAAATTTCGGTTGAGCCGTTCACGAGAACCGCGCAGATCGAGAGCATAGAACAGCTCGCTAGACAGATATACACGCTGTTTAGTAAAGATCTATCATAGTTAGTTCCTATTGGATATATGACTGATAGAACCCACAAATATCCCCATTCCGGCATCTGGAGTTTTGTGAGAATGTCAACCCATTTCTTCATTTCCTCTGGAATGGACAAAAGTCGATAGGTGGCGTGAAGAGATAGACCACAGACCAGGATTGCCATTAAAGTCATGACCAGGTTGCGGTAGGCATTCCCTATCAACGGCACACGGGAGACGCAATTAGCAAAAAAGGCAAGCCCTAGTACGGCCCCCACGATGATGAAGTAGGATAGCGCTGTGTCGAACCCATTCATGAGTTGTCCTGCTGTTTGCGCGATAGAAGCAAGAGTGCTCAAGCCGTCATTCACAGTACCGATTTTTATCATAGTCTGATTGAGTTCGGTTTCCAGCATCTTGGTCTTATTTTCGAGATGTTCCACACTGGAGGTGACACTCTTGATACCTGTTTGCAGAATTTCGAAGCTCTTTATCTGGGTCTCGTGCTGTTGCTGAATAGCCAGCATATTCCTGTCGTGATACTCTTGTAAATCCACGTTGTATCTTTCGAATTGTTCAAAAAGCTCTTGGGTCAGTGACTGGTAAACCACGCCCATGTTCTTGGTGAATTGAGCAAGAGAGTTTGCTTGATTATACGCGATCACCTCTGCGCCTTTTGCCAGCGAAGCCTTCATGCGGGCTTCAAATTCGGAATGAAGCAACATGTATTGGACTTTGGCCTCTTCTTGTAAAGTGTCCACTTGTTGTTGCATACTGCGAAGGCTCTGATTTGCCTCATCTAGCTGGGACTGATGCTTCTCATGTGTCTCTTGGACGAGGCGCGTAAAACTCTCGGCTGTTTGGTGAGACTTTTCAAAGAACTGTTGTGTTTCATCAGACCAAGTATGTAAACGGTCTTCCATCGCGCTAAAAGTCGATTCCAAAGGCTGTAAATGGTCGTACAGGTTGGAAACAACACGCGTGAGGTTCTTATAGAGACACAGAGCTTCTTCTTTGTCAATATGCTGCCGGCTAAGGTGGCAGATGTTCATCGCGCGGCTTCTTGCGTTACTGTAGGAAGTCCACATCTGGGGCGATGATTGCATTGTTGCGAGACACTGGGTGAGATCCGCCTTGGTCGTTGTCGGATAACAAATATCATCGTCGGACAGTTCTGAATGGGTCCACAGCCAGGAGCGTTTCACACAAGCTTTCTTGGAGGGTAAGAAAGCTTGACAATTCGGTGGAGAGTTGGGGTGCGTATGATGGACCCCAACGTATTCGCAAACAGCGAGCTTCAGGGCATATTCGTTTTGAATGTCTTCAAGAACTTGATTGGGGTAGGCCTTGGCGAACTCGGTAGGATTATCAAGGAGGCTGCAATCGGTAATAAGTCTTGAAGACGCAAGTTGTGTACATGCTGGAGCTGAATGCAAGCCGTCGATAAAGGTTATTGTGTCCTTGAGCTCGGCTGCTTGACTGGCTTCCCTGTTGGTTTGAAGGATGAACGACCAATGAGGATCTATAGCGAGAGAAGAGCCAGCGCGAGGAGATGGTAACTGCGCGGCGGCAACTTCAGACCCGATCGCGAAGATGACGATATAAATCAACACCAACCGATGCAGGGGTCGCATGTTGACGGTAGGTGTGACCAAGCTCCAGATCCCTGAAGCCTCGACTATGGGTTTTCCGAAAGATGGACCGACAAAGACTCTAGATTGCAGGAAGAAAAATACGAAGAATAGGAGGTGGGTGCTATATGCCTGCCTTGTTGCGATGGTAGTTCTGCCTGCACCGGAGAAGTAAAGGAAGACACGGCAAGAACGGATCGCTCTGGTAAAGGGTGATTGCTTTCTTGGAGTCACGATCAATCTGAGAGATACTGACGGGATCGTCATGTGTAGCTGTCTGGCGGCAGCGTAAGAGGTAGCAAGACGAGTTAGCGAGCACATGACCGTTTGTTTGCCCAGGTGGGTACTTGATTCAGCAAGGCATTGAAAAGCACTGAAAATTGTCAGCGCACTGGGGTGCATGTATAAGTGCCCTAAAGCTTTCACGAGTTGGCGGGTACCTAGCCGTCGTTACTGTATTTCAGACGTGGGGAGATCAGCAGCGACGCTGGAGGTTTGTGCTTGCTTTGCGTGGGGTTGGTTGCTCCTGCCTCTCAGAACTCGCACTACCAGTAACCACCATGCCATGACGCATGCGCGACACACTCGCGACACACTCAGGTGCACCACACTCGAGCACCCGAGTTCAAATCTCCTGAATAATATTACTTGTTAGTGGATCATTACGTTGGTGATAGTATTGCTATATGCTAAACTGCCACCCTCCTTACGAGCCCTTCTTGGCAATAATCCATAGAAATGCCGAGTCGATTGTACTTGTTCTCACTTCCTTGACCAAAACATGCAGCCCCGATTCCTCTACCATTTTCACACTACCCTCTGCACCCCAGGCACTCCAAAAGGTCCACCCTTTCTCCTCGCCCAGCCACTTCTCCGCTATGTTGATCTCCTTCTCCTCTTCTGAAAAATTGGCAAGCAAGTAACCTCCTGGCTTTAGCCATCCTGCGATTTTCTTCATCAACACAACCTGCTCGTCCCTTGGTAAGTGAATGATGCTATAGAATCCCGTCACTGCGTCGAGTGAGCGAGGAGGAAATTCCAGGCTTAGCATGTCACCCTGCACGAGCTGCACTTTGCCCGTCTGGACGTGGTCTGCTAGGTACTGTCGAGCGAGATCGAGTTGAGAGGTAGAGAGGTCGTTTGCCGTCACTCGAATCGAAGGGTGTGCATTGTCGAGTAGAGTCTTGGTGCTGGGGATGCCGGCGCCGCAGCCTAATTCTAGCACGCTGACTTCGTCCTTTCCTGTTTCGCTGAGCAGAGCCAGAAGACGGGTAAGGTAGTCGAGACGGATGTGATCAAGGTCCGTACCGAGTTTTGCATTGTACGTGTGGGCTATGGCATCGTATGTGCTCTTCATGCGATCTTTTAGATCGGATGGAAGGGCTTCAGAGCTGGTCATGACGAAAGTGTTTGATTAGGCGCTTGGTTCGAAGGAAGATGTCGCTTGATGTTCACAACCTGTCCTTGCTATGTCCACATGCAATTATAAGCTTTTCCACAAGCCATTGTCCTGAAATGAAGTTAGGGTATGAGAGGTCGATTCGGGTAGCTGAAGCCGTATTAGCGTCACATACCCCACATCCCAGTCACGCCCTTCCTTTCCATATGGGATGAGCTCCGTGTTTAAGGGCGAATGGTTAAAATTAGAAGGGCTTCGGGTTCCTGATCGAGCATTCGAGTCAATCTTGTACGTCAACAAGCTAACTTCGTTTTATGAGACCTTGGTTTTTGAAAAGCCGCTGTTAAGCGTGGAAATTTGAGCCGGGTTTTCACATCAGTGTAGTACAGATAGTCGGTATCTCCAGCGCCGCAGCCAATATAACAATAAATCTATAAAATTTGTTGTTCGACCCTGGACTGAGCTAGTATCTACGAACCAAATCAGTAGTCGTAGGTGCTCAGCGCCACCGCAAACCCATATACACATCTCACTTGGTACAAACAACCCGTCTCTTGATATAATACAATAACCACACATATAGTACATGTATGTCCAACACACTCAGATTATTTTGTCCTCTTGTTCTTCAGCTTGATTGTCTCTCCATTGACGAAGATACCCTTGCCCTTGTATGGCTCTGGTTTCCTCCACATGCGTATCTTTGCGGCAAACTGCATGACCACCTCTTTCTCAGGACCCTCCAAAAGAAGGCGCGTTGGCTGTGGGGTGCTCGCCTTCATGCCCTTCGGAATGCCTAGCTCAATAGGGTGGGAGTACCCTACCTTCAGATTCACGAACTGCTGACCAGGGTATTCGGGCTCGACGGTTGTGGCGGTGGTCTCGACGGTCGAGCGATAACCGACACCATTGAAGCGGAGAATCGCGGAATGGCCTTCGCTGACGCCGAGGATGTGGTTCTGGAGATAGGCGCGAGTCGTTCCTGACGAAAGTTAGTCCGATAGACGGTTGATGATGGCATCTGAATTGCGCACCCCACATGGCCTTTTGCTTTTTGTCCGTTGAGTCCTCCACAGTAAGCGTGGGGCCAGATAGAGCAGGGTCTTGGTTGATGTTCACGTAGGCGGGTATGTCCATGGAGAGCTCGCCAAGCGGCCCCTTGATCTGTACCGTCGACATTGCCTTTGTGCGCGCTCCCCTTCCTCTCACCGAGGGCTCGTTAACCTTGAAAGTGACACCTGGAGGTATGGACAGCGGTGCGGAGCCGATCTTGGACTGGCATGGTGCAGTTGAAGCGAACCCTCGCGCGCCGACAGGGTATTGAAAGGCCGGTACGAGGAAGAGCGGTATCGATTCGGTTGTCTGCGGCGAAGCTGCTAGTAGGCTGCGTACGCAGCGCCGTCGGGTCGTTGAAAACATGGTGGTATGTGTGATGGTTACAGGCCTAAGTTTTCTGGAGAGATGCGGATGCAGTCGCCAAGAACTGGGATTGGCCAATGGCGGGAAAGCGCCGGCCGAGTGACACCCACGCGAAGCCCTGGAGCCATCCTCATCACCTAGCATTTGCACAAAGCTGCCATGAAACACATTGGTCTATGAATATACTGATGCTGTGTAACCTTTCTATCTATACTAACAGATAGGTATTTTTTTTGTTTGCCCTCAACACACAAAAGTACTAGCATAAAAAGACAGATATTCTCGCAAAGCATGGCAAGGACCATTCAGATCATAGCGCCGTTCAACATAATACATCGTAATCATGGTCAGACAAAAGCCGGGTATGCTTAGTTATGAAGTACCCTAGTCTAATCCACATCGTTTCTTCTTCCATCACAGCACTCCTCAACGAAACGTAGAGAGTCGATGTGTAGCGACCGATTGTTGCGATCAGGATAGCTGCCATGGAACTAATTTCATCATGGCAAACGCATTTAACGGATAAGTGAAGGGTTCAGATGGGGAGTGGTTAGATGACTCCCAGCTCCCCATTATACACACATACATGGGGTACTCAACCTATTTCACCACTGGGTATGTTTCTTAATTTGAGCAGTCCTCGTGATTGACCTTTGCTCTGGTCAAACGCCCTAGGTTGAATCTCTCACTCGCTCTCGCTCTCGACCGTTCGCTCTTGCGTCACCTGATATCATTTGTGGCGCCGTTCACTCTGACTCCAGTGAAGGCCATCAACTCCCAAACGGAAGCACCGTACTTTTATTCCACAGCCACTGTCCATGAGCACCGCCCGACTCCACCGCCTTCAACGCTCATTTGCAAGATGACCCAACCATGGAGTCGTGGCACTCGTATAGTGACGGCAGCACCATTTGCGACGCCAGCTGCAACGCCAGCTGCAACGCCCGAACGAACCCTCGGAGACCATACAGAGGTTGTGAGAGAGCAAGTGCACATACCACAACACTACCTCTTCTTGCCCGCGAACCCTTCGCCATTTCGAGGCACATTCGAGGCTTCACTCGATGCCATTCTTGAATTCAATCAATTTTACCCTGATGCGAAGGACATGATGAATGCGCTTCGCGCGCCTGTCTCCACATCGACAGACTGGAAGATTATCTTGGGGACGACGCTGCGCCTAGAGCAACCAAGTCTGCTCCCTGCATCACGCATACTACTTGAAGACATCTTCTTCCTCGTAACTCGGAAACTGCTTCCTGAGCAGATTGCAGAGAACAGGAAGCTTATGGCATCGCTGTACGATGCCAGAAAGTCGCAATCTATGCGAACCTCTCTTCGCTACGACATGATGCTGGAATGGACCAAGAGGAATAACAATCACTTCTTGATTGTGGAGTCGCGCCCTCTTCCTGCTCTGCCCAACCCTCCGTCCGCACCTCCAGATTACGCCCAGCGATACCCCGGTCGGTACCCGCGCATGGAGAATGTCTGGGCGACGTTGATCGCAGGGCCGCCCGAAGGCTGGAGATCTGCCAAGAAGACGGAGACAATGAAGCACCATATCACAGGGCTAGACGAGGTGTTGTTGTACACAGACAGCGAGGTGGAAGGGTGGAGGGCCCCGAAGCTATTTCAAAAGACGCTGCAAGTGATTTTGCAGTGGCAATGGTTGCGACAGAATACGAAAAGGATGGAGGACATGGAGGTAAACGGTTGGAAGGACTTGGAGGGGCGCGTGGACGAGTGCGAGTGGGTGAGGGATCAAAGGTAGGGGTAGTAGTTCAAATGGGGTATGGGATGAAAGAGTGGTGATGGAGTTGGAGGGTCAGCAGCGGGAGCCATGTCCGGTGGTGTTCTTTCGGGCATGGTGCTGAGATTGTGTTCTTGGGTACCGGTAGATGGACGCTCTAGTGACGGATACCATCTCTTCCTACCAAAAGGAGATGATGCAAATGTAGGGGCGTAACATTTTCGATTCTGGAGAGGGTCTTGCCGTCATAAATGTACACTAAATTGGCAAACGTTTTTTTTTCTGTGTGGTGCTCCTGGTGCTCGTGGTGGGGGCGGTGTGAGCGGTCGTCGGAGGGCCGATTGCCCAGTGTCCGTAGAGATGGTGGCGGTCCGGCAGGCTGAGTGAGACGGAATTGCGGACAAGGCACCACCTGTTCGCGCTAGAGGTGTGCGTGTCTTAACGTGTCTTAACGCGGTAATTTCTAGTCTAGGTACTCGAGAGGTGGTGGTGGTTGCTAGAGCTTGCCCGGACATTCAACGACGCAGTATCGAGTGAGTGGACGGTGGACGGCGAACGGCGAACGGCGTCATGTGCTACTATCGATTTGGCTACTACACAGCAGGATGGCGATGGCGATGGCGATGGCGACGAGATGGACTCGATGTTCCTGGACGTGGTGCCGTGGGCCGACGTGGGTGTTTCGAAAAGAGGGGGCGGCCTGTCCATGGGCGCGACGCTAGCAGGCGACTCCGCATCCATACAGAGGAGCGGACGGGGGCGGCACTTGTGCAGGCTGCATGGTGGCTGGACTGGGTTCGTGTGCAGGGCGTTCGTGTGCAGGGCTCGCGTGCAATGTGCAATCGCGGGCCATGGCGAATCACGCCTGTGTGCGACTGGGCAAAAACACCGGCCGGACGGCAGATAACGCGACGAGCGTGGTCGAGTGTGCTGTGCACCGACGCGCAGCGGCCGTTGCGGTGACGGATTAATACATGCATGCACGCCAAGCGCGTCGCTAGCACCCTTCATTCTGATAACTTGTACCCCAGGGACCACCTCCTTTAAGTCTTTACCCACTGCGAGATAGGTCCAAGCTGCCCCCTCCTTGGCCGTTGATCGTGCCGCTGCTTGCTCTGTCACTCCTTTCAGTCTGCTTGCGCGGGACCTGTCTGTCTGTCTGTCTGCCTGTCCGTTCTTTGCTTTGCTGTGCCCGACGCTGCATGTTTCCGCGACCATTCACCACTAGCACCCCCGTCTCGAAACACACTCGCTGCAAGCACCGTCTGCAACCTCTAACAGCCCGCCCACGCGCCTGTTTCCTGCACCACCACAACCACCACCACCACATCACGCCAGCTAGGTAGCACCACGCCTGCAGTCTGCAACCTGCAGCTCGGCCCTCTGCATCCCAGACGGTCCCTGCAGATGTCGCCAAACTAACAGCTCCGGTGTACACCATGGACGTCGAGAACCCCACGACCGCCAGCGCCCAGCGCGCCCCTAGAATCCACATCGACAGCCAGCGACTGCCCACTGACTCGATGGTGACCGTCCCGCTGTCTGAGACAGACGGTGCACCCGCCGCCGACGACGACCTTGTTTCGCCAGCGCTGCAGCAGCAGCCCGACATCACCACCCACCAGGAACGAAGCATGTCTTCACGTCCGAGCTCTGGCGAGATCATGGCCGCCTTTGGTACCCGCCGCAGTCACGACGGCCACCAAAGTCCGGTGCTTGCCAGTCCTACCATTTCCCTCACAGACGACGACCCCCCAAGACGCCCACCTCCGCCGAACGCTCGCGAAGCAACAGCCACGGCTCCGACCAGAGCGCACACGTCGACTGGGCCGAGCTGGAGAAGAAGGAGGAGCAGGAGCCGCAGGAGGAGGGCCAGGACGAGGTGAGCTGCCACGGCTAGCTATGCGTACATACCAAGTCTAACGATTCCAGGCAATGGCGCTCCTCCTCGCCCGTTTGGAGCAGGAGAACAATGCCATCATGGCCGACTCAAAGGCCACCAAAGTCGCCCGCGCCCGCTCGCAGTCGCGCCCGCCCTCGATGCAGCAGCTAAGAAAATTGGTCGAAGGAGGTGCTGCAGACATGCGCGCCTCGCAGCTGCCCTCCCCGCCTCCCATGACCGAGCTCGAATTCTGGGCCGCTCTCGTGCGGGACTATCCGCAGACGGTGCACCGCCTGCCCATGCTCACTCTTAACAAGATCCGTGGCGGTATCCCTGCGCCGCTTCGCGGGGTCGTGTGGCAAAGCGCCTCAGGAGCGAGGGCGAAATTGATCGAGGATCAGTATGACCAACTGTGCGGAGAGTCCAGCCCTTACGAAAATATCATCAACAAGGACCTTGGTAGGAGCTTTCCAGGAGTGGACATGTTCAAAGACCCAGAGGGAGAGGGCCAGAAGATGCTTGGCCGGGTGCTCAAGTGCTTCAGTCTTTACGACAACAAGATTGGCTACTGCCAGGGGTTAGGCTTTCTTGTTGGCCCTCTCCTGATGCAAATGGGTGACAAGGAGGCCTTCTGTGTGCTGGTTCGGTATGCGTTGACCCCTACTTTGTTTTTTTACCTGACCAGCTTGCTAATTGATCTCAGATTGATGGAAGATTACGATCTACGCGCATGCTTTTTGCCTGATCTATCCGGACTGCATCTTCGTATTTTCCAGTTTCAGCGTCTCCTTCAACAGCACATGCCCAAACTTGCCGCCCATCTTGACGAGCTCGGTGTTGAGTCTGCTTACGCCTCTTCGTGGTTTCTGTCATTCTTTGCAACCACCTGTCCGCTTCCGATGCTCTTCCGTATCTACGATGTATTATTCGCCGAAGGCGCATCCGAAACCATTATGCGCGTAGCGCTTGCGCTTATGAGGAGGAATGAGGCCAGAATTCTCGCCCTGACAGAGTTTGAAGATGTGATGCAATTGCTATTGAGCAGAGCTATGTGGGATCCGTATGGACGCAACGTACGGTCCGCTGATGACTTGGTCAGGGACTTTGTCAGTTTTACAGAAGACGTTACACGAGAGAAATTGCAAGGTTTGGAGGCAAGTTTCAGAGAAGAGCAGGACGCTGTGTCGACGACCAAAGTGCAGAAATCAGCCACCTCATTTCTTGGCCGGCTGTGGGGTGGTTCAAACTCGACAAAATCCGTTGCTCTGAGCCCTGGTTTGACTGCTCCTTCACGCCCGCTCAGCTTCCTGAGACGTACGCCCTCCACGCAAAGTCTTGCATCAACCTTGAAATCTACGGATGGATCTGAGTCATCTACCAACACACAGAGCACTGCTTTGACAGATATCTCGAGAGTGTCTGAGGTCCCATCCATCAAAATAGGACATGAATCAAGAGCTCTATCTATCAAGACCGGCCACTCGTCCAACGACAGAGATCTGCACTATCAGATTGAGCAGCTGTTGATGTCTGTCAGCCAGCTACAGCGCTCAAACACCGAGCTTGAAGCTGCTCTCCAGAAGCAGCGAGAAGAAAGGAAGGAGGACCACCGCATCGTCCGTGGAGTTCTAGATAAGATGCGCCAGAAACAGTCGTCCCTTGCTGCACCTTCCGATCGCACTTCGCGCCGCAGGACCACTATCACAGCTGCTACGCTATCTCAAACAACCGATGAAGGGCATACTATTGCACCTGTGTCGCAAGAAATGGAAGATACTGCCAAGGTTCTTGATGAACGATTCCCAACTCACCAAACACATCACAGGGCATCCTCCATGTTCGAAACGAAACAAGTTTTGCGCGATAACCTTGCAAGGATGAAGGAGCAGATGACATCGGAATCATTGCGAGCTCAAGTCATTGCTAGGGAATTAAATGACGTACAGGCTGACCTGAACATTTCGCGGGAGGCTTTGAAGGAGACGCGACAGCGTCTGCAAGATTCCTACAACCAAAACCAAAAATTAGAGAAGACCGTGCAAGAACTGCGACAAAACGTTCGCAAAGGCTCATTTCCTGCCATAGACTCAACACCAGATTCCACACCTTCTTTGTCAAGGTCGAATACGACAGACAGCGTGTTATCTAGTAGAGGTGGAGGTGGGCTGCGTGAGTTCCGCCTCGGTCGCTCGGACTCTACGAAATCGACCAAGGCGCCAATATCGTTTGCAAAACGTTCCTCGTCGCTTGCCACGCAGCAAGTGCTCAGCAATACCGAAAACCAAAGCCCTGCCGATAGTGAAGCCTTGCTTCTGGAGCTAGTGAACGCAAAGACAGCAGAAGCTGTCGCAAAGCAAGAACTGGAAGAAATGAGGAATAAATTCGAGCAGATGAAGAAGGCAATGAATGTCCAGACACCAGTAACGGCCAAAGCAACGCCCCCAGCCGCGGCAGCTCCAGCAGCAGCTCAGGCGACACCAACGCCTACACCTGCAGCAAGCGCCGGCGGTGGCTGGGGATGGGGTGGATGGAAGAGGACGCCGAGCACAAATAATGCAACGATACCAAAATGATTGTCGAGCTGAATGTTGGATCTTTTGGATGTATATACTGGTGCATACGGGATTGGAAAGTAATTGACTTGTACATGACAGCGTGTTGGTCGATATGGGAAGAGATGATTTTTTCTGGAGCGGATGTTGTCCTTATTCAAAATGATACCTCCTGTTGCATTTGCCACCAGCAGGCTCCATTGGCATTTTTTCGCAATTAGCAACTTGAAGCGTTCTTGCAATGAGATATCTTTCTGCGCTTCGCGACCATCACAGTAGTCCTTACCAAGCTTTGCCGTGTCCACAGTCCGGGCCTTCCCCGGTTTCTAGCCCGTCTGCACCCCTGTCTATCCCCGCACGCAACTAAAGCGCCACAGTGCCCGGTCCGGTGCCACCGTCAGTCTGTCGGCGATAGACTGCGAGGAAGTCTGGATAGGATTGCCGGATTCACAAAGACGCGTGCGCTTTATGCGGGGTTTGCAATGCGACAATCGACGGCGTCTACTTAGTCTGAGATTTGGGCTCGTACAAACCAAAAGATGGGGTACCATCTGATGGACAGTGGTCTAGCGCCTGCGGCAGTTGTGCTGGTTGTTTAGCCGGCCACAAATTGTAGAGATTGGCAAGCAAAATGCGAAGAGGGAGACGAAAAGAGAGGCGGTCCGTGGATTATGCTGGCGTCAGAATGTTGGTAAAGACATGCTCGGCGCGCGGCAAATGATGCGTTTATCAGAGCCCACGAACTACCGTAGTCAACTCAAATCGGTCAGGAGTGCTTGCTCCGGTGATCAAAGCTCGATTGATCGTATCTGCCGAGTAATTTCTAGGCCTTCAGCTGTGCCACTCCGACACAGCGTTACCCTGATGAAACCGGAAATGTGATTGGTATACAAACTCTAATCGCGCCGACAGAGATGCGCGCTTGCACGAAGGCAGGACGCGTTCCGTGCTTACTTCCATCCAGTATAGGAATGTAGCGGGATTTTTACCGCCATAGGCACATACATCAAACAAGTATATTACCGCCCTGGTACTCCTGAATTCCAACCCGTCGTCTGGCTTCCTCTAGAACATTTTAAAAATTCTGGAGAAAAGGGTTGACTGCAATGGAGGTAGCTCACGATAGCAATGTAATTCATCTCTCTATCCACCCAGGCGAAATCTGACATGTAGAAACAGGAGATCCGGCAAATCGAGGCCGAACTCCATACGGAGATTCTGCCTGGGACCGAGATCATGGCAGACGTCGGTTCGCACCACTTTGTCAAAGGCTCCCATCGTACCGTGCTCGTGCCTCAGCCCTCTGATGCGCCACACGATCCACTGAATTGGAGCACACCATGGAAAATCGCCTGCATTCTGTCTGCGAGCATGGTGACATTTACGCAGGGCTTTGGGCCCTTGGCTCTGGCACCAGCCTTTCCTGCACTGCAAGAGGCTTTCGATTGCAGTCTGGCCGATGCCGTACAATTCACGGGTGTCTGCATTCTGGTTCTCGGATTCAGTAACTTCATCTGGTATGCTTTCACACCATCTTTGGACCATCGCAAGATGAACAGGGTTAATCGCTCTCCAGGGTCCCGATATCCACGTCCTTTGGTCGTCGGCCCGTATACCTCTTCTCCCAGCTCATCAATTTCGGAACCTCAATTTGGCGCGCCAAAGCTACTTCCTATAGCTCCTTCATGGGTGCTTGCGTTGTCAATGGCATCGGAGCTGGGCCCGCCGAGACCATCATGCCCGCCGTTATCGCAGACATCTTCTTCCTACACGACCGCGGCAAGTGGAATACCTTATACTGGGTGGTATACATGGGCTCTCTCATGGTCGCTCCTATCATCAATGGAGCCATGGTCGAGACCGTGGGTTGGAGAAACTTCTGGTGGTTCAACACGGCACTCCTAGGTCTCAGCTTTGTCATGGTCGTCTTCATGTTTCCCGAGACAAAGTTCCATCGCGCCCATGTCGTAGAGAGTGCGCCTGAAGAGAAGAGCCCTACGCCATCTTCGACTGAGAAGGTCAACACTGAGCACAACGACACTGTCCATGTCCCTGTTGGTTCAGATTCCGAGAAAATCGACCACGTACCTACGGCAAACTCTGCACTCCCCAGCACAGAGGAAGGGCTCACGCACGAGGAAACTGCTGCACGAGATCCCTACCTGGGTAAGGGCGCGCCCAACAAGTCACAATGGATGATCTACCAGCCAAATGCGCACCCCCTCAAGAGCATCCTTTTGGATCTGTGGATTCCGTGGAAGCTATTCGCGTTCCCGATCGTGGAATTTGCGAGCTTCGTCGTGAGCTGGAGCTGCAGTTCGTTCCTGACGTTGAACCTGACGCAAAGTCAAGCTTTTGCAGCACCGCCGTACAACTTCAAACCCCTCTCTATCGGTACGTCGGCTATGTACTGCCATCTTTCTTCAAATTTCTTCAACCTTGCTGCACATCAGTTTGTGTTGTACTAACTCGCTCAAAAGGATTCATGAACTTTGCGATCTTGGTCGGCGCGATGATCGGCCTGGCCACTGCTGGCCCGCTGAGTGACTGGATATCCGCGCGATCCACCAGAAAGAACAACGGTATCCGCGAGCCTGAAATGCGCCTTCCAGCCATGATTCCCTATGTGATTATTATGTATATCGGCAACATAGTTGTATCGGTTGGCTATGACAACCATTGGCCGTGGGAAGCTATCGTCATCATAGGTTTCACATGCGCAGGTATTCAGGTACGTCTTGTAAACTTTTATTTACGATTGCGTGTGCTTCCGTATCGCGCAAGGCGTTGAGAGTGCCTGCTAATTTGAGTACAGGTTGCGGCACTTCCAGCTATTGTTTCCACATATGCTGTCGATAGCTACAAGCCTGTGGCTGGATCTCTCTTCGTCAGTATCACCGTCAACAAGAACGTATGGGGCTACGGTTTTGGTAAATTCATCACACCATGGTCGTTGGAGGCAGGCTTTGTGCCGCCGATCATGACAAATGGGAGTTTGATATTGCTATGGTGTTTATTTGGCGGCTTGTTCTGGTGGAAGGGAAAGACGTTTAGAAGATGGTCAAAGGACAGCAAAGTGCACCAGATGTAACACTGTGGGAATGATCAGTCGTGATGGTTAAGAGTACGAGTACGTTGATTTTGGACAGGGGAAGCAGATCAAGAGAGAAGAAGATAGACCGCCAGATGAAGATGAGATTTGGATGTTGAGAGTTTTAGAAGAAGACTATATTCTATACACACTGTATTATTACATCCGGAATGTGGATACATCCACTAGAATGCAAACTCCATATCCACCTTCTATATAGACTAATTTCTTGACCTTGACCCGGACCACCATCTATGCTAACCATCTACCTCCTCCAAACACAGGAAATATTGGCCAAATACCCCTTGATTTCACCAAGTCCGGATCCCTCGCTTCTTCATCCCGTACCCGTAAATGAAAGAACCGCCTGCTCAATTCCCACCCACTGCCCCTCCTCATACACCTTCAACCACGCATTTTGAGCTGAAACCCACCAGAAAAGGCTCAACACCTTCGCAGTACGCTGTAGCAAGGCCTCGGGTGCAATCCTCCGGATTGTGCCCTCGTCCTCGGTCAGATAGCTATCCAGCACGCACGGGCGGTGTCGAAGCTGGCCCGGACAAGGACGCTTCTCGGCGGGCGTGTTCAAGGGCTGATCGAGCCACTCGACGAAGTTAGCACCGCTGGGAGTCGGGCCGTTGCGGAGCACAGAGCGGATTGGGCGAATAGGATGCTCTTCGAGACGCTCGGTGGCTGGGGGGTTGTAGGTGGGGTCGTGAGAGTTCCAGTAGTCATACCTAATGGTACATTAATATTGTGAAATGAATTCAAGTTGTGTCAGGACGCACTTACCGGAATCGCACGTTGGGTGGGAGGAGGGGCTTCGCCATGAAGAGTTCGTGGAGGAGACGGCGGTTGTCGATGATGGCGTTAGGGAGGACGACGCGTATCATGAAGACGTAGCTAAAAGTGGGGGTGGGTCAAAAGATTGTTTCCCAGTATCGACGAGATGACTATTTGGCGGATACTAACAAGTCTTGAAGATTACCGATCCCATCCAGACACCTGCTCGACTTGAAGTGGTTCATCAAAGCTACCCAATCCGGTTCGGAGGCCGAGGTCTGGGGGCTGCTGATGTGCGCGATGAGGATTGAGGGCACATCACGCATGGGAGCCTATGTATTTCTTAGCGAGTTCTCTTAAGCGTTTTCACTGCCCATGTTACTTGCCTGGGCGAATGGAACACTGTGAAAAGCAGAGAAGGCCGACTCTGGGAATGGAATATCGCGGATGAGATCGTCCGGATTGGGCCTTCCAGGCTCAGGAGGATACACCGTGCGGGTTGGGTGGAAGAAAGACGATTGAAAGGTGGGTGTAGTAGGGCTCTGGGCGCCCTCACCACTTGGAGAAAGGCCGGACATGACTTGTAGGTGTTGTTTGGCTCTATTTTCAAGGCGGTGGAAAAGAAGATGTTTGGTCGTACAAGTTGATATACACTCTAGTCTTCTATGTTACACAAGCAAGAGAAGCCAAATAGGAATATGAAGGAGTAGAATCCAAGACTTCCGAAGGATTTTAACAGTGGATAGGTTGATTATTTAGGCAACAACACATCACAACCGATCTATTGTGCTAGTATTCACATGTCAACAACACGCGATGTAAAATTGCGGGCCCGCTCCTACCATTATAGGTCTAGGCTGAAGCTCTAGGGCCTACAAGGAGAAGCTGGCGACTCAGGTCACTGACAAGTTGAGAGGTACTTCAAACGCAAATTTTCGCGTAAACCATGGAGCGGAATGGCAAATCTTGTTCTACATACAAGTTGAATCATACGGACTTCAACAGCCCAAGCTAACCAGCCCATAAGCCTGCTGAATCATGCTCACCGAATGATGTTCTCCTGACCTCGGTCTCTTTCAACGTATAATAACAGGGAATGAAAAGCTGAAAAGCCAACCCGAAACCTTTGAATGTGTGAAATCGATCCTGGGGAATAATATGCAGCCAGTGTGAGTGGAATAAGCGCCGAATTACGCCTCGAATATTCGCCTCTGTCCTAGAGAAGATGGATGTAAACAAGAATTATGAAGCATGAATGTCGCAAAAAGTCGGGACTTAGATATCATCCATATTACCAGGTGCTTCGTCATCTTCGCCAGACTCGTAACTGCCAACGGAGCTCATCTCGTCATCGTCATCATTGTCTTTGTCGGAATCTTCTGATGTATCTTTGGAGGCGTATCTTTGGACATATTCTATTGCACAGTCAAATAGCGACCTCGTAATCAAAACACATGCCATGTACCTTTGACCTTGGCATCGTAGCTTTTGGCTCTCGCATCAGCAAGGCGGCTGCTTCCCCGTTGAGGGGATCGGTGGGATTGGGGTATCGGAGCAGTTGAGGCAGGAAAACCTCAAATATGTTGATCATATCGTACATGGGTGACCAGGTCTGGTTGATAACGTCCAGACAGACAGACCCTGACCTGTGATGATGTCAATTTTACTCGGAATTAAGGTGGAATAAACGAGATGGGACCGACGCACAGCTCGTCGATGTTGGGATGGAATATCCGGTTTACGAAACCAATGCTGGGGCTCTTATAGGGGTACTGGTCGGGCAGCTCGACGTGGATCTTCCACAGACCACCGGCAAAAGGTGCTGGGTTTGTCAGCTCCTTTGCGAGTCCGAGATGGGGAGATTTCGGCGTACTCTCTTCTGGGCCTTTGAACCTAACATAGAACTCTTGCCTATGGCGGATCAGCAACGGTGCGAGGAATCGGCGACGGGACGGGTGGTGGTGGCGGCGGCGGTACGCACACTGAGGGCTCTGTTAGTCACAGAAGCGGCTGGAGGGAGCGAGTGAGAATTACTATTGTCGTTGACAAGCGTGACCTCGTAGTCGCTCATCAACCTGGGGCGCATCAGTCACTGGCGGATGGCGAGACAGCGGAATGGCGGATCACGTACATCCTAGCCACACAGATTAGCAAGTGCATCCACGGTAGGTTGGTACGAGACAAGACAGGGGCGGCTCACTTCATGACCTGAAGACCAAAGAAAAACCAAGCGTCAGCAATCAACGACTCGTGGACCAAAGCAGGTGGTGTCCAGGGTCACCTACATCCGTCTCAATGCGCCGCTTGGGACTAGACATGGCGGGCGGTTGGCTGGGTGTCTTCGCGGGAGTTGTCGTGGGAAGCGGTGCTCTGCGGGCGCTAGCAGGACGGGGCAGTCGTGGTGCAGGTGGGCGGTGGTGGTGGTGGTGGTGCCCGTGGAGGAGGAGGAGGAGGAGCAGGTACGTGGGCGGCGGCGGGGCAATCGATAGCGAAGAGGGGCGGGGTGTTGGCTGGATGTCGGGCGGGGTTACTGTGACGAGGCTGGTTGCGGTTGAGGCAAGCGTCGCAGGACAGGCCGGGGCTGTGTGTGAAGAGGCGTCAAGGGCGTGATTGCTGGCGGCGTGCGGACGGGCAGACAAAGATGATGCAGTCGGTGCAAGAGAGCCCATGACTGGCCAGGCACGACGCTGTCAAGCGGCCCCGGGTAGTCACGGTCGCGGGCCCGGCAATCGCCGAGACTGTGGCCATTCGGCGCCACGGCCATGTCATGCGTCTCATCGCACAGCGCCTGGGACGATGCGTGAGAGCGACCGCAAAGACGTCATCTGGGGGACTTTGTTCTTCGGGGAGAGCTGATTGCCCCATCGGGACGCCCTTGCACGTGCATCCCCAGGCCCTGGACGACCCGTTCCTGACCACTTCCACAGGTGCCCCCATTCTGCCTCCGCCCACAAGCACCATGCCCTCCTTGCCGGCTGCACGCCCGTCTGCCCGTCCGCCCGTCCATCGCCGTGGGACGAGGCCGGGAACATGACTGCCTTTGTCTGTCCGGGTCTTTCAGCACGCCGGCCTTGGTCGTTCGCCGTAGCCCAACAGCCAATCAACGCCCCGCCGGTCCCGTAGACAGCCATGCTGCACTCGTGAGTCTTCTCCGCTTGCTCTGGCTACGAGGCCGTATACGTATGTACGTCCTCCATGCCCGGCTACCCACTGCCCTGAGCAACGTGCCTGGACTCCTCCGCTCGACACTCCGACTCGCAGCCTGGGCGGGCCACAGCCGAGCGAGAGGGCACCCCTGCTGGCCGACCGCGCTACGGGGGCCGAGGTAGGGCTTCGCTTCGCTTGGTACATCCGCTCCACCAGAAAGCTCGAGTATACTGATGTCTACCGCGCAAAAACCATCACAGCTTCGATAAAAGCGCGCCCTCGGCCCAAGCCATGCCTCTCCTTCCCAATCTCCTTCTCCTCATCCGGACCCACCCCAAATTCCCCGGCTCGGAAAATTTAAATCCAAACACCACCAAAGCGCACTGTCGCGTGCTGCCTTGAACCATGCACACCATGAGGTCGGCTTTGAGAATAGCGGCTCGACCGCTGACCTCGCCGTCGTCGTCGTCGTCGTCGTCGTCAACGCCCGCCCTGTCGCCCGCCCTGCTGCCTGCCCTCCAGGTCCGTTGGAGTTCGCATTCTCCCCTGGGCGCCCCGCCTGCCACTGCCCGAAAGCCTGTCACCATCAACACCCTTCAGGCTCTCTATCGGAAGAACGAACCCATAACCATGATCACCGCCCATGACTTTCCGAGTGCCCATGTGGCTGACCATGCTGGCATGGACATGGTGTTGGTCGGAGACAGCTTGGCCATGGTCGCACTGGGCATGGAGGACACCAGCGAGGTCGTCATGGAGGAGATGCTGTTGCACTGTCGCTCTGTGGCTCGCGCGACCAAGAGCGCTTGGACCGTAACTCACCACCATCTTCCATCTTGTCCGTTCATACGCTCACATGCTGCATAGATTGGTGACTTGCCCATGGGGACGTACGAGATCAGCCCTGAACAAGCTCTCGCTTCCGCCATCCGTATGATCAAAGAAGGACGCGTCAAGTCTGTCAAGTTGGAAGGTGGAAAGGAGATGGCGCCTACCATCTCCAAGATCACCTCCGCCGGTATACCTGTCCTCGCCCATGTCGGGCTCACCCCTCAAAGACAAAATGCCCTTGGTGGCTTCCGCGTCCAGGGAAAGAGCACAGCATCAGCACTAAGTCTCCTGGAAGACGCTAGAGCTGTACAAGAAGCTGGCGCTTTTGCCGTCGTTCTCGAAGCTGTTCCCCAAGAAGTTGCATCCTTGGTGACGAAGAAGCTCAGCATCCCCACCATTGGCATCGGAGCAGGCAATGGTTGCTCCGGCCAAGTGCTTGTTCAAGTAGACATGATGGGCAACTTTCCACCAGGACGTTTCCTACCCAAGTTTGTCAAGCAGTACGGCAATGTGTGGGCAGAGGCTCTACGCGCTATGCAAGAGTACAAGGCCGATGTCAAGAGCAGAGCTTATCCCGCTCCTGAGCATACCTACCCCATGTCTCAGGATGTCTTCTCTGAGATACAAAACTTGATTGAGGGCAGGCCCTCCGCGTCCCAGGCTGAACCGCGAGACGGAAAGCCTGAAGTTCCTGACGTGTTTGACAAATTACCCCACGTGCCGTCGTAGGCTAATATTGGTGTGGGAATTGGCATTTGGAGTTGGTTGTTGAGCGTTTCTGGATACCCGCAACTATCAGTGGTGACAGCTCACTTACATGCTGTGTATTACATTGATTGGGAGCTGCCTATGTGGCCATTTCTAGATGATGAGGGCCATCTATAGAAGTAGTAATTTCACTATGTAGCTTCACCTTGGATGATTCTTCACATGTATCGTAATTTGCAGTGCAAGGTATACAATCATGTGCATGCGAGGGACCCGTGGACGATGCGTCCCTTGCTAACCTCCTGCACAAGGACTGCTTCCCACCCAGTCTCGCACTCAAGCTCAAGCTTCTTCGAATCTCCACCCCCCATGCTCACCCAAACGCAGGGTTCATAGCATACTGCACATACAGCTCCTCTTTGGGGCCCTGCTTAAAACACTAATCACAGTTAGCACCATCCTCGTACCGGTACAATTCCCTGCCCTTTTCCGAGCTACAACCAAAAATAAGACTCACCCTCCACAAATTCTCCACCGTCTCGTCCAGCGCCGGCGAAAAAACACTCCCAATGTAACAGAACAAGGTTTCGTGCGGCTGCAACTTGAGCTTCTTGCGCAAGGATGTGACGAGCATCTCGAAGCGATGCGTAGCCGTTAGCATGAAGACGGAACCCTGCGCGAGGGGCCGCGCTCCAGCAACGGGTTGCACATGGACCCGGACTGCGAAAATGTTAGTTATGACAAATGCATGGGGAAATTCGCTCGTTCATCATGTTTAGGTTGTTTTGGACCTTGGGCAGTCATGTTGAATGTGCAAGTTCGTCAAGGCGGGGAGGGGAATACTTTCCCTTGTCGATGCCGAGCTTTCCTGCTGTCGCCAACGCCTGCTTTGTGTTCATGGGTAGGGTTGTCAGCATGGTGGAGGCCTCCATCGTGAGTGGTGCTTCAGGTTGAACATCATCTGACAATGCTGGCGAATTTGGCACCGGTGACGATGGTGGTTGAGCCATATTTATTGAGCCGTTTGCGAAGGCGGAATCTCACGGCCTTGAACGCACAGCGAATGATTTATAGAAGTCTGACGAGGTGGGGCCGACTAATTCAACGTGAAGGTTGCGAAAGGTGTGTAGTGCGAGAAGTTGGAATTCCTGAGAGAGGTAAGAGATGTCACGATCTGTAGCTCAGTTGCCTGGCCAATCACATCGCCGCTGTCCAGTACACTGCAACGTCCATAACATCAACCTAACGGTCAGAGATGATGAATTGATACTGTCCACTCTCGTATGGATATGCATCTATATCTAAAACGATAGCGATAAAGAACTAGCTTTCAGCACACATGGCACCGCTCTGGGATATCCCCAATTCATACAACGCCTAACGCTCGACAGACCACCACTACGGTGCACAACGACCACCGGACGGGGACAAATACAAAGGGAAGTGGGATGATGCAGTAGGTATATACAACGATCCATGCATCGTAGCCAGCCACCACTGGGTACACCGGTTCATGTTGCTGTAGTGATAACCAGCAAGCTATGCCCCGGTATCAGAAGAAAATTGCGCCTCAAGAAATGCTGCAGGTCGCCAGAATGCTGCTGGGTAACGGGTATTTCGCAAAATGAAATCAATCCTTGCGCCGTGAGGGCACGAGAAGAGAAAAGAGGGTCGAAGGAAACTGGGTCGTGCGTATTTTGCCGTATCAGGCATTAGGTGCCGTAGGATATTCTGTCTTCGTGTGCGATCATCGTCTTAAAAATCATTCACGGGTGAGCTGGGCAAGAAGCTGATCAAGCTCTACCCAGTTATCGGCCGTTACTGCAAACTTGCGGTGCTTACGTGAAACAACATGCTGCGGACAATGTTAGCTGCAAGACTCAGCCACATCTACTGATGAGCACTAACCTCGTCAAAGTCGTTGAACTTTTCTCTGCAGTTCTCACAGTAGCCTGGTTTGAGTTCTTTTTCAACGGGCTTCTTGCGGCGCGCCGCCGCCTTCCTGACCTTCCTTTCTTCGTCTGTATCCTCGTGAACGTGGCGGAGGGTTTCCTGGGCTTTGCGCTTGGCGGCACGCATGGGTTGGGAGTGCTCCTGGTTTAACGCTGCCCTCATAGATGCGTCGTTCATGGTCGACGAGTGACCGCTATTTGCGGATGGTGCACTGTTCTTCTCGAGAACCTTTCGTTTCAATTGGTTAACCTCTTTGCTATTGCCGGCGCGGGCACCGGCGCAGCAGCAGTGGACGAGATCATCTGAGATTTGATAGCAGACGTGATATTGGATTGGTGAAGACCAGAGGCCACTGGCTCGCCACCAATGAACCGTGGCATGGCTCGTAGATTAGCTTGAGCACTGCCAAACAAGGGTGGAATGCCGTCTCGGGTGGTTTGGAGAGCCTTCGGAGCTCCATTCGACCTGGATTCATCGTCTTTTATAGATACGGTGGAGGTGGTGCTGCGGCGAGCAAGATTGGCATTATCTCCCAGGGCACGCTTCTCGTCCATTGCAGCAGTTACCGCTCTCGTGCGTGGAGCAGCGGTTGCAATCCTCCGGGCATGGCGTGCATCCTGCTCTTCCAGTTGCTGTCTGCGAACAGCTTCACGGTCTTCAATGAAGGGACACTTGTAGTTTCCGGAAACACGGAACTGCGGCCATTTCCCATCCTCTTTCTTTGCTACTTTGGGGTATTCACGGACCATGACGGGCCGCGTCTGTTCATCGATGTCGTGTATGTAAATGTAGAAGCCCCGCAGGGGTATCATGTCCTGTGCTGCCACAGTGTAGTCACGGTCCGTCGGTCGGCTTAGCTTCTCTTGTTCCAACAGCTTCTGTAGGTCACGACGTGCAGCGGGCTGCAGCGTACCCCCCGTTCCGTCCAACATACTGCGTCACATCCTCGCCTGTAGCAGTGTTGAACATGGTATCGAGCATACGCTGAAGCTTGTCCACCGTCCATATCTTCATTCCCAAATCTTTCGCCTTGTGCAGTATATCCCCACTGCCAGTCTTCTGGACGTCGAGAGCATTGTCGAAAACAGATCGCTTTGATTCGAGCTGAGCAGGGTTGACGGTGCCCTTAGCAGCCACCAACGAACTGGAGGAATCGAATTCTGGGCCGAGGGCACGGCCGGTGACGACATGGGTGACTTCACGGGAGAAAAACTTGGCTTCACGCTGGCGTGGAGTTAGCAATAGGTTATGTGAAGAGACACGATAGGTTTACCGATCCCAGGAGTTGTGCCTGTCTGGCTATCTTTGACTTGAGGTCGTCGGGGACACTCTCATACCAGAAGACGAACTGTGGAAACAGCTTCCGGTAGTGCCGCTGCCAGTTGCGGATGGTTTCGAGGTTACTGGCGTTCACCTCGGAGCCTCGGCCGTTAGCTCGAGCTGTCTTGGGTGCAGTCTTGTGCTCGCGTGCAGCTTCCAACTTTTTCGTCAGGGCGGTCGGTGGGGCAGCACTCCGGCGGACGAGGCCGGAGCGACGTGCATCGGTGTCGTCGGTCTCGACAACGAGCTTCTTCGCCGGCGGCTGTCCATAGGTGAGGTCGCGTTGCTCGCTGGCGTGGGAGCGTGAACGCTTCCCGCCAATCTGAGGCGCGCGCATGGGCGAGTTGGTGGCATTCTGGAGGTTGGCGAGGGGAAGGCGGCGGCTGGCCATGACGTGAGGCGAGGGAGGCACAGCTACTGCTGCCATGCGTAGCAGTAGACTTGGGGATGGCGTGAAGAGGGCGCGGGTGAGGGGCAGATGTTAGAGTTTCCTAGCTCTTGGGGACGCGACGTAACGGGCACGTCGAGGTGTGTCTAGCAGCGGGCAGCATCCATGCCGGCGTTGGTAAACTGGCGAGGGGCGTGAAGGAGTTGAAGAGGCACAATTGCGAGCGAAGGGCGAACCGCAGGGCTGGGGAGCTCTGTCTTGGATCGGATGAAAGCGAGTTTGTTATTGTGGCTGGTCGAGTGCTCGTTCAGGACGCGCAGTGGGCTCGTGCTGCGCTAGTATCGCTTTCCCTGCCCTAGCAACGGATCCTTGTTATTGGTCCCAGGTTGTTGTGCTGTATCTGGCTCGCCTGAGGACAGTTTTTATAGACTGCAGTCCCTGGGGGCGTTCTTGCAGGCCTCCTGCTGCGACGAGAATGCTGTTCCAGGTTGCTTGGTGCCGCTCGCGAACCGTGGACGTGACGCACATGTGCGGAAGCAGGCGCGCCAGCTCCCGGGAAACGCGTACATGGGCTGCCGCGCATCCTCACACACCACCCAGCAACGTCCCATGGCGTCATGGTGCAAAACACATCATGGACAACAACGCTTGAGCACCGAGAGATCCTCTGCATGTGCATCTGTTTCTGCCCGCAGCCCAGCTCAGGGGGAGCCGTCACCCTGGCCAGCGCGCCTGCCTCGTCCATGCACGGTTGCAGGCACGCCCCACGTACACAACAAGGCGCGCCAAAACATCCATGACCTGCAGCGACCGCCGATGCTTCAGCAGCCTGGGTAGTCGACTCGCATTGGTACACGCCGTAGCCGTTTGCGGAAAAAAATTGGAGAGGTGCTTGTGCCAGACATACGACCTTGGGACAACCACGGATATCCTCCAACATGTGCTCTTCCATGTCAGCCATGGCTGTCGCCAGTGGGAGCTGCCTTCTTTTCACCTTCACACTGGCGACGGCAGTTGGGAGCCCTGGAGTGAAGATGAAATCCAGAGCCCTTCACGTCCCTTCATATCTCCTTCACGCCGTCTCCTCCACTTCCCCATTGCGTCTCCTTCACTTCTCCTTCGCGTCTCCTCCACTTCCCCTTCGCGTCTCCTCTATTTCTCCTTCGCGTCTCCTCCGCGTCCCCTCTCCACACACGGCTCTATAGGTGAAATCGACTCGATCAACTTGAAAACCTTCCCCAGGCTCTCTTTAAGGACCGACCGCTCACCAGGCCCTACCCATTACGACCTGCACCTTCCTAACGTACCCTCAACCTTGAACTTGCGAATCTACCCGACCATGGCTCATCGTGCTTCCAAGTACGACGAATATCGCCCGGAAGCACCCACCTCTCGTCTCGAGGGTGCCCTACGCAGAGGCGACCACTACACGCCAGATGGTGAGACTAGCTCTGATGACTACAGCAGCTACTCGAGTGACGCGTCAATTGCCCCGTGGAAACCACCTCACTCCTCCGATGCTGCTCGTGATACACGCAATCCGAGTTACCGTGGTATCGAACTGTACAACCTTCCCTCTGTCTATGACCCGGCAATTGACGATCTCATCGGACGCACTTTACGTGCCTACCATCTCGTAGTCAAGTACAAAGATGCTTGCCCGGATGGACGCCGCTGGTCACCCGAGCATATCGAGATGATCCGTCAGGCTGGTAAGAACCTCGACTTCGACGCCAGCGATCTGCGACGCATGCATGGTACGCTTCGTAACACCTCGGTCAACCGCATCCGCTACGAGGCACACAAGCTCCGCGATTATTGTCGGGAGATCCAGGACCTGATCAAGGTGCACGAGCAACACCCGGTGGCTCACAACCGAGCTGGTCGCCGGTTCGACGAGGAATACCACGGTCAGGAAGATGACAATTCCAAGACTGAGCACGACCAAGACGAAGACACTTTGCGACAACGCCCCATCACTTCCGATCAGGGTCGACAAGGTCACAAAGCGTCAGGTAAGGTTGTTTGTGCATCATTTAATATGATTCGCGATCTAAACGTATTTGCATATAGCTTCTATGTAGTTTCTGGCTGGGTATTGCAAAACTGCCGGAACACAGAAGTTTGGTTCTTCTTGACGAGACTCATGCAGCAATCGCAGTCCTTTACGACGCTGCTTATTTGTGGCTTGAACGGCCTTGGATGTGGGGACAAGGAACTCGTGGACAGCGAGATGCTCGGGCTGGAATAAGATAGCAACCAATGGTTTCAATGATATGATGATGCATTCGTCAGAACTTGGAAAAACTCACGTGCACAAGCTGAACAAGTGAACAACCCTTGTCAGCACATATGCTCCCAGTGCAGCGCCCAGTCATCCATCAGCACTTAGTGATCCCTCCGTGATTGCAAATCGATTTGGTATAGTGCCGCACATTCCCTTCGGAGTCCTTCGTAACCGGTCAGCCTTTAGCGCTCGGTGCTGAGCAAGGTGGGACGCCTCAGTAATTGATAATGATGAGAGCGAGCAACCTTGGAAGGTTGCAAGTCACGCAAGTAGGCAAAACCGCGCCAAATACGGCGAGGCAGATCTAAATAAATGATACAAGGCAAAAACCGATGTGCTTTGAAGTAAGGGGTCGTAATTCTGGATCTGGAAGCATTATTGCAATTACACATAAGCTGTCTCATAAGCCCCGACAGTGCCCCCACCCCTTGCCGAAATAGAAAGGCATTTTGAACACCGCCCTGAACACCGCATGCCCTACCCGCCGAACGCCAAGAAATGAATTCCCATGAAACCATCATAAACCAAACACAACATCGTACAAAATGTTGGTACAAGTAAACCGAACCAAATGATTAAAGAAATATGAAAATAATGATAGCCCGAGGTAGAGTCTGAATAGAAGAGCAGGATGTTGTGCTACGGTGGTATCCATCATTCATCGAAGAACGATCTTCGCATACTTGTCTGCGTTCGCTTTCATCGCTTCGTTCCAAGCGTCTTTGTGAATGCGTCCTACAGCTACTCTTCGCGAAAAGGGCTCCTGAACTGCTTTGCCAGCCACGGTGTCTCCTTTTTTGAACTCTTGTATCAACATGACGTTGTACATGTTCCACTCGCCCTCGTCGAAACCTTTGAGGTCATCTATTTCTTCGTTTTTGAGGAACGCCCGCTCGCGCCAGATCGGTATCCCAGAAGGATGGGAGATGTTGCTTTTGCTCGTACTGATGCTGGACTGGACACGGCGGTTGATCGACAGTAGAATGTAGTACAGCTCGCCCTCTCCCTGATGATCGGAGATGTTTTTTTCGTAGTCCATGAGCGCTCCGCATTGACGACCTTGATCGTCTGTAAGCCCTGAGCACAAAAGCGGCTCATTTTGATCGTAGTATATTTGCTCCATCTTGAAGTTGGATGCAGCGATCTTTTCTGTGGTGAAGCGGAGTGTGTCGCATTCGGTCTTGGGCGGCTGCGCAGCTAGAATCTGCAAGCCTTCTCTAGGATACGTGATTCGAGCGAGCTGGGTCGATGCTGGGTCGGTCTTCAGGGGGAAACCCGGTTCATGATGGTGTACCGTTCCGGTCCCGACTCAGGTCCAAGGACAAAGGAATTAATCTTGGACTTGAAGAAAACGGGCTCTTCGCCTCTCTTCCGGACATCGGGACAGCTCGAAGGATCGAAAGGAAAGTTGACACCGCCACTCCAACCTTTCCAACTCCACGAGGGTCCTCCTTCGGGTTTCCTGGTCAAAGATTCCGCTGGGCACCATAGCAACGCTATGTCGAATAATGGCTCAGGAAGATCCTGAATAAATCGGCCTTCTTCGATCTCGGAGATGATTTGCTGGATCTTTGAGAGCTCTGTCTTCGAAAACTGGGGATCCACGGAAACTTGGTTGGTGATGAGAATGTTGTATTTTCTGAAAGCATCAAACCAGCCTTCCAGTTCCCTGAAATCGCCTTTTTTCAGTTTTTGGTCATCCTCGCCAATGATCGAGTTGGTAGAGGCTGATCTTGTCCTCTTCAAACGGCTGATCCATTTTCCTGTGGACTTGGAAGTGAAAGAACGTATCGACCTCGAAGTTGAGCTGCTTCGTGATCTAGCTGGCTCTAAAGGGGAGAGCAACCCGGATGAGTGTGCGGTAGACGGTCGCTGATCTGGGTGAGGCGATTTGCTGTTCCTTCTGGCAAATATGGTGTTGACGGTGGATAGACTTAAGCGCGGTCTGAGGTAGGGAGATGATCCTCTGGAGGATGGAGGATCTGTGGACATGACGATGAGGGACATAAGTATAAACCCTGAGAAGAGGGAATATTTTATAGCTGCGTCAATGGAATGGCTCAGTTGAAGTGGTTGACTCTAACGGTGTACAAGAAGAGGATTGAGTGGTGAAGGGTGAAGGTTGCGCAAGGTGCGACTGTGGTATTTTACAGTCCAGTGCCCCTCGCCGCGCAGTTTGACTGCGCCTCGCCGTTGTATGCCTCGAACACTGCCGGAAATGCAGGAGAGAGAGCCGCGCTGATGGGGCAGCGCAAGGAGTTTGACGCAGTGGGCTGTGCACGGTTCACAGTTTTGTCAGTGGAAATCTAGCCAACCAGCGGGCCCCTGCATTAGAGCAACCAGTGTAGGATTTCGTATGCCCAAAGGCGGACATGTTTTGGGTACGAGATCAGTTCTCTCCGCCTTCGCATGCTATTCCCGCGATGCTGGCCGGATTTCCGATGAGATATTGTCGAGGAAAAAAAGAGGAACTGAAACGCCTTCTCTAACACGAGCAATAGTGAAGCTTGGGATGACGCAGGCCTTAGATTCGATTGACCCACTGTTCCGCAATTGAGTTATCGATGGACGATTCGACGTGGGGCAAAGCGCTTGCGAACGCGCGCGTGCAAGACTCATTCCAATGGCAGCCCGGCGACGGACGGCAGACCTCGGCTGGACACAAGTACGTTGAGGTGGCTGAGAGGGACGGCGAGGTTAACCGACGGCCATACGACCATGGTACAGTCGTTCAAGCAGATTTCCCATGATGCGATTCGCCAAGGACACTCGCCACAACACAGCCACACATGCCCACCGGCTGTGGCGTTTCTGGCCAATGAACGCGACGCGGGGTTGCCGAATGCGACCCACAGGCATCATCTGGCGACGCGTTCTTCTAGCTGCTGCTCCAGAATCCCACCGAGACCAGAGAGCGAGATCACGCAGACTAGATTCTTGACGCTCTCTGCATCATGTCTGGCTACGAAGGCGAGTAGCGCAGCTCTCGGTGACTCCCGTTCTTTCCATCACCGGCTAACCACCATCGCAGTGGAACATAACATTCCTACCCAGGACGACAAGCCTGAGCAGCCCGCACGCAGACCTGACCTCTCCACATTCTTCTCCACACTCGAGCTGGTTGACACGTCGGATCCACAAGCGCACACCAATTCCCACGCGGTGCCCCAACCTGAGAATGTTGCAGCTGCATTTCGGCTGCTTGCAAATGCGTTCGATATGATGCGCGGACGACCCGCGGACGAGCGGGGCGACAGCAACACCGACGGCGATGACCTGCTCGCAAGCATGATTGAGCAATTACGACAACATGCAGATGACCCACCCACAGAGCTGAAAGGCGTCCCAGACAGCTTCTTGGACGAACTGGAGCGCGTGCCGAAGAAGTCACTGAAGCCTACGGATACCTGCCCTATTTGCGTCAACCCTTTCCTGGAAGGTACGTGGACCTGCACTCGCAGAGGCTCTCACAGTGTGGCTGATACCATTTCCATAGATCAATATCCGCTCGTGGTAGAACTTCCGTGCCACCCAGATCACCGCTTCGATCTTGATTGCATCAAGCCTTGGCTGAAGCTGAACTCTACTTGTCCTCTCGATCGGAAAGAGCTTCTCAAGAAGAAGCAACCGCCACCAGTGGACGACGACGAGGAAGACTACGACGATATGTACGCTTGAAGTGCTTGGGCTAGCGTCAACAACCAGGAAGAGTCAGCGATCTCCAGGGTAAACTCCTGCGCGACTCCGTGGCTTTGATGAAACATGCGCCGTTCCAATGGTGACTGGCCTGTGAGCCAAATCATACAAGCTCTGCTGCAAGTGAAGAAGCTATGACTGTTAGATGTGGTGAAACCGGTGCGATGACATATCTTACGTAGCACATGCCACTGAGGATATAGGCCACACTCAGCGGAAGCCGCTACAACACTCAAGTCACCAAATCTACTTAGAGTCTGTGTCATTCTTCCCTTTTGGGTATTTCTGATGCATCTAGCAATTACTTCTTGAAATATCGGCCAACTCCAAATCCTGCCTTTGTCAACTTCATCCTCCAGGATGCGAGTTTCCATGACTACAATCGACTGTGCTAATTCGGCGGATGCCAGCGGACGTCCGCCGCAGCCAAACATACTTGGTCAGTGTCAGAAACTGGCTGTAACTCTACATACTTGGCCAGAAAGTTAGCAATCATGGCGGGACGGCGCATGCGATCAGATCTTGGTAGATCTCACCCCAGTAGCACTATGTGAAAGATCTGACATTCATGAATGCAACGCGGTCTATTACGTGCGTACTTTTTCGGAAGCGGAGTAACGTCCAACCCACACGTGCTGACCAAATGCTTGGAAATAATCATGTTTTTATGCTGCTGAGTAACCGCGACACTCCATGATCTGCTCGTCGTAGCCATATCAAAATACACGTAGTCTCTTGTTGTAATGACTGATCAAGAAAGTGGGCTGCGAGGCCCTGGGCACGGTTCACTCCTTGTTTGCTCAGTTTGTAGTGATTACATGCACTTGCTTTTCACACGCAGCATTCCCAGTTCCGGACCGGAGGTAAGGCGACGAAATTGTTAAGTAAGCGATTGATCCATATGAGAAAGTCCGTAATCTCGATTCAGAGAGATCTGGCGATGCACCGGAACAAGGATAGCCGAGGCACCAACCGATTACACAGCAACCGACTTGCAGCGCAAAGAAGCACGATCGCACCTGAGCATGGTTCGAATCGAGCGGACATAAAGAACAATCCTCTTCGCTCTTCGCTAGTTACTTAAATGCGAGTCCTGGGCAAAGGGGGCATATCCAGAGTGCCAAGCTCGTACCGTAATGCGGCCTACTGTCAGAAAGCCCGTCGCCTGCGGTCCAAAAATCTCGGCCGAAAAGTAGCGGCTTGCGCTTACATCCTGCCCGTTGCCGCCAGCAGCATCCCCACACTATGAAAGTAGTCACTGTCCCGTTATGCTTTGGTTGACATCTGTTCGACTCTGGAATACGATTGATGAGTGCGCTGGGTTGTCTGTAGTATAGTCCAGTCGACATGGACTATAGCAGCACGACGAGTCATGAGACAAACCGAAAGAGGCCATCCAGTCGCATTCGTGCTTGTTGGGAGTGTAAGAGAAACTCTCCGACCCCATGTTATCCGCGTTGATCGCTGTTTGAGGCTAACTTGTTTGTGTAGGCAAGAAGAGAAAACTACCAAGCGCATGCGAAAAGAGCGAATCTACTACTTCTCTAGCTGTGGGTGCTCTGGAAGGCCTCACTCCGGATGGCGAAGATCATGCCTGTCAGCTACATATAGGTGAACGCCTCTGCAAGCTGGAGCAACTCTTTGAGAAATTCGTGTGTCGCAAGACTCCTAATCCCACACCTAAACATGCTTCGTCATCAGACTCGCAACGAACAGTTGTTTCGGTACGGTCTAATGAGAAGGTTTTTGAGTTCAAGGGGCTTCCACCTCTACAAAACAGCGATACGCAAAGCCTTGCCGAGGGCATAGTCAGTGCTCATGGCCAACCTTCCTATCCCATTTACTGATACTTGCGTAGCTTGGAACACGGACATGGACCTCAGCACCCTCTATCAGGACCTTGGCCGAGACAGGGGATCGTGAGCAGACCGATGACCCCGTCCATCGAGCGCTAGTCGCTCTCCTTCCTTCACAGCATGATGCCAACATCATCTTCGAATCATCTAATGGCTGGATGATCTTGAACGGTATGTACAGGCCTTCGAAAGAACTCTTTGTTGGTCAAGACCCAGAGTCGTATGCTCTGGATATGGGCGCAATCGCCAAAGAGCGTCCTATCATCGTTGCGCGGACACTGCTTCACCTAGCGACCTGTATTTGCGCACTCCCACCCGGCTTCAACACTTCAAGTTTACGAAACATCTGGAACCTCGAGGCTACCATGGAAAATTACGTCTCTACGGTTACCTCCCTTGTTACGTCGTCGGACGAACTGTTGCTTACCTTACCGGGGTTGGAGACACTACTGCTGCTGTCTATATATCATATGAACATTGCGAATCTTAGGCAAGCTTGGCTTCTCGTCAGGCGAGCTATGAACCTGGCCCACCTCATGGGTTTCCATCGCATCGTCCAAGTTCACCAGATCCCATCAGTGGAAGCCATAGAGTCTGCAGCAGCAATCTGGTGCTGCCTAGTTGACCTCGACCGAATCCTTGGTTTACATTTACGCCTCCCGTTTGCGTCGGACGATTATCCTGTACCCGAAGGCATTGCTCCGCACCGCATCCACCGCTCGCGGCTTGCTACCATATGTCGACAAGTCGCCGAGCTCGATCACCAAGTCACGTCTCAGTCCTACGTCCAAGCGCTCGCACTTGACGAGAAACTTGAATCTATGATGAAAGAACAGCCGAAGGACTTTTGGGACGTGCCCAACGTCCCACCCACAGCCCGGACGGCAGAGTCTTACGATGTACTTGAACGTTTGATGGTACAAATGTGGCACTTTGAGCTGAAGATTTTCATCCACCTCCCGTTCCTGCTTCGCGCCCCACGAGAAAGTCGCTTCGAGTACTCAAAAGTTGCGGCTTTGCAAGCCAGCCGGAACATCGTCATGCGCTGGTTCGCGCTTCGGAACGCCGGCATCACCCAAGCATGCTGTCGCTTCGCCGAGCTCGGTGTCTTTATCGCGGCCATGACGCTCACGCTCGACATCCTCATCGACATGGCGACGAAAGGCAAGCCTGAAGTCCAGAAAGCGAAGGGAAGCGATTTTGCAATGATCTGCCGGGTGATTTCCGAGATGGAGAAGCTTGGTAAAGGCTGCACACGAGAGCGCATTGCGGGCCGAAGCGCGGTTGTGCTCAAAAAGATACTCTCAAGCTTGGACCCGAGCAAGCAAGCACTCGGCAAGGCGAGGCTAGCTGTACCGTACTTTGGCACCATCGAGCTGGACTACAAACAAGTGCCCATCCGTCCTGCGTTCGATCTGGACAGCGGAACGGCCAAGAAGCTGGGCTCCAGCGGGACGACTGGACACGTGCCGGTTTTCTCGTTTGTCCAAAATGCGCTGTGGCCTGGTTCGAGCGAGTTTGGAAACGCGGAGCTGGATTTCGACATTGTGCTTTTCGATGGGCTGCAGGATCTGGATCTGGATGGGAACTGGGTATTCTAAGCCGCGTGTCACGGTTTCATTTGTCCACCTGCATTTCGAGGCACCGAACTGTTTTCTGCCAGTGTTGTTCACTTTCCTTTCTTTCTAGCATAGCGTTGTGTTGGGGCTTCCGGTTGTGTTGATACCTGGGATTAGGGTTTGGTCAAAGGGCAGGAGCGTTGGGCGTACAGGGCGAGGTCATCCACAAGCGCGTTGTTCACATTATTCTTTAAAAAAGCGAGGCCATCCCATGCTGCGTGTAGAAAGAAGGCTGGATCGAAGACGCTTGGATGCATGCATGTTAATGACTGATGTGATTTGTGATGTACCGGATGCTCTCAACAGGGGTCCATGATGGGCATGCTGCCGTGGACGGAAGTGCCAATTCGAGCCGCGGACAAGCTTGGAAGGCACGGCCACAGTGCAGTGGACACACAGCCAGCAAAAGGAGAAAATGGGTCAAGAGAGAGGGTCGAGTCTCCCCTGGACGGCATCCTGGGCCGGCCGGGAGGGAGGATTGGTCTGGCGTTTGATGGGACATGGGTAGGCCTCGCTCTCACTTGGCGTGCAGGGCGCGCCAGAAGCGGCGCGCGGCGGCGACAGGCCATCCGTGCGACAAGTGTGTGACAAGAGGGCTAGCCTCTCGCAGGCACACGACACGACTCCCCCAGCAACCGCCTTCGCGGCCTCTCTGTTGTCTTCTCCGTGGTCCCCTCCGTGCTGCTGCCCAGCCGCCTCGCTCTCACACCTGCCAGCGTTTGACCGTGCGACGCCGACGCCGACACCGACGCCGTCGCGCACCCCTCGACCTGGAGCCAGAGGAGAACATGACCGAACGAGCCGCCGCGCACACCTCGTCTTGGGAATCCGAGCAGCCGCGGGCCTCCATTTGGGCACATGCCGACGATGTAGCCGCCGCCGCGAGGGGAGGCTGCGGGCGCCTTAGCCGCCAGCAGCACCGTCGACGGCCCGCTGCTGAGTCCCTTCGAGGCCATCTTCACCAACTACCCGCCCATACTCGAGTCGCTGCTCGCCCAGATCCCCACCCCGACCCTGCTCGACCTGTACCACACCTCCAAATACCTCCGCGACTTTCTGAAGAACTACCCCCTCGCCTGGAAGACGCTGTCGTTCCGACTGCCCCAGCCCGCCATGCAGATGGCCACCCCGGGGAACGAGACCCCCGATGGCAGAGAGCGCCAGTCCAAGGCCTACGCATTCGATGCCCTGCTGAAGCAGACGATAGGGCCGAACGGCTCCGTCCTGGCGAGCCTGGATCTGTGCAATACCGCCGTCTCGGGTACGGCCCTCCTCATGCAAGTGCTCGGCGCCCACAGTGGCACCCTCAGGTGAGTACCGCAGCAACCCTTCGGAAAGCGCCACCGTCTGACATTGCTCGTCCAGACACCTTTCGGTGCGCGGATGCAAGAACGTTTCGATTAAGTACCACATCGTTCCCTTCCTCGAGCCCTTTACCTACGATCACATGCCCGATGCCGCAGGCCATTTGGCCCTGAAGAGTCTGTACACATACCGTTGCCGCCACCATCGAAGACGACCCTACCTACCTTCTTCTCTTACGCGAAGAGACTCCGACTCCGACCCCACCCATCAGCTCATAGAGATATGCCACCGTTTGGGCATCTGGACCGATACTGCCTGGTGTCCGACCCCAGGAGGGCGCTGCTACAGGAGAAAGGACTACCATGCAGGAAGAGCCGGACCGCAGAATATGGAAGTGTGGGTGCCGTACGACCGGTTATGGCGATCCAGCAATCGCATAGGACCTGTTGACGGAGTGTCAGAGAAGCTCGGCAAGTCCGATGGCAGGTTGTGGGAAATCTCCGAGACTGGCCAGGATGGCGAACCGCTAGGAACAGGAAACGGTACCTCCAAGGGTGAAGGCAAGCACGTACCGGTCCACCTGCGGCAGAGTCACAAAACTTTCATCGAGAATGTGCATTGTGCCCAGTGTGACGAGGAAATTCTGGAGCGATGCGAATCGTGTAGCGTTCGTATGCACTGTATGGGCTGTCGCAAGACTCTGTGCGCTAGCTGTGCATTCAATCGGCCCATACCCAAGAAGAAGGCAAAGACTCGAAATTTCGCCAATGCGGCATTTGGAAATGCTTCTACGGTCGGCAGCACACTCAACCAAGCGTCAGGATCAAACGTTCCCCTTCACAACCAGAACAACAGTGCACAGCCAAGTCAGCCAAACAACAGATTTTGGTGGGCTCCCGGGGCCATTCGATCACCGAATGAAATGAACGAAAGCACGCAGGATGATGATGATTCTGATTCAGAAGACGGCGGCTTCAATCAAGGTCTGCATGTTCCACCTGTAAACCGAGACCCGCCAAAACTCAATATGCAGTGGTGCTGCTTGGAGCCCATCTTTTCCGGCGGTGGTGGCATCGCGGTGTTGGGCACTGGGTTGGGTGGAAGAGGGGCGGATAAGATAAGGGCAGCGCCGCTGCCGCGTACGAAACAATACGAGGACCCCGATTTCTCTAACCAGCTACGTCCGGTCGATTATATTCGAGAACTTAAAAACAATGGTTTGTACGAATATGTTTTAGGCGAAGACGTGGACCTTCTCTCTTACCTGAAGCAAGACAATTTAGATTTGCAGACCCAAACGTGCCCGAGAGGCTTATGTCAAGATTGTTACCGAAGTTTCCGTTGGAAGGTCACCTGCCGAACGTGCAAGAATCCGATTTGCAAAGAACACGATTTCAGGGGGTTGAAGTTTCGCAAGTGTGGTTATCGAGACATGCATGTCGAACGCGAGCATGTCAGGGCGCACATTGACGCGCCCCGATTGATCATCCCCGAGTTCAACCCAAATAGGACCCCCCAACGCGTGGCCACTGGAAATCCTGCCTTCAGCCAATCTTCGTCATCTTTAAGTGCTGATTTTGAAGCAGAAGGGCAGCCACCTATGTCCCAGTCCCAAATTTTAGTTCCCCCTATTCCACCAACTTCGGTGGATATGTCGGCATCTAACTCGGTCGCATCTCACACTTCCATCTTTGACCCGTTCGTAAATACGACACATATACCTTTCGTTCCAGTCAGCTCGTCGAGACCACGATCTCTGAGTGCATCTGGCGTCCGCAGTCGCAACATGCCGTCGTGGTCAAATTCTCCTCGTCTTGGACTGCCTAATCCTATCGCCAACCCTCTCCCGCTGCCTTGCCATCCACGACATCCAGTGCAGTGGGAAGGATGCGGGGCATATTTCTGCCAATATCCCAGACCAGTCGGCGATAATCGACCTCAATGTCCGACAATCCTGAAAGAGTGTATCGAATGTGCTGTTCTCGTTTGTGACGTAAGTTCATACCCGTAATTATCGAAGAAGTGGGGGTTGCAGGTGTCCCGTAAGCTCCAGATCTACCGTATAGTGACGGGCTGTGCGTACGCCAGTACCAAACATTATTTGGAAACTTGCTCTCGTATCTAGATCTGACGCAACAAACACGGTGCATGTGCAATTTCCCTTTGGTTTTCGTTTACACTCCACGCAGTCTTCTATAAATTGCTAACTTGGACTAGCAATGTACTGCGGTCAATCCGGCTTGCACATGCACGTACTGCACTGTGAACTTTCATTGTCCGCGCTGCTTCCAGAAATCAGACGTGAAGAAGAAGTGCCGCTTCGATGCTGAAACCAAAGCAAGAATTGAAGAGGAGCTTCGTGCCCGAGAGAGGCTTGAGAGAGAAAAAGAAGGACGATCGCAAGCTGATGAGTTGGCTGGCGCTGTCTTCGAATTCTTCAAATCACTCTATAGTGATGACCCACACAACGATGGCCCCAGTATCACTCACCAAGAGATTGTTGACCTTGTCCATCAGAACAGTCTCACGGCTGTGACCAACCAAGTGCCCAGCCCGGACTCAATCACTGTCACGACTGTATTCGGTGTGCATGAAGAACCGAGCAGCGTCACCGTCATCTCAGGCCCTGCCGCAAATATGCAACACCAAGCCTACTCGGCTGAAATGGTCGAAGCCTATGAGCCTGATCATATTGAAGAATTGCTTGAAGGCGACGAGTACGCATTTGACGAGTCCGATTTAGATGGCATAATAGCTGGCAGCAGTGCCCTCGATATTGGAGCGCATTTGGATATGGACACGGACTCTATAATGAACGATGATGGTGAGGACGCCGATATGGACACAGATGATTTCGACGCCGAGAGCGCCGTTATTGATCAATTCATCGAAGACGGTGGATTAACACCAACCGCAACTTCCGCGACATCGAATGTCGGGATTTAGGTGACCGAGCCGCGTCGAAAAGCCGCTGATCTGTTCAGTTGTGACCTGGTTTTAAATTACCCACCGCGGGCATGCTCTTGAACCATGGATGATTCTGCACAAGATGGTGGTTTTTTTTAATCATTTGCAGGCTCTTAGCGAGCGAGACAGATGTTGTCTCTACGATTCTGTCAGATTAAGCAGAAACGATGACCGAATAGCGACCTTTTGATATTCAAAGATACCCCGACCTTTTGGAAGTGGAGTGGAAAGGAGAAGAGGAGCGTGTATGGATATTTTTTTTGCTGCCTTTGGAGATTGCTTTGTACCCACACCATGCATTGTTCGCATCCTGAACTTTGGCCATTTGCATAGCCACCCATTCTGTACCGATTGAAGAGCATAGCATAGCATGGAGGATTTCCCGATGACTTTCAAGGATTAATAATTTTCTAGATGCATCCAGTCATGCTTAACAGAATGATATAGCATTCATGACGGTGGTATTATCCATCATACAACTTCAGTTACTTTCATCCTTGCCATTGACATGTCTCAATCCTCGCGTCTCTTCACTAACCCCTTGATATGACCCTTGGGCGCGGGAACGAAACAGTCGTGCCACTCCATATCTTCCTCCGTCGTATATCCCACAGTCTGCACATTGAACCTTCTAAACAGATGCGAAACTGCCAGGTGTAACGTTGCGTACGCGAGGTTAATACCAATGCAGCCCCGTGATCCTCGGGAAAAGCTCAACATTTGCCGGTCACGCTGTTTGTACGTCTCCGGATCGCACAGCCAGCGCGTGGGGTCGAAGACAAAAGGCGAAGGGAATGTCTCAGGATCACTGTTCTGGAGATAAATCCCCGAGGTGACAATAGTGCCACCGGGCACAAAGCGGTTGCACAGGGTCGCGCCCTCGGGCGGTGTCTTCCGCAAGATGCGTCCCGGGGCCCCGTACGAGAGGCGCAATCCCTCCTTGACGACTGCACGGGTGTATTCGAATCCTGGGCCCTCCAGCGTCGCCGAGTCGACTATCTGCTCGCGGTTGGGGATCATCCTTTTCAGCTCGTCTTGTAGGCGCGCCTCGATTTCGGGATCCTGCGTTACGTGGAAGAGAATGGTGGCCAGCGTGTTGGCACTCGTGTCTGTACCCGCGGCGATCATTAGGGTTCCATCCGCGATCATGTCGTTCTTTGATGGCGTGACTTGTCCCTTTTCCTTGTCCGGGTTCAACATGAGATCGAACATGGTTGGGGTCTTGGAGTTTGTTTTCTCGGGGTCGGCCAGTAGGTTCTCGATTCGTCGGCGGGATACCCTTTGCATTGTCTTGAAACCGTCGATGGCGGGGAATTGCTTAGCTTGGATGTGTTCTGGTAGCATGCCCACGATCTTGTTTACGAGGCGGAAGAAGTTTGGAAAATACATTGGCTAAGTGGTGGGTTAATCGTCAGTATCATTGAGAAAGCGGCAAGGGATCAGAAGAGTTGTGTTTGCTACACCCTCTGGGATCAACTTACGACGAGTGCCATGTCGGTACCTTCACCAAATTTCATGATCATGGGGCTCTCAAAATTCGGTTCGGACAAGGCATCCATGTCAGATTGGAAGCAGTAGTCCATAATCAAGTCTGCGGTGAGGCATCTAAAAGCTAAGAAAAAGTCGACGACCGTGCCATTTGCCTTCTCCAACGTAGTGAGGAACTTCGAAATTTTTTGGCGGTGCAGAAACGGCTCTGAGCGTATGATTGCGGCCTTGCTGAAGAAGGGAGAGAGGAACTCGCGACGCCGTTTGGTCTCAGGGAGGGTGATGAGGGACTGGAGCGAGCCGTTCAGAAATACCATGCTGTGCCAGATACGCTGGAATGGTGTGCCAACGCGAAAGATTCTGAATTGTGGTAAGCGCTTATATCCCCGGTGGATATGCAGATGGTTTTGATTGTGTTGAGCAGAACGTAGGAAATGTGAGTGTTGGGTGTGTACCAACAGTTGTCGTAAAGTCGTTGAGTTCCGAGAGAAAGTTGGAGAGCTACTCACTGATTATAGCCTTCTAAATCAGCAACATGCAACTCGTTAGGCATGATCCGTACAATGGGGCCATATTTTTGATGAATTTCTGGAAGGCGCTTGATCAGGCCTCCTGTGCAGAGATCGTAGTAGCCGCTGTAAAGACTAGTCGCTGCAGCGAGCTTAGGCCCAGGAAACTTGGCCAGGGGGTGGAAGTGTAGGCGGTAAATTGTCTTAAGAGCAAGATAGGTGAGAATTACTACGGATCCATAGATGATGCTTTGTAAAGCAGATAGTGTAGTCATTGTGCTAGTTTAGCTGATAGATAGAAAAAGAAACACAGGGCTTAACAAGCTGTTGCTGTGTCCGGTGCAACGAACTCGAGATAGAGTGTATGCAACAAAACGAAAGGACTCAAGACTCTCGGATATATAATAAACTCGCATTTGACTTAACTATCTCTTCCCCTGGCGTAGTGGCTTGTTCCGTCCTTTTAGGTACGCCCCGTTTATATTTAAAGAACAAATCAAAGGTTCCCAGAACCTTCAAGCTCCCATGCCATCCCCCATGCAGGAATATTTTTGCGATTCTAACCATTCTTGCATAGGCGATGTAGTAGTACGATAAGGTGCTTACACCAATTGCATGAGGTCTGTAAGCGCTAAATTATTTAGGTAGCAAAACATTACATCGCATGTCGTTCAGACGGGATTTTGCCCCCAGATCAGTCAGAAGCGGACAGCGATCTGGCCGAAGCTGAAGCCTGTCGAGTCCTGCCTTGTTTCTCTTCGAAAGTATAAGTTATACGACTGGGGGCGAACAATGCATTCTTTGCAACCAATTATTTAAAGTGGAATAATCCCAGGTTGGGGCTCCATGCTTATCAGCTTGTTTGTCCCTAGACTTCTGTTTCACAGCTTTACGGATGACCTCTCATTTCCACTCTTGAAAATCTTATATATGCCAAAACCAGTTCACCAAATCAACAAACTCTACGTACCGTCAATACTTTTGCATCCGATCTCCGTAATCGTACAAACTCGTAATCTTGGTTCCATTGCCCGGTAGCTTGCATCTCAAAACCGCCCCAGGATACACGCGGCCATCTTCGCCGAAATTCCAATCAGGCTGATACGGCAACTGGTTGATGTTCATGTAAATATAGCCATCCGCCCCGACGCTCGCCCCATCCGGCCAGATGATCCTCGGGTCTCTCACAAATCCATGGGTTAGCCCGTCGCTCGGGTCGAAGTAATAGATTGCGTTATGCTCGGGCATGAGCTGGTATACGAGACCGTTTGAATCTCCCTCGAACCCGTTCGCATCGCCCCCGCGCTGGCCGTGAGACGACACGTTGGCGTGGGCTTCGACTTCTGCTAGGGGATTCGTGTCACGAGCACGTAGATTTCGTGTAGGTATAGAATACAAATTGTGCTGAGACAATGGTGAATAATACATCGTCTCCCCATCAGTCGAAAGCTGTATTCCATCCAGGCCTTCCAGTTGCCATTGAATCGGCATGCCGCTTTGCCTCAGATAGAAAGGATGCCCTTGGTAGCTCGGGACGTCGTTTTCGCCGCGCAGAACCGATGCATCCTGCGTAAGGCGCCGCCAGGATTCCCCCGTGCCGAGATCGACCATGATGAAGCCTGGGCGACCTTCGTTGGAGGAGTCAACAAGGTACGCGACGCCTTGACCCGATGTATCGCTCAGATTTGGATTCAAGTCGAACCTGAGATCGTTCAGGTAACTATCTGGATAGTGTACACTCGCTGGGAAGGTATACGTGTTGTATATCGAGTTATTCGCTAGACTTATTGCTACGAGCTTGGGACCTCCAGGCTGAGCATAAGGCATACTGGGGTCGCCTTGGGCATTATGAACGGTAGGACGTCCGGTGTCGATTGCCCACAGGGTCTCGGGGCGTTGTGCGTTGCCAGATGTTATGTATACAGCTTGCACGCTGATGAAAGCTGAGGCGTTGCCGGAGCCGAAAGGAATCCCATTCCAGGAGGTGTTGAGCTGGTCAGGAGGCAAGTTAAGTTCAGCGGAGGGGTATGGTTCTTCGGCTGTTTCATTGACCACTACGCCAAGAGTGTATACATAAGAGCCACGGGTGTAGGTTGTGAAGATGCGACCATCGGATGCGACGGCTATACCAATGGGCCATTGATCATAATCTTGGTAGTTGTTAGTATAAGTAAATCAATGACGTGACTTGATTCGTACAGTAATGCACCTCTTCTATGGGCGGTCCATATGTCCCATTGTCAACGCGTAGTCTGGTCCCAGAACCGTTTTGGAAAGTCACTTGACTAGCGACCAACGAAGCTGTCAGCAGAGTGAAGATTATTTTGGTCGCCATTGTGCAATCTCTTTGAAAGAGATCTGATACAGAAATGTGGCAGCGGATGGTCATATATATCTAGCCGCACTGTAGTTCGTCATCAGCATTCAGGGTCAGGGTCCCGGATTCATTACACGGCGAATCATGGCTGTTTTCTAAGGGATAATGTCATAGAGTTCCGAGGGCGGCTTTACGGTGATCGCCCTGTGACGTATTAGATCGATCTACCGGATTTAAGGTAGTGAGGGACCTGTATGTAGCTGCTGCCTACTGTAGTGGTATATCCTGCAAAGTAGCAAAATAATAATTTCCTATTAAACCATATATTACGATAATACTCTTAGAAATTTGGGTATCAATCCTCAAACTACAATGTTGTCGAAGAAGCTAATAAACATGCCACGAATATGCCACAACTACTCCCACATTTTCCCCTTGCGGAAAAGTATAATACAGATACGTTGGTATTCCCCTAATCCTTTTCAACTACGCTCTTCGCGCTTTTGGTACTCTTGACGCTCTTGGTGCTTCGCAGACTCTTCTTGGAGGCGGTTCTCTTGAGCTTGGCCTTGAGTTTCTTCCATTTGGAATGCAGATCGTCGTCGTTGTGGTCGTCCTTTGCTGGACCGCGCACTTCGCTATCGGTGCTGCCTCGAGGGTAGGTATATTCGCTACCCAGATCCACGCTTTCAACGTTTTTGGTGTGGGTAAGATCCTTGACTTTCTTGTCTTTTCGTGTACCGAAGAGCAGAAACTCCTGAGTCTGCCAGCCAGCCATGTCCGCTATGGGACCATCAGTGGGGTTGTGTTGAGTTTCAGGATTTTTCCATGGGCAGTGTTCACGATGCGATTCGACCAGATTGAGGCGCAGGGTTTCGATGGGTACATGGAGCTTCTTGCTCATCGTCTTGAGTCGTTCGTCCTGACAAAGCCATAAACCGACACGCTGGTGACAGTGACCGCACACGGCCATTGTTATCTTAGCCTCTGAGACACCAGACCATCCGAAGGTGGCGAACAAGAAGGCGACAATGTCCGCAGGTGTGGCTGGAGGGCTTTCGGTTATGTCGGAGCCGGGTGGGCTGAAAAAGGAGGTAGGTACGCGCTTCAGGATGTCATCTACCCGCGGGTCTGGATAGATCAAGTTCTCCAGCATGGGTAGGTCATTCGCGATGGACCGGAAAGAGCGATAACGAAGTAAGAACTCGGGAGTGCTCTTTGCGCGGTTTGGTATAGGTATGTGATAGATGTCGTCTGGTATAGGTCAGTACTGGGAGTGGCGGGACAGGTTGGAACACATGACTTGCCTTGACAACCGCGCTTCTTCCACAGGCAGTCCTCGTGATGTGCGTCGAGAATGAGTTCTTGGTACTTGTCTACCAAGGCCTTGTCGACCTCGGCGGTCAGGTCCTCGCTCATGTCCAGCTCCTTGCCCTGACCGTCCTTTCTCTTGGGCCGCAGGCGCACGACGAGCCTCTTCTCACAGCCGCCCTTGCAGGCTACCGTGTTCCAAGAGTCGCATGACCAACCCCGTTTTGCCCACGCGACTTCGCCCAGCTGGTCGGGCTTGTTGGTCCACTTCTTCACGTCGGCGAAGGTCTTGAGGCGTGCAAGGAATTGCTCCTGGCTGTAGGGCTGGTAATTGGCAGGCTTGCGAGGCGTCACAGGTTGCTGCTGGCCGACTACACGCACGCTGCTTGGGCTGTAGCCGGCTGATGCAGTGCTGGCGGCCCTATCAAGGCCCTCCTTGCGCGGCGTCAGGAGCTGCGACTTGATCTGCTGTATTCGCTCGCTCCCCGACACTTGACGTGAGCGGTCCATGGCGATGTCGGAAGAGCGGTTCCGCTTGGAAGCGGGCTCGGGCGTGGAGGGTTGGGCGAGCGAGGTGGTGGAGGCGTTGGACTCGCGGAGGGTGTTGGCAAGGGAGGTGGTCGAAGCGTTGGCGTTCTGCAGCCGATCGAGCAGCATGTCGAACTTTCGTTTCGTAGTGGCGAGCGCAGGCTCCTGCAGAGGAGGGGGCGGGGGAGATGCCATGGTTGGGCGGGTGCAGGGCGGGTGCAGGGCGGGTGTAGGGCGCAGGCGGTGGGCGGGTCAGAGCAGACGGGCGGGCTGAAGATGCTGGGCGGGCTGCGTGCCTTGTTGCTTTGTTGCTTTGTTTACGCGCCCGAGAGAGGATACAGAGAACAGGCGCAGGGGGTTCACAGACGGGCAGGCGCAGGACGAAGGGCGAGGTGAATTCCAAGCAACTCCCGCTCCGGTATCAAATCAGGCGCGGCTAGAGGACCAGAGCAGCGGGCGAGAGGGCACATCCCAGCAGGCGGTGGCTAGTGCCGTTGTCGTGGAGAGCTCATCCAAACCTCCGAGACCGCCGCCGCCGCCGCCGCCGCCGCCAAGGCAGCCTTACGTAGCACTGGGGCAGCTCTGAACCAACCCCCACTACGCTACGCCGTCCCATTGCCTGCCTGCCTGCCTGCCTGCCTGCCTGTATGCCCTACGGCTTCTTTTTCTGCGCCCTAGTCATCGTGGCCGCCTCACTGCTCCCCTTCTCCGCCCTCCTCCCTCGCAGTGCTCTTCGCCTCCAACAGCTGAAGCACCACCTATACCCCTCCCCGCACTCGCCCTCCCAAAAACCCAGCCGCCCTCTTCACCACCAACAGGTCCCGCGCCACCATGGCCTACGAAAAGGAGCTCGAGACAGCGCTTCTCGCCGTCCAGCGCGCCACCCTGCTTACCAAATCCGTCTTCTCCTCGCACTCCAAGGGCACCCTCACCAAGTCGGATGCCTCGCCCGTCACCATTGGCGACTTCGGCGCCCAGGCCCTGATCATCGCATCCATAAAGCATGCTTTTCCCGAAGACGAGGTCGTGGGCGAGGAGGATGCAGACGACCTGCGCGCAGACGACTCTCTCCGCGACCTGGTTTGGGACCTGGTGTCTGCTGCGAAGCTGGAAGACAGTGCCGCAGAGGACAAGATTGGCGGTCCCATCAAGACAAAGGACGCCATGCTGGAGGCTATAGATAACGGACGGAGCGCTGGCGGAAGCAAAGGAAGGATCTGGGCCCTCGACCCCATCGACGGGACCAAGGGCTTCTTGCGCGGCGGCCAGTACGCTGTGTGTCTGGCCCTCATGGTAGACGGCGTGCCCACCCTTGGTGTCTTGGGCTGCCCAAACCTGCCCGTAGACGACAAGGCCCCGCTCGACTCTTCCATCGGCACTGACGCAGACTCTGGAGAAGGTAAGGGCGTTTTGTTCAGCGCCGTCAAGGGCGAGGGAGCATCCAGCCGGCCGCTGGGCAACGCTGGCCTGCAGGAAGCAAAGACAATCTCCATGAAATCCATTACTAACATTAGCGACGCCACCTTCTGTGAGAGCGTGGAAGCCGGCCACTCCAGCCACGGCGACCAGGCAAGCATTGCTTCCAAACTCGGCATTACCAAGGCCAGCGTCCGCATGGACTCACAAGCCAAGTATGCCTCCATTGCAAGGGGAGCTGGTGATCTCTACCTCAGACTTCCCGTCAGCAAGACGTACGAGGAGAAGATTTGGGACCATGCTGCTGGCGTTGTCATCGTGCAGGAGGCCGGCGGCGAAGTCACCGACGCCCATGGCAAGCCGTTAGATTTTGGCATTGGACGAACTCTCAAGGAGAACAAGGGTGTTGTCGCTGCACCCAAAGCCGTCTTCCCCAAGGTTATCGAGGTAGTCAAGGAGGTTCTAGGCGCGAAACAGTAGAGGGCATATATGTAGTCCATAGCATATCTTGTATAATTTTATCAAGCTCACCGGGCACCTGAGATCTCATCCCACGTGATTTCGTACCCCTCACCACCAATTTACGAACTTTACTAGCCTGGGTTTTGATTGGTGTACCTGCATAAGTGGAGTCGTTTGCATGTCTCGATTTGCATCTTCATTGGCCTGGCCAAGTCGGCAAGATCGGGTGGCTTACGTCTTCGTGCCTTTCCTCAGCTGGAAGTACGAATGGATATTGAAATGTGGCTGAGCTGATACACCTACCTCACCTTTATTTTGCCTATATGCGCGCCATCTCCCTTCAAATTATTACCTTCCGATAATATAAATTTGGACTCTACAATGCCGTCAAAAGGCGTCCTGTGCTCCTCTTATATCGCCGTACCAGGTGTTTCAATCGAATTCTCTGTTCCCAAGAACTCCATCACCAAATCGGCTCTCCACATCTACTCGACCGACCATCTTGAGGTAGAGTCCTCCAATCTTCCACACTTCAAATTCACAGGCCGATTCCAATTCACCGTCCGTCGCGACGGGCGTGACTTGAATTCCCAATGGGTCGACGTCAACAGCCTCACTGGGAAACTCGACGACGGCACGATGAAAAACATGGACCAAACACCCAGCATCTTCGTTGAGGATCTCGTCATATGCTATGGCTTCTACGATGCAGGACCTGGACTTGCGAGCCTACCCAAACAGCATCTCTGCTATGTGACAGTGACGCGGAACCTGGAAAACTGGATGAAAGACGTGCTATCCCAAAATCAAGATATCTCGAACAAAAAGTTCAACCGTGTGGTTCTCCCCGCTGCACACGATATCGGAATGAACAACATGGAGATACCCACGAGGTTACTGCAGCATGCGGGGGCCGGGGTCATCAAAGAAGTCCTTGGGCGAAACCTACCACATGTTTTCGACATCATCAACAAAGTTGGTGACGGGGCTGTCAACCGGATCGCACCAGACATCATCCGCGCGCTGGCCATAACCCAGAAAGACAGCCTTGACACGATCCTCAAGATTGGCGCCCGCTACTTCGAGTTCCGCCCTGCAAAGTGCCACCGCCAGCTCCAAAAGATCTCGGGTATAGAAGACAAGTTGTACTTTCAACACGGCGCCATCCCAGGAATGGCGTACAAGGACTTCCTCAGATCAATCGTGGACTTTCTATCGCAGCACCGCGAAGAAATTGTCGTCGTTCAGAATCGTTGGGACGGTGTGCCTGGCGAGTGTCCTCGACCCAGCAACGAGGATCTCCAGAACGAGCTGAAGGAGGTACTGCAGGGCAAAGATGTCCAAGTTGGGAACCAAGACGATATGATGAGAAAAAGCATCCGTGAGCTGAGGAACGAGAAGAAGCGTCTGATTGTCTTGCAAAATGCGAATCAGGTATCCAACTATGACGATGCGGCAAATGCGACGCTGAACGGAGATTCGATGGTCGATAAGCTCAATGAAATGTCAAAGAATCCGCCCAAGGGGCATCCGATCACGTTGCTGCAGTGCCAGGCTACAGCGACGAATATAAAGGATGTTATTATTACGTCGGTAGTCGATAACGATGTTAGTACCAGTCCCATTTTGGCGACCAAACCAGTTTGCGATGGTAAGTTACTTCCGTTGTTGAGAGGCGAGTGTGGGAGGTGTTTGACGAAGGAAGATGGCTTGGTTATTTTACTGAATGACTTCTTTGATGGAGCAACGACAGATGTTGCAATCGAGATGTGTAAGGAAAGGCTGAGATAGTTGCTTCATCGTTTGATGTTAAAGTAAATGCTGGAATACCTTGGTAGCTTGCTACATAGTTATGCCAGGTCGGCACTATCGACACGATTAATGACTGAACCGAGCATGAACAGTAGTAAGGAGAGACGACTTGAATAACATGTGCGAGGATACATATCATGTGTGAGCCTGTTGTCTTGGACGATGTTTGTAACGTCCGTGGTTGGGCGGGCGGGCGACGGGCGGGCGCTCTCTCGATCACATGACTTACGACTGTCCACGGGTCAGGCTCCAATAGTACTCCAGAATAATAAGTTTGTACAACCTCGCCACCAAACACGGACTATGTATTTCCAAAAGAGATTAACTACCCCCTACGAGCCGCAGTACCCGCTTACCGCATCGTACGGAATTATTATTGTCTTGGCGATATCGTAGATCGATCGGGGGTCGTGAGGCTCGGTCTTCTCGAGATGCCGACGCGAGGCTGTTTTTGACGATTACAAGCGTCCCATGGCGTCACACTCCACAGTCCGTGTTGGGTATCGAAAGCTTAAGCGATTTTCCTGAGGCTCGTCCCGCGGACTGGCCCCATACACCTTGTACGAAAGTGCGTGGCTGCATGTGTCCGAAACAATTTATGGTAATGACATCAACACTTTCTCATCGCCAAGATATCCTATCAGACAAGGGGATGGCACCACAATCGCGTGGTAGAATGGAGACGTCAGGGAAAACGTGGGTTCTTCTAGGTGGTAGATTTCGTAGGCTTTCGCTTTTCAATTTTAACTTGCACGACACTACTCGTGCAGTTCCACTTGGAGAGGTTTACGTTACCAGCGCCGTGGTACGACCAAGGGTTTCGCACACTTCACTTCTTATCAGTTGAGCGTAGCGATTTTTCGATACTTTAGTTAATACGTACGACATTACCTAAGTAAGAACTTCCGGAACTGCTATTGTTATGTTGTTCGCCCTTGAACAACTACGTACTTGAAGTCATTGTACTCACTATTAACAGTCCGGCTATCCTTTTATTATGGACCGGCCAACCCCACACCTCGATGAGATCCCGGGTGGATGGATAGATACGCCTGCAGATCCCAGTAGGGTACAATCGTACATTGGCTCTCGAATAAACGAAAATAGTCAGCCAGACCCACTCACGAATGCTCCAAGTCAACCATCGTCTTCAAGTTTGAGCACAGCTGTACCGTCGCCTGGTAATGAAAGACCACCGGTTAGTACCGAGCCCGGGGATCTCGAGAAGCCTCGACGTGAGTCGATTGCATCATCCCTTAGCTCGAACTCCTTGTCATCTTCATCAGAAGAAGAAGATGGCTTTGTCGCAGTCAAGGCACCCGAGCGACCTCGATTACAGAGTAATGGCTCAAAGCCCATGACTGAGGATGACTTATTCCGCTCGTTATCCAAGCGCAGAACGAGCACGCTCCAGCGTTCGGCAACCGATAGGACAGCATCTGAAAGTGATGATGAGCAAGAAGAGATCAACAGACTCATGTCACGTATGTTCGGGCGGACAAGGCAAGAGTCGTCAGAGGAGGAAAAGACAAGGCATAGCGGAGTTGTGTTCAAGAACTTGACTGTGAAAGGTACGTAATCTACAAACTAAATTGAGCTATGCAGCCTAATGCGGTACTGCCAACGCTGGAATAGTAATCCAATCTAAGAAGGCATGAAGTGAGTTCACTTTAGCTAATAAACTCTCGAATATCTAGGTATGGGTGTCGGTGCTGCATTGCAACCGTCTGTTGGCGACGTCTTTCTAGGCCTTCCTCGCCTATTTAAAAATCTTGTCACCAAAGGGCCACGAAAAGCCGCTGGCAAGCCTCCTGTACGTACCATCATCGATGACTTCTCCGGATGCGTTAAGCCAGGACAAATGCTGCTTGTACTAGGCCGGCCAGGAGCCGGTTGTTCGACATTTCTGAAGATACTGGGAAACCAAAGATTTGGCTACGAAGATATCAGTGGTGAGGTCACGTATGGAGGAACGGATGCAGAAGAAATGAGGAAGAAGTTTCGCAGCGAGGTTTTGTACAACCCAGAGGATGATCTTCACTACGCAACGCTCAAAGTCAAAGACACTCTTAGGTTTGCACTCAAGACAAAAACGCCAGGCAAGGCTTCCAGAAACGAGGGAGAGTCTCGGAAGGATTATGTCAATGAATTTCTTCGGGTAGTGTCGAAATTGTTTTGGATCGAGCATACCATGGACACGAAAGTAGGCAATGAGTTGATACGGGGGTCTCTGGTGGCGAGAAGAAGCGTGTTAGCATCGCCGAAGCGATGATCACCAAGGTGAGTAAAAATGTCGCGTACATGTCATCATGTCCGAGGATTGCTAACACGAAACATAGGCATCGGTGCAGAGTTGGGACAACTCCACACGCGGATTAGATGCCAGCACTGCATTAGAATATGCCTCCAGTTTACGATCGCTTACCAACATGGCTCACATATCGACCGCAGTTGCTTTGTATCAGGCCGGCGAATCGCTTTACGACCTCTTCGATAAAGTTCTGCTCATTCACGAAGGTCACTGCTGTTACTACGGCCCTGCAGACAACGCCGTCAAGTATTTCAAGCGTCTTGGATTTGTGCAGCCTGACCGATGGACTTCGGCTGATTTCATCACCTCTGTCACCGACGAAAACGAACGACATGTCAAGGAAGGTTGGGAAGACAGAATTCCTAGGTCTGGTGCGCAGTTCGCCAAAATGTTTGCAGACAGTAAGCAGCATCAGAACAACCTCGCCGAGATCGAGGAATTCGAAAGAGAGACGAAACGCTTGGTCGAAGAACGTCAAGCGGCAATGTCGAAAGCCACCAAGAAGAAGAACTTTACCTTACCATTCCACAAGCAAGTGATTGCGTGTACCTCTCGTCAAGCCAAGGTCATGCTTGGTGACCCTCAATCACTGTTCGGTAAATGGGGAGGCGTTCTCTTCCAAGCTCTCATCATTGGTTCGCTATGTTACGATCTGCCCAAGACGGCAGCCGGAGTATTTCCTCGCGGCGGTGTCCTCTTCTACATGTTGCTCTTGAACGCTCTCCTTGCTCTTGCGGAGCTTACCGCCGCCTTTGAGTCTCGACCTGTCCTCCTCAAACACAAGAGCTTCTCTTTCTACCGACCCGCTGCATATGCCATTGCGCAGACCTTGATCGACGTCCCACAAGTCCTAGTACAAGTGTTTATTTTCGATGTTGTCGTATACTTCATGTCAAACCTGCAGCGTACCGCGTCTCAGTTTTTCATCTCCCTGTTATTTCTCTGGATTATCACGATGACGATGTACTCATTCTTCCGAGCTATTGGATCTTTGGTCGGCTCGCTGGATGTCGCGACAAGAATTACTGGTGTGGCTATCCAAGCTCTCGTGGTCTACACCGGTTATTTAATTCCGCCAAGCAAAATGCATCCGTGGTTCTCGTGGATCCGATGGGTGAACCCTGTTCAGTATGGCTTCGAGGCACTGCTGGCCAACGAGTACTACAACCTAGAAGTCCAATGTGTTCCGCCGTACATTGTGCCCGATGTCCCGGGAGCGGATAGTCGGTATCAGTCTTGCGCTATCCAAGGAAGTACCCCTGGATCTCTTACGGTCAACGGCGCAGAATACATATCAGTCGCCTACCAATACTCACGCAGCCATCTATGGAGAAATTTCGGCTTCATCTCCGCATTCCTCATCTTCTTTGTAGCCCTTACAGCCATCGGTATGGAGTTACAGAAGCCGAACAAAGGTGGTGGTGCTGTCACTATCTACAAAAGAGGTCAGGTCCCCAAGACGGTTGAGAAAGCTATGGAAGTGAAGGCCCAGCCTAGTGACATTGAAAATGGCAAGGCGGAAGCAGTGTCGAATGATGTAGAGAAAAGTGAGAGCAACGAAGTTGAAGGAGTGGCCAAAAACGAAACCATTTGTAAGTCAAGATGGTTACACCGTTCTTGATGTTTTGAATCAAGCCAACGTTGGTTGCGGAAGCAGTCCGATACATTGTCCATCGATGTGCAGAAGGTTCTAACTTAAACTCCAGTTACTTGGAAAAATGTCACGTATACGATTCCTTACGAAAAGAGCGAGCGAAAGCTCCTTGATGATGTTCAAGGCTACGTCAGACCTGGCAAGCTGACTGCACTAATGGGAGCATCAGGAGCCGGCAAAACCACGTTGTTAAACACATTAGCACAGCGTATTAACTTTGGAGTCGTTCGAGGTGACTTCCTAGTCGATGGACGGCCACTCCCATTGTCTTTCCAACGTTCCACTGGGTTTGCTGAGCAAATGGATGTACACGAGTCGACAGCAACAGTCCGTGAGGCCCTACGGTTTTCGGCTAAGCTACGACAACCCAAAGAAGTCCCTCTTCAAGAAAAATACGACTATGTTGAGAAGATTCTTGACTTGTTAGAAATGCAAGACATTGCCGGCGCAGCAATTGGCGTTCCGGGATCGGGATTGAATCAAGAACAGCGCAAGCGTGTTACTATAGGTGTTGAACTTGCAAGTAAACCCGAACTACTGATGTTCTTGGATGAGCCGACTTCTGGGCTTGACTCGGGCGCTGCTTTCAATATAGTGAGGTTTTTGCGCAAGTTGGCAGATGCTGGGCAAGCTATTCTCTGCACGATCCATCAGCCATCGTCAGTCCTGTTCGAACATTTCGACCAACTGCTACTTCTTAAATCAGGTAAGTCATCTGATTAGACGATGTGTGGAACTCAGACCGTGGCAAGGGCATATTGGGCAAGAACTACCCGCTAACACCGTCGCAGGAGGACGTACTGTATATTTTGGCGAACTTGGCCATGACAGTCGCACGCTCATCGACTACCTAGAACGCAATGGGGCTAAGAAGTGTACACCAAAAGAAAATCCGGCCGAATACATGCTAGAAGCCATTGGTGCCGGTGACCCCAACTACAAGGGCAAGGATTGGGGTGACGTCTGGGCGTCTTCTACGGAAAACGAGAAACTAGGCCAGGAGATCCAGGAGATCATCTCGAGTCGTCGAGAAGCGGCGAAAGACGAAACGCGTGACGACAGACAATATGCCATGCCGTTGATAAGCCAGCTCACCACCGTCATCCACCGCAGCTTCGTGCAAATGTGGAGAGACCCGCCCTATGTGATAGGGCTGACCATGTTGCACATCATCACCGGTCTGTTCAACGGCTTCACCTTTTGGCATCTTGGCAATAGCCAGATCGACATGCAATCACGTCTCTTCTCCACCTTTATCACGCTGACGATCTCCCCGCCGCTGATTCAGCAATTGCAGCCTCGCTTCATACGCCTTCGAGGAATATACTCATCGCGCGAAGGTAGCGCGAAGATTTATTCCTGGCCTGCATTCGTCTGGGGTGCTATCCTCAGCGAGCTTCCTTACCGAGTGGTTGCTGGAACAATATACTGGTGCTGCTGGTATTGGACTACTTGGTTCCCTCGTGACACTTACACGTCGGTTAGTGTCTGGCTGTTCATGATGGTATTCGAAGTGTACTATCTGGGGTTCGGACAGGCGATAGCTGCGTTCGCACCCAACGAGCTCCTAGCTTCGTTGTTGGTGCCGCTGTTCTTCACATTTATCGCAGGATTCTGTGGTGTTGTTGTACCTTATGCCGCACTACCCACCTTCTGGCAGAGTTGGATGTATTGGTTGACCCCATTTCATTACCTCCTCGAAGGCTTTCTGGCCTTGCTGGTTAGGGGTCAGCCAATTGAGTGCGATACTAACGAGCTGGCCATCTTCCCGCCGCCACCTGGGCAGAGCTGCGAGTCTTATGCAGGTGGGTTCGCCGAGCAAACTGGTGGATATGTGCGGACGCAGCCGAGTGGGGATTGTGGCTTCTGTCAGTACGCAACGGGCGATGCATTTGCGGCTTCTTTCAACGTATTTGAGAAGAACATATGGTCAGTGATTCAAGTCCTCTCTACCCAACGGCGAGCAACGTCACAAGAAATATAGACTTTGGACGACACAAAGCTAATTTGTCAATAGGCGCGATTTTGGCATCATGTGGATCTTCGTCTTTTTCAACTTCACGGTTGTGTTCATGTGCACATGGCTTTACTTGGGAGGTGCTCGCAAGGTCAAGGCTTTGTTCAGCCCGAAGGACGGCAAGGAAACGAGGGAGACGAAGAGGAGACAGAAAGGGGACAATGCCTAGACAAAGGCGCAGCACAGCATGGCAGGCTTTGGTTTCCATTAGCTCATAGCGGTCCGCGGCCGGCCGAATCCACCCGAAGAGTGAGCGTCCAACAATCAAGCTGGGGCTACACGTCGGGTCTTCTCCACAGTATGATTGCAGTGATTAATTGTTTGTGGAGCGTGTTCTGGTTTACATGTGGTAAAGGGTGGATGCGGGCCAAAGGTAGTTTGCTCGGGATGTCGAGTAGCGTAGGGCTCGTGTAGGGGAAGGGAGTGGAGCAGTGATGTGACGGCTAAGCATCGAGACAATCTAATGCCGCAATGGAGTGGTGCAAACGGTCGGCTGGGCATGTCCCGACTCCACGTTTGGCACCTGCATGCGGGCTGCACCCGCGCGAATTTCCAGCATCAACCCCCGGGTCGGTAGCCTGTGGACACGGGGATAGCTATCAGCACTTTGCAAATTGAGAGGGATTGACCAAGGGTCCCGAGGCAGCAGCGCAGGTGCTGGCGCGGCCACGGGCTCGCTCGGCTTTGGATTGTCGCAGGTGATGGCCACTCCGGCTGCCCGAGGTAGAGAGCATCGTGGAGTGCCTAGATCGAGACAGCATGCGATCATAGCTGCAGGGGTGTGCCTTGGCGCGAGCGAAGAGGAACCGGAACTGGCGATGCTGAGGCTGCGTGTTGGACATGCGTTGCGGGTCGCGGGCCACGGTTCGGTAGATGGGTGGCAGCAGGAGGGAGGGACTCGGAGGGAGGGCTGTGCGGCAGCCGTGTGTCGCCAGCGGCTGAGGGAGCACGAGCTGAGGCTTTTTTTTCTCCTGCGTCTCCCACAGACTGGCAGCCCTGGAGAGGTCACAGGGAGCACAGGCGGGCGCCACAGGGCCGAGACGAAATGCACGGGCGAGTCTTGTGTCTTGCCTTGTGTGGGGTTTGGCACCCGCTTCCGGCCCAACGTCATTCTTCGCGGGTTCCCCACACAACAAAGCAGCGCAGTCCACGGCCCAGCACAGTTCGTCCATCGCGCCGCCAGCACCCTCGGAGCGTCTAGCCGCAAGTCGTCGCCTGCAGCAGAGGCGCGCTGAGCAACGACTCCGTTGCCTGTACGGTCGACACTGACAGCGCAGGCGGTGCCCAGGCGGTGGTTCTGCGCGTCATGTGAGGTGGTGACCTCGGCCATGACATCGTCTTGACACGCCTTCGCAGCGCAGATCCGGGTCGGGGCCATGGGTGTTTGCATTCTTTCACGTCTGCTCGGGGCGAGCATAAAGGCGCTGGCGCTGGCTACGCGTGGCCGGGCGCCTTCACCACCGCCCCTGCCTTTCCCGAGCATCGCAACCGCTTTCCGAGTATTCCCGTGCACAGCTGCTAACAAGAACTACACACGCACTCAGCCCAATCAGCACCGCCCGCATCCCAGTCTAGTCCCCGGTCTCAAACATTGGAACTTGGGCTCGCTCGTCACGATGGAATATAAAGCCACCCAGGAACCCCTCATCCGAACAGCAAGCCCCGCGCCTTTGGCCCAAGACTTTGCCCGTCAGCAGGTGTCCAAACAGCAGCGTTCCAACTACCACTCGTCCTCGATTGCCTCCCACGTCTCTCGCACCATGGTGTCCCAAAGCGTCAACAAGACAGGCCTGCACCCGGCCGGTGTCCAGTGAGTGAAGCCGTTCCTGCCGACGGCCAGTGGCTCTGCCGTCGTATCATGCCAGTCTTACCCGCTAACATTGCTGCTCCCCCAGGCCGTCAAAGCAAGATCACACCGAGATCGAGGAGGAGCTCCACGACCGGGCACACATCGACTACGACCGTGTTGCCATTGTGCGTCCCCAACGACACCCTCCTCGATCAGCTGCCATGGCTAACATGCTCCCCAGGTCGCCAATCCCTCAGTGGCAGCCCTGTACGAAGATGCCTTGGTCTACGAGTCTGGCTCGGCCATCACATCAACTGGTGCCCTCTCCGCGTATTCGGGAGCCAAGACTGGACGTTCGCCGTCAGACAAGCGAATCGTGGAGGAGGATTCCTCCAAGAAGGAGGTCTGGTGGGGCCCCGTGAACAAGCCAATGTCGACTGATGTAAGACGCTCTTCTTTTCTTGTCCCGTTCCTCGCCGGCCTGGCTGCTCTGGGGGCGTTTCGCGCAGTGGGCCAGACGTAATCCAGATGGGTGCGCTAGCCGACTGTGGTGGAGCGCTGCCGAGCATCCTTGCAAGCCCTCCTGCACGCCCCGTTGCCCCGCATCGCCTCTCCTGCACACTCCCAAATTGCGGAAATCCCTCACGTGGGGTCGTCCACACGCCGTGCTGACCCTTGTCCCAGGTCTGGCGAATCAACCGCGAGCGCGCCATCGACTACCTCAACACCCGCAACCGCATCTACGTCGTCGATGGCTTTGCCGGCTGGGACGAGCGCTACCGCATCCGCGTGCGCGTCGTCTGCGCCCGCGCCTACCATGCCCTGTTCATGCGCAACATGCTCATCCGGCCCTCCAAGGACGACCTCGAGCACTTCCACCCCGACTATGTCATCTACAACGCCGGTGCCTTCCCTGCGAATCGCTACACCGCCGGCATGACCTCGTCCACCTCCGTCGCCATCAACTTTGCCGAGAAGGAGATGGTCATCCTCGGCACCGAGTACGCTGGTGAGATGAAGAAGGGAATCTTCACCGTCCTCTTCTACGAGATGCCCGTCAAGCACAACGTCCTCACCCTGCACTCCTCCGCAAACGAGGGCAAGAACGGAGACGTTACCGTCTTCTTCGGCCTGTCGGGTACTGGTAAGACCACCCTCTCTGCCGATCCCAAGCGCGCTCTGATCGGTGACGATGAGCACTGCTGGAGCGACAAGGGTGTCTTCAACATCGAGGGTGGCTGCTACGCCAAGACCATTGGGCTCTCCGCCGAGAAGGAGCCTGACATCTTCGGTGCCATCCGCTTTGGAGCCATCCTGGAGAACGTCGTCTTCGACCCCACCACCCGTGTCGTTGACTACGACGATGACACCCTCACCGAGAACACCCGTTGCGCCTACCCCATCGAGTACATCGAGAACACCAAGATTCCCTGCATCTCAGACAAGCACCCCAAGAACATTGTGCTGCTTACCTGCGACGCTCGCGGTGTCCTGCCGCCCATCTCCAAGCTGAACAAGGAGCAAACCATGTACCACTTCATCTCCGGATACACCTCTAAGATGGCGGGTACCGAGCAGGGTGTGACTGAGCCCCAGGCTACCTTCTCCTCGTGCTTCGCCCAACCCTTCTTGGCTCTGCACCCCATGCGCTACGCCAAGATGCTCGCCGAGAAGATCGAGGAGCACAAGGCTGACGCCTGGTTGCTCAACACCGGTTGGGTCGGTGCGGGAGCTACCACCGGTGGCAAGCGTTGCCCCCTCAAGTACACCCGCGCCATTCTCGATGCCATCCACTCGGGCGAGCTCGCAAAGGTCGAGTACGAGACCTACGACACGTTCGGTCTCTCCGTGCCCAAGACATGTCCCAACGTTCCCGACGAGCTGCTCAACCCCGCCAAATCATGGAACGGTACTGCCGACTTCAAGGGCGAAGTCGAGAAGCTCGGCAAGCTCTTCATGGAGAACTTCAAGAAGTACGAGGATGAGTCGACGCCGGAGGTGCTCAAGGCCGGCCCTCACGTATGCTGCTGCCCCAAGCACTAGACCCTTCATCGATGCTGCGTTCTGCATGGTCATCATCACGAGGGTTTCTTCTTACATTCTGACAGACTGGCTCTTAACCAAAAGCTTTTCCTAGCCGTTACTCATACGCACTACGGTCGACGCCCATGTCGACTCGTCGGAGCTTAACGATTTTCCTACGTCTTTTTGCAATCATACCATTTCTGTTTGCCTGGTAGCTATTTTCTGCACTGTATATTGCTTTTGCAAGACCTGTCATGGTCCTGTGTATTCATTGAGCCGCTGTGGAGCTAGGAAGGAGACGATAATCGAAGGTGCTTTATGTGCCGCTTGGATATATGGATGGGATGTTGGATAGTGAGCGAGAGGGCAACATTTCGTCGGCGTTGAATTTGCTATTTGACTGCATCGAGTGATATATATTGCGGCGGATTAAAGAGGAAGGGTATATAGCAAGTGCGAATGAATCCTCACTATCTTCTTTTTTTAACATTTTGAACATGTTCGTGCTGATACTACTTGGTAACTGTCGGATGTAACACAAGACTATGGAATAACATGGTACTAATTCATTGGAAAGCGACGCGTATAGTATTTTCAGTGTCGTTCATTCATGATTCTACCCTGGGCTAATTCTTCTCCGTCTATCTACTTCCTCCCCACCCTACCAGATCCTCTTCGCAACCATGGCATACCGGCTCACATGGCCAAACGTCGTCCCGTCTCTCCTTTCCTTCTCCTCCCTCTGCCTCGCCTTCTCGTCTCTTTCCCTCAACGCCCTCAACGACTCAGGATCGTCGTTGTAAATCCACCGCCTCTTATCCTCGTCCACGTCGACCACGCCCCACCCACCGACTCTTTTCCCGCCCGTCTCTACGTTCATTCGCTCTCGTTCCTTCATCCCCTTGTACCGGTTCCGCGCGATGCGCAGCAGGATCATACCGAGCAGGAGCTTGAAAGCCAGGAAGAACAGGTACGCGATCAGGAACACGAGGAGCATGGTTGACCCAGCGATGAGATCGTCAAGCGTCCAAGTGGGGCTGTACCAGGGGAAGAAAGAAGAACCCGGGGCGTCGGTCCCAAAAGCCGAGCGGCCCAGGGCACGACGGAAAATCTGGTCTATGTGCGCGAGGGCGGCGGTCGTAGCGGGGGAGGAAGTGGACGCATCGTTAGGGGTGAGGGAGGTAGAAGTGCTTGGGAAAGGAATCGGCATGTGGGTTGCGATGAACATGTGGTAGGTCTGGACGGCAGCACGGATGAAGAGGCAGCTGAGGGGGAGGACGGGCAGCCCAAGGCGGCGGGTGAGATTCTGGTCGATGAAGGCCTGAGGAGCATTAATGAAACCATTGGAGAAGATCGGGTATGTTGTGCCTACATCGGAGTAATAGTCCTTGGCTAGAACGTCTAGGAACTTCTCATACACGTCCGGCTTGGTCTGGTTGAACTTCGTTATGTACGCATGTTTTAGCCAATCCACACCCATTTCACTGCCCAACACGAGCAGGAACGGACTCAGCACCTGTCCAATCCATTTAGGGAAGATGGTGAAGCTCATTGGGAGGATACCAGAAGCCGAAAAGGGCGCAGAAGTCGTCGAATTACCGCCGCCGAAGGAGCTGCTGAAAGAAGCCGCGCCAATGCTGAGCCCACCCACCTCCACAATGTTGCGCATCGCAATGATGAGCAGCATTAGCCAGAGCTGGAATCGCTCTACTATGTCAGCACAAGTGACCTGGAACAAGTTTTCTTTTTCAAACTTCTTGAAAACAGTTGACTTGATCTCCACGAATTGATTAGACATGAGAAGTGTCAAGAGTGCATTGGAGTAGGAGTTGACCGCAACGTTCAGCGTGATGACTTGGTAGAAAAGCGCAGTTGCATGTGCAACATTATAGACCAAGGCAAGCAAGAACATCCACAAGGGTCGAAGCACCTTGCTACGACCATCGGGGTTTCGATCGAGCGTTTCTCGGGAGAATAGGCATTCCAATACATCCTGCCCCAGAGCAGAGAGGAGACGATCACAGACTTCCAGAACATTATAAATGACGTACAACTTGATGGCAGACTGTCCTCGGATACCGTGATACATCCTACTGGCATCAAATCGCATCAAGATCATGCTGCTAACAATCACCAATGCGCCTTTCAGCATATCAGCTTTGTGGCTGGGAAGTAGCGCCGAGGGTGTGGACATGGTCCTACGATGCCGGTACCGTGTGCGCGTACGTTTTGGTAGTGGGGCATCTTTGCTATCCGGGAATCGGAAATTCATGCCTGTGCGGTCGTTCTCTTTTGCTGTCGTGGCACTCGTTGTCTTCGGCGACGTAGCAGCAGAAGCGGAAGCTGGGGGCCCCCGCGGTCGAGACGACGATTCCTCCTCTTGAGGCGTGGTAGAGACTGGTGTAGAGGCATCCGTCTGCTTCCTTCGCCTCCATAATCTAGGCAAGCCATTGTACACAAACTTGACTTCTTTGACCATGACCGACGCCCACCACTTGACTAGTATACCAATGGCAATGAAAAAGCGGAGCGGGAGAATAGTAAGTGTATGCATCCATGCGTCTAAACATGCCAGGGCCCCAAAGCCCAATATAGCCTCTAATTTTGGCGGAAGGAGAAGAAAGTTGACCAGACGTTCGTACTTGATCTTGGAGGATTCGTATGGGAAATCAGTTGTTGAAGGTCGGTATATGTACAGCGGTGATGGCCGGTCGGCGGAGAGTTCGAGGGACAGAAAGGTCGGTATAGACATGGGTGGTAGCGGGATTACTGGTGGCATTGGCGACGGCACGTCACGATGTCTGTCCTGCGGAGGCGCTTTCAGAGTGTCCCTGGTATCTCTCACGTCCAAATTAAGTGGTGGGGGTATATGCTTTGTCGAGCGCTTATCCTCATCATTGGTATGGACCTTCTGGCTCGATGGCTTCCTCCGCATCAACGCCGGGGTGGTGATGGACCTCTCCCTCAAGGCAGGTCGTTGCCTTGATTCGCTGGAGTGCCCTCTGACCGCCACACGATCCCTTTCTCTCCTTGTCTCTCTACTCCTCGATCTGCTTTGCCTCTGGTTCTGTATGCTCACTGGCCCCGGAGCCCGCTCCAGCTGGGCGGCAAGCCCTCGCCGGTCCTCTCGGGTAGGTCTTTCCTCATCGGGCGTCTGCCCTTCGGACGCGTCTTCCTGTATGGGTGTCGCCGCCCGAACGGGAATGCTCGCAGGTTCGCTCGTCAACTCGTGGATCTTCTTGGGGCTGAGTCGTAGCAGTTTGTCCTGCTCGGAGACACTGCTCTTCCGCCTGCCATCGCCAGGCCTGCGGATGGGTGGCAATCTTTTGCTCTTCTCACTGACATCGGAAAGAATGGCCTCGTCCGTATTGCTCGTCCTCCTGCTCTGGTCGCTGGGGCTCAGCGCCCCGTTCCCATTTGTGGAAGGGCTGACATCGTCGAGCAGCAGGTCGACCGTCTGCACGACGGGCGGGGCAACGTATTCAGGTTCAGGCGAAAGCGACGGCGACGGCGTGGGCAGTTGCTCGGCTACATGGACGTTACCATTAATCTTGGTATCGGCCCCATTCATTGCGTCCGGGTGTTTGCGTGGTGAAGAATCGCATCGTGCTGGTGCTTGCTTTGTGCTGTTGGTGAGATGTAGCATTCTAAGCTTGGACGCTGCTGCCAAGGTCTCGGGCGAAGCTCACTAACTCCGACCAGTTCGCCCTTTCCAATTCCATGTCATCGAGTTACCTTTACCTCGGCCTCTCCTCTTCGAAGGTTAACCCTCAAGAACATGCCGCCAAAATGTAGAAAAACTAATACATGGCGCCGCAACGTCTCTAACCGTAAACTTCACAAAATATCGCAAATTTCTCACCATGAAGGCTATTCTCATACCCGAATACGTGTCGGATCCAGCCGCTCTGGAACCCTCTGAAGTGCCCATTCCATCGCCTCACCCGGACCGACCAATCCTCATACGAATAACCCACTGCAGCCCTCAACATGCAGACATACTTCATGCGCAGGGAAAGCACCAGAACAACAACCCCAAACGAGGCTGGTGCCACCCACCATTCATCCTCGGATATGACTTCGCCGGCATCGTAGAATCTGTCCTACCTTCTTCAACTATCAGGAATTTCGAAGAAGGCGATAAGGTTTTTGGAGCTGCTATTGGCGCTTTCGCCGACTATATCGTTGTCAAGCCGGACGCCATTCGCAAGGTACCTGCGGGGTTGAGCAGTGAGATCGCATGCGCCATGTCTGGGCAAGCTGTATCTTACGCTGCAGTTGTCAACGTGGCGAAGGTGCAGCGTGATGACACAGTGCTTGTTAGTGGAGCTAGTGGGGGTTTGGGCAGCGTGTGCTGCATGGTTGCTAAGGCGATGGGTGCCAAAGTCATTGCACTTGCGGGTGACGAGCACAAAGCGGAAATGATGCGCAGAGATATGCATGTCGACTCTGTAGTTGTCATGAAGAACAGCAACGCGTGGGTTGATCGTATTACCGAACTAACTGAGGGCAGAGGAGTCGACGTTGTTATGGACAATATAGGCATTGTAAACGATGCCATCCGCTGTCTAGCATACATGGGACGAATTGTCGTTCTTGGCTTCGCTGCCCGGGGTGGCGTCATGGAAAGTGTCAAGATGAACAGGCTTCTTCTAAAATCCGCCACTATACATGGGTATAGATTTGGAGAAAGCGGGCGGCGGAGTCCACAGACGTTAGAAGAGATATGGGAAAGCTATTTGGAAATGCTCAGGAGTGGTAAACTAAAGCCAATATTTTATGGCAGTTACGATGGATTGGAAGAGACGGGTAGAGCGCTAGGAGACCTGGCATCAAGGAACGTATATGGGAAGATAGTTGTGCGAGTTTCTGGGCAGGAGAAGTCGAAACTATAAAAGAGAAAATACGAATTTATGGAGTCGACAAACCACCAGCGAGCTTCCCCTTTGATACGGAAACTTCTCGCGGAAATGCTCCGCGATCGCCGTTCTTGTGGTTACCCATACACCCTCTTTCGTAGCAATGTACTCTACAAATTTCTTCAGTGCAGCAAAACGAGCTGGCTTCCCTATGCACCGACAATGCAAACCAATAGTCATCATCTTCGGCATACCTTCGCTACCTTCCTCGTACAAAACGTCAAAAGCTCCCTTGACGTGGTCGTAAAAGTCCATCGGCGCACCGAAACCAGTCGGCACGTTGAATTTATAATCGTTGCAGTCGTAAGAATAGGGAACCATTAGCATGCCCTGTGGGTTAGGGTCGTCCTTTTCCGCAGGTACATCGACCCAATATGGAATATCGTCGGCGTACGAGTCGGATTCCCAGAGTAGAGGGAGGTTCATCTCCTTGTAAACCTCCCAGACCAGTGCATGACTGCGGGGGATAGACGCCCGTAGTACCAGCCTTTAGGATAGACACCGCTGACTTCTTTGATGGATTCGATACCTTTGCGGATATATTCTTTTTCTTGCTCAGCGCTCATTTTGTGGTAGTCGATCCAGCGGTAAGCGTGAGAGGCAATATCGTGACCGTTTTCTACAGATGATTTTGCGACTTCTGGGTTCTTTTCGAGGGCTTGACCAACACCGTAAAGCGTGTACTTCATGCCATGCTTATTGAAAAGACGGAACAACCGCCACACTCCCGAGCGGGCGCCATAGTCGTATTCCGATTCGATATTGACGGCACGTTCTTGAACGTGTGGGGTTCCTCCGGGAGCTTCCCAGAGATGTGTCTCGGAGTGCATGTCTCCATTGAGCACCGTATGTTCTGCGCCCTCTTCATAATTAATCACGAAAGAAACAGCAATCTTAGCATTGTTGGGCCATTGCGGGTTGAGAGAATCTGGGCCATAGCCGACAAGATCTCGGGGAAAGTCGTATTTATCATCCCAGGTCCAGGTTTTGACCTTTGCAGCGTCGGCACCAAGGTTGTACGGCGTAGACATGTTTGAAGACTGTGGGAAGAGAAGAAAGAGGATGGAAACTTGTGGTAAAACGATGGCTCTCACTACATGATGCGCTTACACTGCAGCTCTAATATATTCATCCCCTGGAACGGGAAAGATCGGTTTTGCTATCAATGTAGGTAGATTTCCTGCCGATGAATGAGGGGTTCGGGGCGTGGTCGCAACTCCGATAAGTGGGCGGCAGTCCTCCGTCGGCGCGTCGCGATAAGGTTCTAGAACAGCAACTTTAGCCAACAGGAGCTCATCTATGACAGAACAGAACGAGAAATCAATAACAAAATTCAGCATGGTGAAGAGGATATTTCAATCATCTATCATGGGGCTTCAAGGTGTTTCGCCCGCTCAGAGTTGAGATCGCGAGGCGTGATTGTATAGCGACCTTCCTTAAAGATGTTTCAACCTAGAACACGCTAACCGATAGCAGTTGGTGATACAATGATAATGCTCACAATGGAAGACTGTAACCATCATCGTTGGTCACACTCTTTTGCAGGCATTGATCATGTTGAGAAACGATTTCACGGGTAGGCTATGCCGCATACAAAATCCCTAGCGCTTACTCCCATTCCGATTTCAATCCATCCACACCAACCGGCACTTCTCCTAACGTTGTGATCCGAAACCCCTGCCGTAGACCCTCCGCCTGGTCACTAACATCATAGTCGCTAATTGCCGTATGCACTGTAACTCTATTATCCCACAACGCTACTGTTCGATCATCCCACTTAACTCTTGTCTGGATATCTTGGCTCTGAGCGATATGCTGTAATGACAATTAGCTGTCCTCATCCTTATTCGATATTTCCTGGAGAAGCCAAAATAGAGTTTACGAACACTGAACAAAAGCTTTAAGATGGCGTCCGACTCCTCATCTTTCAAGCCCACTATTTTCTTGGTAAATCCCGGATTCACGAACAGTACTTTCTGGCCGGTGACAGGATGTACCCGTACTACCGGATGATAACTCTTGACAGGATCACGTCGAATAAAATGGCCGTCGCGGGAGGCACGCTCGGCTTGCGCAAAACCGCTGTGTTCCGCCCTGAGACCCTCGAGAAATCGCTTTAGCGGCGCAGAGAGTCTTTCGTAAGCGGCAGCCTGAGAAGTCCAGCCGGTATCGCCACCAGTCTCAGGTACTTGAAGCAGTGTGAGTATCGTGATACCTGGCGGCTGGTGCTCGTAAGATACGTCCGAATGGTAACCCGTTGTTGTGAGCTTCGAATCAGACCGACCAAGACGGTACAAATTATCTTTGCCCAAATAAATGGAATGGAACTCGATGTGGTCCTTTACATGGGCGCCAACTGGATGAACGTGTAATTTGCCAAAGTACCTGCCAAACTCCTTCTGTCTCCCAGGACCGATGTCTTTGAAGTCTTGATCTCGAAAGACTACGACACCTCTTTCAGCTATGAGTAAGGCAAGCTCGTTCTTTTGAGCGTCGTCTAGCTGAGAGAGTTGAAGACCCGTGATCTCCGAACCGACACGCGGCGTGAGTTTCACGAGCTTGATTTCTTTATTGTTCTTTGCAAGTAGGTTTGGCTTTTCAGGGTCTGCATGGTGGCCACGGTCGTCATGATCGAAAAGAGGCGTTGGTGGATACTTTGTTGTATTATCGTAAACAGGTAGGTATGCCGCATACTTCGACTAAACTAGCATCAGCTTGATTCTGGAGAATTGCGCTTAAAGTAGAGAATCAGAGGATAAGGTAAATTTCTATTTGTTCATACCTGTTTGTGTACTTCATCGCTGTAGGCGACTGCCAACTTGATTGGCTGGCCGTCTGCGTTCGTCGCTTCCTGAACTTGAGTAACAATTGCCATTTGGAGTTTGAATCGTTGCTGCTTCTGCACTCGACTAACAACCTTCAAGCAGTTATATACTGATCGCTTTGAAAGGTATCTGTTTCTGACCCGGCACTTCACTTCCTCCCTGGTGTATCGAGCACGACATGCCGACCCCGCAGGCACGCAAGCTCACCCCAAAAGATCGTAATTGCCTCCAACGTATCGCCATTCAAATCTGAATCTACCGGGTTTTGTAAAAGATCCTATTTGCGAACATCGAGAGATATGCATCAAACGATACCGATGACCTAGAGACTTGCCGATCGTTTCCTCGACGACCCAAATGACGAAGCAGTGCAGTGAAGAAGACAAGAGAATTGCAAATTCTGACCCTGTCATTCGTGATAGCTAAGGTCACTATCTCTTCAGCAGCGCTCTTGGTATGCGATGTATCTCCGGAAAAACATTCAGTGAACAGAAATGTCGGCAGTAGGATGCCCAGAAACCTGGGAACATAAATGTGAATAGCTTTTTCAAGGACATATGATATCAGTCATCTGTATTTCTGACTGTCACTGTGACTTTTATTTGCCACACTGTGAGATCCGCTGAGAAATGGCTAGTCACGAAAAAGTACCGACGGTGCTCCAGACAACAGATGACCAAGGAAACAACTCGAGTGCATCGACTCACACTACGGATAGTGAAAAAGAGTCTCACAAAACCCTGAGCCGGTTGTTGTGTCATTCCAAGCTGAAGAGACCCCCCTACGCTTTCTTCTATATGGAAACGCCGGCCAAAGCATGACTTGAACGCGATCGCCACACAGTTTTCGGTGTATGATGACCCAAATCAAGCCAAGTTCTTCCAACCATTGTCAACATACGAGAATATCCATCGATTCGATCCAAACGAGCGTTGGACATGGGCAGAGGAGTATGTACGTATCAATCATATCATATATCTTCTCGTGATGATTCACTCATTTCTGTACAGAAAGTTCTCAAGAAGATTGAGTGGCGTGTAGCAGCTTGGGCAGCAATCGCATTTTTCGCATTAGACCTGGACAGATCCAACATCTCTCAAGCGAACACTGACAAAAAGATTTCAGGTCAATGGTGTCACTGAATGCGCCCTGGCCCCTGGCGACACACGGTTGGTGTAGTCGAAATTCAAACACGGTACGCACCAGGACGGTCAGCGCTGCGCTGTACAATATGAGTGTACAGCTGTAGGCCATCATATACTCGAATATATATCAGGAAGACGACAAACCGCTGTGTATGTACTATTTCTAGTTCCCCTCGCATCACGGCCAACAGCGGACTGATACCAGATTAGACCGAAGGGGCAACAAGGTTTTGATTGGGATATGTGTCCTGAACATTGTTCTTTATGTATTCAACAAAGCCTACTACGTATGGCGAAATAGACAGAGAGAAAGGAAATGGAGTATACTGACGGCAGAAGAGAAAGTCGACTACTTAGATGCGACGACTGAAGAGGGGAGCAAGCGACTGGACTTTAGATTTGTTCATTGATGCAAGCAATGCTATATTAGATATTTCATCTGTAAATTGTGAGCACCTTGATTGCTTCCGAAATTATTTGGCTTTTGAAATGTTTGGAGAGGGGAGCATTAATAGTAGTACCGGTAGATCCTTTCTCCCAGCGTATGACTCATGTAATCGACCCCTCCACCCGACCCTGACTCGCTCAGGTCCCTACCAAAATTTCCCCGCCACTGTGCATCAGCCTCCAACTGCAACAACTCCAATATGCCGCCCTCACCTTGCGCGCTCTGCAAGGTCAATCGCGCCCTTATCCTCCGACCAAAGGACCATAGCCGCCTCTGCCGACCATGTTTCATCGCTACCTTTGAGGCCGAAATCCACCATACCATCATCTCTACGAACCTTTTCCACCGCGGCGAGCGCGTCGCTATTGGCGCGAGTGGTGGAAAGGATTCCACCGTGCTCGCTTCAGTCCTCAAAACTCTCAACGAGCGTCACGACTACGGCCTCGAGCTTATCCTGCTGAGCATAGATGAGGGAATCAAAGGATACAGAGACGACAGTCTCGAGACGGTGAAGCGGAACGCGGAGCAGTATGACATGAAGCTTGAGATCCTAGGATACGACGAGCTCTATGGATGGACGATGGACCAGGTGGTGGAACAAGTCGGAAAGAAGGGCAACTGCACATACTGCGGAGTGTTCCGCCGGCAGGCCTTGGACCGCGGAGCCGCGAAGTTGGGTGTGAAACACGTCGTAACCGGCCACAATGCGGACGACGTTGCGGAAACCGTCTTGATGAATCTCCTACGTGGCGATCTTCCTCGGCTGAGCAGGACAACGTCGATAGTCACGTCTACACCGAGCCTGAGCGCAGACCCGGCAGCCAACACGAATATCAAGAGAAGCAAGCCGCTAAAGTATGCGTACGAAAAGGAGATTGTTCTTTATGCGCATCACAAGAGCCTTGACTACTTCTCCACCGAGTGCATCTACAGCCCTGAGGCATTCCGCGGCAGCGCTCGTGCTCTGATAAAAAACCTGGAGCGCGTGCGACCTTCTGCCATCCTGGATGTTGTCCGAAGTGGAGAGGACATGGCAAGGCTGGTACCTGGTAGCGACGAAGGCTGCGGTGGAGTCTGCACAAGCTCTGTACCGGCAGGAGAAGAAGAGGAAGGCGGCTGCGGGAGTGCAAATGGCCGCAGCTCGGGCGGTGAGATGGCAAGCATGGAACAGCGACTGGCGTCCAACGAGGCAGCGGCGGAAAACGGGCTCGAGGTGGAAATCACCACCGCAACTGCTTCCAAAACTAGGAAGACAGAAGCGCCCCTTCCTCTGACAGTAGGCAGGAGCCGGAAGGTACCCAAGGGTCCACAGCCGCAAAAAGGACCGAAGAAGCAAGTCATGGGCCAGTGCAAGAAATGCGGCTATCTTTCCAGCCAAGAAATCTGCAAGGCTTGTGTGCTACTGGAAGGCTTGAACAAGAGCAGGCCGAAGAACCACATCGAAGTTGGGTACGAGCAGGAGAAAGAGGCGAACAGCGTGTCTGAGGCCGTCAAGAAACTCCATGTCAGCGCCGGCTGAACCTGTTGCCATGCCAAGTGACACCAAATGCCATACCGAGAGAAGCCAGTTTGCCCACGTGGAAGTGCGCATCCAGACAGGGAAGCGCAGAATGTGATACCTTCCCAGAAGCGCGAGTCACATCAGTACATACATTTTGTGGAACCAAGCGCACGCACGACATGGCACAAACCCTAAAACAAGCCGCGAACCTGGGTCTCGGTTCAGTGCATCACCTGCCGTGGGAACCAGGTATACGACATTGCGGCATGGGGACGAGATAAACGATTCATGGCACAATAATACATTCCTTCCAAGTGGACTAATGCTACAAGCACTCATCCAACATGCTGCAACTACAGCCCGTGCGGAAGCCCATAAAAGTTCTATGCAAATGCCGATACAAGTTTTACCAACGCCATACACCCAACAGATGCAATATCGATACGGCATCCAATTGCGTATGCTCCTCTATGTGCACATTGATGCGCCTCAAAGACGCCGCAATTGAGCCCAGTCCAGCAAAAAAGCTAGATGCGCGCTGAGAATCCCCCATTCAATTTCCAGGGTCCCTTTACCGTGACCGTGCTGGATGCAGTATCCAGCGTGGACGAGTCGCCCAAATCAGCAGTGGAGACGCTCTTCTGACCAAGAACCTTCCATTCCTTGACGGTGATGCTCTCCCCATTCAACCCAGGATAGTCCCATGTGCCACCGATCGTCAATTCACCGTTGTCGTAGCTCAGTTCGAGCTCGGAAATCTTCGGTTGCTCCAGCTTCTCGCCCTCGTCGAGGTACAAGCGACCCTTGGCCTTGCCGTCGGCATCCGGAGCGACGATGAAGACGAAGTCCTCTTTGCGAACTTGGGCGGTTGTGTTGGCGCTGTTCGCGCGTTCTGGGATGATGGTACCGCCGCGGATATGCACTGGGATGTCGGTCCAAGAAACGCCGGTCTCTGTGACATTGGCACCCTTGCCTTCGACACGTTCGCCGGTCCAGTAGTTGTAGAACGTATCTTCCGGTAGATAGTAAGTCACTGCGTCGGAAAAATCAGTCGTCACTGGCGAGATCAATAGCGCATCACCATAGAACCACTGATGCTGGATGCCGAATGTGTTTTCATCTTCTGGGTAGAGAAAGAACAGGGGATTGATCATGGGCGTTCCCTCGGTGGTCTGGTAGTAAAGCGCGGTATATGCGTAGTCGATCAACTTATACCGCGTGTCGATGGCCTTTTTAGCAGCAGCAGTCGTGAGAGGCCATTGATAATATTCTTGCGGTATGGACGAGTATTCTGCATGGTTACGGTAGAATGGTTGGAAGGCCCCAAGTAAAGCCCAACGCGCACACATCTGCTCATTTGCGTTGCCATTGAAACCGCAGACATCGGAGCCGACCATTGGCATTTGGTGCATAGCCACCCAGGCAAGCATTTGACGGATCGACACACGATAATGTTCCCAGCTCGATTCGTTATCACCAAACCAGTGCGTTGCTTTGCGACCAGTGCTGGCGAAAGTTGAGCGAGTGAGGACCATGGGGCGCAGACCGGGTCGACGAGCAAGCATGGCGTCATATGTCACTCGGGACATGGAATGGCCGTGCAGGTTGTGGGTATCGAACTGTACAGTTCCATCATAGTTGGTATTATTTGTCCAGATAGTCGAGCCATAAAGTTCGCCTACGTGGTTCACAGGGTCGTATACAGAACGGAATAGGTTTCGGTCAGGGAGGCCCTTATGTTTACCGTCGCTAGTTTGACGGGCACGAAGCGCTCCATTGTCTGGTTGAAAATCCGCTGGGAAACCTGGAATTGGGCGGCCAGTATTGGGTCGCGGGTCGTGCGCGGGCAAGGGAGGGTTGCCGTCCGGATCTGAGGGATTGCAGTCCAAATCTCCGCAGAAGTTTGAAGCCTCGTTCATGTCAACCCATATACCGTCTAGGTCGATACCGGATTCTGCGCTGAAGGTTCGTGCGATTTGATCAGCCCACCATTCTGAGGTATTCGGTGCAAGCCAATCAGGCCAGACAACGGTTCCGGCCCATTGTCTACCCAGGTAGTCTGAACCATCGGCATTCTTGAAAAATACGTCCATCTCATGACCTTTGACATATGGATCATAGCTAGTGTTACGCTGAATTCCGGGGTCGAGGATGAGGACATATCGTTGCCCTCGAGAATGCAGAGTATCGATCATCTCGCGCATCTTGTGAATAGGGAAGCGGAGATTGTCGGTGGTGAAATCCTGACGGAGGTTCATATAGTCAATATCGGTCCACATGACTTCCAAAGGAATGCCAGCAGCGGAGTAGTTGCCGACAACTTCTGCGACCATGTTGACATCCCAGTAGCCATACTTGCACTGGTGGTTACCGAAGGTCCAGTAGGGGAACATGGCGGAGTAACCGACCGTGTCGGCATACTGCTTCGATACCTGGCTGGGTTCTTTGCCAGCCAAGAAGTAGAAGTCAAGAACACCACCGATGGTGTTGTACTCCAGATATTGATCGCCAGATTCAGTGACATTGAGTTTTACGGCCATACCATTCGCATTGAGCAGAAAGACACCATGGGTACCTTTGGCGCCCCGGTGATCAAAATAGACCGGGTGCGAGCCGTATAGATTGGAGTTGGTTGGTATAAAAGGCGACTCTGAATTCCAGAGAGTGCGACGGTAGTCGACGTTGGGCAAACGGAAGGGGTCGCTGTGTTCACCAAATCCGTAAATGTTTGGATTCTTGGGTAGGCTGGTCCGTAGGCGAAGATATTGCGACTCAAAGATCAATTGAGCACCTGAAGTGTCGAATAGAACCTCGCCATTCTCCTTGCGCGTAACCTTGAACGAGAAGGGCTTCTCAACGAGGGCAAATTCTAGTTGAGCGTCGGCGGAAGAAGTCTTGCCGTTCTCAGGTCGCTCGAACAGCGACTCTTGCACCTGATAGACTTGCTCATCTTTATCGTAGATATGGACGTGTAAACGATCCTCTATAAATGTTTCAGTGAATGGTTTCCCCAGGCCATGTCATGTACAACTTACGGGATTGGTGCTCCACGACCAGCTTCAAGTCTTTCAGGTCCGTGCCGTAGACATCACAAGCGTCACCGGCAAGAGATAGGTCGGCAGTAAGGCCCGAATCAGACTGGACCACATTGGAAGCCTGGTATCCAGGACAATCGCCGACTACGCTACGGCGCGCAGGCGAGGGATCTGAGGACGTAGGAATAGCAGAGGCAAGGCGCGCACAGGCAGCCAGGCCGACAGCTAGGGACTGGAGTCGCATGGTATCAGTGCTGGTGTGTTGTTATCCGGGCACCAGTCAAAGAGGCGAGTCGACGCGCGGAGCGTACCGCGGGAGACCAGGGCTTTAAGTATAGCGATGTGGGGGCGGAGCGCACTCGCGCGTGAAGTGGGAGTTGATGGCTAGGTGACAGCGACAGCGACAGGGGTGCCTTCAATCATCACCAGGAACCTCAAGCCCTGCTGGCCTCGTGCCCCGTATTTGCTGATCACTCGCCCGCCTTCTGGCTTGACCCCGGATTTTCGCGCGCCACGGCCGTTGGGTACCTGCCTACCTTGTTGGTGCTGCAAGACTAGCGGTGATGTGGGCGGCCGGCATCAACACAGATGTGCGCCTCACCGTACCCGGATTTGGCAGGGGGCGGGCTGCATGCATATCGTACCTTTTCAGCGTGCAGGCGGGCGATCATTTACCAGGAGCAGGGGTGGGTAGCCTGATGACGCAGATGGAGTCGTTTGTTGATATACCTACCTAGGCACTGTACTGCACACAGCCCTATTGTGCCCCGACCCATGGGTTCCTTGAGACGGGTACACAGACAAAAAGCACACAGTAACGGGGGAGAACTATGGCGACAGGATTTTTCAAGTTCATGGCATGCTTGGTGGACAGCTACCGGCCAGACACATGTCCGGGTGTCACGGCCATCTTGCAACCTTCTGCTTGCGTGAATGAGGTCACAGCAGAACTCGCGCGAGACCTGCTCTGGAAAGGGGAGGCAATGCTAGAGGCAAACTACGGATGGCTTACCACCCAAGGAAGTACCCCGAGATGGGTCTCCATTGCTTGTGGCACGCACCCATGCAGCAGCAGAACTCGTGATGTTGTGTTGTAGTCGTAGTGCATCAGCAGGAGAGGTGCGCTCTTATGCCGAGTATCGAATCAGCGCTGCGCTGAGCGATCCGTCTCCGCGGCCGCCACGTGATTGGTCGGTTTCCAAGCTTGCTGCATTGCACGACATGAACAATATGCAAACATGCGCCTGTTGTGGAGGGCAGATACTTCTTTGCGCGGCTCGTTTCATGGCCCACGCGGAGATGGTGCCGTAATAGCCCGTCGCTCTTCTATGCTCTCCAGTAGGCATTGTGCCATGTTGCACTCACCACCGCGAGTGTGCCCAAGCCATGTTTGCCTAGAGACCGCCGTGTTCTAGCGTTGGGTCCTGTCTAACTACCGTAGGTAATAGTTATTGCACTGGCCGACTTAGGGAAGCAGGGAGGCTACCATCACATTACACCGCCCAGGGACTGGGGTAGGTAGCGCGAGCATCACGAGGATGACTATGGATAGCGTGTACCTTACCACAGCATCAGACTAGTAGATCACACATGAGAAAGGGTACACCCAGATACTGTGTGCAAGTTGCATGCTTTATTGATATTTCGAATGTGTCCGCGCCAACCTAGACCCTACATGCTCACTCTTCGAAAGCAACCTCACACCCAAATTTACATGCGTGAGTGAATTTCATCACCCCCACCCACTCCCTGTCATCTTTGCTCTCCAGCCTTTCGAATCTTCCTGCGAGCTTCGCCAGAATATATGCCGCCTCTGCTAGACTTTTCTCCCTTCCCATGCAATTGCGCGGTCCACCACCGAATGCCATGAACTCCCATTGACCAGGCTTGATGGTATTCCAACGATGTGGGTTGTAAGTCTCTGCGTCGGCACCATATATAGATGATTCCCGATGCAAAGCAAATAAAGACGCCTGTACCCGTGTTCCAGCTTTGACTAAAATGGGAGAGATGCCCGAGGGGCCACCACCGGTAGGAAGAATGGTATCGCGAACGGCGACGCGGTCTAAAGCAGGAAATACAGGATAAAGACGAAGCGCTAGAAATTAAGGGTTAGTCTGACATGATATGGAGGGACTGCCAAGGTCTTACATTCGGAAAGTATGTTCTGAATGATTTCGTTGCTTCTCAACCCATCGAACGTAAACAAGTCGTCACCACATTTCAACACTTCCTCTCGTAGCTCGTTCCAGAGCGTAGGGTTCCGTGAAAGCGCCCGAATTGTGTTGCTCGTAAGCACTGATGTTGTGTCCTGAGCTCCTATGATTCCTTGAACTAACATGTTCCGGACAAGCGTCCGGTCTTCTGTCTGTGCGAGGAGCATTTCAACTCCGACCTGGTCTTTTGCCGCTTTTTTCTCCGCCTTCGAAGCTTTCTTGATGTGGAATTCGACGAAATTGTGGACCTTAATGCACGATTCTTTGAACTTGCTCATCGGCAGAAGCCAGTTGAGCCGGCCAGTCAGGATTCTCATACCGATGCCTTGCATACCGTCTGCCCAGGTATTCTATCATATTGTGAATGGTCAGCGTACATTCTGGGATACGACACTGTAATCTGTACATGCCACTGTCTGCTAAGGAACAGCATGGCTTGTGCGAAGAGACGCATTTACTATGCGCCCGAGAACGTACCATGAAAGCATCGCGGGAAAGAGGTACGTCCTGATGTGGATTCGTGGCATCGTATCCGATCGTGAAGTGTAGAGCGTTGTTCATGAACTGCAACGAACCGGATCAGCAACGGCATTTAAGAAATCATTAGTATGCCTGCCACTCACGGCTTTTAACAGAAGCGGGTGCATATCGAAGCTCTTCCCAACAGGGATTTGGTTTATAAGATCATCAACAATCCCGGCATAAAAGTCGAGATTGGCCACGCTACTCTTCGCAAATGCAGGTCTATACAGCTTCCGTGGTAGCCTCCAGCCATCGCCATCTTCAGTCAATATACCACGCCCGGTAAACGGAATAAATGAATCTTGTCTCCAATTGACACTGTAGTCGTTATTCACACTAGCAAAAACCTTTTGTATGTTGGCAGGCTCGGATGTGACGATTTGGCTTGGTGAAATCCAAGGTTTGACGATGAAAGTTTTCCCGTACTTGAGACGGTTGCGCTGCAGGAAAGATGCATCCCCAAAAACTGGATAACGTAATCTATTTTCATGAAAGGGTCGATTCCGCGAAATTCAGGAGGAGACGCGAAGCCATTTTTCCGAGCTTGGGCTTCTGACCGCTTATTCCGCACAAAAACTGCGAGGAAAAAAAGACGGTAAACATCAAGCCCGCCGCAACTGTTGGGCTTTGCAGCAAGTGGATCCCCATCCTGTCGTATCTGGGTGAGTGAGACTCGTTTCAGTTCATCCTGTGTTCAGCGCATCGTCCAGCTTAATATTCAAGTCGTGCAAATAGGCTTAGGCCGCTCGGACCAAAGCCAACCCGATACGAACATTGCTCTACTTGGGTAATGTAGCTCACATCAGCCCTAGGTCTTTAGTTTCTTGGGTTTTACGCCTGGGTGTATGAACAGACAGATGATCGCAGAAGGTCCACAAGCTGCTTGATCACAGGTAAAGGCGAGGTTGGGGAGCGAGTCTTTGCCTGGACTAGATGACATACATAACATCCAAATAAAAAGGTCGAACACTACATGTTTTTCGCAGCTAGTCGCTACGATGCTTCGTTTGTGCAAAAGTAGAAGTGGAGTCTTCACAGTGCCTGCAAGGGTTTTTGAAACTAACTGTAATCTCTCGTGCGAGACTTGCCGAGTCGACTGCTCTTGTGGGACGAGTCTTGTTTTAGAAGATTGGCCGTGTCCCGTTCGGCAGGAACTCAGTGGCGCTCTCGGCGAATATTGTAGCTATAGTAGCTACTATACGGGAAATGGGCAGCATGTTGTGCTGTGATAACATACATTTACTCTTTCAGGAAGATACACTCACGGCTACGGTGAAAAAGAACACCATGATGGGGATTTTGCGATCGTCCCCGCGGTTGCACATTGCCATTTCGTGAACACTGTGGGTGGTGGGGATATCTTTTATTGGACGAGATACTCGTAAACACAGAATCATCGTAGGAAAACCGCTTTGGGTAAAATCAGCCGATGACGTAATGACACTGTAGGCAACGCTAACTCCAGAGCATGCGCACCTCAAACATTTCGAAGCATATCAATTCAATTGGATGTTTTTGACGCGCAATCGGCTAAGACTATCGTGTATCCTGTTATCTGCAATCTCCTTTGCCATATTTTCCCCCTCGTTGTTCCTGCGCTCCACGATGCCCCGCCGTGGGACCAAGTCGAACGTCGGCAGCGACGCGACAACCACCACGACCACACTTTCCCAGAAGACTGCCTGGCCAGCGACTTTCACAGATGGATTGCCGCTGCCAAAGATTGTCGTGTTCGACCTGGACTACACTCTCTGGCCGTTCTGGGTAGACACACATGTTACAGGCCCGCTCAAGGCGCAGGAAGGCGGACTCAAAGTCAAGGATCGATATGGCGAGGGGTATGGCTTTTACTCGGACGTTGGAGGAATATTAGAGGCTGTATGAAATCCTTCTGGCAATTTATTGCGAATGACGATGCTGATTGGTCCTTCACAGCTCAAATCGAAAGAGATACTCATCGGCGCCGCCTCGCGCACGCATGCACCAGATCTCGGTCGCGAAATGCTCAAACTCCTCAAGATACCCAGCTCTTCTGCATCTTCCTCCTCTTCCCAGCGCGCCATAGATTACTTCGACTACCTACAAATATACCCCGGCAACAAGCAAACGCATTTCGAGCGCATACATCGAGATTCGGGGATTGCGTATGAGGAAATGCTCTTTTTCGACGATGAGAGCAGGAATAAAAATGTGGAGGTATTGGGTGTAGTCATGCAGCTAGTGAGAGACGGAGTGACCATGGATGAGATTGACAAGGGTGTGCAAAGCTGGCGGAAGAGACATAACAGGGTGTGAGATTGAAAGCGGTAGGACGAAGAGACACAAGGCGTGGGATCGAGAGCGCTTGGGACCAGGTACAGAAGAACCAATTTTATTTGATATCTAGCTAAATCTACTTTTGAAACTAGTCTGCACACTTTCAATACTTTTGAAGCGGGGTATCCAAACGCATCGACACGCGTTGAGCAATTTCGTACATACGTGGTCCATATGGCTCCTATGCGGTATGGGTCTAATATCCTAACAGACCAATTAGGTACCTTGTTTGATAGAGCGATTGCTATCATTATAGACATAGACGTCGGGCTCAACTCGTCCACCTTTACTTTGATAATTGATAAAAGCGTTGAGAAATTAGGTCCTTCCGCCTTTACCACAGAGGCCGTGCACACTCCCGTTTGCTGGTTGGGCATCTTTATAAAGGTCCTACAGCTCCCTCTTTATCTCCCTTGCAACTCTTCCACTACACTCTGACTTCAGTCTTGGTACTCCATACACTCATTTTCCAACCCTCACATTCCAAACCCTCAATTTCCAAACACCACAACATGCGCTTTCTTACCTTGTTCGGTACTCTTGCTGCCCTCGCCATCTCTGCCCTGTCGATCGCGCTCCCTGACGATCAGGGTGCCGTGGCTGCTTCATCGGTCGAGGGTGCTGGAGGACTTTCCAATTACCACGGCGACCCACGATCGGATGCAGCGGTACAAGATACTACTGTTGCAGCACCCGAAGCTCAAGTGGCCCCAGTTCTCGAGGCAAACGCAGTGAATGACAGAGCAACAATCAACTGCGGTTACGCATACGAGAGCACTGGCTTACGGGGCACACAAATTCCTCTCGTATTCCCTACCAGCGATGGCGACGACCACATCGTGGCCTCTATGGCAAGCACCATTGTACCTTGGGGCTGCACGTGTTACTTTATGAGGTGAGTCGTCCAATTGATTTTCACAAACATGACTGACTTCATGCGCAGATCCTCTTGGTGCTACGACGGACCGTAAGTGATGCTGGAGATTGATCCCTGCAGTCATTGTAAACGTGTTGTTTGAAGCACTCAATTGAATGTTTCACACATCCATTGACACAAGACACACTCGTCGCATCTTTGTTCAATGTTTTCTTGGACCTAAGCTGACTTTTTACCTTCAATTGTAGAGATTCCGAAGACTACACCTTCAAGACCGGGATGATGCAAGGGAATCTTCCATTCAGAAGCGCATGTGTGAAGTGCATTGAGTCGGGACGGAAATCATCTTAAGTCAAGCGCTGCATCTTTCGGAGTTGGTCATGGGTATACGGTATTTGGCTTCAAAGCATGTGAAGTGCCTACGTGTTTGAAAATCAACACTATCACAAGCGAATACTCCATAGTCCTTCCACTACGGCAAATGATCAATAATACCTGACCTTTTTCTCTTAATCAGAATTGACAAGGTGCAAATATATGCTAAGAGTGATGGTTCATCTCTTGCCCTTAGAGTAGTCTGACAAAGCTGCGTTGAAGAGATATGAATTACGAAAACAGATATCTTTCCTTCTCTTCCAGATACGCCAGAGTGAGACTGTCCAGAAGCGTACATCGAGTACTTTGCAATTGGGCCTGACACTGGCAACAGATCACAGTTTCCACGAGGCATGCTTAAAGTAACCGTCAGAGCACTAGTTACTATCATTATTTACATCTAGCTTACATCTATCGCACTCTTCTAATCAGAATTACACTTTTTCACCTGCCCTCTAGCACGTCACCGAGAACCTCGCCGCCTCGTTGACAACGTCACCAGCAGGCTTGATACCCCAGTCAGGGTCAATGTAGCTGCCCTGTGCCGACTGAAGCTGGAAGTAGTACATGTTGATGTTGTTGTCCAGGAAACTGCACACGGTCTCGTGCCAGTAGGTCTGCGCATTGTCCACACCAGCAACAGCGTCGCCGAGGGTATCGCCGATAATCGGCCAGCCCGTCTCGGTGACCCACACAGGCTTGCCCTGCGCCACAGCAACGGTGTCGGTGTAGGACTTCCAGAAGGTGGCGTTGGCGTTACCAATGCCGTTACCGCCGGGCTGGGTGGTCTGGTAATAGGGGTAGGCGTCCATGCCGAGGAAGTCGATGGCGGTGATGACGGCACGGTTGGCGGGGTTGGTGAAGGCGTCCCAGGTGTCGACGTGGCCGATGGGCTTGCCCTCGAGGGAGGTGCCAGCAATGGCAGACTTCACCTTGTTGATGAAGTCAACGAGCTGCTCCGGGGAAGCGCCGACCTCGTTGATGGAGTCGCGGTAGAGGTCCTCGGATCCGACCGAGATGCCGGTTACAAGGTCTGTGAAAGCGGTGCCGTACTGGGAGATTGCCTTCTTCAACGCATTGATCTCATTCTGGAAGGCATCGGATGTTTCGGATGCCCACAGACCCAAGAGCAGGGTTGACTTGGTCTCGATGGCCGCAGGGACGGCGGAGATGGGGTCATCTTTTGTGCCACCCTGAATCATGGTGTAGAGACGCATGCTCGTCCAGGCACCGTTGGTTCCGGGAAGTTCTTGAGCGGCACGCATCTCCCAGGCAAAATCGATCTGTTGCTTGTTCTGACCAGTGGTGAAGGTGCTCCCGGAGTTGAACCCCTTGTAGCCATTCTGCGCACTCGCTGCTGAGAGCGTGGCTGCGAAAGCCACTGCTGCCGTAAAGAATTGCATAACGAAAAGACGGACGGAATGAAAGATTCACAAAAGCAAGAACTGCAGGCAGATTCAAAGTACTTATAACCCCCCAAAAGCCGTTTGTGCCGACCCCAACCCGCCAGGCATGCACCATCCGTCATTTTGTGGGTTCAAATGTTGCTGGGGGTATTACGGGGCGTCTAGAAGGCACTCAATGAGGCGTGGCCCGTTCCGATTCGAAGATTCCATGTACGCGCGGCAGAGGTTAGGCTTTGCTAGCGGCGATCTACAGAACGGTTGGAGATTATTGCGTTAGCGTGAATGAAAATAGCACGGCATTGGCGGGACCTGCGTCATGTCAGGTACACGTCGATTCAATAAAAACCTTACGGATATGCCGCGCGAACCTCGGATGCTGGGCCAATTGAATGACCTCCGAATGTTTACCTCAAAGACTAACCTTGATCGTGCTATCGAAAACATCAGTCTAGCGAGCGCCCGCTTCATGGTCACGTGAGGCTTATAGAGCAGGTGTCCTGGTGCTTCGGATGGGAAGAGAACCAAACAACCATTGACAAATAGTGCATGAGCTATTATTAGAAGAGAACGATTGATTTCATGGGGCGTGGATGTAAGTAATTGTGTATACAGTATGATTATTCATAACTTCCATTCGCTGCATAGATACCTAGGTATCACAGAAGCAGCATTGCAACAATTTGACACCATCTAACCGCATACCACGATCTCCATTAGGATCTTGCTCATGTGTCCTTTCGCGCTGTCAAATTTCACCCCGAATTCTCCTTGCCCTGGCGTCGACCGCTCCACTACCCATCTTCTTCGTCCTCTCCCTTTGCATTGTCCTGGGTCTTCTCCGTGTCTTTGTCTCCCTTCGAACTCTCCCCAAGGCAATCCCCAGTATGAGTAGCCTCCAATATTTTCGTGCTATTATTGAGACTGTCAGACTTGCAAGGAATGAAGTCGTTCGCTATAGCAGCGGCACAGAGCGTTGGCAAAGGTGGGAGCGTAACACTCTTGCCGCAGGTCTTGCAGTAGTAAATGGTATGATGGCACATGGTGCTCTTGCTAGTCAGGTGGTTGGAATTGTTTCGAAGCCTATAGATAAGTGTAGTTATGGGGTTCTTGACGGAAGTGGAAGTTCTCGTGTCGAACTTATATTGAGAGAATACAGAACGTGAGAGGCGTTATATATTGAATTCTATAGACGTGTAATGATGAGTATTCAACTTTGTACTGTTTGCACAAACAGTCATGGTGACACCTCGGTTGAAGGATATACACGTGCGCTCCAAACTCAAACGAAGAACACTGACTACCATCATACAATAGTTGGGATCGATTGTTCTATTTTAAGCAACTTCTCCTAACAACCCTATTGCCGTCAAAACTCAGCTGTTACATGAATCCGAGGTTCGTAGAAAAATCCACGTGTCATACCGGACCTCGTCACCCAACTAGCCCTACATGGGGAACAGTACAAAGTACGTATCATCCACTCAATATATGACACTTCATTCGGAATTTGGCGTAGGAACGGAGTACAATAACACAAAATCATCGTTCCTGAGCTTATATAACAACATACTTTGTCGGATACTTCAACCAACGACCAGCAGCCATACAACCCCCGCCAACAACCATCGCAGCCCCCGAAACTGTTAACGCCATCGATGCACCTCCAAGTTTCTCGATTATGAATCCTGTAAGACTGATTCCCCCAAATACAGCAACCCCCAAGCTCGCCAACAGCAGCTCCGTCTTTTGCCAATAGTTGCATGTTAAATCGAACACCTTCCTGTGCAGGGCGAGGAGTGGCCCAAGGCAAAGTCCATAAAGAACGCTCACAACACCCCAAATCCAGAAATTGGGGATCCATGCTGCAATTAACACAAGACTGCCGGCGAATATCCCCGCTGCGGTAAAGGCGTTGACAACGCCGAGACCACGGCGTGGCCAAGGACGTGCGAAAAATATTGAAGTCATGGTGGCAGCATTGAGTGTTGCAAGGAACCAGTATGTTGCGTACTCTGGGTACTCACGGATAGAAAGGTTGGTGAATAGCAGCGGAAAGAAAGTAGGCCAGACAATTACGAAGGCGAATATAAGGAAGAAACCGGCAACAAAGAAGCAATCTTCAATGTGCGCATCTCTGAGCTTTCTACATAGAATGCTCTGGTGTGTCTGTAGTTGCACTGGAATCGTCGAATTCGGATGCCTGAGTCTGGGCGGTGAGCGCTCATGGTTGGATGGTGCGTCCTCGCCATTGTTCGGTCTGGATGCTAGAAAGAAGCCGGCGAGTGCAGGAAAGAGTCCGAACAACGCAATGTAGAAATTTGTCCATGACGACTTCAGGTAGTTCCCATTCCGTAAGTATACCCATGAAATGAGCGAGTAGAAAAGACTGCCCAGCATTGCAGCTGCTCCGCTCTGCATGGACACTGCGGCAATATTGTTGTTGTAATGTGACGCAAGACATTGCAGGGCTGTGCTGCGTAGGTAGCCCAAACATAAGCCCTCCAGAGCACGCATACCCAGGACCAGAACCCAGGGTCGTGCACCTCTGGCCAGAATAGCCTGGCAAAGAAGTAGTACCATAGCAATGCTTACAGATACCCAGCGCCAATGCTTCCACTTGAATGCGCTTGCCGCAAACCATTCAACAGCGAATATACCAATCCATTGAATGCCGAATATCAAGGCTAGGTAGTCGAGTGGTACCGTAGGAAAGAGTTCATTATAGTAAAATTCGAGCGTTAATCCAGCGGACAAAGGGATTCCGAGAGTGTGGAAAGTGACAACAGCGTAGGTATAGTATGCGATGACGCGACGTCTCGTGTCCTGTTTCACTTGCTCCACTTGCGAGATTGCTGTACCTGCCTCGCTGCTATTGATTTCAGTAGAGGGTCCGGAGCGAACCACTTGAGATGTTGATCCAATACCGCTAGCGAAGGGCAGGGAGATGATATTCCGGATTCCATGGGATCTCGAGTCGGGCATGCTCGAAGCTAGTGTATGGGGCTCAAGAGACGACGCCGAAGCAGGGGGTTAAGATTCGAGAAAGCGGGAGCGTCGCAGCAGAGCAAGTGTAGTGATGGCGGGAACATGGAAATTTTGGCCTTGATTGGTCTGACAGCGAAACCGTCGGGCAAATTCAGCGAACGGGCCTAGCTGCTGTGTTTCCATGTTCTCATAACCCGTTCGTGTGAATGATAAGAGCGGAAGCGTCAGTGAATGGGGCAGTGAATATCGGGTCGCTTGGGGCTCAACTTCAGGAGGGAAGCTGCGATTGCGCAACTGGGCCGAAGCGTCGAATCATGAGGGAGGCGCGACATGCTGGCAGCATTTGCGAGAGAACAAGGAACACAACCAATTTGACAGGACTAAGACCAATAGAAATACCGTTCGGAGAGCCGAGCCACCCTTTTCCCATCGTAAGAGAAAAACATGCACATGAGAAAAAAAAACATGATCACTTCCCGAACGCCCGTGCAACTTTGGGGTAGTATAAACCAGATGCCTGCAAAACAAAAACACATGCACTTCTGCTCATCCAGCCTAGAAGATACCGTTCACAATCTTGCTTCCGATGGTCGCACCGGCACCGAAGACTGCGGCGTTTCCAAGCTTCTTACCAAACTTCTTGCCGCCCTCCTCGAACTTGCTCGGCTCCTGCTTTGCGGGCTCCTGGTACTGGTTGACGGCGCCGTTGTGGCCGTTGCTCACGTCCACGGGCATGTTTCCGTAGTTGCTGACGGGCGCAGGGGTGACGGCCTTTTCCTCGCGGCGAACGTAGCTCGCGGGGAAGATGCCCTCCTGGCCGGTGCGCTCGTTGCGGCCCTTCCACCACTCGTTGTTCATGTACTCGGAGACGACGATCTTGTCGTTGGGCATGAGGGCAAGGTCGCCGGCATCCTGAGCGTTGTACTGGTACATGGCGGTCGCGTGGCAGAGGACGGGCGGGCCGACCGGGGCGGCTGGGGGCGTAGGGTAGGCAGGCGGGGGCGGGTTCGCGGCGTTGTTGGCGTAGTAGCCGACGCCGTTGGACTTCTTCTCGGGCTCGGGCGTGGCCACGCTGAGGGACGACATCTGCTGCGTGGGCACGGCGGGCATGGCGCGGGCGGCATTTGCGGAGGCGGGGAGCTGGTTGTAGATGGTGTCGTACTGCGACTGCGAGATGATGTTGGAGTCGACGAGGAACTCGAGCTCCTGGAGCCGTGTTAGCTGGTGCCCATGCGCTGTCCCGGGCCGTGGCGTACCGTTTTGATCGCCCTCAGCGACCTGTTGATCATGGCATTGTTGAAGCCGTCGGCCATCTTGTTGCGACACGAGCGGAGAAAGAGTAAAAGTCGGTGGGCGAAAAATAAATCTACAGCTGGACGTGGTCGGGCGACGACGACAAACGGCGGTTCTGTGTGTGTGGAGCGAGCGGCGGCAGTGGGTTTGGCGGAGGACAGATGGTGGTGATGGCGGTGCTGCTGGTGCTGCGCTGCGCTGTTGCTGTTCCCTCCCAGGCTCACACTGCAGGGGCTGAGCGACTAGCCGTGAGCAGAGTGATTGGGGGGCTGTGCACCACCATGGCGCGCCGTTCTCCCGTCCGACACGGACTTGCATGCATCACTCCATCTGCGAGCCTTTTATTGGTAACCATTCTCGGAACATCATGCTTGTTGTCTCAACCCTGGTCCGGCGTGCCGTGCTACCTAAAACCTATCCATATCTATCCATCTAACTCCATCAGTGCCCCCTCTGCTTCACCATCTTCACCATGCCCTGGAACATGTCTTGCCTCGTCGTCTCGAACTTCTCGAATGCTCCTTGCACAAACCCGACCGGGATCTGCTCCTCGCCCTTGACCAGCCTGCCCCACGAGTCCTTGGTGAACTCGTCCAACGGCATGCCCATCTGACGCCCGTTCGGAATATCCGGCTGGTGTTTCGCGTCATGCAGTTCGGTCTGCACTGCAGGAGGGAAGATCTCGACGACCTTGATGTTTCCGGGACCATCCTTGAGCTGCTCCCTCAGCGACAGGATGAAATGGTGCAGTGCAGCTTTGGTAGCAGAGTAGTTGGGTCTACTCATAAGTGGTAGTAGAGCGAGCCCCGACGACATGTACACCAGCGCCGTCTCCTTTTCTTGCTTCTGCAGAAAGGAGACAAGGTACTTGGTCAGGTGAATGTATGAGACATAGTTGGTTGTGACTTCCAGCTCCAGCGTAGCCAGATCGATCGTCTCTGGCTTTGCAAAGTTGAAGCCGCGCTGGATGCCCGAGTTGATTATGACGCAGTCCAGGTCGGGATGCTTTGCCGTTACATCCTCAACAAACTTTGGTATTTGCTGGAGCTTGGTGATGTCGAAAACGATGGCGTCGACCTGGTTACTGCCATGCTTGGTGACAAACTCGTCCAGGTTCTCTTTCCGCCGTCCGCTGATGATGACTTTCTTTCCATCTTGGACCGCCTGCTCTGCATAGGCGAGGCCGATGCCGGATGTTGCGCCGATGATCAGGATCTTGTTATATCTAATTGACATGGTGCGGAGAAGGCAACGTGAATAACGAACTGCTGCATCAGGCGTCCCTTGCTCAATTTATACGGATGGTGGGAATCTGTGCCGCTGGCATTACGAAACACGACGTGGATGCGACCTACCTAGGTGCACTGCGTCTAGACCGGCGAATGACGGCGCCATATCTCGGTCTCACGCTAGGCTGGGGATGGTTTTCTACACATGTTTCCGTTGTTTGTTGCTCGACCGAGGAGAGCTCCGGCTTTGACGGGCGCAAACAGCTCCGGCAGTGTCTCCAATGTTGGACTTATGGTGACGTACACGGATTGGAGTGCGGCAATTACTTTCGGATATAAGCTCGAGGCCCAGAATCAGAACCAGAATAAGGAGAGCAGGTCGAGTTTACTGTGGCTACACAATCACGTAGTCTGGGTGCTTCTGTCTGCGATGACAGCAATCTGTGTAAGCTGTTACGAATGATCGACTCTAAAAGGCAAGGCTTGAAGCGCAACGCGGCGGGGTACTCGCCCTGTCGCCAACACCTTCGCAATGCACAGTATCAACGGTAACAGCGACGGTGATGCGTCTCCCGGCCTGGCGCAACGAACGTGCGCCCAGTGTAATAAGAGCAAGAAAAAATGCGACAAGTTGATGCCAAAATGTAGCCGTTGCCTGAGGCAGGTGATTACGCCGACCCTGTGTAAAACTGCATCCTTGCTTACAAACCATGAATAGGCTTGCTATAGACTGCTCATACCCTGGTCCAGAGAGATCAAATGAAACAGATGCAGTCAATGAGGCAGTAGAAGCCCGTTTCGACGAGGTTTTTGAGAGACTGAAGACCATAGAAGCCCATGTTTTCCCCTCCAGATCCACAGCGCAGCCCCATGGCCGTCATTCAGAGCAGCAACGATCGCTTATGAACCTTGCGCAGTCCCATGGCATCGAGAATCCAAATCCTATCAGCTGGACTCTTGAGCCTGGGACGTTAAAACCTCAATACCTGTCTTTGATGCTATGGCAAAGTGTTTTCGCTACTCTGGACGAGCACGGGACAACACTTGACGAGGTAACCCGAACTTACATATCACAAACCGATCGGTGGCTTCCCATGATTTCACTTCTGAGGTATCATAAAGAATTTGCATTGTTCAGGCAGATTCGATCTTCCGATAATTTCCTTGTCCTGGCTTTGGCGATGCATTTGGTCATTTCGCCACAAACTGAACATCCTTCGTGTGACTCGCTCGCAGAATCACCCTGGTATCGAAAGTGCAAATACATGTTCTCGCAATTCGTGGCGTTCAGAGAACCGAGCATTGAAATCATCCAAGCAGGGATGCTGATATCTGTCTTCGAGTTCAGCCATTGCATCGAGAACCGAGCCCTGACGACTTTGGGGATATGCTGTAGGTTGGCGTATGTTATGGATTTTGACGAAGTAATGGCGAAGCACGCGGCACAGGATCTAGGAAAACTCAACAGGGAGGACGAAGAGGTCAGTCGTACTGTGATATGTCGCTTTTGCGGACACGTGCTGATTTTACATGGTTTCAGATGATTTTGACATGGATGGGTCTTATCAGACTAGAGAGGTATTTCAACATGCCTCCTGTAGTGGTCCCCAAGGCCCAAAGCATGCCGCTCCACTTCGATACCGACTCCCGCAATCATGCTAGTCCTTACTCAGGCCCGGAAATATCAAATTTTAACACGCTTGATCTGAATGAACTCGCTGGTTGCATTTACGAATACGATGCGGCTCAGCGCAACGGCCGCATTCAGAAATTTATTCGCGACAACCGATTCGCAGCATCTTCTCCCGAACTCCACGACAAGATTAGAGTCATGGTGCAAGATCTTGAAGACTATCTTGTCGTTCGAAATGCACAGATGGAGCAAGATGGTTCATGGGCGGGTATGCACGTAGTATTAGGGTACCTTCCACCTTCGTTTCCCCTTCTTGCTTGGTACTGCATGACGTACTGACGCCAAAAAGCGCTGCTATTCAGATCCAATGCTTCCTCGCCGCTAAAAACACGTGCGTCATAGACAATCAGATAATGCGATCACTCCACTCATACGTCGATCAACTACGCGTTGTCATCTCAAGCTGTCGGTCCTTTTACGGTTTCAAAGAGAACTACCTAAACGGGGTTCAGCCAACTTGGTGCTCACTGCCTTACCAGGCTCTCTGGGCGAATAGATTGGTGGAATTGGCAGATACCGAAAGAAGTCTGCCGGCCATTGACACGACGCTTTTCGTGGAGGTTCTGCAGACCATGGCACCGAATTACAAACTTGCAGGTAAGCTTGCCTCGGCAATCTTGCTAAGAGAAAGGGGGATTGCCTGTTCTGACGTGAAATAGCAAAATGCTTAGAGCTCCTTGAGCTGCCGCAGACGATGGAAGACTTGTCTGCGAGCTACCACGGACAAACGACCTGATCGTTCCAACAGGGTACCAGCCCAGCTCTACTTTGTTCGCGAAAGATGACTGACTTGAGTCATTTATTTTCGCCTAGTTCTGATCGTCACACTCTGCGAGCTGCATCAACATCAACAGCCACGTTGCGCATCATACCCATAGAATTCATTTGATACCTTGCTGCTTCCTCGGTCCACTTGCTTTGCGAATTGTCTTCAGCTTCACTGCATGCCCGTTATCGATCAGCCCTGCGTCCCGAATTCCAGATACCCGTGGACCTTCCATATGCAAGGGGTCGGCGCTAGATTCATCTCCCGATGGCCATTGCCGCTAGCCTCGTACATGCTGTCGTACCGCTAACCGTCCAACACTAGGGAAAAGTATACTTCCCTTCACTCAACCTTAGACTCACAGGCCACCAAAAGCTTACCCGGAGCGCTTACCAAGCCTCGAACGCTGCCGTCCCGCGCACCGAAACGGATCTCCTCTACCCCAACCAGCCCCACATAACAGCGCCATGGGTCCCCAGATGTGGGCTAGCCCCAATGTCGTTTCCCAGTCAAAACGGCCGCGCCGCCACTGCGGATTCGCACCGCTGTTCGCCCTGGGCTCAAGTTTTGCGGACGCGGGCCTGCGATGCCGTCCCACGAGAAGCATGTCGAAGCCGTGGATGCGGAGGTGCCAGCCACCTCGACCACGATGAAAGAGACGGGTATTCTTCAAGCACAAGAGCCGCTTGACGCGCATGACCAGCAGGAGGAGGAGGAGGAGGAGCATGTGAAGCCGGGACTGCCGTTTTCCAAAGCGCGGGCAATCGCGCTCGTGATCACGGTCACTGCTGCGTCATTCATGAACGTATGTGCGAAATGTTACGCAGTGTCGGGTGGATTGCTGATGGAGAAATATAGACGCTGGGAGTGCAGAGCTCGGTAATCATTCTCCCGACCATCGGCAAAGCGCTGGATATCCCGGATTCGCGACTGCAATGGATTGTTTCAGCATACAATCTCACCTTCAGTTGCTTTTTGGTACGTTTGCAATTGCTCACCATCATGCGGCGGTGTGGCTGACCGAAGTATAGCTGCTCTGGGGTCGCCTCGCCGATGTGTATGGCAAGAAAATAATCTTCGTCTGTGGATCAATCTGGGTGACGATTACCTCGGTCCTCGTTCCTGTCATTCCCAATGAAATCGGCTTCGATGTTTTCCGCGGGCTGCAGGGTCTCGGTGCTGCTGCCATGGTGCCCACGGCCATTGGTATCCTAGGAACTACCTTTCCACCTGGCAAAGCAAAGAACTACGCCTTCTCCTGTTACGGAGGCGGTGCACCGCTCGGTGGTGTCTTCGGGAACATTTTTGGTGGTGTGCTAGGCCAGTATCTCGAGTGGAAGTGGGTATTCTGGATCTTCGGTATTCTCACTGCCATTGTCACCGTCGCTGCCATCTATGTGATTCCTCCGCCACCCGTCAAGCGGGAACCGAAGCTTGCCAAAGAAGTAGACTGGATCGGAGGGACTATTGTTACCATAGGCCTCATCATATTGCTGTTCGCACTATCTGAGGGCAATGTTGTAGGATGGAGTACACCATGGGTAGGCACCCTCATCGCCGTGTCGATCCTGTTGCTCGCTTCCTTTGGCTTTTGGCAGCACTACCTCGAGACAAAGACGGACCGTCGACCTTTAATGAAGATCAGCATCTTCAAGAATGTTCGCTTTACCGCCGCGAATGTTATCATGCTGCTCTTCTTTACCTCTTTCAACAATTTTTTGATCTATGCGACGTACTGGTTCCAGGACTACCAGGGACTATCTATCATTCAGACAACACTTCGCTTCATTCCCACGGGCGTGGTTGGCGGTACGTACTTTGCATCGCACCAATATCTAGCGATATTGGACATGAAGGGCCAAGCTGACAGCACGTAGTCCTAGTCGCAATCGTAACATCACAGCTGCTCTCCCGCGTCCGAGGCGACTTCCTCCTTGCTTTCGGTACTACCTCCGTGGCACTCGCATCTCTTTTCTTCGCTCTGCCTATCCCGACTAACACCACCTACTGGGCCTATGGTTTCCCAGGCATGGTCCTTGCTGTCTTCGGCGCGGACACCCTATTTCCGACACTGACGCTTTTCGTCGCACAGTCCTTGCCCTCCTCCGACCAAGCACTCGGCGGCGCCCTCATCAACATGGTAGGCCAGTTTGGGCGTGCACTTGGTCTTGCGATTGCGACGGCGGTTCAGACGGCGGTCATGGCGAGAGAGAAAGGCGTTGGGATAGATGAGCTAGGGGATATGAAGATCGGGAAGTGGGATGATGCGTTGAAGGTAGGGATTAGGACGACGGCTTGGTTCAATTTTGCCATGGGGTTGTGTGCATTGGCGGTTGTGGCCGTATTTTTCAGAGGCGCAGGGAAAGTCGGGGGAAACAATGATAGGGTACGGGAGTGTGAATAGATGAGCGGAAGATAAAGACGGGATGGATATATGCCGTTAGATGATCGAAATGATACCCAAATATAACCAAGCCCAGCGCGCAACCATCAAGAAATTGTTTCATTGGTTACCAGTTGCCAGATATCATGGCTAGGGGCTGACTGTGGAGTACGATCCGTCAAGGCCGATCATAACGATTCTAGAACGGCCATAGACCGGTTGAAAATATACCAAGCGGTTGAGCAGACTATATATTTAATTAGTAGCGGTGTTAATTTGAAGGTAGTTGACGAATCTTTATGCATGACGCGAGGCCATGCTGACGAGGGAGACTGATAGTATGTAGTTGCGCAACCGTCAATTGGATGACTTTCAGAATGCCGGTTCGGGGGAAGTTCTAACCAACTTTAGTGACCTCAGTCCAATAGTCATTCCGGCTTCCGCCAAAATGTTTCCATTGATTAGATCATTGTAGATGATTTACAAATTTAGGATATATTTGACCTAATAACCGGGATAATGATCCGCAGTACTGTAGGTGGTGATCTGCGGCCGGTTACAGTGCGAAACCCCAGCTATATGTTTACCGGCAGGGCTTCATATAACTTGAATCTAACATGCACACCAATGTGAGATGTCCAAGCTCGGCAAGAAGTGTCTGCGGAAAAATTATCGAAATCTACCCCGCATTATTCTCTAGGTGATTTCTGTAGTGGACTTGGATGTTGGCAGTGGTTTCTAGACCCAAATAGAAAAGACGGCTTATCGCAACCGTGATGTTCCATAATTGAACGACCATAGATACGATTACGGACACCATGCGTTCATCCTTGCTGTCTTCCCTCGCCATCATCTGCAGTGTATCGACACTTGCAGCCTCCGTCCCACTCGCCTCCAAACACAATATATACCTCGCAACCTGCACCCCCGCCGGTCGTGTCTCCTCATCATCTGCGACGAACCAGATCCATTCACTGCCGCAGCATACTACGCCAACGGTGCTTCCGCCTCAACTAAACCTACTGAACTCGCCACTATCGCAGACCCAGCCTCGCCATGGGAAGGTGCGTCGCGCAAGGGTAGTCTTCGCAACGAGGCGGTGACCTCGACAATCAACGCTGGCGCAAAGGCACTAGCGAAGGGAGAACTTGCAGGGGAGGCTAAGATAGGAACTGAAGAGTTTGTTTGCTTCCGGGATGGACAGAGTACATTTACAACAACGGGAGGGGATGGCTTTGATCGGCGGACGGTGACCTGCGTTGCTGATTACTGGTGTGCTTCTACGAGTTAGTTGGCACATATCGTTGTATGCGATATTTCCAAACGCCGATTATCTTGGGATTGAGCGGGAATATAGTAATATCGCTGGTTTCCAGGAGAGTGAACAACAGTGTCTGCTAGGTAGACAGAATGGGGATAGTTTGCATATATTTTGTACACTGAGACTCTAAGTTAGGAGCAATATCTTTTGCTTACTATTCGTTTCTAGCGTGCCTTTTTATGGATCGCGAATTTAATTCGGGTTGGCCCCAGTAACCATTGATGCTCTACACTTTTATTACCCCTACGGAACAGAGAATTCATTCAACGGACCGATACGTGTCTGAGACGCTCAGATTCCCCCATCAAACCCGAAAAACATTGGCGACAAATATGGAGAGGGAGTGTGTGGGCGTTCAATCGTACGAGAAGCCTGCGAACAGTAGCTAGCGTGCCTTCCTGGTTAGTCGTAAAGGCCTTTACTAGGCTCAATTTGGATTCACAGCCTCGCGCTTTTCCTTGCAAAAGAGACACTGCCACCCTTGAGCAAGGACGCGCAGGAAAGCATATAAACCTAGTCATTCATCATACACCGCTAAAATAACCACAAAAGAAATCAAAATCTTTCCTACCATCACGTTTGGGCCTTCTCTCTCTCATAAATCTTTCATCTCATACTTTACCATGGCAGCATCACATCAAGGAATCGACATCCAAGACATCATAAACACTTGGTTCGCTGGAAGCGGCGCGGATCGTCGATACGAGATGGTCTTACGAGGTGCACGAGTCCACCCTCCCTGGGAAGGCTGGCTCCAGTGCGAGCTCGCCGGTACCATTATTGAAGAATATGGGAACACCCTCTCCGTCGATCGAGACGACTTTGTATACGATGGTGGCAACGAAGCTTCGTATATCGAGGTGATGAACGGCGCATCCAGAACCATCATCGAGTTGAAGTGTGAGCGCGGTAATACGCCTGCCACTTCAGTTGTGGAAGGAGTTATCGAAAACCGGCAAAGGCTCAAGCAAGGACTGTATGCTCGTTACAGGCCTGCAAAATGCCTCTCGGTTGGGTTTGCGGTTAGTGAGGAAGCGATTCAAGCAATTCAGAATCATGAGTTGTATGCGAAGGGGGAGCTAAAAGGATTTTTCTGTCCGAATAATAAGGTGTTTATCGCATTTTTGGAGTGCATGGCTGAATGACCGCAGCGTCACTCTTTTGGGGAGTTGAAAGGAGCACAGATGGGGTTAGGACAGTTGCATCTTATAGAAGTCATACGTTAAGTAACTAGGTATCGCTAAATCATCCTAGAAGCTATATCGAATCTAAGTATTGATATGCGACTGTATATCATCCTCGGATAGTTGCACAACGAGCATGTGCTATGCTACACATAGTTAGAATCATCATTTGCATGCCTTGTTGTGTGTATCTTGCAATGCCGATAGCTACAGCTTCTCATTTTCATTCGAAAGGATCGAACTAGAAGGGCGACTGTAACATTGATTCAGCAGTTCCTGAAGCCCTGGAATGCGATACGACAGGTGACGATATCGGCGATCCATCTTGCGTGACTTCCTAGACTGACGCGGGGCAATTCCGACCATCGATCGACTTCGGGACAAAACACCTCACGTGTAACCCAATGTCGAAATGTACTAATCGCCCAAGCCATCAGTATGAGCTATCTCCATATTCACATGCCGGAGTCATCCAGATTGCGAATCGCCATTGCTGGTGCAGGTATTGCAGGCCTGGCAGCAGCCATCGCACTGCAGAAGCACCCAGGCATCGAAGTACAGATCTATGAACGAGCGTCAGAGCTACAAGAAATCGGCGCCTCGATAGCGTTAGGACCGAATGGAATGAAGACACTTGATCGCCTCGGAATCGAAAACGCATTGTCGGACGAGATAGCTTTTAAGAATTTGCGTACTAGACAGCCGCACATATACCGGTTAGTACATAATAGTCTGTCAAGGGTTGCTTTAGTTGTTAACGAAGCCCAGCCATTGGAGAACGAACGAGGTCGTCTCAGCAGACAAGCCGCAAACACACCTTATAGCCAGGCACCTTACCGCACGATTCTACCGGGTTCATTTGCACCAAGCGCTTCAAGCTCATATTCCCTCAAATAGCCTCCACCTTTCGAAAGCTTTTAGCTCTGTTGATGTTGAACAGAGCACCGGTAAGCTTACGATCAGATTTGTCGACGGGACCGCAACTACTGCAGACATCCTTCTGGGAGCAGATGGAATCCATTCCCCAGTCCGTCGCCACTTTTCCCCCTCAACAGCCACAAAATGGACGGGATGGGTGACATTTCGGTCTGTTTTCCCAATATCGCATGTTTCACACATACCCGACCTTCCCGAGGAAGCAGCCCATTTCTGGGGCCCAGATAGAACACTCTTCCTCTCAAGGCTCGGTAAAGGCCTCTACACAGTTGTCGGCAGTTACCAAGCGGACCCCGATGCGCCAGATGCTCAGTACAAAGACGCTGTATGGAACCAAGAGGGAGATGTGAATGTGCTGAGAGAGTACTACAAAGACTGGAGTCCGATGGTGCGCGCCGTCATCGATGCCGTGCCGTACACACGCATCTATCCAAATGTCGCAGCCCACGGGTTGGATTCATGGGTGCTCGGTGGTGGGAGAGTAACACTGGTGGGCGATGCAGCGCATGCACATGGCGGTGCATTTGCGGCAGGAGGAAGTCTGGCGATAGACGATGCGTGGGCATTTGCGACTTCGCTTTTCCATGTGTTTCCGGTGGATGCGGAGAGGGTACCTGTAGCGGGCGAGCTCTCGAGAGCTCTTCACATATATGATCAGACGAGAAGGCCGCATACGGATCGAGTTCTGCACACGGTGCATTCGGGTAACAAAGCGAAGGTTAGGAGGGCTGGAAAGCTAGAGAGCGACAGGGAGTTACGGGCAAGAATGGAGAAGCGCGAAGACGTTACGTGGTTGCATGAGCATGACGTTGTTGCGGCTTTTAAAGCTGCGGTGGAGAACGTGTCCGGTGTTTCGCAGATGGAGGCGAAATTGTGAATAGAGGAGGGGCTTTTTGTACATGTCACCAGGAGTGGGTCTGGTATCGTGCTGTATCAGAGTCAGTTGTTCTTTTTTCCAAGGTTCTTCGCCTCTATCGTGACTCACGCAACTCTGGAAGCTCAGAGTAATGGCATACTTGGAAATAGTAAAACACAAGAGTAGAATAAGAAGTGATAACATCCATCCATTTTGTTGTTTAGATTCAAGTTTTGTATAGGATATACAAAGAGGGTCCAGCCTCATCCAGATCCCTGCGGCTAGCCACTAGTGCCCTCTGCAACTCACCACAACTGCAAGTCTGGCTTTCGGTACAGACTCAGACTGAGACTTTCTCACCCTGTTGCACGAGCAACGACGTGCTTTGAGCCCATAATTCCCACCACGCCACCATCCCACCCAGTTATGACGAGCATACGTCCAGGGTCTCAAACAGGCGCCCCATCCTACCAGCGGGGTGCCAAGGTCCCCACCCCACACTGCCGCTCTTCAGTTGAGCCACGTATTCAACACCAGCGCCACTATAAGCGGCTGTGCATGCGCGAGTGGGTCTTGAGGCCCCTTGCTCGAAAACCCTCCAAATAACATGGTCTCGTGCGACTGCAATTGAATCCTCAAGAGCTGAAAACAGGTGACCAAGACGGCATTTCGGCACCTGGGGTAACAGGGGACGTTTGCCCAACGGTTGTGGGAGGCTCGGCAGTAGCACAATGACCATGATCCAAGCCAAGTGATGTTCAGGGTGCGTGCTCGATCGTCCTGTGGAGCATAGTGAGAGCGTAGTGTAAACGAAGAACGATGGTACCATCTGTGGTGGGAATGAGGTCCACTTAACCGTCCTCAAACGGGTATTCCCGCGGACCCTTATTACGCCGGTGCGGTCGTGAACACTTCATCGGAGAGTATATAAAGAGCTGCGATTCGGCCACAATTCAGACTGATCTTCTCTTCCATTCCCATACTCCAGACCATTTGAACTTGTTCCATTCCACTACCCAATAATCGACATGTCTTTCCACTACACCGCCGAGGAGGGCTCCATCCACGTCGCGGACAACCACATCCTCAGGGCCCGTCTCCAGCGTGCCGACGGCGAGTGGCAGGACTCTGAGATTGACCTGAACAACTACATTGGCAACGACAGCGGTACGTGTCTAGTTCTCATCACCGCCTTGCCATCTTTCCCCCTTTCTACATAGCTGCTGGACCATCACTGACGCTATGGACCATAGGTTCCTTCCAGTGGGACGGTGTGAACTTTTCCGACTCTGCCGAGAACGTCCACTTCGCCATTGAGGGCGGTGGCGAGGTCCCTGTGCTCCGTGCCACCCTGATGAACGAGGATGGCGAGGGCTTCGAGCGTGATCTCAACCTTTCCGAGCGTATCTCCAACAACGACGGAAACTTCGAGTTCAGTAAGTAACTACCTACTCCTGTATTTGAGGGACGGATTTTAATTGCTGTATGCGTATAGACTAGATCATGAGAGGGAATTGATGAGTGAGACCGCATGCCATGCAAACTAGCGTTGGGAGCTTGACCAGGCCGAAAGGTCTGACTTGGTTGTCTTATGCTATGGAATGAGTGGATCGGATTGCTTAGTAATGGGTAACATGAACGGCTGAATGAATGGATGAATAAATGAACATATCAAGCAAGCTCGATTGCCGTCTGTCCTTGTGGCTTTATGGTGTTTTTTATGATGTCTTCCAAATGTGTATGCAGATGTATATGGTATGCATGCTGCGCGCGGTTGGCGGATTGCAGCCAATCTACTTTTTCGATGCGCCCTCTTCGGCAATCATGGCTTCCACATCCCTCTCCATCAACCAGCTCCTAACACTATCCATGACATGTTCGAGGGTTTGTCCACCTTGCATGACATCATCCAGATTCATGACGGTTGTTCCGCTTCTGTGGTCCGTGACACGCTGCTGGCCGTAATTGTACGTGCGAATCTTGTCTCCACGGCCCATCTTGGCCACGCCAACAACGCTACGTCGCATAGCTACCATCTCCTCTTCACGCTTCTCACGGCGCAACTGGGCAATGCGCGAGCGGAGCAGAGTCCATGCCTTTTCTTTGTTCTTGATCTGTGACCGAGAATCTTGCATGGACACGACCGTGTTGGTGGGTATGTGGGTGAGGCGTACGGCAGACTCGGTCTTGTTGACGTGCTGGCCTCCAGCTCCACTGGCTCTCATAACCTCGAGCTTGACTTCTTTGACATCGATATAGTAGTCGCTTTCGGGATCCTCGAAGTCTTCGGCAAGAGCACTGTTGTCTTGCAAGCTAGGTAGGACGTGGACAGATGCGGCACTGGTATGGGTGCGACCGCTCTTCTCAGTGGCAGGGACACGCTGGACACGGTGGACGCCGGCTTCGCATCGAAAGGTACCGTACGCGTTTTCTTGGTCGATCTCGAGAATCGCTTCGGCAAGCGGAACACCAGGTTCTTGGGTACCGTTGGTGTTCTCGTACTTGAGCAAGGTGGTGCGGAAGCCGTTGCGGTTGCAGAAACCCTGGTACATGCGTAGCAGGTCACCCGCGAAGATGGCGGCCTCGGAGCCGCCTGCCCCAGGTCTGATTTCCATAAGACATGGCAGATTGGCAAAAGGGTGTACGGGCACGAGCGATGTGATGAGGCTTTGCGATGCCGTCTGCAGCTGCTCGCGGGTGGCCCCCAGATCGTCGGCGGCCAGCTCGCGCAGTTCAGCGTCGCTGTCCGGGTCGTGTATCAGCGAGGTGAGTTCTGCCACAGACTTAGCATGATCAGCATGAGTGAGCGAACAACAGGCTGGACTGGCGACGCACCTCGGTTGCCTTATCCCAATCGCCCAGGGCGGTCACGATGGGACTGCATTCGCCGATTCTCTTCGCGGCACGCGTATCGAAGCCATTGGCAAGCTTGTCCGTCAGCTGCTGGTGCTCGAGAGCAATGTTACGGGCGCGCGTGAGGAGCGCTGGGGGGATCGTCTCTGTAGACTGAAGTCGAGCCTGCCGTCTGAATGCCGGCCGGGCGAGGCGATCGAGACAGCTGCGGCAGATCCACCGTGTCCTGAGCATCCCCGAACAATTGTTGATGTAGCCTTCGATGCTGCTGCAGCGACTAGCCGTTCGCCCAAGGCGCGTTCCGAAAAATCACCCTTGGCGCCCGCGCGGAACACCAGGCGGGCGGAACGCGCTGCACGTGACCTACGTGTGGCCCCGGGGGCGCCCGCCCGCCTGCCCGATCTCGGCGTCTGATCTGGCTCCGCCTCGAGCATCCCTCCCTCCTCTCCGCGCCTCGGTCGCATCCCAAAGCTCCACGTCATGATACCCCTCCACCCCTCCGTTGGCCTCGCGGGGAACTTCCCTCCTGGGCACTTTTCCATCGGCAACACCAGCGGCATCGCCTATCTCCGGGAATAGCCGTGGGAGATAGCAAACCCATACGAGCTACAAATGCCATGCGTCCTCATACCCAACCCCAAGGGTTTACATGTTCCACCAAGTGTCTTGCATTGTTGATTACTACCGCTAGACGCCTCGCCGTCAGTACACAGCAAAGCTTACCATGGGCGTCAACGTCTACCCCCACCCCGAACCTCGCTTCGTCAACTTTCCCAGCAGAAGGTCCGTGATTCATAGCACAAAAGGCATTGTATCATGCACCCAGCCGCTTGCCAGCGCTGCTGGTATTGAGGTGCTCCGCAAAGGAGGTAATGCCGCGGTAATCTCGTCGACCCTTCTCGCTCGCCTACACAAGCTGACGACGTCAGGATGCTGCCGTCGCCGTGGCAGCTGCCATCAATGTCATGGAGCCTGGCTCCACGGGCATCGGTGGTGATATGTTCTGTCTATTTTACGATGCGAAAACAAAAAAGGTCCATGCTATGAACGGATCCGGTCGCTCGGGACAGAATGCCACGCTTGACAAGATCCGCAGTGCACTGAACATCAAGGACGGAGAAAATGGCCAGATTCCAATGACCAGTGTGCATGCCGTGACTGTTCCCGGTGCCGCGGCTGGCTGGGTAGATACCGTGGAACGTTTCGGAAGCGGAAAGGTCTCGCTGGAAGACGTATTGGCACCCGCAATTGAGCTAGCCGACAATGGGTACCCGATATCAGAGCTTTCGGCCACCTTTGTGAGTTTCATGGACCTTCAAATCCAGAGACGGTTCGCTAATATGAGTTGTAGTGGGCTCATAGTGAATCGCAGATTCGACGGGCATCGCCCAATTTTTCTGAGATACTCAAGAAAGATCACTCTGCGAAGGACGGTTGCAGACCGCCCAAGGCCGGAGAGATCATGCGTAACCCAACTATAGCTAATACGTTCAAGCTTCTTGCAAAACATGGCAAGAAGGGTTTCTACGAGGGTGAAGTAGCAGAACAAATTGTTAAAGTTGTCTCGGACCTCGGTGGATTTCTGACTCTAGAAGACCTCAAACACCATGCTGAAACCGGTTCTGAGCCTGTGGATGCCATTTCGCTAAAGTACACTGGCCAGGGTGTTGGGGAGAACACTGACGGTGGTATTGAGCTCTGGGAACATCCACCAAATGGCCAGGGGATAGTAGCACTGATGGCGCTTGGTATTATCCAGGAACTTGAGAAGCAAGGCAAGATATCGAAGTGGGGTCATCAAGACCACAACACCTCAGCCCACTTGCACGCCGTCATCGAATCTCTAGGTATTGCTTTTGCGGACGCACACTGGTTCGTTACGGATCCTAATGTCGTCAAGGTGCCATCTGCCGATTTGATATCCCAGGGGTACCTTGCCGAGCGTGCGAAGCTATTTGATCCGCATAAGGTTGTTTCTGCACCTGTCCACGGCTCCCCCGCCCATCTACAAAGCGACACCGTCTACTTCTGTTGTTCCGATTCGGAGGGCAATGCCATCTCTTTCATCAACAGCAATTACGGCGGCTTTGGTACTGCAATAGTACCGAAAGGCTGCGGATTCACACTGCAGAACCGAGGGGCTAATTTCAGCCTCGTGGGGGACCACCCAAATGTACTGGCCCCTAGGAAACGCCCGTACCACACAATCATTCCCGGTCTGATCACATATACAAAGGACCAATCGCTACACAGCGTATTCGGTGTCATGGGTGGATTCATGCAGCCTCAAGGCCACGTACAAGTTTTACTAAATCAAGAAGTTTTCAAGCTTAACCCTCAAGATGCCCTAGACGCCCCACGAATATGCATCGGGGCAGGCATGCCGAGTGCCGATGGATCCATGACAGACGCAACCATCTATATCGAAGACGGAATCGACCCCAAGGTTGTAGAAGAGCTGAAAGCCCTTGGGCATAATGTCGAACAATTAAGTGGCTATGGAAGAGGCATGTTTGGCCGAGGACAAATCATCCGACAGCACTTTGACGACAACGTTATGGTCTGGAGTGGCGGGAGTGATTTGAGAGGAGACGGGGCTGCTGTTCCATTGTAGAATAGCTAGGAGAATTCACTATCTAATAGCTCGCATCGATCGGATTGACTGCTTCATATTACCCTACACGTCCGGTCCAATACCTACGAACTACCAAATGCAACAACTCTATCAGCCGACCTGAGACCTTATCGATCGGTCGCTCCTATGCGAGCCTTCCCAACAACGCCCTGTCCATGACGCGATAGCGCCATGGGCCATCCTTCTTATCTTATTGGCAGATCTAAACGGCATTCTTCAGCCCTGACACCCCGCGCCGTGTAACGCTCTTGCACTATCCGTTGGCCGAGTACGATTACGAACTGCGGGGATTGCCATTTCCTGAATGCCGTAAGTGAAGCTGTCACAAAACCTGAACCGGTCAGCAAGGTGGGGTGAACACTAGATCCGAATCGAGCAGGCGAGCTGAACTGAATGGACTCCATCGCTCCATACACTAGCGCTTTGCTGCAGAACAGCGCCATCGGCATGCAATCTAATCTAGGGGCAAGGCAACAATCGAGGTGACCATTGAGCGTCGCTTTCGGCCTCCATATACGCTGCCCTTGCCTGCTTCGTGCGCAGTTGCCTGCGTGCAACGTTGATGGGATACAAGGCTGAGCTGGTTATATAGTTATAGAGGGCTGAAAAAGCTGCGTCTTGACGTTCAGCATACACTGTCCTGGAACTTGAGATCCGAATCTTCTTCGCCATGCCATCTTTGCCCCAACCTGTCATTGCTCCTGCTTTGCGAGAAGCTGCAGACCACAAGATCGGAGAGATTGAACGCTTCCAATCAGATTTTGCAAGTTTCCTCGTCGATGCCAACGTCAGTGGTCATGGGCAGACCCGTGATTCTATCCTTCAGCGGCTCACGAGCTTGATAGATCGTGCTAAAAGCTGGGAGCCCCATGGTGTGGTGAGCGACAAGCTACTCCTATGGAGTCGTCGCATCGAACATGCCAAAAATGACCAAACAATCACAACTGGAAAATTGCTCACGATGGAGAACGATCTCAAGCGCAAGCTCGGACAGTTTGCAAACCGTTTGGAGTTGTGTTCCATGCACAATGGTTTCTTGAAGGAATCTCTTATACGCCCACAAGAGGGCACAGACATCGACACTGCATTGAACAAGGTGACCTTGGAAGATGGATTCGAACTTGTAGAAGAAGACCTTGAAAGCGTCTATGCCTTGTTCGAATACAATGCCTTCTCAGAGGACCATGTCGACACTGAGGCCATTACGAAGTATCTCCAGACACTGTTCGAGGACGCTGTTGGAAAGCCCCAACTCGAATTTTTCCAGCGTGATATGACTTCCTACGGAAACGCTCTACTCAAATTGAAAGACGATCTCGATGAAGAACTAGTCGAATGGTGCATCGAGGACTTGCTCACGAACGAGCTCCTCAGCCCAGAACGAAAGATGGCTCTGCAAAAATATCTACAGGACGATGCCGCATTGCGAGAACTGACCGCCATGCTTAATTCAAAGTCAATTCATCATTGGAATTGGCGTGATGGGGAAGAAGGATTGCCCGTCACCGCCCGAAAGAATGCAGAGGGCAAGTACTGCATCACCGCCGAAGAGGAAATAATGGAAATGCTGTTCCTCCACAGCATAGCTGTGCGTTGGAGCATGCAGTTAAATGATGGCTTGAGAAGACTGAGCTGGGCCCCGGCCGGAGCCAAGTATCTCACTCTAGACGAGCTCGAGAAGCGCGAGTACTACCTCCACGGGCCGCGAGCACAGCTCAATTCTTGTGCTACATGTCATCCTGGCATGGGTCCAGTTCCCCCATCTCCTCCACCTCCGGTATGTTCCCTCGTGTACTTCTCCTTTACAAAAGTGGCTCATGAATGCTTCTAGGTTGGATACTCCGGTCGCCGGCCGAGGAGCAACCGACATATATACGCAGCACCTCCGCCGCCACCTGTTCCACGAGGTCGGAAAAACAAGAAAGGCAACAACCATGTTCGCTTACCTGTGCCATCGCCTTTACCCTGTGGAACAGCTACTTGTCTTGAAGAGCTACGTAACCGAGGTTACATACAGAAGTTCTTCATGTCAAGGCTTCCCAAACGTGAAGGGTGTTCAGCAAAACGGGCAACAGAACTAGATACTCAGGCCGAGCTGCTGAAAGTTCTTGCTCTCGAAATCAAAACGCGGGAAGCTTTGGACGGCGCAGTCCATGGATTCTCGGCAGATTTCCGCTCCTTCGCGTCATCTATGCCCCATCAGACCATACTTACCGTTCTTGAGTTCATGGGGGTACCGAAGACCTGGATTGACATTTTCAAACGCTTCTTGAAGGCACCACTCAACATGGGGCCGGTGATTCGTGGTACTGCCGATCAAATTCGCACACGCAATGCGGGTGTACCGCTTGCGCATGGTTTTGAGGTCTTCTTTGGAGAAGCATTACTATCTTGTCTGGACATGGCAGTGAGCCACAAGACGAGCTCCGACACGGCGATTCCATACCTGTATCGACTCCGTGACGTTTGTCGACTGGTTGGCACGTCCCAGCAGTCCAACGAGGCTATAAACCAGATCAATTCTTTTGCGAAAGTAATGGGGTTACAAGTGTGCATCAAGGATCTTTTTGCCGGTCCCGGCGAGACTATCGGCTTTACGACATTCAAGCGCAGCGCGTCACAACATCAAGAAAAGCCTGGTGCTGTTGTGACTGATATCAACATTGCTGAGGTTATTTCTTCTGCGCATCATGTGAAGAAGAGACTCTTGAGTTGCTCATCGGTATACGAACTGGTTTATACATGGAACAAGTGCGTCGGCACCTACGCACCTCACCTTGTTGGATCCTTTGCCAACGTGTTCGGTAAAGCACACTTGGAAGCGGTCACAAAAGCCTACAATCTCGCCTATGAAATCATTCTGGAAGGCAAAACGTTGACGGAATACTTTGTCGCTCGTTTCCCCAGTGGCTCTATGCCCGATGCATCCTTCCCTTTCGAAGCCTTCATCCACCTACCCGCCGCATATGGAGGTCTCGGTGTCAAGAGCCCCTTCGTCGCTATCAATCAAGCACAGAAGATTCTCGAAGACCCGAATGCCACTCTAAAGGGCTATCTCGCAGACGAACAGAAATTCTACGAGCAACTCCGCGAAGCGTTTTCCAAGCTGACCACCAAACAACGCGAAGACAAACTCCGCGCTATTTTCAACGATGACGAAGAGCGCATGGTCGCGGTCTTCGGCGCCGACTACAAAACCGCCATTGCGACCTTCCCCCCACTGGAAAATCTCACGGCCAATCGCGAGCGTCAACCTCCGCTGTTCAGCTTCCCATTTACCTCTAACCCTTTTACGCCATCGGGCTACAACTACCCCTCTGCTTATCCCATGCCAACCTATCCCACCTACCTCTCGAGCACTCCCTCTCTGTACAGCATATACCCAGACTTACTGAGCCAGTACCTCTTCCTCTCCGATGAGCCGCCTAAGCCCCTGATCAATGCATCAGAAAAGATTCTCGACGAGGTCTACCGTCTCAGCGGGGAGCCGGGCATGAAATCCTGGGAGAAACTCAGTGTGGATGAGAAGTGGGCAGTGGGTTTGTACGGAGAAGAGTGTCTTGAGAGGTTTGGGGGTTGGAAATGTGGTGGGCGAATGGAGTGCCGATGGAGCTGATGAAGGTGGTAAGAGGGCTAGATGATGAGGATGATGACGTTTCGGTCTCAAGCTACATGAGTGTGGCATGAACGATGACTTGGACAAGACGCATGCGGATGTGTGTCTTTATGCGGTTGGGGACCCAGCAAATCCTCGGGTAAAGCGAGAGCGTTTTGCGACTTCTGTGTTTGTGTGTTTTCCTTTTTCACTATATGAACGATGCCACTGAGTGGGTGACGGCCGCAATTGTTGTGACGATTTCATTGCTAGTTTGAGGGAATGTACTCAAAATTTCCATTCCTATCGTCGATGTGCCACTTCCTCCCCATGATCCAGCCGGCGATAAAGAAAATCGCCAGTATAACCATTTGCACATAATATGATAAGGTCCGTAATCATGTAGATGAAGGGGGTTCCGATTGGAGTCGAGTGTGGCGTGGATCTAGGTGTGAAAGCGATATCGTGGCTTTGCGTCGTTGACGAGAAGTACTTGGATCTTAGTTAGATAACGTGGGTCTATAGGAAAAATCTCCGAGGTGGCTTGTGCTCGTTGAAATACTGTAAGACCGAGTCGAAATTAGCACAACGACTGACGATTAGCTTAGTGCAGAAACACCCCAACGTTGTGACTAGATCTTCCTACCACCAACATGTGATTTGCACAAGACGCCCAAAACGCCTTGATTAATAAACGCGTTCGATGGGCCAATTTCCAGCCGCTTCTCTCGGCTTGTCTATTGGACATTATGCAGCCAGTGGCAATGCGGAGGTGTGTCACTATCACGAACAAAGAGTGTGAGCAGTCGTGAGCAGCGGGTACGTCGATAGACACAGATGCACCAATGGGAAGACTAGACCTTATAGGTAGGAGAGTAGTGGCGAGCCACAGTCAAATAATATAATGCCCACCAGGCGGGTGTTTTGAAACAAATTTCAGCAATCGGGTCACCGCGTGAGCGAACTGTGGTTGACGCTAGTCTGGATCTAGGTAGACTAGCCGCGCGCTAGGCTCGGGCTGGCTAAGCACCGTCACTTAACATCACATTGAAACTTTTAGTTAAGAACAAACGCAGTTTCTCTTAAACTTCGTCATCAGCAGTTATAACATGGGCATCAACACTGCTATTTTCCATCGAGGCTGCATCATATCAGCCTCCTTGCAAAAGAGCAGGTGTCGCCTAAGAGGGACGCGGCTGCCGTTCTCTTGTTGACGCCTCCCCGCTTGGGATTCCCAACGCGACCTCCCAATCGATGCATCGACCACATTCCACACCCCAGCCAAGACCACCTCTCATCACAATAGCCCAGAACTCCATCGTCAACTCTATCGCTATGGTTCAGTCCCCGTCCCAATCGCCCCTGACCCAGGGTTCAGACGCGTCAGATGACCATGTCAGCCGTCGAGAAAAGATACTCCACCAATTTCCACGCGCGCACGTGACCAACTTAGGTGGAGGCACAATTGGACCCGTTTACCTGACCCTCACACAGGACGACCAAGTCCTGTTTGCCGAGGCTCGGCTCCATCGCGCACCTTTCAAACACATGGTTATCGATTCGCCGGAGCTACTAAAGATGTTCAAAGATCCCTCATTACCCGTCGATCTCAACGTGTTTGATCACCCGTGGCCTAAATTTCGTCTCGAGCCACGGGAAGCTCTGAATTTTGATGTCGCGCGATTGGAACGTCTCCAATATGTGCGGTCAGCCGATAAAACAGAGCTGATGGTCAAGGGGCATACGTATGCCACAGCCATAGAGGTCACGCCACCGGAAGCTGCCACGAGGCGTATATCACAACCTAGCATCTCCACCGAGGTGCAAAGTACACGTCAATCCGCACGAAAGGGCTCAAGGACCGTAGAGACAGGTACTACAGAGGTTACCGACCTGACCTTACCAATCATGTCTTCTCGCCGTTCCCCAGGTGGCTATACCGTCGTCGTTTCCGGAGAGCTTGATAACATCACACAAGCTAGCTTTGAAGCTGAGATGGCTGCTCTCAAGGAGAAGATATTCGATCTACTCTCAGAAGATGGCCAGAGAACATACGAATGGGTGCTTTCAACGGGATTGAAGAGGCAAGGAAAGGAAGGGGAGAAGTTTCGCAACAAAGTTTCTGACACACTGAGGGATCTCATGAGGCATCATGGCGCAAATGGTCGGGAGCTGCTAGCGCTTCACAACCAATATGCAGAGAAGCAAAGGAGGCTAGAGAAAAGGTGGCCCTATCATTTGCCCCATATTGACGATTTCTAGTAATGACAAGGTTGGTGGCGTTCGTTCGTTTTTGCAGCGGGTATATACCTCGAACATGGATCAGAGTTAAGGTATGTGAGCAGTACCGAACTACTCTGTGACAAGATGTTGTACGGCAGTGTAGGTATTGCACTAGCCAGGTTTAGACTTTCTTGGACTGTACTTTAGGTAGTGCCATTGTGTATAACAGTAGCTATTTCATGGAAACTTTTCACTTCACCTTCACCGCATATAGACCCACCAATGCTCAGGTGCCTTAGAGATTGCGCAATCACGTGCAGGGAATCTTGCAGGTGCCTTCACCTGGGCACCCGGCGTCGCTCGAGCAAACGGCCGGATTTGCGCACACTTTTCATTGAATAGCAAACCACTTACACCACTTACACCACAAACTTCACCGGCTGCAAAATTTCTCTGGATTCTTCTTAAGTGCGCTACTAACAGACTCAACACGGATCCCGATCATCTTTCTTACCTTGCTCACCATGCGCACTCCTTCGGAAATACAACGCGAGAGTAAGCTGGTAGCACCACTTACTCCAGAATCCGCGGAACCACAACCCTCGCTCCCTACAGGTAGCTCTTTTGTGCTAGAGTTGCCTACGTCGACCGGCATTACGCCTGCTTCTGAAATCGAGACACCTCGCGCGGTGCGCAATATCAGCAACCGATTTTGGGAAAAGAATGCCATCCGCTCGAAAGACGATGGACCAGGTGTCGATCTTGTTAGCGACTCTAGTGACTCAGACGACGACTCTGAGGCTGCACGTGCAAAGAAGCTTCGTAACCTAGACTCGAGAATCAAACGTCTTCTACTTCTCGAGACAGGTGCAGTGCGTTTGAAAAGCCTGGAGACCAACGAAGCCGTGCAAGGATATGAGAGTCTGCTGCAGGCTTTCGTACAAAAGCCTATATCCAAGAAAAAGCGTCTCCATGCCACCAACAAACTTCTGGTGTTCCTTCAAGAGCACATACAGATTTTGGAGCTATACAATCAGTTTGCTAAGATGGATCGGATGGTACGCAAGGACCGCCTGTTGCCACAGTTCGAGGTATCGGAGGAAGATGAAGACGACAGAGCAGTTGGAGGAGAAACAAGCATGCAGGGTCTCGAGCGTGAAGAGAATGTTCGACGTGCGCCTGCGAAAAATGCACACGACAACAATGATGGAAGCGACGAAGAGGGCATTGTGACACAGACATTGAAGGCCGATAGAGATTTCGATGGACCGAGCATGTTCAACACTAAGGGTCTTACTGCACCGAGCATCTTCAATCAGAAGATCGAAGCAACAACTGAAGAGAGAAAACCTCAATTGGTACTACACAAGCGCGAGACTCCATTGGCCATGGAGCTGAGTGGTCGAGTCAGCAAGAGGGGACGTATTCAGGATATGGATGGCACTCCCACTCAACCAAGCAAGAAGAAAAGGGCCAATTGAGAACACATTGGTGGTATGGAACATAGTTACAACCGCATGGGGCGGAGGAGCTTTGTCTTGCGGATGTAGTTTGTAGGCATATGCAGTCAGTACGCCGAGAAAACATCTGAAATGATATCTCAGATGCTTTGAATAGGCTTGCTTCACTTGTTCCATACAAGGTTTATATTTTCGTTTCGTGTTATCTCTGTTTTTTTGAGCTATTGTTCTACAAAATCCCAAACTTTGTAACCATGATGATCTATGTATGAGGAGGACACGTTTTCTGGACGTTTGTTACTTTTAACGTTGCACAATCCCCCACTCTCGACTCCAGAGTTTTCTTCAAGTCAAATCACATCACATTCACAAGAGTATATAGTGGACCAGACTCGCTTATCTACGTGTGAGTCGAGAGTTCACTGCAAACGCACGGACTTCTGGACTCTTCTAATGAGGACTGGCTTCGACTTGACACAGCAAGCACCTTTTCGCACCCAGCCCAACTTCAAGCGCCACGGGATTTAATACCTGCTAACCTATCACCAGCGTTTTCCTCAAAGTAGGGAACTATTTGTCGCCAATGGATCAGCTGTTCCGCCCTTCTAGTATAGACCCGCTCGCATTTAAGGCTGGCACTGCGCCATATGTCGACAACATTTGTCGATACCTGTCGCCAGACAGCGCGCGACTCTACCGCAGCGCCATGAGATGCTTTGAGGAAGGTACGTCGTTTAGGCCGGTTTCAGCAGGTGAGGTCAGTGTTAACGTTCTATCAGACAGATTTGACGAGGAGACACTCGCCTTGTTGGTTCGCGATGGCCACTTCTTCAATGGTCAGCCAATTGCCCAGTACCACCACGACGACCTCGTCTTGGTGATCATGTTGAACAAGTTAGAGAGTACTACAACTCGCGTCGGAGGGTCTCAAGCTGACGTGACTTCACCTCAGAGTAACGGCTTTGACACCGTTGGCAATAATAGGCAGGAGACATCGGGCAGCAGAATCAAAGCCACTGCCAGCGCACTTATCATTTCCAACAAAGCGCAACTTGTAACGAAGCGTACCGTTGCCTGAGATGTCTGTCCTCGACGAAAGAAGTGATGCAATCACTAGGAGACTCTTATCGCCAGAGCTGATATCCGGAGAGAGGCAAAGTGAAGCGAGATCTATCCCAACATCAACCGCGAAAAATGGACCGACGCACAAACTACCAGCCCTCCAACGAAAAAGAAACCAGAATCATAAGAAGCACAAAAGATGTTTAATGTAGGCTTGACTCTCAATGAACAATTTTCCAAACCAATCATGAAGAAGCAATGTCTAACGAAACGAAGGGATAAGAAGGCAGGATATGGGTACCTAACGCTGATCACTTTACACTCCGCTCTTCAGATACTTTGCTAGCTGCATCAGACTCAAAATCACAAGCCCATTCACAGCTGGTAAATTTACCACCCGTACACCCCAGAATCTCCATCCTGGTCCCATATGAACTTCCCAGTAACATCATCCTTCTCGCCTTCGGCACACATCCGTACAATAGCCGCCGCGTCTTTTGGACTCCTACCATGCTGCTTCGTGAAGTCTCCCCCAAATTCCGTCGCCACCAAACCAGGACATACAGCCCAAAACTTGATTTCCTTCTGCAGCTGGCTCCAATTTGCTACCATGGCGTTGATTGCTGCCTTCGACGAGCTGTAATATACGCCGGCCGGGCCCGTTGGTACATGTCCCTCTGCTACCTTGCTAATGGAGCCCATGTTGGATGACACGACGACAACACGCGGGGATGAGGATTCGCGCAGTAGCGGGAAGGCAAGTTCCACGAGCTCGATGGCACCGAAGACGTTGACTTCGAAGATGGCGCGCCAATCTGGACGGGTCGTAGAATTCCACATTTTACCAGGTGCGCCAAAAACGCCAGCGTTGTTCACAAGGATGTCAACTCGGCCATACTTGGTCTTGATGTCATCAAGTGCTCGGGTGATACTCCCTGATGACGTTATATCGATTTGAATGGCGGAAACGGTGCTCGCATCGTTGGTCTTGCTGCTCGACAGTTTACTCGCGGCTTCTTCACCGCGGGATTGATCGCGTGATCCTACGAGAACGGTGTATGTTTGCTTCGATTGGGAGAATACTTCGGCGATGGAAAATCCAAGACCTTGGTTTGCACCTGTGGAGCAAGCATCAGTGATATGCGCTAGTGGTATATTCTTCCTGATTCTTACCAGTGATAAGAACAACAAGCGAAGAGGAAGCGGCCATGCTGTAATGATGCTGTTTTAAGTTCTACTGAAGATCCGGAGAGGAGGTGGGCTGTAGGTACATATCTTAACACTCGCCTTGTGCGGACGCTTTATACTTTATTGTGCCACGCCAGTCGTACGAGATATTGGTAATATGATGGATGCTTGCAGCGTAAAGTCGTACCAACTTTCATTAAGTTTTTCTTCTTGGTGTATTTTGGCTATGTTGCAAATCTCCTCGCGAGCATGGCTGATAAATCCAGTCCCATATACAGTTAGCGCATCACCGCATTGCGCTAAAGGTGTTGGCTGAGGTGAGCCACTTTACACACCTTACCCATTTAAAGTTTAAATGGCCAATCAGGAGTACTTGGCTGAGGCGAGCCAGTGTTATTGTTGTAAACACATATCAGTATGTCTTCAAACGCCTGCGATGAGATACTATGTCGGCGAACACCAGTGTCTAGGCTTTGTTGACAATACATTTGATGCAATCAATTGTTTTCCGCAAGTATACCCCGTCACCCACAGTGACTCTATCATCAACCAAATAATCAGAAGCTTCTGTACCGCTTCTCAATAGGTGAGAGGTGTTGTATGATCCTACTATCATCATTTTCCACTATATCCTTCGCTTCTATTTCTTTTCGGGCTTGCTTCATCGGTCAACTGTGGTATCTTCGTATAATTCGCCTGACTATGCCAGCTTTCCGAGCGATTTGCCAGCCTCAGAGGCTGATTGATCTTGGGCAGACGAATCATCCCCTCTTGAGCCAATTGTTTGCGCCTCTTGTTGTAAGTTTTCCGAAGCGACTCGTTCTGTTTGATTTCCCTATCAGGCAGCGAGAGCCCCATGTTCATTGTTGGATCGTTCGGATCATCCGTATTCACCAAACCGACTGAGATATACTGATGGATTTCTTGGTCTGTAATGACAGGTATGTATAGCTGTCCACCAGTACTGTTCTCGAGCGATTTCATGATCTCTTCACGCAATTCCGTCAGTCTATCGCTTGCATTCCTCCGGATGTGATTGTACAATGTTCCATTGAGTCGTGTTATACGAGGAGGAAGAGGATCTCCGCCAGGGCCTTTTAATATCCTCCCATCGAAATATGTGTTGAACATTCGATAGATTATGTGGTCATTAGGAATCTGGATATGCCTGTCGCCTTGAATGACGGCCTTGATCTTCTCGAAAAACAGCAGGATCCAAGAGTCTTCATCCTTATGGAAACTGACTAAGGTTGTTGGCCTTTTTCTGTTTTTTTCTTGAAAGGCTTCTTCAACAGTTTCCGAGATCTGCTTCCAGGTCCGCTTGGCGAGTCGCTCCTCCACCTCCGGTTTGATATTCTCCATGTTGCTCTTGTCCGCCCTCTTCAGGGGCCTGCTCATAATCGAGTTGTTCATCCTCTCCTGCGCAGATGTTCCACTGGAGATAGGGTTGATGCTGTATAGCTCGGGACCAGGATCGGGATCGGATTGTTGCATTCCTATATCTTCGTACTTATGGCCTCTAAGAGAACCTTGGATAGTAAGACCGTGATATTGCAGAAAGTAGCCGTGATCAAAGTATTTGTTGTCAATTTCATTGCCCTCGATCCTCGTCCTAGATTTTTCATGAAACCCCGATACACTTGGCTGGGGACCTTGATTCCCATTGCGATTGTTTACTACATGCCAGCCTTGTGTACTCAGATGACCTCGGAATTCCCTGCTCGGCATCTCAGACTGTGATTTGGCGAGGGTTTTTTGCTGAGATTCTGTAGCGATATCAAACTTGTGATCTTCTGCGTATCCTTCGCCACGATATTGACCCACTATAGGTTCAAGTTCTTCCTTCTCATTCCGTCCATCGTCGTTGCTTCCAATATTATTATCACCTTTGGTTACGTGTTCTTCGCAGGACAGGGCCTGCCTATTCGTGGTTTTGGCAGCATGATAACTTTCTTCCGTGGCTTGAGTCATTGGCAGGTTGGAAGAGCGAGTGGGATTTGGTTCATTGGTATCGTACTCGCGGTAAAACCGATCTCCATATTTCAATAAATCAACAGGATCCGATGGTATGTCATTAGCGTTCAGAGTGGGCAAAGGTGACGATGACATTTGAATGTTTCGATCCTCGGCGTGTTTGTTCATTTTAATAGCTTTTTTGGTTACCTTCTTAATCCTTGCCAAAGCTGTTAGTGAAGAGCGAGCGCTGGAAGTTCAGCAACAGAAATCGAATACACACCTCTTTGTTCCCCTAAAGATTGCACCAAAGAAACTTGAGGATGTGCTCAAAGTTGATGGAGGGTTGCTCAAGTGTGCGCGCAGCAAGTGGTTTTTTAGGCAGCAGGAGCGAGGAGGCAATCGAAGAGGAATTGAAAGATAGCAACTGCGTTTCCCGTGCCTCTGGCGGTGGTCGCTTCTTTCAACGGCAAGGAAACAATAATCAACCACGTAAGGCTCGTGTAGGAGCAGGTCTTGTGCTCGTCGCTCTCATGACTTCACCTCGATTCGCGCACAAAGTTCAGCGCTCCATCATCCACTCGACGCATGAGATACTTTATCACTTTCATGTTATTGTATTCTACTTAAATTTCGTCGATAAAGACCTTTGAAGCAATGCGAATGCCGCGGTTTCCATAACATTGTTCATGCGACATGAATTGGAGATACGCCTGTTTGTCAGCCTATAGAACGATCGAACATCAATCACCTATCGCAGTCTTCGGTACGTTGAGTGACTTGCTTGAACAAATGCGAGCTTCGCATCAGCCTGACAATGGCGCCTGGGGTGGCTGGGAGCCACTCGCCAGAGTTACGCGGTGAACAAATTTGCGTTCACGAATTCACCGCCGCAAGGGCTGCTATTCAGACAATAGTATGCGCCTATCACTGAGCTCTGCCTGTAGCCATTAACTCGATCTGTGAGCCCTCATTGGCTAAGATCACTGTGGCGGGTTGACTCTCGTCTCTCACTTCACACTATTCACCGTTCACCGAACCTCAAAACTGGTCTCTGACTGCGAACAATAGGAACAATAGACCCAATAGAGAGGGTCCCAGCCTCCCAGGCTTCCACTATGTCTATATAACACCTTCGCACCTACCGCCACTCACTCCTCAGACTTTCCACTTCTTTACAAATTCCAACCATTTGCAATTGTATTGCCAGCGTCCACCAAATCTTCCACTCTTCACACAACTCATCAAAAACTTTTTATCTTCTTCTTCTTCTTCTTCTTCTTCTTCTTCTTTTTCCACAATCTTCATTTCTTGTACGATCACCACAATCATCACCATGACTGGCTCCACCAACAACACTCCTACTGTTGAGCAGTACGGCAAGGACATGCAGATGGATACCACTGCTCATGACAACGTCAATATCAACGGCAACGGCAACGGCAACGGCAACGGCAACGACACTGAGGCCATCGCAGGCGATGGCCTCCCAGGCGTGCTCAAGATTGACACCGACAAGCCGACTCCCAAGAAGACTGTTCGCACCAACAACATCGAGTCGCCTCATGCTACACCAAACTCTTCCACCTCCACCAAGACCGGAATCAAGCTGAGGTTCACTGGCCTCAAGTCTCCTGGCAAGGGAAGTGTGAGGTCATTCTCCCTCAGAAGCGCTCCGCTAGTCACCTAGACACCGAGGCCAAGGGTAGCACCGATTCACTCTCATCTTCACCTCCACTCTCAGATGAACTCCAGGCCGAAGTCAACGCCGCTAGGTCGAAAGGATACACCGAAGATGAGGTCAACGTTGCTCTTATTCTAGCCGGAATGAAGTACGAGCGTCCTCCTCCCTCCACGGCTCCTCCCTCCATGGCTCCTCCCTCCATGGCTCCTCCACGCGCATCTGCGGCTCCTCCACGCGCATCCACGGCTCCTCCATCCACGGCTCCCACCTGCACGGCTCCTCCCCCAAGAAAATTAAGCTGGACCCCACCTTTACCGAGGCCGCTACCACCGAAGCTGGACCATCGCGTCCTAGGCGCGCTGTAGCGGCTTATTCCAAGAAGCCCGCTCCCGCTCAGGATGATTCCAAGACGTCCGCTCCCACTCGGAACAAGTCCAAGACGCCCGCTCCCACTCGGAACAAGTCCAAGACACCCGCTCCCGCTCAGAATAGCTCTAAGGCGCCTGCTTCTGCTCAGGACGACTCAGACGATGTCATCATCGTCAAGGTTGCCCCAGCTACCCGCAAGCAGCGTACCGTCGATCCTGCCAACTCTGCTGATCTTGACCTTATTAACAAAGCCACCAAGGCTGGTTCCGACATCTACGACAGCGATGCGGATGACCTTCCCGCTCCTGCCAATAAGGAAAATTCGTCGGACAAGCCTGATCTCTTTCGCAACATCAAGTGGGGCCCGGCTGCCTCCGACTTCAGCAACCCGGCAGACTTCCCCAAAGAACCCGAGTTCAACCAGTTTGTCAAGGGACGTTGGGAGAAGCTGCCTGATGGTTCCATCCGCGACCAGAAGTTCAAGCTTTTGGTGAAGCTTACTACCAAGGACGACCGCAAGCTCATTTTCAAGAACCCACCCCCAAAGAACTGGGACGATCAGAAGGCTATCACCATGCTGAACAAGCGCATCTCTCAGCAGATTCGTCGCAACACCGATGTTCGTTTCCGTGACGAGGTAGAGCCGTACCTTCACCCAGAGCGCGTGTGGATTAGCAATAACCTGGTCCGTGGCAAGCCTGGTAATGGCTGGAAGGTGTTTGTCGAGGCGTTCAACGAGAAGTTTGAGGGCAAGATCATCGAGGGTAGTGATGCCCCGCGTCCTGCTAGGACCCACTCTAGTTTGACGAAGGAGATCGAGCGGTTTGGGGAGACTTTCTACAAGCATGGCCAGGTGCCGGTCACCAAGGAATGCAAGGGGAAGGGGAAGGGTAAGGCAGAGTAGGAACAAGGGCAAGGGTAAGGCAGAGTAGGAATAAGGGCAAGGTAAAGGCGGAGTAGGGGTAAGGAAATGGGAAAGGTAAAGGCGGAGTAGGGACAAGGGCAGGGAAAGGTGAGGACGGTTTGGCTTGGTTTCAGAAGTTTGGTGAACCCATTTGGTCCCGACTTGGGTCACAGGTGGTGGAATCTCTCTATATGTATCATGACGGGCATTGTATCAGCTGCGGGACAGCCTTAGATATGATAGTGCTCAATGCTTGCAACTCTACACAAAGATGAGTTCTCCAATATGCTACCCTAAGCACTTTCGTCCCATGCTGTATTTTATTGCATTCCTGTTATCCTCGTTTCTTCACCAGGTCTTCGGCTATTGCCCTTAGCATAAACTTCTTGACCTTTCCACTACCAGTCAATGGCACGTCCGCGGCGCAGTCATCCCCCAGCCAGAAGACCTGGGTGGGCGCCTTATGCCGACCCAATACTTCCCTGACCCACTGCTTTATCCCTTCTAAACCCGGTCTGTCTGTACCATCCTCGAGCGCAAGAAAGGCGACAGGCACTTCTACATATCTGGGATGCGAGATTCCGACCACGATGGCACGAGCAATAGCGGGGTGTTGCACCAGACGTTCTTCAATCTCGAGAGGGTATATGTTCTCGCCGCCTTTGTGTCTGCATTAGCAAATGCGTCTCGTATATCGAAAACGAAGTCAACATACCGCGAATGATGATGTCCTTGAAGCGACCAGTAATTGTACAGTACCCGTCAACGTCCAGCACGGCTTCATCTCCTGTATGCAGCCATTGCTCTCCTTGCTCGTCCTGTACCAGCAGCTCAGCTGTCTTTTCGGGGTTCTCCCAGTACCCCCTACAAAGCTGGTAGCCTGCGACACACAGCTCGCCTCTTACTCCGATAGGCACAACGTGGTTGTCGCGGTCTACGATCTTGACTCGCGCGTGGGGCATCACGGTCCCCACAGTCGTAAGTCGCGCATGTAGCGTATCCGTCGTATGGGCATTGAAAACAGTGGGGCTTGCTTCTGTAAGGCCATATGAAGACGTGAAGTCCATCATGCCGAGTTCGTTGACCATGCGCTCCATGAGCCATTTGGGGACTGGGCTGCCCGCCACGATACCGGTTCGCAGCTCGGAGGTCCAGCCTTCGGGCTTGGGGAGATCTACTATCGCTTCCATCATGGCCGGAACGCCGTGTAGGGCCGTACATCGCTCGTCGGATATGGCATGGAGGGTCGCGACGGGGTCAAAAGACTCGGCGGGGTATACGATACGACCACCGTGGGTGATGGTTGCGAGAAGGCCAAGCGTCAGGCCAAAACAGTGGAATAGAGGAGGTGGGCAGCAGAGCGTATCGTCGGTGGTAAGCTGCATCCGGTCGCCAATGAAGCGGGAGTTGTTTACGAGGTTGCTGTGCCCATGTTAGTCGCCGCTTCCCTGTGACCACATGTGGCAGGCACCTACTGATGTGTGAGCATCGCTGCCTTCGGGTTGCCAGTACTGCCACTGGTGAATTGTAGGTTTGCGACATCGTACGGACTGATCATTCCATCGAATATTTCCAGAATATGCTCTGGTATCGATGGCGCTTCTTCCACAAACTTATCATAATGTATAAAGCCGGCATCCCCTCCACGTATAAGGCAGATGGTCTTCAGGTCCGGCAGTCTTTCTGTTATGTTGTCGTCTTTCAGTCTCTTGAGCAATGGTCGGTTGTCAAACCTCCCAACATCCTCACTTGTGAACAGGACTCTGCATCCTAGACGAGTTAGCTTCTCACTAAATCTTTGTTACTATGTGCAAAAATACTAACTTGTATGTTTCAACGCATATTCCGATTCAGTGGCCGTATATGTGTTGTTCAAAGTGACACATATTGCTCCAATCCTTGCGCACGCGAAGAACACGGCAACATACTTCTCGCAATTCCCGCTCATTATACCAATTCGATCCCTTGGTCTAACACCATAGCGCAAAAGAGCGCGGGCCAGTAGATTCGATTGCTGCCATAAGTGTTGGTACGTCCACCTTGCGCCGGTCCAAGGTATTATCACACACTCGTTGTCAGGGTAATATTCCGCTTGTTTCGCAAGCAGTTGCGCGACTGTAAGTTGTAAAAGCGGTGGATGTCGCGGGCCAGATACGAGAGAGAGATTAGGATATGGAGGGAGTGTGTACGGGTCGATCTGAAGCAACGTTTGATTCAATCGCTGCAGGGCATCGTGCTGACTCTGCTCGTACAACTCTGCCATTTCTTCTGGCCTCCTCCGATTTCACAAGCTCTTTTGATCTCCCGATTCCAGGCCAAAAGTCCCAAAGAGCTAGCTAGATACAACCAAATCAATGTAGTTGGCGAAATTTCAGACGAGAAACACCCAGCAGGATTCGGAGACACGGAGATACCGTACCGTACCAAGGAAGTTCGCACAGGTCCAAGACACTGGACCTGTGCTTCGTCATTGTCGACTCGCAGATGCTTCGGATCTAATTCTTGTCAAGGATCGCCTGCCTACTCAGGATGGATGAACCGGCCGTATCACTGAGCGATCTCGGAATGGCCTCGTATGATGACCTGGCGCACCCACTGCACAAGATGATCGTGCCCCAGTCACAAAAAGCGGGCGACATCATCTCAGCTGATCATATCCGAAGACATGAGGTAGCTCCCTTTAGCAGTAAGATGTCCGTACGCCATCCGCAACGGCTCCATGCAGAAGGTACATTATTGACGCAGCCAGTGGGCGCTTGGTGACCCTGATCGCCGTTGGCTTCGTGCCCAGATCATTGCATCTGATAAGATCAAGTACCGAGGGACGCCATGTCCACGTCGATGGCGAAAATTTTTATCAGATGGAGCTTGGCCTGTTAGCGGTTAGTGGTCCCTGACTCTATTCGCTAGGGCACATGGGGGCAGGTGGGTATACTGGATGATTTTCGCGATTGTGTGGGTAATCGTTGAGTAAGAGTTATCAGATGAACCCGCATATGCCCGATCGACTCTGCCTGAAACCCACGCCTCGTGTAGAACCAACCCTGCACCATATTGCACTTACGTGTCGCTTGGATGCGCGTAACGAGACCCGCTGTCGTTTCCTTAGCATTGTGCAGCAACTATGCCGAGATTGCCAAGCTCACAACAATTGCTTGCCACGGATGAATGTTTATGGAGCTTTCAGGCGTCTAAATTGGCATGGTCACTGAAGACACCGCTCGCAACTCTGCCATTAAGCGGACCTTGCCAGCGCTAGTGACTACATGTGTACAATCCGAGCAAACAAGTTAGATTCGTCCCCGAACGACATCGGTGACGACAAAAAGCCGACCTTCACCGATTGGCGCGTAGCGACGTACACAACCCAACGCAAGCGGATCTGATAAAAATTTTCCTTGTCTGGATAACTAAGCCAAGGCGTTATCCATGCATTAACGGCGTGTGAGGCTTGTTTAAAGTTATCTGATCCGTCCCCTGTTGATGATGGCACTGCAGGGGCTGTTATGCCCGTGCACAGTCTCAGCATGACGTCGCGCTAGTGGCCCACGGGGACACTCACTTGCTGTTTTATTGCAAAAGCTACTTATTTCGATTGTGGGGTTGATTGCTTCCAAATGGTCTCTAGCAGGAGCCACGGCACAAAATTCACATTGAATGGGTAAATAGGCTGACGGCAGATGATTGAAATTGAAAATTGCTATTCGAGTGATGAACATAGTAATACGATATCGAGAGTTATAGTTTGGCAAGAGCATCGAGGCTCGGCCTAACCTTCTTCTCTCCGTCCCATACAAATGGGCTTAGTGCGAAGAACTTCTCCCTGTTGACCATCATCAATGCACTTCGTTTGTGTGGTAGATCAATCAGCTTCTCAACATGGAAGCCGTGAACGAAGTCATAAGCGAGTACCGTGCTGCTGGTTTGTGCTGGCTCGCCAACGAGGTTCCATGTCCGTGGCTCGTCGAGGAACATGTAATGCATCAGTCCAGACCACCATGCGGATACCCGGTAAGGGCCTCTGAATCGAATATCACCGACTAGAGAATGTCGGCCGCGGTCATAGGGCGATGCAAGGAAGTGTGCACCCATGTGGTCCTCCTATGAGACGTTAGTGGCACGAACAGTAGCGTCAAACCTCAGGACTTACCATGGCCCAGTAGACCTCAAAATAGGCGAAAAGCACATCGTCGAAAGCTGCGAACATGGTGATCACGTGTGGGTCTTCATGCAGCTTTCGCAGATATTCTCGATGCTGGTCTAGCGTGCCAGTTTCATTCCAACCTGCAGCAACACGTGGGTCGTTCTGCCATACATTGAATAGGCGAAGATGCTCATCGTTGGTGTAATCGAGGGCGATCATAGTGAAATGTTCCTGCAGATGCGGAATCCAGCGACTGTAGATGACAGATCCCGGAACTGGCTTCGGTCGACGCACAGGGTGCATGGTATGGCGTGGAAGAGCAGGGAACTGTGTGCTGGGAGCCGTTTGAAAAGGGAAAGGTGGATATTCGGTAGTGATTGGCTTGTTGGAAGCATCGAGGTGTGGTGCCCAAACCGGGCGAGCGCCAAATGGAGATGCCGCTCCTTGCCAGAAGGTGCTCCGGAGGAGGAGATGGCCATCGTGCGGCGAGGAGGCATTGGAGCCCTTTGGATGCGGGTGAAATAGTCCTGTCGTGTATAGTTCCTTCGCCAGAGACGGAGCATCGTTTCCAGAGAGCAAAACGCGAAGATTCTCTACAAACGGATGTAGCGAGACAAGAGCGTATGCAACCAACCAGAGCTGTGGAACAGAAGGTCTTGCTCCAGACCAAGAAACGGTCAAGTATGGTGCTCGTCGTGCCCTAGCCCATGAGCTGTTGTCACCTTTGGGTGGGATTGCGCTGTTTGCCAAAAAGGCTATGTCGCTGAAGGACAGACCGTCATTATGGAGAATCACGGGCGTAGGTACCCCGTTTTTTTGTGAGTGCTCTGCGGATAACGAGATTTGGTACTGCTTCGATTGTCCTGAGGCAGCATTGTTCTTTACAACATACGCTGTAAGGTATGGGTGCGGTAGCTTCAAGATAAAAGGATCAGTCACGGCGCTTGCTTGTGACGATTGTTGAGACATGATTGATATTCCTGTGTGACAAATGGAAGATGGAAAGTCGAGTTCGCCTCAGGTCCCAAAAAATGGACTGAAGTACAAGCCGAGGTCTGTGGTCGAGCTTCCTGGAACTATGATCAAGTGAGTGCTATGGAGGGTTAGCTGAGTAAGTTACCGCTACCGGGATGATTACCGGTGTACTCAGCGGGATACTCCGACTGGTCTCATACATGGCGCTATGTGGGTACAACCTTGGTCAGACGCGGCACGCGTTCCCACACATTGCCCTTTCACGAAAACAAATCTGCGCCGGATATGTACGTGACGTATCTAGCAGCTCCGAAGTTGGTTGCAGGGATGACGGTGACCTCGTGTATCCAAATATCACACCACAGCTATTTCACGGTCAAAGCTTTCGGTCCGGACAAAACGTCTAACACGCTCTGAGGTATAGCGCACGAGTATTGTCTGAAGATATCCACCCCTCGAAGTCTGAGATAGCTGCTTCGATATGACCTCGACTGAGCAAATTACAAGGCAACTGAATCCCGTCTCGGACTTTCCTACGACATCCTCCACAGCAATGTATGATTTGCTCTGCATTGGCTTCGGGCCAGCACAGCTCGCAACGGCGATTGCAAACCGCGAAACTAGGAAACCTTCGAATGTGCTTTTCATAGAGCGAAAATCGAACTTCTCATGGCACTCTCCACAGCTCGCTAGGACGCGGATGGAAAACCCCTTCCTCTACGATCTTGCCACAACACGTAACCCGAGATCTGCTTTTACCTACACAAGCTACCTGCTTGCGAGGAACAGGCTCGTGGAGTTTGCCAATTCTGACAGGCTGAACCCCTTGAGGCTCGAGTTTGAAGACTACCTGAGCTGGTGTGCAGAGCAGTTCAAAGATAATGTACGATATGGATGCGAGGTGGTTGGTGTAGCACCAGGGAAGGGTGATGGTCCGGTCAAGAGTTGGAGTGTCGCTGTACGGGATTCCAACGGTCAGACACAGGTGGTGCAGGCAAGGAGCATTGTGGCACCGTCTTCGCCGTCGGAAAAGCAAGGTCAAAAATCAGCGCAGTTGACGAATGTCGACTTCCTCGCTGGGCAGCGCATCATCTCGGTGAACGACTACAAGTCGAGGAGGAACGATCTACGGGGAGTCAACGAGCCACGACTCAACATCGGCATCGTGGGCTCAAGTGAGCAGATAGTCGAGATCCTGGACGATGTTCTGGCATGTCCACGACTGGGCAACATCACCGTGGTGACAGAAAACGAGGCACTTGCACCGCTGCGAATACTGCAAGGAGAGCAAGAGCCTCCGCAGCCGCGACTGTGCTCCATCTGGGCGAAGCCGTCGTGCGAGCAAAAGTCGACCGTCTCGGGATCAGCAGAGCTCATACAGAGCATCTACGGCCGGGCGTACGAGAAGCAGGTGGCCAGCAAAGGCGAGTACACGCTACGCATCGTCATGGGGAGAGAGACGGCGGCTGCATGCTCCGACGCCAACGTCATCATCGCCGAGCAGCAAGCGCAGCAGAAGGGCGTCTCCAACACGGGCGTCTTCCACGGCATCGACTCGCTCGTGCTGGGGTGCCGGCAGAAGGGCGACAGCCTGGAAGAAGTGCAGTTCAAGCGTGGCGCGGTGGCCGAGACATGTAGGATGTGGATGGTGTCGGCGCACTCTGAGGGCGGGCGGTCATTGGCCAAGGATATTGCAGTGCGTGCGGGCGAGGTGGTGAATGCGCTGGCAGTGGCCGACGAGGGCGGCGAGCGGGATGGGCTCATGGTCGCGGCCAGGATGTGAGCGGCGATGCAATCCATGACGCTAGACCATACCTAGGTACCTAGTAGATGCTGGACTGGGTAGCTCTTGCCATGCACTGGCATGCATGCATGCAGCATGTAGATATCATGGAGGGAAGGGGCCACTGGGCCGGGAGCGAGCGAAGCGGAAGGCGCGACTGCTGGCGGCAGGCTAGCGCGGATTAGCTAATCTTGAAATATCTGATGGCGCTAGCGACGCAATCGGCAGCGCTTGTACCAATCTTTGACCATCTCCGACATCGCCCCGAGCATCTGTTCCAGCTTCTCCACTAGTCATCCTCCCCTCCTCACTATCCTGCACTCAATCTACATGCCCCGAGCACAGCCAATCTACGCCGACCCCCAGCGGGCCACGGCCTGGGCGGCCCACTGCGCCATGGCACCTCGTGCCTACGCGTCTGCAGCCGAGAGCCTCGCGTTGACTCCTCTGAAACTTCATCCGCAGTTTCGAGCCCAATGCCTCCCAAGCAGCCTTCGCGCTCGTCGCTGAAGCGCTTTACCGCCTTCTTCCAGTTATTGTTCTATGCAAACCCGACATGGCTGGACAGGCTCCTCGTTGTCGTAGGAGCCATTGCTGCCACAGCCGCTGGGGTGCCCTTCCCTCTTGTCGGCATTGTGTTTGGCCAACTCATTGACAACCTCAATACCGCAACATGCGATAGCGGTGCTGCTGGCTCGACCGAAGGACTGCAAGACTCCATTGATTCCAAGGTCCTGCTCTTATTCTATCTTTCTCTGGCCACCTTTGCCTGCATATACATCCACTGTGTTTGCTGGAGCATCGCTTCGCAGCGTCTCGGTCAACGCATCCGGGACCACTACCTCAAGAGCATACTTGGCCAGGATATTGAGTTCTTTGACAGCCTCCAAGCGGGCGAGGTTTCATCGAGGCTCAATGGCGACATCCAGGCCATCGAAACCGGAACCTCTGAGAAAGTCGGCGTTTTCCTGACCTGTGTTACATTTTGCATCACAGCATACGTAATCGCCTTCATCAAGGATGCCAAACTTGCCGGAATGCTCATTTCGCTCATACCTGCATTCCTCCTCATGACTGTGGTGGGAGGACATTTCACGCAAAAGTATTCTACCAAGGTGTCCGATTGCTTCGGCAAGGCAAGCGCTATTGCCTCTGAGGCTCTCACCCACGTCGGGCTCGTACATGCACTTGGGGCACAGAATCGCCTGGAGGAAAAATATCGATCCCACCTCAACGAGGCCAAAAAGGAAGGAATCAGTAAAGCCACAGCATCTGCCATACAGGCTGGAACTTTGTATTTCATTGCTTTCGCAGCCAACGCTTTGGCTTACTGGCAAGGAAGCAGAAAAATAGCCGCGTCTGTTGAATCAGGCGGCGACCAAGGCTCCTCCGCCGGCGCCATTTATACGGTCATCTTCATCCTTGTTGACGGCAAGTTTCGTCACTTCTCTCTGCATTAAACCCACTAATTTTTCACAGGTGCAATTGTCTTAAGTCAGGTTGCTCCTTTGCTACCAATATTCGGGGGCGCTGTGTCAGCCTTTGAACGCCTCCGCAAAGATATTGAGCACCAACCGAAGATTGCTGGGACCTCCGACAAAGGTACATTGCCTCAAGATATTCAAGGAAGCGTAGATTTTCACAATGTCTCCTTTACCTATCCATCAAGACCTGAGCATCCCGTTCTCAATGGAGTGTCGTTCCAGTGCGAAGCTAGGAAGCTTACCGCTATTGTTGGCCTGTCCGGAAGTGGCAAGTCAACAATCGCTTCGCTGCTCACTCGATTTTACGACCCACAGGACGGCACGATCGCGCTTGATAACTTGAATCTTGAAGAGTGGAACGTAAAGGCATTGCGGGGCAATATTAGTCTTGTGCCTCAGGAGCCGTCACTTCTTGATCGTTCAATTCTGGAAAATATTGCACTAGGTCTCGTCAATTCCACAGAGCATACTCATCTACATGAAACACTGCTTTCTGGTGCTTTGCAAAGAGTTGCCGAAGATGTCAGAGCTGGATCACAACTCGCTGAATGCGTAGAAGCTTCCGGCTCGGAAGTCTCTGAGATCTTTAAATTGGTACAAGAAGCGGCACGCCTCGCGGATGTCATGGGGTTCATCGATCGACTCGAACATGGGCTTGCAACATCAGTGGGCTCTAGTGGAAGTCTCATCAGTGGTGGTCAGAAACAAAGGATTGCTCTGGCGCGAGCCCTCGTTCGTAACCCGAAGATCCTCCTTTTAGACGAAGCTACTGCTGCACTAGATTCGGCGAGCGAGAAAAGGATTCAAGCATCTATTGAGAAGGCTTCGGAAGGTCGAACAGTCATTGCGATCGCCCATCGCCTCTCAACTATACGAGCAGCAAGTAAGATTGTCGTGATGAAGAAGGGGAAATTCTAGAACAAGGCACACACGACGAGCTCCTTGAAAGGAATGGAGCATATGCGGACATGGTTCGCCTGCAGTCCGTCAAACCTACTGAGGGTGCCGGAAGTTCACAGTCAAGTGTGAACGAAGAAGATCCGGACGCGATCAACGCACAAAAAGAGCTAGCTCTGAATGAAAAGAGCGCACCTGTCAATGCGCCTGTCGCCGAAACGCCCAAGGAAGAAGATTCTGCCATCATAAGCCAGTCTATGTTCAGAACCATGGGTCCGCTCGTGCGCCCTTATGCACTTTTACTAGTTCTGGCCTTCTTTGCCGCCACCATTGTTGGTGGTACATACACGTCAAGTGGTGCAGTTTTCGGTAACACTCTTGGGGCTTTCTCACCCTGTAACTCACCGAGCTATATACGTTCCAAGGGATTGTTATATTCAGGGCTCTACTTCATGATAGCTTGCGTGGAGTTCTTTGCATACTTTGGAAGCTGGTTCTTCTTTGGTCTGGTTGCTGAGCGTTTGCTCTATAAAGTCCGCTCTCTGTCATTGCACTCCCTGCTACGGCAGCCATTGCAATGGCATGAATCCAACGATAGAAGTCCTACAAAGCTTCTTGGATACATCACCAACGACGGAAATGCTCTCGCTGGCCTTAGTGGATCCATCATCGGTACGCTGTTCTCCGTATGTGTCAATTTCCTTGCAGCTATCATCGCTGCGCACATTGTCGCTTGGCGCATCGCGATTGTCTGCTTAGCTATCGTGCCTATCTTATTGGGTGCTGGTTTCATGCAACTACGCGCTCTTACTCGATATGCGGAAAAACACGCGGGAGCCTTCTCTACCTCTGTTGGTGTCACGGTGGAAGCAGTCTCCAATATTCGCACTATTGCAGCACTCTCTCTGGAAGACGAGATTCTGAACACTTATCGCCGATCACTACAGGCACCGCGAAAGGAGATGGTCCTGCAATGCTTCAAAACCAATTTCTGGCTAGCGATTGCGAATTCCATTGGCAGCTCTTTATATGCATTTGCTTACTGGTGGGGATCGAAGAACATCCTTGAGGGGCGATATTCGCAAGCCCAGTTCTTCTTCATCAATGTTGCGATGCTCGTTTCAGCTCAACTATGGGGCCAATTGTTCACACTTGCGCCTGAAATCGCACGTGCAAGAAGCGCCGTCTCGAGAGTCGCGGGTCTTATCGAGCTTAAGAGCGACAACCCACAAACATCTTCTGGCCGGACGACCCCCGACGAAGATTTTATCGCCGAAAAGAAGGATGTCGAAGCCCTTGTCGACTCATCCATACCTTTGTCATCAGAGGGTGGTGCGACAGTGGAGTTTTGTGGTGTTACTTTTGCATATCCTGCTCGTCCGAACGCCCCAGTCCTCGAATCGTGTTCTCTCCAAATCAAGCCAGGGAAGTTTTATGCCTTGGTTGGCCCCTCTGGTGCCGGAAAGAGTACAATTCTTGCATTACTGGAACGTTTCTACACCCCCGCCTCTGGACGTATATTGTTGAATGGCTACGACATAGCTCAACACCACAATACATCGTTCCGGGATGACATTGCATATGTACCACAAGAAAACGTTTTGTTCCAAGGTAGCATCAAGTTTAATATTTCACTTGGGGCGAGACCAGGTCACACGCCGACTGACGAAGATATACACGAGGCTTGCAAGCTTGCTAATATTCATGATACTATCATGAGCTTGCCTCAAGGATACGACACTGATTGTGGAGCTAATGGCTCACAATTATCTGGTGGCCAGCGACAACGACTTTCGATAGCGCGTGCTCTTGTACGGAAGCCTAGGCTTCTCTTGCTCGATGAAAGCACCAGCGCGCTTGACGCTGAGAGTGAAAAAGCGCTCGAGCTTGGTCTGGAACGAGCTGTTAAGGGCCACGGTGTTACCGTGATTGCCATTGCTCATCGCCTGCGGACTATTGCAAAGGCAGATGCCATCTTCCTCATTGAAGGAGGTAAGGTCGTCGATCAAGGTCGGCACGATGAGCTGGTCGAGAGAAGCGAAAGTTATCGCGTCAATGCTTTACATCAGATGCTGGCATGAAGCATTTTAGACAGCATTGCATTATAAGATTAGCGTAGCATACGATAGATTTAATTATGCGGCATATATTGTCGATTTTCTTTTGCAGTTCTCTCTTCAGGCCTCACCGGCGATCTGTGCGTAAAATTGCCTTTTGAACTGAGGGACTTGCTTGCTTGTGAGTCAATCCTCACGCTTACATCATTTGCCTGATGCTAGCCTCCGAAGACCCTGCGGCAGAAAGAGATCTATACGACTATACGAATAATCCATCTGATAAAGCCACATGGCAGCATGGGCGCCGAGACCACCTACCAAGGCGGTAAAGTTAAGATGGCCAAACGATGTCCGAAATTTGGCCGCATCTGATAATTTTTATCAGATGAAAATTTTCGCCGCCCTGACCGCCCACGACATCATGTTGCATACAACCGTTGCGCGCCCAGTCTGGTCACCTCATCTCGGATCTTGCAGGCTTACTTGAACAGGCAGGTCCACCGATGTGTGTGCGTGCAGGCTTGCATAACCAGTGGGGTTAAAGTTATCAGATGGTGCTAACACTGTGCTAGTGTTCACAGCGGCATTATCTGATCCGCCAATAGCGGGACTCGGCACTTGGCGTAACGCCGTGGAAATCAATCAAAAACCACTTATTACATGGGTCCGCAATCTGGTGGGTTGATCCCTGCATTCTTACGTTCATGAATGACGGAATCACATGGGCGCTGGGGTCTGCTTCGGAGAAGGTCCATCAACGGTGTGAGCGGTTCGCTGTCGCGTCGAACAGGAAACAGACCCGCTTCAGATGATGTGTATCCATGCAAGCGATGTTTAGTAGCTTTAGTCTTGTTGTAGTCGGGCAAATGAGGAATGTCAAGCCGTGACTGTACAATGTCCAATTCCTTTCCGTGAAGGACGTGAAGTTTCGGTAGGCAGCTTGACGCCACCCTCCAAACTACAGCTAGCCTGTCCAACATCAGGGAGATCAACAGTTGTACCGTGAGCAGAAGAAGATGCATCTCAGGCAAAGTGACGAAATAGTGCGATACGCAGGAGAGGTGAAAGCGGGTGCAGAACGCCAAACAGATGGGCATGTAAAAGATGAGACAGAGCTCAAGCCAAGCGGACGACAGAGCGACAACGACGCGACCCGAATCGAATTTCCCATACCAGGGGAGCTTCAACGCGGAGAAGTGTGCAACGCAATCTTTGCAGGCTGGATCCTGTTTTTGCGTCGATACCATCGAGACTCCCTCGATGAGTTTAGTTGGTCCAGAAATGAGAAACGCGATTTTCATACGGTGTCTCTTGGAGCACTAGATCTACTTCATCTTCAAACGATTTCAGATTATATGGCGATAGCACAGCACCTTCACCTTGAAGCCGCACTAATTGATTCAACCGAGTCTCCGTTCCTATCCATCAGGGACGGAGCCGAAGACGAGGCAAGTGAGCAACGTCACAGGATAGGATTGCGACAACTGACATGTTACAGTGGTCATTCCAAGTAAATATTGAATTTGGGGGTTCTTTCGTGAACATCAGCTCCGATTGGCAAGACCAAAAGAATGCGCTTTGGCAGGCTACTTCTCAATTACATTCTCTCCAGACTATTTTGAACCGTGTATTCTGGGATCAACAATTTCCACTGACACAATTACTAAATGTGTCTTTTGACGAGACCAAAGATATATGGAGCTGGACAACTCCATTACCGGACACTATCGACAAATGCATGCACGACATCATCTCAGAAAAAGCTCGGTCACAGCCGGAGAAGACGGCTGTGGAAGCCTGGGACGGCAGTCTCACGTACCAACAAGTTGACGGTTGCTCAACAGATCTCGCAAAGAATCTGCGACTCCTTAACGACTCGGACGATCAGGTTATCCCTATACTATTCGAGAAATCGAGATGGACTATCGTCGCCGTTCTCGCAGTAATGAAAGCTGGTGCTTGCTTCGCACTTTTGGATCCGGCACAACCCGAAGGGCGTCTACGCACGATTGTTCAGCAGACAAGAGCAAAATTGTTGGTATCTTCCAAGGCCCAGATTTCACTAGCGACACGGATAGCCGATGATGCGACCGTGGTTCCGGTTTCCAAATCCAAGTTTACGAAGATTTACCATCCATACGCGGAACAGCTTCCTCGAACAAGCCTACCATCTGTGTCTCCATCCAAAGTAATGTATATCCAGTTTACGTCTGGGAGCACGGGTCTGCCTAAAGGCTGCATGCTATCTCATAGCAACTTCACATCTGGCGCAATACCGCGAGCCTACACTGTCGGATACAGAAATACTTCTCGAGTATTGGACTTTGCTAGTTACGCTTTCGACGTTTCCATCGATTCCATGCTCTGTACCCTTGCTTGTGGCGGAACTCTTTGCACGCCGTCCGATGAACGACGTATGAACGATCTCAGCGGCGCGATGCGTGACATGCGCGTAAACTGGGCAGGCATGACGCCCTCGGTTGTGCGAACTCTGGATCCCGACATCTTGCCTTGTCTGGCTACCCTTGCCGTGGGAGGCGAAGGTATCTCCGCAAGTGATGCAGCAAGTTGGCGACAGAAGACTATCGTGGTGAACTGCTACGGTCCCTCGGAATGTACTGTTGGAGCAACCTACAACAATACCGTAGGGACAAAGCCGTATATCAGCATGGGAAAGGGGACAGGTTGTTCTGTTTGGGTTGTAGACCCCGAAGATCATAATAGACTGGTGCCGCCTGGCGCTGTTGGTGAGCTGCTTATCGAAGGGCCAATCGTGGGATACGGATATCTGAACAACCCCGAGAAAACCCAGGAGGTATTCATTGAGAGTCCGGAGTTTCTTACTGCAGGCAGTGGGGAGATACCTGGACGCCGAGGACGCTTATACAAGACTGGGGATTTGGTGCGTTATGATCCAGAAGGCAACGGCGAGGTTGTGTTCGTTGGACGTGGAGACCAGCAAGTCAAGCTTCGCGGACAACGCATCGAGCTTGCCGAAATTGAATTTAACATTCTTAAGCACATGCCAAAGGATACTCGGGTTGCAGCAGAGGTCATCAAGCCTGGTGGAACAGGTGAGCCCACTCTCATCGCATTTGCTGCCGAGCCCAGGCATACCGATGCACAGCAATTGGACGGGAACGTATTTGCAACGTTTTCAAATGAGTTTCAGAAAGCTTTGCAACACATGACCAAGCAAATATCGAGAGATTTACCGGTATACATGGTCCCCAGCGCATATATCCCACTCTGGAAGATGCCTCTGCTGGTCAGCTGGAAAACCGATCGGAAACGACTGCGTGAGATTGGAGCCTCCATTACGCGGCAAGACCTGAGAAAATTCAGCGCTGCTGTATCTTCGCCAGCTGGAGTCAAGAGCGATATGGCGTTACGCTTGGAGAAGCTATGGGCCAAAATTTTGGGCGGAGACGCCAATTTTAATACCAACGATAATTTCTTTAGCATGGGTGGCGACTCGTTGCGAGCAATGAAGCTCGTGGCAGCAGCACGAGAGGAAGGACTTACGTTGAGCGTACCGGATATTATGCTCAATCCGACGCTGTCTGCGATGGCATCGAAGACAAAAGCTACCGTTGCAGACGCGTCGACTGAAGTGGCCGCATTCTCCCTTTTATCTAACAATTGGAGCAAAGATGATGCTCAAATTGAAACTGCAAAACTGTGCGGTACTTCATTTGGGTTCGTTGAAGATGTATATCCGTGCACTCCCCTACAAGAAGGCCTGATGGCACTGTCTGCCAAGTTTGGCGATGCCTATGTAGCACAACGTGTCGTTGAGCTGCCGCTGTCAACAGCTGAGAGGCTCATTACAGCCATCGAAACAGTGTTACAAAGTTGTCCCGTCCTACGAACACGAATCGTGAACATTCCTGGTCACGGTCTGTTCCAGGCCGTTTTGAAAGATGGTCAACTGCGTCGGGACCACGGAACAGGCCTCACAGAATACCTTGATCTGGATCGTAAAGAGCCCATGGAGTTGGGTTCTGCGCTCTTCCGTTATGGAATTGTTCGGAAACCGCAGGCTGATATCGCACATATTGTTCTCACATCGCATCATGCTGTGTATGACGGTTGGTCTATGCCTCTGATTCTGGAACGAGTCAATACCGCATTCAAAGGCCTGGAAATCTCGCGCCCGTTACCCTTCAAAAACTTCATCAAGTATCTATATCAACAAGAGGCTGCACAAGGCCAGAAATACTGGCAGAACCAGCTTGAAGGCGCCATCCCACACCAGTTCCCAGCCCTGCCACACAAGGGCTACATCACACGGGCGGACTCTCTTCTCGAGCACTACGTCACCGTGCCGCAATCCGTACAGACGAAATTCACGGTTGCAACCATCATCCGCGGAGCATGGGCCCTTGTATCATCCCTATATCTGGGCCATACAGATGTAGTGTTCGGCGAGACCCTCACCGGGCGATCGGCGCCCGTTGCTGGCATCGAAGAGATGGAAGGCCCGATGATCACCACCGTGCCTATTCGCACTAAGCTCGACCTCAAGCAGACGGTATCGAAGTACCTCGAAGCTGTGCACACGCAGACGGTTCAGCAGATGCCTCATGAGCATTTCGGACTACAGAATATTCGTCGTGTGAGTAAAGATGCGAGAGAAGTATGTGAGCTACGTACCGGTCTTGTTTTACATCCTAAGGAAGATCCTGCTCCTGAGGGAGCGATGAATGTAGAAGAGTCGCCTGCTAATGGCTTCCTTCCATCGGATGATGCTGAGGCGGCGAGGGAGGCGCTTAAGTTCAATACATACGCGTTGATGCTTGTATGTACACTTGATGATAACGGATTTTTGGTAATGGCCAGTTTCGACTCGGATTGCATTAGCTCTCCGGTCATGGATAGGGCGCTTAAAGTATTTGACAGGGTTGTCTCAGCATTTTTGAACAATTCCGAGGAACAACTTGCGTCTGCGGTGGCTTTGGAGCCCCAGGAGTTGGATGACGCTATGCAGTTCAGGTCGAATGATATAATGGACAACGAAACACTGCAGTCACAGATCGAGAGTCGCGATAAGTCTAACCATACAGACTGGGAAGATATCATGACTCCCACAGAGACTACTCTCCGAGCGATACTGAGCCAGATTCTAGGAATCGCAGAAACGGACATCAATCGAAGCGACAGCTTTTTCGAGTTGGGCGGCGATTCCATCAGCGCTATGAAGCTTGTCTCAGAGGCTCGTGCCCGGGGGCTAAAACTTACCGTTGCACAAGTCTTCCAGAGTCAATCTTTATCTGAGCTCGCAGCTAGTGCTGGAAATGAGAAGGAAGAGAAGCTGATAAATATCCTCGGCCACGTCTTGGGTTTGCCAAAAAGCGATATTCGCTCCAGCGACAGCTTTTTTGAACTAGGTGGCGACTCAATTTCTGCTATGCGACTCGTGTCGGAATGCCGCGCGCAAGGGCTCGAAGTCACTGTCTCGCAGATCTTCCAGTGCAGGTCGATTTCTGAACTTGCTAGTGTGTCCGGAGACTCGTCTTCTGAGGATGCTTATGCTGTTCACTTCGCGCCATTTGCGTCACTCAGCGACAGTCAAAAGTATACTTTAGAGCGCATTCAACCCTTGTTGGAGAACCCAGAGTGGAAGATTGTTGATATGTATCCTACCAGACCATTACAAAGGGTTGCAGTAGACGGGACCGTCAATCTTCCACGCTACTCATTGCGATATGAACTCATCAAGTTTGATGGGCCCATCGACAAAGCCAGACTTTCGAAAAGCTGTCAAGAAGTAGTATCTCGCAACGAAGTCTTGCGCACTGTTTTCGTGGATCTCGAAGGCCAATCCCTCGGTGTAGTCCTGGAATCTCTCAACATCGATCTACAAGAGATCTCGATACCAGAGTCTACGAACCGCGATACGTTCATCCACTCATGGATCAACACAGACACCGAAGCGCCCAAACCCTACGGTTCCTCTTTCGTCTCCTTCACCCTATTCACTTCTCCTAACGAACCCTCTACGCTCGCCTTCCGCATATCTCACGCCCAATACGATGAAATGTGCCTCCCCATCCTCTTCTCCCAACTCTCATCTCTCTACTCAGGCATCACTGTCCCCGACTCGGCCCCATTCACCCACCACATCAACCTCGTCCTCAAACAATCCCTCCCCTCCAGCATACCCTACTGGCGGGACCTCCTACGTTCTTCCCACCTCTCCATCTTCCAGCCAGACATCCCCCTCACAAGTCGCGAATCCACATCCATCTACGCCGAGTTCGACATCTCCTCTCGACCCAAAGGCATCACCATCGGCTCCCTCCCCACCGCCGCATGGGCCGTCGTCCTCGCGAGGCGCCTCCAAACCCGCGACGTGCTCTTCGGCGAAGTAGTCACGGGGCGCAATCTCGGCGTCGAAAACGCAGACAAGGTCGTCGGTCCGAGCTGGCAGTATGCCCCGTTCCGCGCGCGCTTCGCGCAGTCGACTACGTATCTTTCACTCCTTCGGGACGTGCAGGAGCAGCACATGGCGTCATCTGCGCATGAGGGTATGGGCTTGGAAGAGATTGTCGAGCACTGTACGGAGTGGGGAGGTGCAGAAGGTGGGAAAGGATGGTGGTTCGATAGTGTGGTGCATCAGGCGCCGAGGTACTGGGTGCAGAAGATGAGCTTTGGAGCGACGAACGGGGGTGAGGAGGTGAGGGCGGAGTTTGAGACGGTGTATCCGCATAAGGAACCGTTGCGGGAGTGGAAGATTCAGGCTTTTGTTCAAGATGAGGGGAGGAGGTTGGGAATTGAGATTGTGACGTTTGAGGAGTGGAGAGGGGTTGGAGAGGAGGTGTTGAGGGAGATAGGGGATGTGCTGAGGGATTTGACTGAGGGGGAGACAAGAGGGTGTTTGGCGATGATTGAAGTTGGAAGAGGTACGCAGTAGTAGCTTGGGTTTGAATGGGAAAGATGAACTCTGTTCGCTAGGTAATTATTTATACAATATTGAAAGAATTGCATGTACAAGCCGCACGTGCTCAGTAGGAAGCAGTATAAATGTAGACTCTAGCCGCACTGCTTAGTTGGTGAGACCGGAGAACAACCCATAGATAAATCCCAGGGCACACTGAAAATTCCAGCCCAGCTACTACGTGGAACCCTGTGTTTCGTAGGATTGTCGGTGATTTATTCTTTATGGGTATTTCAACGTCCTCACTTCGCTACCTCCTCCGTGTCGGGATTCTTCCGTGACACCCACTTGACCAAGTCATCTACATCATCGTGTGTGAGCGCAGTATCGCTTTCCATTGCCGCAGGCTTGCTCATGGGTTCTGCATGCGACACCTCTATTTTTAGCCCGCTGCCCGTCTGATCAGCGACCTTGGAATCCCCCTTGAGCCCTGCTAGTATGGCAGAGTTATCTTGCGACTCGCTCAAGGACTCGCCGCTCGTATCATCGTGCTTTGTCATCCAGCGTGTGAGTTCCTCGGAATGGATATCTTGCGCCCCGGTTACCGCCGGGGAGCCAGCGCCAGTACCAGTGTTGGTGTTTGTGTTTGTGTCGCCCTTTTTCTTACGTACAGGACCAGCATTGGGACCTTCTCTATGAGACACCCAGCGCACCAGCTCGTCAACATCGTCATCGTCCATGGATTCCTTGTGTTGCGGCTGGTAAGCGTCTCCTTCGGAGTCTGATGCCGTAGACGCATCGCTGTAACCGTGATGCACAGCTGCGACGGGGGTGCGAGACTTTTCTGAGGCTCTGCATGTCGTGGCTCTGCAGGTCGTGGCTCGTCTCTGCGCGACACCCATCGCACGAGCTCTTCCACGTCAGAATGGTTCAGGCTTTCGTGGCCGCTGTCTGTCTTGGAGACGTGCTTTGCATCGCCGGCAACCAGATTGCGGGCTTCGCCGTCGCTTGGTGGGTCTCTCCTGCTGACCCAGCGCACGAGGTCCTCAATGTCAGAATGGTCGATGTTCTCCTCGTCGCTGTGGTAGGCCTCGTCCTCTTCGTCGTCGCTGGCAGTCGAGACGTTGTCTTCCGGGATCTTGGACATTGGCGGTGGGGAATCTCTGCTCGCCATCCTCTTCAAGCCGGCCTTGACTCTGTGTCCCAGGCTTTCCCGGGACGGGCTGTGATTTTCGGGGGTTTTGGGTCTGTTGAGTCCCCTTCGAAGGTCGTGCTCGGCTTTCCACTTGGCCTCGGCATTCTGGTGCATCTGAGCTTCGTTGTGCTTCTTCATGTCGTCCTCAATGCGGCTGGAGAACAGCATGGAGCGCAGCGAGTGGAAGCGCGCAAAGTGCGGCTGCTTCCGGCTGTTTGAAGCTGACGAGTGGCCCTGGGGACGCGTGTTCCCGCGAGGCAATGGCGACGTGTCGGCTTTCCGGAGCTTCTCCTGGTCGTCGTGATGGCGTCTAGATTTGCGGGCTCGACTAGTGTCGTCAGGGTCACTATCGTCTTCCCTTGAGAGACTAGCGTTGCCGTCGTCGTCGCCGCTGCTTGATTTCTCGCCGAGGTCGAGGTCGTCCAGGATGCGTGAGACTTGGGGACTGAGCAGACCCGTCTTTGCGAACTCGCTGCCGTCGGGGATATTTAGCACGGCCGCTGGGGCGGATGGTTTGACGGGCTGGGGGTCGAAATACGATGACGACATGACGAAAGGTCGTTTTCGTCAGACGGGTGCAAGTGTGAGCAGGAGAGTCTTCTAGCACGGTGGATAGAGAGAGCCCAGCAGCTGGGGGCGGAGCAGACCTCTTGGGCGCTGCTTGGGGGTCCGCGAGAGCTGGTATGATTAGCTTGGCTGCCAAGGCCGAGAGGTGAAAGGCGGGGTTAGCGCACTGATGCACCAACACGACGGCGCTGCGGAGGCCAATGGCGAGGGCACGACGCAGCTGAATCAGCGCCCTGCGTGCGATCTGCAGGACCCTTGCTGCTGAGCGGGCGCGGCGTGGCGTTGTCTAGGCCGTGGGCAATCGAAGGAGGTTCCGAGATGGGTACCTAGGTACGTGTGCTGCTACACAAAGGGTAGGTCATGCCTGCCAGCCTTCTCTTGCCCCCGCCTCTGTATCGGCCGCCTGTATCGATACGCGGGCCTGACTGACTGACTGACTGGTCCCATCAGTGTCGTGTCAGAATGGATGACCGTCATCCGAGTTCGATGCCGGTGACGGGGCATGTCGATTACGAAAGCGAGCGTGTGGCAGAGCACCTGAGCAACCTGCGGCCATGGAACGTGGACACAACCTTAACATGGGATGCACGCCTTTATAGCCCATCGACGCCCCATCGCCGAGTATGAGTGAGAAGCAGTGTATTGGTCTACTGGATAAGCGGAAGCGCCATACAAGCAAGCCTAGGAGGAGCCTTGACTTCCGACCCATCCGATAGCCAGGTCCATCCATCTCAACGACCGAGACCCTCCAACCTAATCGCGACCTATGTCCAACGCTCCACTTCTGCCGTTAGTTTACCACCTCCTACTCCGCGCATCCCCTCTCCCAGAACAGCTGGTCTGTGTCGTCCGTCGGGATGAATTCGCCCTGCTCGAGCGAGTACACAAGATACGCACAGTTGCCAAGGAGAGGATTGAACAGATAGCTCTTACACGTTGGCTCGGCCAAGCAGCGAGTGGCACACAGAGCAACGTCCGTGGTGTCGAGCAGATTGAACGAAGACGCGTAGTAGTCGACATTGTTGGCGAAGCCTTCTACGCCGCATGTCAACGTCGGAGATGGTGCTGTCGACGTGCCAGAGGGGGTAGATGGATTTGTCACAGAAGCGGATGGTAGAGCATTGTCGCATTTTCCGAACCCTTCCTGGCAGCCGGTTCCACAGTGGACTGAAGTGCTTCCGCTACAACTTGGTCAGATACGTCAGGGTTACTTTCAGGAGCGAGAACCTACCACCACCCATACTCAGAGCAACAATCACCAAAACCTGACCCCAAGCAAATTGTTCCGCCGTAACCAGCTCCGCACTGTCCATCGGTGGAAATCTTTCCAGTGGAAGACGGAACAGCGGAAGAAATCGTAGTTGAGCTTGGGGCGGACGTCACCGTCTCCAGTGTCGTAGACGAGACAGGAGATGACCCTGCACCACCGCAGCTCCCAAAAGCCGCGTTGCATCCTGCGCCACAGTACACGTCGGTATTTCCGCACCATCCATAACCACTGCAACAATTGCCAAATGGCGAGCCCGAGCAGGTGAATCCACTAGTACCACCGCAGCTTCCATCTGTGGAGACTTGGAGGCCCGCAATTGATGAAGTTGATGCTGCAGGGGCCGAAGAAGATGCAGATGAAGTCGCAACGCTTGAGGTTATTATCACCAAAGATGATGTTACAGGCGCAGGAAGAGACGAAGTCGTAACGACTAATGTTGAAGAAGGCGTTGCTCGAGAAGTGCTCGAAAAAATTGAGGTCCTGACGGTTGAGGTCCCGGCTGTCGAGGATGACGTTGGGCCTGTAGGAGGACTAGGCGGAGAGCAGGTGCCAAATCCCTTTTGACACCCGGTGCCACAGTGCGCGGCCGTAGAACCGCAATACCCGTCTTTTGAGCAGCAGTGTCCGAATATAGAATGTTTGCAAGTGAGGATATTCCAGGTTTGTCGGCCGCAGCGAGCGAAATTGTTGATATTCAGGGCATTAACATTAAGGACCAAGGCCGTCGTGGCCATTAACAGTGTAGAGCGCATTATGTAAGTATCAAGACCGACGGAACGAGTGACGAGGGTTAGATAGTCGGTGGTTAACGAGCGGTACCACTGGAGGACCGTGAAACCTCCAAGGGGGAACACAAAAGATATATGAGCAGCAGCGTCAAGATGCATTGTACATAGCGAGATTGAGGACTACTGACTCGTGATAGTGGGGACGAGCAAGCGGGAGAGGCGCTGTGGTTTTCGTTCGCTACGCTCAATGGAGAGTTTTCTAGACCTCAAAAGGCTTAGCCAAGGACCGCTTAGTCCTCAAATAGATCGTAGCGTCTTGTCCCAATTCTCTCTCCCCTATTGATTTCTTGCCTTTTCTGTCGCCAGAATACCTTGACAGGTGCCAGATGGGCATTGCGCAATGCTGTGTACCATGGTATGCAGTCGTCACTCGCTACCTACCCAACGGAGCGAATCAGGTCTTTTGAGAAAATTCAATCAAGATTGTTTGAGATCACTCGCTCTGCTTTTGCGCTTTGCAAAGGCGTTCATCGTATACTCACATACATTGCGCTAGTCACTTTCCCCTATGCGAATGCGAATGTCTTCAGCCATGTGGGACGCTGGCGTGAGAGGCGCTTCTCGATAGAGCTGAACGAGAGCGATACTCCCCCATACATACAGCTAACGACGTCCCTCCAACATCATTTATACTGCTTCCCACCTCCTGAAATCGATCGGGTCAGATCAGGGGTAAATTTGCTTGCGTACTGGGATCCATCAATGATCTGCGTTTTGCACACATGTTGAATAATTCCCGGGGATGCGAGAGTGCCAATGAAAATGCGGCACGCTCGATGTTTCAGTACCCGCAAGCCACAGTCCACCCAGTCTCCACATGGGTACAGGTCCTCCTCGGAGTGCTCTTGGCTTGGACTAAGAGCTTCGCGTGGCCGTGTCCAATAGTAGAGTAGAGCAATTAGCGTGCCATGGTTCTCAACGTCACTTTACTATTTTTCGCTACTCATCGATATCTTGCGAATGCCATAGTACTCGTGTGCGATCAGATAAGGTGTTGGACTATCCGAAGCATGTGCTGTCCATCCATGTCAATTCCGCCATTCAAATGATTGTCGTGGCTGACCCGACCAGATGGTGGTGGCAGCAGCCGAATAGTGATTGGAGCGCAACAAAAACATGAGATAAGGATGCATTGAAAGTCACGCAAGGTATGATGTAGATTCGTATTAGATTCTCCTGTTGAGATAAAGCCACTAACCTGTACTATGTCAACTAGGCAGCCAATTAGCTTACCTATCAGGATGTAATAGATACATTGATCGCGGTAATTCAAAATCAATAACATTTTTAGGCAGTCTAAGCCGGGTTTCCATCGCTAATTATACCAAAATCGAACTCGAAAAGCATCCGACCACCACACAGATCTAGAAACTCTAGGGATCCATATTGATTGAGCCACGTCCGATCAAAGCGCTCAGCATACGCGAAGCCTTGCGGAATTTTGGATGATTGAACCTGAAGCTGTGCTGAAACATTTGGGGTAAGAACACATCAAAAAAATGGGTTTGATGTTGTTATAGAATGAGGCATTCGTCTAAAAAGCGAGTGGGGTCAGGGAATTAGGCCGAGTGTAACGGAAAGTTTGGCGAAGATAAAGGCGATGGCAGGCGCGAAGTTTTATCTCAACCCCTGCACATAGAAAGATAGATGGCACTTGCATCGCCGATGACTTGCCTTAAGCAGGTATCAAAGCGACCGCGTACCTAATCAGTTGCAGCCTTGCGAAACATCCCATAATGAGACAGCCTGACCGGTCATTTGATTATCGTTTTGGGGACCTAGAAAGGTCATGCCGACCCCAGCACTTGCTATAATCTGTTCAGGCCCAACAGAACAATGAATCTGGTCACTGAGAGCCCGACCGGCCTCCGATTAGCGACAAAATAATCTCGCAGTGCGAGATGTTGATCGATACCCTTTGCTCGGGGATTGATCAGGCAGTTAAAAGTATAGCCAGCTGAGTTATAGATCATGGATTCCGTTACTGTTCTACAACTGCTGCGTCTTTTAGGCTATTTCATCTCAGCTGTTCAAACCAAACCAAACCGTACAGCCTAATAGCATCGCATCGATTCCAACGCTTATTTCGAAGGGTTCCCTGTTTTATTGTATTGTGTCTGGTGCAGGGCTGTATGATTGGTGGCAAGTATATTGACGTGTTGGAACACAAAATACCTAGGTATAGCTGCGCCGCGAAAGCGTACGGTATCTGGGCAGATTGGCGTTATCGATTCCACCTCACGCGCAGGCACTTCGGTCTGCGGTGGTCATGCTTGCCATGAGAAATAAATAACGGCCTTACTTTGCATCTTTAGCGAGTACCTATACGAGGAGGTGCTGAAATTATCCTTGCACCCCACACAGTACCCCGATTAGCGGCTACCTAACGGGGTAAGTACGCGGATATCAATCCCAGATAGAGGATCGCATCAGGGCTGGCGGCGGATTGCGCATATAACATCATTGATAACAGCTGTCTATTAACGGTCTCGCCCGGGGGTACATCATGGGGCAGTGTCTTGGTACATACATAGATAAAGTGAGTTTTCGTATAAGGAGCAGATCTTCCGCCAAATCATTGCCGGAACACTCTCTTCCCTATACACTCTCAGCATGGATGACACCCACTCGATCGCCGACTCTTTCACCATAGTCGCTCGCAGGGCTTCTAGATTCTTCCCAGATTCGAAATCTCCACATACTGAGATATCCGCAGCACAGCAAGGGGACCCGGATGAAATACACATAGTCAACACCGAGAGCGAAACATCTCAAGGAAAGGAGGATGCAGCAGCGACCAAGCGTTCATCGTGCAAAGTGCGCCGCTGGGTGCGTACGAGATTGTGGCGTCGATCCAACTGACGAACATCGCGATGAAAGAAGACCAGAAGGTGGAAGGGAGGTCGCGCAACTCATACGACACTAGATCAAGCAACTATGACGCGCCTGAGCCGCTGTTTCATCTCGACATTGTACACATAGTCAACTGGATATGAATAAACACCCAGAGAACCAGATTTAGATTGTATGTTATGGACTGTAACGTGGCCACAAGCGCAAGCACACTTGACCGTAAGTAGTAAAGGATACTTTACCACAAAATTTTACTGAAGGCTTTCTAGCGGGAACCATCATGCCAATTCAAAGCAGCTGAAAAGAAGAAATATCACGGGTTTTCTATAGGACATCACATCGATACTCGGCTTGGTCATAGCTTCGAGCGACATCCTTTCGGTCTCATTGTCTTGGCGGAAAAGGCCATCATGGTATTACGGAATAAACAACAAGACATGACAGTCACATGGCATTATCATCAAAAATCTGATGCGAGAAAGGACCGAGGAGGGACGGGCGCAGCCCAACCCGAAACCTACTCGCTTCCGTCTGACAGTAAGCGAATTCTAGATAATAAACTTATATTGCTCGAAAGTATTTCGACCCGTGCTCATAGCGACAATTACGTTTGAAAATGTGTACACGTTAATTATTTAATGTGAACTCGCCTTCTGATATCCAGGTAACGAGTGAAAACTGAGGTGCATACATATGTGGCTATGTTCAACTCAGTGGTATCCTAGACGTTAACGGTGGCGTTGATAGAGCTGGCAACAACCCACGCACATTGTGAAAGATACTAGAGCTCTCGGCCATGGTATAGTAGGAATGCAGTAATATTTTACCATGGATCAAGTGAAAAGCTAGTATGCTGATACCGCCTTTTGAGAATCCGAGAGCATCGAAGAAGATTCGTCAAGAAACGTTCTTGGGAAAAGAATTTGCAAGTACCATCAAGAAAGTACCCATAGTGAGACAGTGAAAAGGGGACCGGAGTCAAGCTCTAATTTTTTCCGTGTTCTTCACTCTACGCTACTTGAACGGTGCGTGTTTAATTCAACACTAAAGAACTGTGATTTTCCACAAAGCAGCACAGTTTGTTGCATTAGATGTTGTACACATCCTCTTGGCAAGAACAAGTTATGCAGTAAAGTAGCATGCATATAGATCAGAGGCGATGTCGATCAGATTTAGACTGGATGGTTGAAAGACCGACATATGCCTGCACCTGACGGATACCTATGTAGTTGCCTATGGGATGCATATGTGCAGATATCCGACTGCTGTCGATATCGAGTCGAGACCGCAGCGTTCAACCTTCCCTTGATCTGTATTTCAGCCTCATGGCCTGTGAAACAACATGCCTAGTTTGATACCGCCACTAGCTCGGGGGTTGTGAAATGGCAGAGAATTGGCACATGCCGCCTAACTGTGTTGAGATGGACTAACGGTACATATGTATGGCATCGGCCGGCGCGCACGTGTCGTTAAAAACGCTAAGTTTGTTTGCCCTGCATTACTCGATGGTGTCCGTAAAAACGTGGAGGGAAAGAATATGGTAACTTTGACCAAACCTTGGCAGTGCATGGCGAAACTCACGGTCTGGGCCAGTTTCCAAGCGCCCGGGCCAGCTTCGGCACCTTGTCGAGCTGATCGGCAACCGATGAGCCTCACCGAAGCCCACAAGACGGGGGCGACTTCACAATCACGCGCACGCTGCACGACTAACTTGTGCTGTCTAGGAGGTATCGCTCATCCACGGAATTTCGGACGAACGGTTTACTTCCATCTTGTCAGAGTCATGCACTGGCCCCGTTCGGAAGCACACGTGCACTGCTAGGCTGAGTGCGACGACACATCAACATGCACTCCCTGGACAAGGGGACGCCGATCCCAACGGAGAGGACATTGACAGTGAAGCATACCCTTGTCACTCACATGGTCACGTACTAACTCGCCAAAGGTCACCATGTGGACGTTGTGCGCTGTGGCACTGGTTTTCTTGGCATCCCGATTTGCAGTTCGCCTGTCAACGAAAGGGAAGATTATGGCCAACGACTACTTCCTTTTGGCCGCCATTCCATTCTTACTGGCTGGATTTGCTCTTCTCCAATCATCCAACCAGTTGTTATATGACACTGAGAACGCCTTCGAAAACATGCCAATTTCACAGCCTGCCGCGGCGACGCGGCGTCTCGTGGCAGCTGTGGAATTGCTATGGATCACTACATACTGTGTAAAGTTCTGCTATCTCGCCCAGTTCAAATTCTATAAGCCACCATATGCGTATGTAGACCCATTGCTCACGAAATACTATTGGACGGTGATTGGGCTCTGTTGTGCTGGGCTTGTCTTTACAATCATCCAACCTATTGTTCTTTGCAAAAGCCCAGGTACGTCAATATGCCTCTCCAGCCAACGTGGTTGATGTTTATAGAGCGATGTCGATACCTTGATGGCTCCGATACCAGAAACTGGGAAGTTGCTGTCACAGCCATTGATATCATCACGGATCTGCTCGGTAAGTACATCACCGACGATGTCATTTCGAATCTAAGTAAATGGTAGTCATCTCGATACCTGTTCTGCTCATCTGCATGGCTAACACTGTTCGCTCTCACACTATCGTCAACTTTGTTTTCAAAAGCTTGTCTGTCTTCAACATGGTAGTAGCCGCAGTGCGCCTAGCGTTCCAGTACACTGCCAAAGATCATCGAATTCACTACGTGATGGTCACATTCTTGTTGGTCGTGGAAACGACCGTCGCACTGATTATGGTCAGCATCTCCAGTTATCGAGTCGTGTTCCTGGAACATTTGACGGCATGGCTGCAGCGAAAAGATACAGCGCAATCGACTCGTTTGACGGTACGCTTTCCGACAGCGGCTGGTCGAGGCAGAGCTGAAGGCAAGAGTGCTAAAGTGGCTGGGCCAGACAGTTCATCGTTAGACCTACCCATCTTATCAAGTACCTGAAAAGTGTGGCTCACCATGGTCGATGAATCTCTTAGATGCTTTTGCGATTCATGACTTCGCCGGGAAATTTCTGATCGCCCAGGCTATGTGGGTTCCCGATCGATCGGCGGGCCTGTGCAGATCATCTCGAACTGCACCCAAAGCCAGCTAACGCGAGCTTAGCCAGGATGCAGTCACTCTGGTATGCAGCTAAGTAAAGGGACTTGTTCAGGTTCCGGGCCAATGGCGCCTTGGTCGTTCTCGCCTCTCGGCAACTAATGGTCAACGAGCGATACGGTACAAAAAACTTATCGGCAACTTGCGCAATGTACCAACAACCATCATTCTTCCTTCTCAAACAGGCTGCTATTCTTGAGCAAAGCATCCATCTGACAATAGAAAAATGCACTGCCCAGATGCGCCATATTGGGGAAGATGGAAAATGAAAGTTGAGATGATCCGCTTGAAATTCGGATCGGCAATGCTATGCGCGTCAAAGTTTGGTACCTATAACGTCCTATGATGCGCGGTCGGGAAAAGCAACGAGGGGTACAATGGCGCTTACCATTCGAGGCCTCGCACCCCTTGCGGTCCGAAAAGCCAAACATGAACGATTGGCCTGCGCAACAGAAACGCCAAAAGCATTGCTCAAAAGGGGAGACTGAACAATCTAACTACAGGGCGATGATCTAAGTGCCGTTGTATAGCTATACCGAACGTGGCAAGGGATCTTCGCTCGCTTTAGAGGTTCCAGCTGGATCATGGTGCCACTTGGGCGCACTTGCAAAATTCTCCACTCGTGTCTACCACGTTGACATCCGGGACATTGTGGAGCTGAGGTCAGGCCAAGCATGTCAAAAAGACGCCAGTGCCCGCTCGAACAACGTCAGCTTGCCTGCTGCTCAGCTCCAACACCTTAAGCTCTATCACAATGGCAGACTTGGTGGTCACGCCCCTTGGGTGGGCATACATCGGCCTCGACATCGCATGGACAGTTGGCCTACTCTGTGGAATGCTCTTCCTATTTTACCATCGCGAACTTCCCTGTATCAAAATACGAAGGCTTCCTATCCTTTTCACCGGAACTATTGCACTCCATCTCTATGGCTTCATATGCGTTCTTGGATATACCATTGGACCTTTGGTTCCGTGCATTGCACTGTTCTGGATTATGAGGTATGTAATTCCCCTTCACCAACAGCAAAAACTCATCACCTGTAGTATCTATCTTCCATTCGGCATTGCTTTGTTCCACGCTGCAAATAGCCAATTTCTGCACGTTGCAAGTCGGCAAAAACAGTTTGCCCGCCTCAGTCTGCTGAGCGACAATGCGCCATTGAAACAGGAGGAAGCAGAACAGCTATCAAGTAGCCGTTGGCGTCGGATACTGCGTGGAGTAGAACGTGCAGACAGGATTGACCGTATGATGTTGTACATCGGCCTAGGGCTAATGGTGCAGGTAAGACTACTCAATGTCTTGACCATCTCTCGCTGACTTGACCAGTTTCTTCTGACCATATTTGTCTTCTTTGGCTCTAAAAAGTTCCATCCTACCTACGGTCTATGGAACTGGGATTCCAAGCCCCAGAACGTTGATCTTGTGGCATTGGAATGCAGTAAAGGCTGGGAGTGGTGGCTGTCTATTGTGTGGCAGTTTTTCTGGGCTTGGGTATGCATTGCTCATAACAACATATGATGGACATGGCTAATGCTCGATACCAGATCTATGCACCATACATGTTATGGAAGTCTCGCAGCGTGAACGATGTTCATAGCTGGCGTCTGCAGACAATTTGTTGCTGTATAGTTGGGTAAGCATCAGCTGCCACGGCGTTGTATTGTGCTTCTGCTAACTGAGCACTCAGTCTACCTGCATCCCCTATGTGGCTCGCCGGTCTCTACGCTCCCGGAATGGCATCAGTCAATGCCAGCTTCATTCCACCAATGTGGTTCTCGGCTTCCATATTTGCCATGGAAGTTATTGTCATTGGATTCCCAATCGCAGAAATCTTCAAGACCCATAAGTTGAGACAAGAAACCTTGGATGCCATCGCAGCATGGGAAAAACGACAAGAAATGATCTCACCGGACTCCGCTTTCTCAGACTATTCTACTAAGCAGGGATCTCGATCGAGCAGATCTTTCAACAAAGAGGAGTCTACTCACACAAAGGGCTCATCTATTGGTTCGCAACGATCTGACCTATACACAATGTCTGGCCTGGAGAATGCTCTACGCACCAATCCTGTTCCTCTCCTCCAATTCGCAGCTTTGCGAGACTTTTCAGGGGAGAACGTTAGCTTCCTTACGCATATTTCGGATTGGCGATGCTCATGGTTGCATCTAACAGGGTCAACAACCCAACATCGCCGACAGCAGTTCGTCGCCGCCGTGCAAATCTACGCACTCTTTGTATCACCCAACTTCTCCGAGTTTCCTATCAATGTCTCTCACCAATGCATGAGGGCTCTGCGAGACCTCTTCGAAGAACCTGCCAGCTTCGTTTGCCGCAAACGCTCGGTCTCAGCCACCTACTCTCCTACACCATTCAAAGACGTATCACCTGATTCTGATTCGACAGTCGATCTCAGGTCTGGCGTCAAGCTCGATAGTCTGGGGCGCGCAAAACTCAACTCAGTAGCGCACGTCGCGGGACCAGGGCATGACGACGTTCTTGCCGATTTCCCGATACCCGAAGCCTTCAGAGAAACAGTTTTCGACGCAGCGGAGAAAGAAATCAAGTATTTGGTATTGACAAACACATGGCCGAAGTTCGTAAACGATGCGTATGCGTCATCGCAGGCCGATAGTGAGGAGAAGATGCAACACAAGGGTTGGTTTGGGAAGACTATTGTCCGTGTGAGGCAATTACGCGTTTAATGTTTAAGACTTTTCTTTTATTCATTCTTCTATATTTGATATCCAGTAATTGTAGTTTTGTAATGTAGTAAAAATTCTCCTGGTAACGTTCTGAATTGGTCCATGTATGCATAACAAAGAATCATGAAGTCGTACTTGGCTCAAATGATGCCCCATAAATGAACAGATCTTTTCAGGAGGTTGATTCTTCAGTCCAACTCGCAAGTAAACGATCGAACATTTTAAAAACTACAAAAAAGAATGCCAACAACAGGTCTCTCAGATGATCTCACCAGGTGGTGTCGCCTCCTTTTGCATTAAGTCCCTATCCCAGCAGTCTGCGTATTTCCCCTTGACTTGCTCACACAAATAACTTGAGCTATTCGATGCCGCCTATTCACGACCAGTAAACTATGTAGTTTTCTAATCGTTTTTATCCGGTCAGCTACTCTGCCGCTCCCTTTCCCATATACCAAACACTAAACACACAAATTATGTAGAAACACTTAGTCTATGAATTTATCGGAATTCAGAATATCGCAGGCAATAATATAATGAGGAAGTCTTCAGTCGATTATCGACAACACATGTTAAGAACGCAGAGCCCTTATAACTGTCAGGACTATCATACCAAATCCTAGTTAGTGTTCATTTATTCCGAACTCAACTCCGTGCTCGGAGACGTTCTAACCGAAAAGTATTATCTTATGTCGTGATTGTTTGATAACTATTTGCACCTTCCTATTTGGTAATAGTGACATGATGCTTGACCCCGTCTTATCCCCGCCAGCTGCTCCCTTCCTCCACTTCAACCTCACATTTCTATATACCATGGCGAAATCTTGGGGGCAACCATTGCCCGTGCAGAGTTCTGCGTCTCGCAATGTGTCAATTCGCAAATCGTTAGCATCGAGCCTTGTTCTACTCGGCGCAATCTCGTTCTTTTCCTACGATTACGTCAATGGACTCATCGAACAACAATGGCCCTCCAATTCGGCAGTCTTTTCGGAGCAAAGATGCCCACAGGTAGAACCTTTGGTTCCATCAAAGAACACGAAAGAGTTGGATGACATGCGGGATTACCTGAATTCCGAAACATTCTTTAACAAATCGATTGAGCGACTTTCTGGTGCAGTGCAGATTCCAACACAGTCGTACGACGATATGGGCGATGTAGGCACTGATCCACGCTGGGATATCTTTCACTCCCTCGGTGATTACTTGGAAAAAGCTTCCCTGCCGTCTACAAGACATTGGACGTAGAGAAAATCAACACGCACGGTCTTCTGTTTACGTGGAAGGGCACCGATGCGAAGCTCAAGCCGACTGTGTTCATGGCGCATCAGGATGTTGTACCGGTTCCGGATGCAACAGTCAACCAGTGGACGCATCCGCCATTCAGTGGATACTGGGATGGGAAATTCGTCTGGGGACGTGGCGCAAGTGATTGTAAGAATCAGCTCCTGGGCATACTGGAGGCCATAGAAGCACTTGTCCATGCCGAATTCCAACCCACCCGTACTGTTGTTCTCAGCTTTGGCTTTGATGAAGAGATCTCTGGGCACAGGGGTGCGGGAGAGCTCGCTCAAGTCTTAGTGAAAAGATATGGACATGGCGGCGCAGCTGTTATCGTGGACGAAGGTGCAGCAAACTTGAAGAGTTGGGGTGCAAACTGGGCTGTTCCCGGAGTCGGCGAGAAAGGCTACGTTGATGTGGAAGTAATCGTGCGTATGCCCGGTGGTCATTCATCCATACCACCAGCGCATAATGGTATCGGTGTCGCTGCCGAGCTCATTTCTCTTATCGAAGCGAATCCCTATGAGCCTGTCCTCAGCGATGACAACCCCTATCTTTCGATGCTATACTGTGGTGCCGAACACGCACCAGAGTTCCCTTCTAAGATGAAGCACTTGCTTGGAAAGCGTGCCAAGGCCACTTGCCAGAAACATCCGCAGAAGGATCATCTAGCGCTTGAAGCCGCTAAAGCTGGCCTCGATATCAAATATCTCTTCACGACCTCTCAGGCCGTGGATCTTATTTCCGGAGGTGTCAAAACGAACGCACTACCTGAACGCACGAGTTTCACCATCAACCACCGCATCAATGTTGGCTCTTCAGTAGAGAACACCCTTTTCCACGTTGCTCAGCTGTTTACACCAGTTGCACGCAAATACAATCTTACATTGAACGCATTCAACAATGCAACTGAAACGCCGAACTCACTCAACTTGAGGTCCAGCCCGACGTTCTTAGAGCCAGCACCAGTAACACCTACCGGTCCTGGAACGCCTTTCAGTATCCTTTCAGGAACCACAAGGGCCCTGTATGGCGAGGAACTACTTGTTGCACCTGGTATCATGACAGGAAATACTGATACCCGCTACTATTGGGGGCTTAGCGAGCATATTTTCAGATACAGTATGGGCTGGGACAAGGAACAGGAGGGCATGGGTCGCATTCACACAGTGGATGAGAAGATTGGTGGAAAGGCGCACAGGGATGTCGCGAAGTGGGTATTTGAATTTGTCCGAAATATGGACGAGGCAGATCTGTAAGCCTGATACCCCGAAAGGTCTTCGTGACTGTAACGACGAGGTTTTATGTCACAATGCAAATAAGCTAGAGGGGGTCCAACGCATTGGCAAGAGGTGTGTAAGAGATTTCATGTCACGTATTGAATTATGTTTTGCCCGTTCAGCTCAAGGGACGCTCTTTCATGATTATGTTTGTATGTCGTACGGTCAACATGTCTAAACAGCCTCAGCCTCGCATGAAATCAGACCAGTCGTTGTCTTTAACGAAATCTCCCCATGTTGTCAACTTTTCATCTTCCAGTAGAATCTATAACATTGTTTAGCTGCCTTTATCAAGCATATCTTATTTGTGGAACTGACCTCGCTGGCTTGGATGACACCTTCTTGGTGCAACAACTTGCCCTCGTAGTCGCGATAAGCAAGGCCCACTTCCCATATGGCTTTTACAATGAATTCCGGGAATCCCAATTTCTTGAGCTGGCTTAGACTCTCCTGGTCACTAATATGCTCAAAAACGGATTCTTTTCCGACATGGGCCCCCCAAATCTCTAGCTGCTCTCTTATGGACACCTTATTCGCTACCACAAGACTGACTGTCTTGCCACCCTTCAATTCATCACCGATTGTCAAGATCGACTGTACTGCCTTACCCACATCTCTCGCATCGATAAGCGGCATGTGCGTCTCGGGGTTGAAGACCAATCTCTGCACCCATAGTTCTTTTCCATCTTCAGTGATAGTTTTCTTGGGTGCAAAAACATCGCTGAACTGTTGCCAAAGCTGCATGTACGTTCCAACCCATAGGATTGTTGTTTTCTTCGATAACTCTCTGTACGTACTTTGCAGCTGGTCTACAACCGAAGCTTTACCATCAAAGTGCACAACATTGTTGTACTTTCCTTCGCTCACTTGGCGAATACTTGGCAGTGAAGAATAAATAAGATGCTCGAGCGTAGTGGATTCCGCAAGGACATCCAAGACCCGCTTTGCCTGCGCTGTTTCTCTTTGGGCACCTTCATCAGCGCAAGAAAAGAAATCGGTCACCAGGAAGACTGCATGGGCGTCGTTCAAAGCTTTAGGAAGCGAGTCCAAGTCATCGAGATCAGCGTGGACGACTTCGGCTCCGTATTTGGCCAACTTCTGAGCAGCGGCGGAGGAGGTGTTTCTAGTTAGGGCGCGGACTCGATAGGGGCTGGAAGTGCGGTTGAGGAAGTGGGAAATTATTGCACCGCCCTTGGGTAATTTTAGCATCTTCGATACGCAAGCTACTCGAGGAGGGACGAACCTGGTGACCTGTCGCCCCGAAGACGGCAAGAATTTTTTTATCGGTCATGATGTATCAAAGTAGACCGGGGAAGTGTTCACGATTTTATACTTATTTGTAGTCTTTGAGCATAAGTGGTTTCTTTTATAAATACGAAGAGTCGTTTCAATGCGCGCTTGGAAACGAAGATGCGTACTGGACATGTACCTGCGCATGCAGATGGCACTTATATAACTGTAGCGGTGAATCTGTACCATTTTCTAAAATATTAATTGTACTGTTTACATGGACGTGTATGTAATCAGGCAGACCAATCATAGCGAGCGACAAATGTCAGAAATGTGTCAGAACGTCAGAGAAGGCCCCGTCTATTGGAGGAGTTTCATTAACAGTTTGTATTCTACACATCAATAGGGTGAGGGGGCTCAGGTACTCTTACAACTAGTGCAATAGTATGGAGCGAAACGATGCTATTCAGAGACTGGAATCCGCTTATCAGCAGCTGCCCCCGCAGGTTGCTCACTTGATACTGAAACATGGTTCTTCTATGAGCAGCAACAGTAGTACACGATGGCTCGACAATGGACGAATGCAGTTCTTGGAGACGGCTTGTGTACTTCTTGGGCGCTTCTTGGGCGCTTCTTGGGCGCTTCTTGGGTGCTTCTTGGGTGCTTCTTGGGTGCTTCTTGGGCGCTTGGGCATTTGTTGGGTACTTGCTGTGTACTTTTATGGGCATCATCTGTGCAACAGCATCAGTCTGTGCCTTCTGTAACACTACACCGGCCATGGAAGTCGGGTTGGTTAATACAAGGTGATGTTTGAAGGTAGCGGGCACCTTTGGTCGCAGGTGAGGGACGCGTCATATAATGACGTCACAATGGCCGTCGACCTTCCCCCCGGGAACAGCGTAGCTACGTACCACGACTGTCGCCTGCGCCCTGGTTTCCGGTTTCGATTGCGCCAACAGCAAGTACGGTATGTAGACGACCCTTGTTCAATATACGAACGTCAGACTCTGCTCCGACGTGCCTGTGTGGTGGTGTCCTTATCACTGACCGATGACCCCGGCCTTCACACCCCCGAGCTGAGCCAGAGCGTTCGAAAGTCCACGGCTGCAGTGCATCGTCATAATCACGGCAGCTGAGCCAAGCGATAGTGTGACCAGGTTAGACTAGCATACACGCATGCAAGCCAGCGGACACACCCTTTAGTCGCGTTGCCGGAAGCCACCTTTCGCTCAACCCTGCCGCCTAGCGTGCAGGCTGGTAGCTGCATCATGGAACTACCGGTACCGTGTCTTCACACAAAACAATCCAGGGCGAGCAGGTACCAACGCTAATGCAGTGAGATCATGCACACGGCCAGGATCGTCGGGGAGGCTTGTCAAGGCTTGGTGAAGCTTAATGGTCCTTTCCTTGAATTTGTGATCACTCACCCTGGTCGCCAGACCTGTTTCTGGGTCTTGTGCTCCCACATTGGCTTGAAATCACTATCCAAGTGGAGCCGGGGAAACGGTTGATGAGACATCGTGGGGGCGCGTGAATACGGGGCGAGCACCTTTGTCTCATCTTTTGCTTTGGTTATTCAATTCGTTCAAGTGCTGGCACTTTATATGAGCGTCTGACCGTTTCCTTCTGTCGTTCTTTTATTTGCTTTTCCTCCATAGAACTTACACAAAGACTCAATACAATCACGAACAACACAACCAATTATCCACCATGTCATCTTTCCAACGCCTTGCCGTCCAGCGCAGTGCCGTGTACAAGTCTAATGGCACCAAGTCGTACTTGTTTGCCATGAGGAAGTGTATGTCATTTAACCCCAATCATGTGCTCATATCCCTAGTATTCAGACTGACTGAGACAGATGGTTTCCACCCCACCAAGCCAGGTCCCTACTTCCAAGCGAAGAAGTTCCTTGCCCAAGGAAAATTCGGCGCCGTGGGGGGTCGCATGCGTTCACAATATGTCCTTGCAAAACACGATGCTGAGAGCTCTGAAGCCGGTGGTGTCTCGACCGAGTCAACCGGCGCTGAAGGTGAAGTGCCCGCCGAAGATATTCAGAATGACTCCCTGTACCTCTGTGAGGTAGGCATTGGGACTCCAGAACAGAAACTATACTTGGACTTCGACACCGGCTCAAGCGACTTGTGGGTGTGGTCTACCGAGCTTCCTAAGAAAATCCTCGACCAGGCGAACCGGGAAATTCAGCAGGTGGCTTTTGACCCTTCCAAATCAAGCACGTTCAAGAAGCTTAGCGGTGAAAACTGGAAAATTTCGTACGGAGACTCTTCTTCGGCGAGTGGCGACGTTGGCACGGACACGATCAATCTTGGCGGTCTGAAAGTAGAGGGACAGGCTGTCGAGTTGGCCAAGCAATTGTCACAGCAATTTGCAGAGGGTAACGGAAGCGGCCTGCTAGGACTGGCTTTCAGTTCGATCAACACCGTGTCCCCTACTCCGCAGAAGACACCCGTTGACAACATCATCTCGCAGAAGGGCGCGGATCAGCAAGTCTTCACTGCCTACCTTGGTAGCTGGAGAGACGCAGACGAGGCAGACAAAGGCGAGGTATATCTTTAATTCGTATGGTCATTGACTTCAACTTACACATACACTAGAGCTTTTACACATTTGGCTACATCGACCAGGATGTCCTTAAGGCTTCCGACGCTACAGAGTCCACCATTAACTATACCAACGTAGACAGTAGCCAAGGCTTCTGGCAGATCGACTCCACATCCGCCACAATAAACGGAAAGAAGCTCAGCCGTACATCCAACACGTCAATCATGGATACCGGCACGACCCTGTGCTTGGTGGACGATGCCCTCGTTGACGAAGTGTAAGTTTCCATACCACTCACCCAGTATATGAATATTAACGTAAGCCTTTACCCAGCTACGCCGCCATCCCTGGCTCCAAATACGACAAGACCAACCAAGGCTACGTCTTTCCTTCCGATACATCCGTCGACAAGCTTCCCGAGGTTACGCTCGCAATCGGCGACAAGCAGGTCATCTTCCAAAAGGAGGATCTGGGCTTTGCGGATGCAGGCAAAGGCATGGTATATGGCAGCATTCAGTCCAGAGGTAATATGGATATGGACATCTATGGAGACGCTGTGTTGAAAGCCATGTACGCCATATTCGACATGAACAACGGCAGCCCAAGATTTGGCTGGGTACAGAGGAAGGAGAAGAACCAGAACACCGATGTTCCACCGCAGTAAGCGGATGAGGTCGGTGTACGCGTCACTCTATACATATGATGCAAACGGTGCAGGAAGACTGTCAGATTTGCAATATATTGTCTATACAGCTCCCCGAACAAGTATTCTTAAGACTGAAAATCATTATTCTCTTCGTGTTCTAAAGTTTTGGAAAATGTGCATCCTACATGACAGATGATGATTAAGCCCGTGTGGACGCCCAAGAAACAGCAAACAAAGATTATTGGAGCAAGCGACCTATGAACACTGCTGAAGAAAGATCATGAGTACAAGTATGCGTTTGATCTGACCCATTAATCTGAATCACTACGAGAGAATTACAAATAGCCCGTGGGGGAATCTGCAGGCCTTCAACCCCATACACGTGGAGGTCAACATGTAATCTCATTCTGTATCAAAAACGCCAAGTCTATCATATAGTATTATCTTCTATGTTTTATTTCTATTGTACTTCTCATGGTGGAGGCTCTCACAATGTCAAGTGGCATTTTGATATCTTGATGATCAGGTTGAATATGAACTGTATTCAACAATAAATAATTCAACTGCACCCCTCGCTTGATGCACACCTACATGATTTAAACGTTCACATACTGCAATGAAGACTCGACAGGACATTGAGCCCCTTCCCAGCCCTTCACAGAGAAAAAGCAGTCAAAATGCCACCAAGTCACACAACAAGTCACTGGTCATTTGTAAAGAAGCTCGATGCCTCAGGCTACTTCGCAAAAGATATCTCGGTCGTCAAGAATACTGTAACCGGAAAACTGGCTGTCCGAAAGCAATTCAAGTTTCCCGCCAACACCAATGCACACGAGTTCTCCATCATGAAGCGTTTATCCGGTCACCCCAACATTGTGGAAGCCTACGAATTCGTTAGAGGCGATACAACCGGTGCCCACGACGAGCTTTACATGCAATACTGCAAGGTACATTGCAAGCCCGAAGATATCAGTACACTACATCAGCTCGGAGACTATTACAAGACAGTTGACTTGCCCGAGGCATTCGCTTGGAGTCTGCTCATTGACGCGATGTCAGGCATTGTCTTCATTCGCTTTGGCATCCGCGACATCACCGTCAGCGACCAGCCCGTGGAAGACTGGGAACCCATCTATCACAACGATCTCCACAGCTCCAATATCTTTCTATCCGACGCTGCCATCGATCTGGCTTCTCAATACCCCAGACTACTGATTGGAGACTGGGGCGAAGCAGAGACCAGGACCGAGCGTGAGGTGTTGCAGCTCGCAGACTCGACGGACAATCCCAATATCCAACGGAAAAACGACATGCTCTCGTTGAAAGAGCTCGTGGCGTACCTTGAGTACAGGAAGGCAGGCGCAGACGCGAGTATGCTGGGTGATAACCAAGGGCTTAAATATTCAGAAGACCTTTTCAACATGCTTCAGCGGCTGAAGTGCTTGAACAACGACTCGCCTGAGATGATTGGATTTCTGAAGGACCTAAGGGCCATGTACGAAGGTAATCTTGCATCTGGGAAGCTGAAGTTTGTTCCCTTTACGGGCAATGTTTGAAGAGCATATTTGAACAACGAATACAAAACCAAGCTGATTGAAGACTTTACAATTCCAAATAATATCAACAAACTTGCACTCTAAATCCCAAGCTTTTTTGAACCCAGTTTTCGTCCCTACAATCCCGTCGTACTATCCTAATTCTACAAAACAATTGTACAAAACCATCACTCGTTACATGTAACCCCGAAACATAATCAAAACACACAGCTTGATGTAATAATCCTTGACAAGTGTGTCGCCGAGAAGACCCACGTGAACGACTGAATCATTCATTAGGACACACCGTTCACGGTCTGGACTGCAAGGTGCGACCTTAATCGCGCTTTTGCTTTCCGACCATCACGTGTCAAGGTAAATCAGTGGCACCGTCCATCATACTAAAACCGGCGGTGTTCGTTATACCCTCCGTTCCCCTGCTGCCCGCCATACCCACCACCGCCACGGCCTCCGCCATTGTATCCGCCTCTTCCGCCTCTTCCGCCCCTTCCACCTCCTCGTCCTTGATGACCGCCACCGTTGTGCCCCAGGATCTCGTTCGCAGGCCGGTAATTTGGTAGCGATGAGTTTTGTGACGCATTACCTGGAGGTGGCGGACCCCAAGCGCCAACAGGGGCCTGTACCGGTGGCCTTCCATTTCCACCCCAAGCCTCAAGGCTCTGAGGCTGAGGTGGAACCCAACCTGGTGGAGGGGGCGGTGGTCCTTGTCCGTTGAAACCTGGAATCGGGAAAGGAGGAGGGAAGGGCGGAGCTGCATAGCCGCCACGCCCATTGTTGTAACCTCCCCTGTTGTTGTAACCACCGCGGTCATTGTTGTAGCCACCGCGATTATTGTTGTATCCACGGTTATTGTCAGAGTACGAGCCATGGCGCTGGCTGTTGTGGGAGTTGTAATCGCCGCGTCCACCACCACGGCCGCCACGGAAGCCGCCGCGTCCATTCTGCTGGCGGCGGACATGCGCTTCGTCATTCTCATTGAGCATCTTGGTAGGAAGAACAAGACCCTTGAGGAGGACCGACTTGTGCGCTGTCTTGGCTTCAAGTTTAGGCATTTCGTAGTATACCCTAGGTTATGTTAGATGTCTCTTTTGTCACAGAAAAGGAACAGACATACCTTATTGAGCCGTCTTGAACAATATCAAACTCCTCACTATCGGCATCGAATGGTGGAACAAGCTGGCTATCAGGAACGAACCAATCGTGTGGCTCGACTTCTCCATGGAGAGCGTCGCTATGCTCATGATCGATCTCGACCTTCTTGTTGCCCTTTCCATAAATCGCTTTTTTCATTCCTTTGAACATTTTACCAGCTTGTGCGAACATCAGGGTTTCTTTGCCGAATTCGTTGCGCTTCACCTCGTCTTCAGTAAGCTGATCTGTCTTGGTTGCCATAGCAGCTAAAAGGCGCTTCTCGTCAATAAATGGCAGAATAGCAACACCTTGCCATGCAAACTTCTTGCCGTTTAGATCGATAGGGAAGTCTTCGGGGTAGAAGTCAAGGATGGGGCTGTTTGGGTCGGACATTAGAATGCGATACGGTTCAGGGATCGCATGGTTCGAAGCAGCTGGCAGGACACCCATCAGTTGCTCGTACGGATGGAAAGGCTTGCCCTTGGTGAACATTTTGTGTGGGTCCATGTCGCCAATTCCAACAAAGTCGGATGCGAAAGGCGCGTAGTGATAGGGAAGTACCAGGTCCATGACTGACAGCCTTGGAAGTAGTAAGCAAGCACCCAGCAGAGACCTTCAGCATAAGATCTGGCCACCTGGTGGCGGAATTCAACGTCGTCAGGTTTCACGTGGAATTTTTGAGCATAGTAACGATCTTCGTATCCGGGCTCCCAAAGTTTGACTGTGTCTTCTGGCAAATCGCCGTCCTTCTTCTGTGATTGCTGCGATGGCGATTCAGGGACAACTGGCGTACTCCTACCCGGTGTGCCGTTATCAGAATCTTCTATGGCCTCGTGCCCACGCTTCCCTAGATGCACGGGTGTGTCTTGGCCGGATGCTGACGCAGTTTCCGAGCTCTGGCTTTCCGTTTCGGTAGGAGTAGTGCCTTCTGTTTTGGCCTTCATCATTTCCTTGAGCCTTGCAGCAGCACTTTTGTTGGTCTGGTTCTTGTTTGCAAGCATCTCTTTCGACACAGCGCGAACTTCGTTCGACTGAGCATCCTGAGGAGAGAAGAAAGGGATTCCCGCCTCCAGATAGGTGTTGGTGCTTTCCTTAACGCGCTTGGCCGGAGGAGCTTGAACCCAGGAGGGCTGTCCGTTGTTCTTGTTGCGATCACCATATTTGGCTCGTTTGGCTGCCTGTCGATCGGACACTTCTTTGCGCTTACGGAAAATCTCGGCCTCCTGGCCGGCGAGGCCCTGGAGGATTTGCTGCACAACGCGCATATTGGGGAAACCATCCTTGGTGACATAATCGTCCATTTGTGGTAGCAAATCACGCCAGATTTTTGTGAGTAGGTCAATACCTTGATCTCTGATCTCCAGACTAGGGAGATGCGGTAAGAAATCGTTACCGACGAAGAAACACATGAAGACCCAATCATCGAGGGCGCGCTCTACGTTGTGAGGAAATTTACGTCCTGGGCCGTCCATCTCGACCGCAAGATATTCGCGCAGTACATTGATGTGAAGCCAAATAAAGGGCTTGAGCGGGTGCTCTGCGGCATCCCACTCTTCCTTGGCTTCTTCTTCGGTCAACTTGGTCCCATCATTGGGGTGTGGGCAATTGGGACGGATGTGACCCTTGCGACCGCACTTGGTGCAGCTCTTGTCTTTACCGGAGTCAAAGAAGACATCTTCTCGCAAGACGCGGAAGTGCGGCTCATGGGTAGCAAGGCCCAACATGATAAGATCGGCATCTAAACCATAGATGACGTGTCGTGTGTTGGGGTCATGAGTGGGTTTGGAGCGTTGAGAGCGGATGAAGTTCATGATCTTGTGTTCACCTTCACCGGGCACGGAAGCATCGCTGATGATGACTTTCATGTCGCGCCAGGAAGGATCAGTAGTGAATTTGTAGGCACACCAGTACTGCAGGCTCTCGGCGAGCAGGAACATGAAGGGTGTGCCTGGCGTGATGGCATTAGAATCCCACGTCTTCTCAACAACCTCGTCAAGACTGTTGATGACTTCGCCACGGCTGGCCTTTTGGGCATTGAGTACTTTGAGGAACTCTGCCTTCTCCTCGTCCTTTTCCTTTGCTTCTTTGGCAGAGCGGAAGCGACGCGATCGCTGCTGGTTCATCTTGGCACGAGGGGCGACACCGTCTACAGCGAGGTACAAGAGCTTGCGCGGGCGCACCATGCCAACGACACGGTCGGTGTACTCAAAAATGGCAAGCATCATGTCGGCCTCAGTCTTGGGCGCAGGCTTGTCCTCGGGGTGGGAGCAAGGGTGCACGATGCCGTTCATGTCTAAGTATAGGTTGTCGAACTCCTCGCCGTTGGGATTCGGCTTGGTGCGGTCGACGGGGATGGACTCGTCGCCGACCTTCTTGGGCAGGTCCTCAACGACACTTGAGATGATCTTGGGATATTTCTGGCTGAGCCAGCGGAACATGGCGGGGACACCCATGATGGCAGCGGGCGCTCACGGCGAGGGGGCGACAGGTGTGGGCGACAGAGGTGGGCGACAGAGGTGGTGGGTACTAGGATGGTGCGAGAGATGCGAAAAGTTTTGCGTATATGGCAGCTCGCCACGCAGAAGAATGTCACTGAACACTTGGTAAGATGTAGAGCGAGAGAGTAGAGCGAGAGAGTGAGGAGCGCAAGCGGCAGGCACGACCGGCTGCTGGGCTTGACGGGAGAACGGAAGGTGTGCGACACGGCGGGATGCTGCAGGCACCGTGGGTGTCTATCTTCCGGGATAAAGAAAAACAGAGGAGAGCGGCCACGATGGGGCGCGTCGGGATGTGCGCGCGGGCGTCCTCGACGAAGCAGGCTGCGCGACGACGTGTGGGCAGGTTGATCGAGGATGGACGGACGAAGAGTCGCGATCGCATGTGGAAACCTTTCAACGCAGCGCCAAGCTCTGGGGCTTAGCGCGTCGGAGGAGTCGGCGCCGCGCCTCCGACAGGACAGGCGCCCATGTCTGCACCGCTCCGTATCACGTACATTTTGTGAGACAAACGTGGAGCTTCGAGCTGTGCTGTAGACGACCCTGCCCTACTGTCTCACTGCGAATTGCGAGCCTGACGTCTGTTGCTGCCGTGCCAGTCCGCCCAGCTCGCTCTGCCCTGCGTCTCCAGCCCCGACTTGCACTCCGACCGCCGCGCCATGATATGATCCTCTAGTCGAACCGCACCGCGAACATGTTCCAGGCGCCGGCCAAACAGACGGCGACCGATACCATCGCCACCCTCAGTGGCCGTCTCACGAGCGCAACTCTCCTCGAAGATCGCCGCGCCGCTATCCTCGGCCTCCGGAGCTTTGCCAAAGACTACCCCTCGTCCGTCGCCTCGGGTGCACTGCGCGACCTGATTGCAGCCCTCACGAAAGATGCCGAAGATGTGGATACGATCAAGGTCGTGCTAGAGACCCTGTTGGCCCTCTTCCACCCCAACGAGCATAGCGTAGGCCAACGACACGGCTGCCGCATGGGCTATGCTAACTGTACCAGCCAGAAGCTTCCGACGAGGTCGTTCTGTGGCTGGCCGATGAGTTCACACTGGTAAGCGCTCTCCTCCTCCGCAATTGCCAGTGCTGAGCTTATGGTAGCGGCAAGACAACATAAACATCCTACTGTCTCTCCTCGAGAACGAAGACTACTACTCGCGAGCGAACTCTCTGCAGCTGATACGAGCTATCCACGATGCCCGACCCGAACGAACACAGGAGTGTATCCTCACTGGCATAGGCAAAGTCGTGGCAACCCTCGACGACCCACGAGACGCCGTCCGCACCGAAGCTCTGGTCCTGCTCAACGAGGTCTCGCGCACGTCTTCGGAGCTCCAAAAGCTCATTGTGTTCGAGGATGCTTTTAACAAGATCTTCAACCTTATCCACGCCGACGGGTCGCTCACCCAAGGTACCATCGTGGTCCAGGACTGTCTATCGCTGCTTGCCAATCTGGTGCGCTTCAACACCTCCAACCAGACAAACTTTCGAGAACTAGGTCATGTCGCCAAGCTGGCTGCCCTGCTCCCTGGCGCAAAGAAACAAAAGAAGGCGCGCTCGGGCCTCGAAGAGGACGACGACTGGGTCAGCCCACAAGCAGACAAGAATCTCTGGGGGTTGCTCGCTATTTTGCGCATGTTCCTCATCAGGGGCAGCATTAGTACGCTGCCAAACCAAAATGCCTTTGTCAAGCATGGCATACTACAACAGGTCGTCAATATGGCTTTCGATCCCGCCTCGGCGATACCCATCAGAATCGAGTCTCTCAACGCGTGCGCAGACATGATAAGGGGCAACGCCCGCTTGCAAGAGGGGTTCGCGCAATTGCAAGTGCGACCCATCGTAGAACCTGTTGCCAACGGGGCAGCATCGCCCAACGAACCTCTGGTCCTCTACATAATAGATGCCCTTCTCGATCTTGCTCTCACACCGGCTGCCAACGATATGTTCGATGTTCGGTTTGCCGCATGCGAGTGCATCAAAGCCTACATATTCAACCACCTCCAGATCAAGACGCATTTTCTGAAAAGAGCTATTGGCGGTCACCTTGACGGAGGCGATGAGACTGCGAATGCACTCACAACGCTACTTACTGGACCACAAGGCTCACAGGTCATCGACCCATATCGAACCTGGTTTGCAAGCGTACTTGTGTTTCATCTCATCTATGATGACCGCGAAGCTAAGAATGAGCTTATGCAGGTGGTGGAGGGGGATGCTGAAAGTGGGGAAGAGGTCGTTACCTGCATACAAACACTGACCGGCAATCTGATCGCAAGTCTTCAACTTGGTGAAGACGAGCGCATACCTATCGCTTATCTCATGCTGTTGTCTGGTTGGCTTTTCGAAGACGCTGCGGCTGTAAACGACTTCCTAGGAGAGGCAAGCAGTCTACAGAGTCTTGTGCAGGCCACACAAAAGCCTGGGGCTGATCACACAGTGGTGCGCGGCATGTGTGCTTCATTACTCGGCATAATTTATGAGTTCTCCACCAAAGATTCGCCAGTCCCAAGAAGAGACTTGCAACCACTTTTGACAAACAAGCTGGGACGCGAGAAGTATCTCAACGCCATTGCAGAGCTTCGGCATCATCCCGATGTCCGTGACTTTGAAGTCACGCCGCAAGCAGGATCATCTGGGGGCTTTTGCCAAATGTTTTCTTTGACGAAACCTTCGTAGACTTCTTAAAGGACAACTTTAGCCGGTTGTCCCGTGCCATTGACAGAGATCCAAATCTAGAGATTCTCCAGTCACATGACGGCATCGACCGCGATGTTGTTGATTCTCTCCGCGGCCAATTGGACGAGAGGCAGCATGCCATTGAGACGCTTCAAGCTGAAAAGCTAACGCTAGAGCAAAAGATGAATCAAGAACAAGCAGAGCGTCGGAAAGCCGAAGACTCGGCCCAACAACAACTCCACAACATCAAGCGTATCAACGATGAGCTTCACCGAAGCCACGAGAACGAGACCAAAAAATCGGAGCGGGAACATAAGCAAGCTTTGCTTGAGTTGGAAAACAGGTGTAATCTTCAAATCGCTGCGCTGAATAACAAGTTGCAACAAGCAACCAAGGAGACTGCTATCGCCGTGGCGAATACAAAACGTGAATTCGAAGAGAAGGTTCACCAAGAGGTCAGATTACGGAGTGAAGTTGAGCAACGACTGAGTGCGTCGGAGAGAGCACGTCAAGAGGCGGAACGCGCCCACCAAGGAGCGATCGAGACGAGTCGTTCGCTTGAGCAGAAACATCGCGACGAGGTCGCAGCAGTTGCTTTGGAAAAGGGTATGTGTACCAATGTCCTCTCGTTTCATCACATAGCAAGCTAATCCGAACGCAGATGCCCTAGAAACCCAGATCGAAGAACAGGAATCACAGATGACAAAGATTCGATCAGAGAAGTCATCGCTACAATCTGATGTTGAGAAATCCAAGACCGAGGCAAAGGAGCTCCAATCTACAGTCGACAAGCTGAAGTCTGAAATCCAGGATCTCAAGACCAAACTGCAAGACCAGACCTGGAAAGTCAAAGACGCAGAGGAGAAGCTGCGGAAGGCGGAAGCTGCGGCCAAGGAGAAGGAGAAGCAAGTCAAGGAAAAGGAAAAGGAGATCAAAGAGAAAGAGGAAGCCCGCGCTTCGGCACAGACAGAGTTGGACGACCTATTCGTGGTACTAGGTGACCTTGAGGAGAAGCGAACGAGAGATAAGAAGCGACTGAAGGAGCTGGGCGAGGAGGTGTCGGAGGCGGAAGATGATGACGATGACGAAGACGATGACGACGATGAGGATGAGGATGATGACGAAGACGACGAAGAGTAGTCATAGGAATAGACTACACGTCTCTCGTGATATTGGCAACCTACATATCTTCTGTTGTCGCTCCGCTCATATTGCTGTTTTTTGTGAAATCGCAGTTCCAATCGGGTTTTGCATAATCCGCACCCTCAGACTTTTGCCGTTCAAGACGCATTGCAGTGCAACACTGCCATCAATACAAATCGATCATCCGCGTGTGCTGTTCTTCTGGCACGGGATCGGGTAGCTCGACCCAAGGTCCTCTTCCACCCGCCTGCTTCCAACTGTCGTATTCGAGGGCCCCCATGAGGTAGCAGTCGCACGTTATTCTGTACCTGTCTCCTCCTCCAAGGCTTCTTAGGACCACAGGCGTCCGGGCGCCGTCTAGTGCAACAACGACGTCTCCTTCCCTCCACTTGTCCTGATCGTACCGTGCGAAGCCCAAGCTGTGTTCCGTGCGGAATATCTTGTATTCAGATTTTTTCCTCTTCATGTTCTGCGCGGCACTGAGAAATCTTTTGTACTGCTGGGCTATTCCAAATTTGTCTTTTTTCTCTCGAGCAGGATTTTGTAAGCCTTCAGAATTCATGGTTGTCATTGTGGCAATGTGTTCTTCAAAGCCGACCCCATCAAACAATTCAGTTGACAATCGCCAGCCTAGCAAATGTGATTCGTTTTGAAATCTAGATTCAGATTCCCAATAATCTTTCGAATGCGCAGCATATGACCATGCATCTACTGGACTGATCCAATTCTTAGCATTAATAGAATCCAGGAAGCGTGCTTTGAGTTTCAAACAATATTTTAGGGTCGGGGGAAAGCGACCAAACTCGAGTGCTAACCGATACAAATCTTTAGACATTGGCAACGGTACTGGGGCTTCCACAAATTTTATGGAGCTCGAACGGTCAGCCATAAACTTTCGGGGGATGTTGGCGAGTTGAGTGATTGCACAAGGACCATGATTATCCCAGTCAGGAACCCATGAAGGCCAGCCATGGTCGAAATCGAGCGCCTTTTCATATCTGTTATCAGAGATTGTTCCCAGATCCATTGGTGTTAAGTCACGTCGTGAACATACGTATGGGAGGATTGCATCAAGACCACCCCTTTGTATGATAGCGCTGGCAGTTGCATACGCATAGACTGTGATAATGTCTAATGCATAGTCAACTTGAACGAGCGACCGCGCTTCTTCATCAACAAGATTCAAGATGCCAAAGATCTTGTCTCGTGGGTCGGTTGCCGAACAGTTTTTTGTGGCCAGCAAGCATTCCATAAGGTCGGGTCGTTGTAATTCTCTCCATCCAGGCATCCATACCAGTGGCCCAGGGAAAGCCAAGTCTGTACGAGCCATTCCAAGAGGAAAAACCGTGGCATCATCTTCATAGAATATTCGATCCGAATAATATATTCTTCTAAGTCGTTCAGCAGTCTCACCATCAAGCACAGCTTCATCGTTTCTAGTCATTATGTGAGCTGCACGAGAAAGTGCAACTTCCTGTATAACCCAAACGCGATGGAACCAGCGCAGAGACAGAAAGTTATCAACCTGAACTTGAAGTGTCTCGATTTCCCTTGAATCGCTTCCAGAGTACAGTAGTCTCGTCGACGAATTCCAGGCAATATCGCTAAGCCTAAGCCATTGGAACAAGGTTTTGAAATCCCATTCTGCAACGTCAAGGTATACAAGGACTTTGGATGCCCCCTGTAAATCTTCTCCATTAGAGAAACCTGATAATTCCGCTCCGCGATATTGTTTTGGTCGATACAAAGTGCATCAATCCAGACTGTACGTCGTAATCCCAGCCTCCTTAACCGCAGTAGTGCCGCTTCACAGTTTTTTGTTACACGTAAGGTAGTGAGGTGAGTATCACAGTATATCGTCTGGCTCAAGCTGTCATCGCCATCCTCGGTCGCCCAGGTATATGACAGCGCCTCGTATTCGGGTTTGTCCAGCAGGTTCACCGTAATGATATTACATCGTATACCATCCTTTGAGGATCCAGGCTCAATGACCAAAAGCCTGATTTCCTGCCCCAGCTCGTAGTTCAGTTCCACATACCGATAGGTCTCAGTGGTTTCACTATTTGGGTCGGCTTTCAAATTGCTGGATGTCTCGATGGATGGTAATTCGAAAACGGTGTTACCACAGGAAAGGCAGGTTCTGATGCCATCGAATTTACGTATGTCAGAATGCTGGCAGCCTAATGATTGAGGCGACATAGCTGTGAAGAAGAATTGTAGAGATGCAAAAATCACGCAAGGCTGAGATTACAGCTTGTGGCTATGCCTGCAGTGCCAAGGTGGCTGTGCATAGCTGAAGAAGTTAAATCTGATAGCCAGAGAGTTCACAGTTGAACGAGCAAAAGCTGTCTATCAAGTTGAGGGAGGATAATCTAGAAACCCACCGCTTGCTGTATTGTTCGAATGAAGATATGCATTTAATCTCTTCGTGATGGTTAAATGATGGTGGAATCTGTCGAAAACTTTGAATTTTTAGGCAAGTCTTTATAGATAGGAGATCCCTAATAGATCTACAATATGACCAAAGATGTATCCATTCGTTCACAATTATCCACTATATCAAGCATTATAAAATTGGTGGGCATGTGTTGCCTGGTGTACTGTGTGCTTTCAGGGATGAATTGCGTGATCCCCGATTAGGAAATTCCGATATCGCATTTCACCGCTCTCAAAATGCATAACGACTCGCATTTAAACACTAAAGAGTTAGCAGGATTTACTTTAAGCATACAAATTACAATTGAGGTGCCTTCATGCCGGTGTCCAACGTATTGGTCCCTTAACTCGGTTGCCACGTGTATCGTGACACACCACTGGGTAACAAGCATGTGCAAAACGTACTCTGATGCAGCAGTGCCAGGCGATACATATGGCTTAGCTGGGCAGTAGTGCTCCACTTACTGATACCTCGAATGCACATAGCGTGGTTTCTCCTACCTTTTGCATTGGCGTTGGAGATGACGCCATAATGGCTGCAGATGAGTGGTACGACGCGGCGCAGAATTGATAAGAAGCACTTCGACCGCAAAAGTCAACAATCCCTAGCAGTCGAAGTTCTAATTGAGCAAAAGCTCATCTAAGATTACAACACGTCAAACATGGCACCAAGATACTCGAGCATTGCAATTATTGGTGCTGGTCCCTCAGGTATCTCTGCTATCAAGGCCCTCACTGATGAGAAAACATTTGACAAAATTCGTCTTTTCGAGCGAAGAGAAAAAGTTGGAGGAACCTGGCTCTACGATGAGAATCCAGAACCTTTCTCACCAACACCTGATCAGCCACAATATAATCCTCCTTCGCAACTTCCAGCGTCCACAGCTCCCCAACCAGAGAATCTAACGTCGAGAACTGGAATATATTCATCTTTGGATAGTAATGTTGGATCGGAGGTCATGTCCTTCACATACAAACCTTTTCCTATTGATAACTCTGCTTCATCTATTCATCGGCTTGGTCAACATAACCCGACAAAGCCTTGGCGGACTGTGGCAGGATACCTCGAGGAAATTGCAGAGCCCTATACGAATTTCATTTCTCTAAATACCCATGTGGAGAACGTGCGCAAAAATGGCACCAAATGGGTTATCACGTTACGAAAGACGAACCACGACCTAAAGGGGGAAAAGAAAGACTTTTGGTGGCAAGAAAGTTTCGACGCGGTCATAGTAGCAACAGGACATTATAGTGTACCTTATATCCCCAACATATCAGGTTTAGCAGAGACCTCAAAGGTTCTGCCACGCTCTTTTGAGCATTCGAAGGCGTTCCGGCTACCCGATCACTACGTAAACAAGGCAAGTCTCCGCTCTCATATGATTTCAAAGAGAAGTATGATTAACTTGAAACAGAAAGTTTTAGTAGTTGGCGGCAATGTATCTGCGTCAGACACTGTCTCGGAACTACACAATATTGTCTCGGGACCCCTTTATGTCTCCCAGCGCGGGCGCAATGAGGCATTAGACGGGGCTTGGAATCTTCCCAACGTTCTCATCAAACCACAGATTAGTCACATCTCTATAAGTGCAGTATCTGGCGTTAAAGTCCAATTTTCAGATGGCTCGGAGGTCGACGGTCTCGATAAGATACACTTCGCTACTGGCTACCGACTCTCTTATCCATTCCTGTATCCCAATCCTGTCGCGCCAAGCGGGCGACTGGCTGGCTTTTATCAACATGTGTTCAACATCTCGGACCCTTCAATAGCGGTTGTGGGCCAAGTCAAAGCAGCCATCTCGTTCCGAGTATACGAATACCAAGCTGTCGCTGTAGCGCGCTACTTTGCGGGTCGTGGCGGCGGGTTACCTTCGCCAAAGGAGCAGGACGAGTGGGAGGTAAAACGGCTGCAGTACAAAGGACCTACATCGTTGTTTCACGAGATAAAACCGGATTTTGGGGATTACTTCAATTTTCTAAGGGGTGTAGCTGGACAAGAAGGGGGTGAGCTGCCAGAGTGGCAGGATGAATGGGCGCTAAAGGGATTTGCTGTGTTGCAATTGAAAGCCGAGTGGTGGAAGAAACTGAGAGAGGATGAAGGGAGTAAGAAACTTATCAGGGCCAAGCTATAGAATTACGCAGTGTATCTCCGTACTCGTACAATGCCTAGATTCTACAGCTCTGGGGCTGTCGCGAAACCTTTAGTTCACTGCATGGCCTGGTTTTGTATTGGACATTCATTCCTGTCTCGGATATCTCGGAAGATGCTGTTGAGACTGAGGGTAACTTATAAAACCCAGTGTCTCGTTCCAAACCGAGGTTCGAGGTGTGTTGCTGATTGGCCTAGGCTAGCCATGAGGCGCTGTCCTGTCATCGAGCCATCGTTCATTGCGCGTTCTGTTGCTGGAGCTCGCTTTTGGCCCAGGGAACTCACCACGCGAGGTTTTTACTATCGGACCGGACTTTAGATGTATTGTATTGTTTGCAGTGTTCATACCAATCACAAAGATATGAGTATTTTTAAAGTTGTCCGACGCTGTTCCTTCAAGGCTTTACGGACGTACGCTAAGCCAATCCCGAGGTTCCTAGATCACATAGTCTACTTTGGGATCTGGCAGTGTTCTTCTCTGGTCATAGCAGGTGACAGCGGCTGCGTGCGGGGTAAAACGTGTGGCGATCCATCTGCAGCTTGTTCCGAGGCATCTTCTGCCACAATACAAAACAGCAGACCTTCCTCACGCAGTTTGCAGCTGCATTTGCTTCTTATTCATCCCACTCGCTAGCGAAGACTAATTTCACTTCCGCCAACTCTACTGCTTTCTCGACATCGTGGTGACCGTCTACCCATCACATCCTGCCAACCATCCTCACCATGACGCCACCATCGGCGATCGAGCCTCATCGCAATGGTGATTCGAAACCCTCGAATGCTGCACCTCTTGAACCAGGTATCACCTCGGCGGAAGCGATGGTTCAAAAGCTCAAAATTTCCGGTCCGCCAAAGTTCGACGATCCACACAAAGAGCGGGCGTATTTGAAAGGCAAACTTGCAGGTAAAAGCTCCATCAGCTGATCTTGGCAGTATCTTACAGTGATCAGCTGCCTTCCGAATTTTCGGCAAGTACGGTTTTGACGAAGGAGTGGCTGGCCACATAACACTTCGGGACCCTGTGGATCCTACGACGTTTTGGGTAAACCCTTTCGGGGTTTCTTTCAGCCTGATCAAAGCGTCTGACCTCATCCGTGTAAACGAGGAAGGCGAGGTCATAGATGGTGGGGAATGCAGACTACTGAACACTGCAGCGTATATGATACATTCTGCAATTCACCAAGCAAGGCCAGATGTGATTGCTGCTGCACATTCGCACTCCATCTACGGGCGATCGTTTTGTACATTGGGACGGAAACTAGATACTATTACGCAAGACTCTTGTGCATTCCACAATGTAAGCTCTTCGCATACCAGAAAGAAAAAAGCTGAACTCGATAGGACCACGTGCTCTATACTTCCTTCAATGGTGTAGTTCTTGCCAAAGAGGAAGGACATAACATTGCACAGTGTCTCGGACCTCACAAAGCAGCGCTGTTACAGAACCATGGATTGCTGACTGTCGGTCATACTATTGAAGAAGCAGTGTTCTGGTTCATAAGCTTAGACAAATGCTGCCATGCGCAGCTCTTGGCCGATGCTGCCGCCGGTGGACGTGGTGGAGAAACGATCAAGATTGATGAAGAGGATGCAGTATTCACAAGCAAAACAGTAGGAACACACATGGCAGGGTGGTTCTCTGCGAAACCATTGTTCGATCTCATTCACAAAGAGACTGGCGGAGACTACCTTGAATGATACGCTACGAAGTATTGAAGCATTCACATACCTTCATATATGCATGTAATAGACCGATACTATACATATGTACTGTTCATCAAGGTGTTATGTTGATAACAGTAATTTCTGTTTCATACTCAGATACTTCAATGCGCATCCATGTCTGCCAGATTTTACCCATCCAGGCTTTTCTCCATCTCAACAAAATGCAACCCCTCTGGTAGTTCAATGTCTCTGAACGCCTTGACAGGGAACGGTGTCTTCTCTCCCGTCCTCACGTAGCCCTGCCTCTCATACCACTCGATCAGAAGTCCCCTGTTGTTGAGCGCGTTCAATCCAGTCTTCTTAATTCCCCAGTTCGTCTGCGCGTACTCCTCCGCGTTCGCGAGGACACGACGTCCAAGCCCAGTGCGTTGATACGACGGGTCCACGGCCAGCATGGCAAGACGAGCAAGTTCGTTGCTGCGCTTGATTGCGGCCATAACACCCACAAGCGTTCTATTATCGGTAGTGGCGATCAAGAACTCTGCTTCTGGGTTGTTGATGGTGGAGAGCACTTCTTCGGGTGTAATGGTGAAGGTGCGGTTGAGTTCGACCTCAGGTCCGGTCCAGGCAATTCCATTATCTTCTGCACGGAATGAGATTTGTATCAACTTTGCAATCTGCGGAGCATCGTTGGCTGTGGCGATTCGAAAGTTGAGGGGGTGTTGGTTGCCATGTTCTGCGAGGTTGCTGCTTTGTGGGAAAGATTGCTAGTGAGATGAGTTTAGCTGGGTTCCACCATGAGGAGAGCGGCGGCTACTTATAATCATATGGAACCTGATATTCTTCAGGACTTCATGGGCTGCAGAGCACAAAACATCAAAAGGCGTGCTGTATGTAATATGTAGGGCGCTCATAGGGCGTTCTGAATGAAGAAGATTACATGGCACCACAGGCCTTCCTATTCCGAGCTAGCGTCGGACAAAAAAAGCAATCGTATACTGAGTATTAGGTATCATTTTACAATGCTTTCAGCATTTCCACAACTTCTATCCAATCCTCTGTTTCCTTCTGGCCCAAACATCTCTGTCTTCGCCTTCACCTCTCAATTGCACCTCCCAAACCTGCAGCTTGTAACTCCCACGATCCGACACTCCTGTATGTAGATCGAACGACCAATCATGCTTAGGACACGTGATTCCTGAGCTCAATGTAATCCCGAAATCTTCAATATCGAAGGGCGTTCCATTTGAAAGTGGGTACGAAGAGTGAGGGCACTCCTACAACATGTTAGCCTGTTCGGCCTGGAAACGCAGCCCGCCCGCAAAAATTGGCCAGATCGAAGACAAATTGGGCTGCATCACGTACATGGTTCACAGCAAGAAATTTTCCCTTGTACTGAAAAATCATAACTTGATCTTTCGCATCGCCTGCGTCTGCATCTTTCCAATCGTCTATTGCTATCTCAGCGGCTTTGGTGCTGTCTTCGCGTGGTACGTAGAAAATGCGACATCCCGGGGCAAATTTGCCGTGACAGAGTCGTTGTTCACCAATTCGACTTTGATCATCAATGTCGGGATATGATGTTACTGGACCAGCATTGAACCTATGGTAATAGTGGTGTCAGATGGGACAAAGGGCGGGGACTCATATGGCCACGCGTACCAGGCATTTCCCGCTCGGGATGGTTGAGAGAACGCGTTTATGAGGAACGACATTTATTCGATGGGGATGTTGCTGGACGCTACTGGTAAATTGGTGCACGACAATGTAAACACGATGTCGGAGAGGAAACTTGGGTCACGCTTATCGATAAGATACATGTCTACCAATATATTCAAGTGGTAGTTTCACAAACGATATATTTACTCATACTATATTATTCAATATGGTACATCTCAAGAGACATTCGAGAGATTATAAGCACCACTTTGTCGCAGACCAAAAACAAGGATCCGAATCTTGAGAACATGAGCTTTCGCACTTGAAGACGTTTGCGAGGAGCAGGAATTACTTACCTGGACAAGATACCGAATACATATTCGGATGTCCATACTAATCCTAAGAAAGCATAGATCCGTGTAAGGTGAATATGTTTCCATCACGATGGCTTCACCTACCTGCAGGTAGAGACACTGCTTATATCATCTAACATGCTCACAACATCTCAGTAAGACAGTCACAAAACAAATTATATTCATCTTAATCTATGCATTAATACAAAACTTCTTTTTCTACTCCTTACGTTATGAATCCAGGACACCCTGCTGCATACCCAGCTACCGTCTTAGCGCACGTCAAATCCATGGATCTCGTTACGAGGCCCGCAACACAACTTGCCCGATACCGCCCCCCCCATTTCCCGGGTATGTAGAAATGCAACGTCGTACCGAGCGCCGGGCAGAAAGCACCCTGAACCAAGGTTAGCTCTGGCTTCCGAACGAACCGACCTCGAACACTAACATCCCAGCGGGTTAAAACATCCCTGACGATCCTAGAACATACCCGGAAAATCTTTCAAGCTCCAAGTGTGGAGTTTTGGGTATTTAATATCTCCGAAGTGGCTCCGATTATGGCCTCATTGCAGGGTAAATTTCATGGATAGGGACTACGATTTCAAATGGGATTGCGAATAGCGACAGTGCATAATTTTTCGGATAACTTAGCATTTATGTACCTTGTGGTACAAACAATGAAGTTCAAAAACATATAGAAGCGGATCTCTGGGTCATAACGGTGTGATTTCATGATTGTAATCCTGCTTTCACTTCCCAAGCGGGTGCGCCAAGAGTGTCCATGCTCTTCGGCCAAATGCAACGTTCGGTGAAATAACCAGGGAGTCGGTCAAACGTCAAGGCGGCAGCGAAACTCATACGGGCATAGTTTATGCCAATCGTCTGCACGACGTCCATGACAGCTGCGCACGGTGAAAATCCGGCTGTGTAATCGCACTGCATCTGGCCACAACTTGTAGACTATCAAAAAGCAAAGCAAGAAGCATTGGAGAACGCCCTAAGGGATGCATCATGACGTAGAAATATTCAAGTTCATTTGCAACAGTCTAACTGATTACCATCTAACTGAACCAAGCGTTGGTGCTCTTCCAGTTGACATACTGGGGCCCAATCTGCTTCAAATCACCCACACCCAGGTTAGCAGCGTCAATGGCCACCTCGTGCTTTGCGATCTGAATGGCCTTCTTCACTCCATCCACACCGTAGACGTTGCTGTACATGAACGGCCTGCCCATGCCGACTGCGCGCACACCAAGGGCGAGCAGCTTGAGCACATCAGCACCGTAGCGCACACCTCCATCGGCGTACACTTCGATCTGCTTGAAGATCTCGGGGTCCTCTTGGTAGATCTCCAGGGCAACCTCAAGCGAGGAAGGTGTGGTGTCGAGCTGGCGACCGCCGTGGTTGGAAAGATAGATCGCCTTAGCACCGTTCTTAACGGCAAGGCGTGCGTCATCAACGGTCTGGATACCCTTGGGAATAATAGGGAGGGTAGTCATGTTGCTGAGCTTGCGGAACAGGTCCCAGGTCAGGTAGCTGTAGCTCGAATCCGCACTGCCAACGCCATAGCGGACGGCGCGGTGCCTGTTTCCGTCTGCAGCGGAATCGACAGTCATCACGATAGCCTTGGAGCCCAACTTCTCAATGTGGGTGAAGAGCTCCTGGGTCTCGGTGAGGTTATCCGAGAGGTAGACTTGCTGGAAAAGAACCTGGGAATTGTTGGCCTTCGCAGCGTAAATGTCCTCGATCGATTTGCTGGAGTAAAGGGACGCCATGTAAAGGATGTTGCCCTCCGCAGCACCCTTGACAAAGTTCAGCTCGGCATCGGGGTGAGCATATCCTCCACGGGCGCAAGGTGCGATGAAGAACGGGGCGGAGAAGTTGTGTCCAAGGATAGTGGTAGGGAGGGAGCTCTCAATGTTGGTGATGTCCACAAGAACTTGTACATATGTTAGCGAGCGTTGGGAAGTGTAAAGGCGAAAGTGACTAACCACGAGGTCGCAGCCGGAAGCGCTGGAAAACCTCAAGGTTGTTCCTGTAGGACCATTCCCCCGCGGCTCCGTTGCGGTAGTATGTGTAGGAGGAGTCGTTCATTTTGTGGCGCGCTGCCCAGTCGAAATCCGGCAGGCCGACAATCTTCTCCAGCGGTGGGAGAGTGCCATTGGGAAGGGATCCGAAGACTCCGTCAATCCTGAACAAGTCAATAATCGATTCCCTATGTCTGTTACAGCGCCTGGCTCACCCGGTATCAGGCTCGTTCAAAAACGGCCTCGCAGCAAGTGCTACGGATGCAAAAGCAAGAGTCGAGCAGCGCATCTTGAAAGAATGACTTGAGTGAGAAAAACGATGAGTGCCCGGTAGGTGCCCATATACACAAGAGGCATGGCAAGAATAAATAGGCAAGAGGTTCGGCCAAGCCGTAATCTCACCTACCTACTGCCCCTGCTCGACCAGCACATGAGGAAATTGCCACATGAATTCCTTGTTTATGCCATTCGCTTGCACGCTATCGTGCCTTGCTGCCCAGCCACGGCGTCATTTCCGCCGGTACAGTAGGTGTTTCGTTCGGAAAAGGGCCGTGAATGTTTCGGCTTGAGTGGGAAAACCACCGAGTTTCGGCTCCTTGCGGCTTGGCGCGCTACCAGTTTGGGGAAGGAGTCCAACAAACCTACCTTATCTGAACGTCGAAACGGGTCGGAACTCCCTTTGGGGATTCTTGCGTCACTAACAAGGGTTCATTGGGTGCAATCTCGCGGGACCCCGGTCCTTGGAGTGTACAACGCCTGTCAGTGGTTGGAGTCGGGAAACTACAGTATGACGAGCGCATTCGTGATTCTAGCCATGCTATAGTGAGACATACTAACGTGAGTATGAACGAGCTCGACGATGATTTGCCCATGGAACATGGAATCTATCTCTTACGGCTTGTACGAAATCTTCGTGGTCCGGTAGATTAAGAGCCTGATCATATACTGTTGCATGGTTTAAGTAGACCGTGTTCCCCAACTTTATTAATGGTCAAACCCTCTTCTAGCCAAGGAAGGGTCGATGATGAATCAATAGAGGGTACTCAGGATTTGAGGGGTTTCTAACAGCGTATGAATGTAATGCGGCTATAGTAAGATGGTACGTGCGAGCACGATCTCGCGAACCACCATACGGCGCGTAGTATTCTGTAAAAATCTAACCCTGATCGCCCCACTCTGGAGGCGACCACGACCATACGAGTTAGCGATATACATACCAGCTCAACACTGACCAGAGATAGGTGTTCACGCAGGACCCTCCTCCCACCCTGACACCATCCCGTCGAGCCTTACTTTCCGCTGCTCCACCCTCGCGCATCTTTAAAGGAACCTTCGAGACCTTGCCAAGTACAAAGTAGAGGTTTCAGGTTTGGATGCATTAACTGGCACAATATATGAAAAGTCGCCTGGTCTTTAGTCATCCAACCGCGAGGGACTGTGCTTAGAAAGCATGTCTGTGGGCTAACGACCGCCACATGTGCAGTCCTGTAGTTTCTTCATTCAATTGGGTATCATAACTACTGTCAAGGTGTCAGTCACAGAAAATTGTACCCCTATAGTTCAAATGCTCACCGCGTAACACCTTCTCCCATCCACATCTTATGACCTACTCACTTCGCCTTGAACTTGGGTAGACTTTTAGTATTAGTGCATGTCCTTTGTGTGTTTGGTACAGCACAAAATAAATCAGAGGAGTATCAAGAAATCCACTTCGCAACGCTATTCGGGACCAACCTCTTGAAAGTCTGAATTTGCATCGTGTGGAAGTTTGTCCGCATCTCAAGCACCTCAGGCTTAAGCAAAAGCGTTCTGTTAAGCCGGTAATCTGTCGCACTCTGCACCACCATGTAATCCGGTATCTGCGTATTCGCCGGAATGACACAGCGAGCGACAATGGTACAATGCTGTGACCTGTCAGTATCCCACTGTCGAAACGGAACCACAGTCTAGCACAACGAACCTTCCCAATCACACACCCCTTCCCCAGATACGCCCCAACCTCTATCACAGTGCCCTCACCCACCTCGGCCGCCTCGACTATAGCGGTCGCCTCAACCGTGACGTTTCTTCCTAACACGGTGCCTTCCCCTCGGGAAGAGTCCCGCACGCTGCTTGCCCTTGACGCCACGCTACTCCGTCTACTATCATCCAAGCTTTCACCCATGCCCACGCCGACCTTTGCGCGCTCCCACAGCACCACGCCTTCTCCCAGGACAACGGGCGCAAGCGTGCTGCTGACCTTGGCATGGGGATGGAGCACGACGTTCGGGCCGACGGTGATGGGCTGTGTGCCGGTGAAGCCTGCGTGTTGGGCGATGAGACAGGTCGGATCGGCGAAGAGCGAGGGGTGTTTGGGGAGGACCGAGGCGCGTTTGTGCATGGCCGATGTGCGGCGGCCAGCATCTGGCCGGGACGGGGTTGGGGCGGACATGGCGAGTGGATGGATACTGTATACTGCGAGGAGGGAGATGGTGGGTTGTGTGATTTGTTTTGTTATGCTGGCTGCCAATCGCGAGGGGCGGCGCGTTCAATGGTCGCTGGAGTCGCGTTGATGTCTGGTTGTTTGGGCCGAGGCTCCTCGCTTAGGAGTTATCGATAGAAGGTGAACCTACACCTCAGAGGCAGTGAGAAGTATTTACACGGTTTCGCATCCGAGAGTATTAATCCTGTTTTGCTTGTATCTGGTAGATTTATGGCTCATAGTAGCTTGCTCCTTCGGTGACTTATAATCTTGTACTTTTGTATTGCTGCTTTGCTCTACTTGTCTTATGACAAGGTACGATCAGCTATGATCACAGCAACACCTGCAAGTCGAGACTTATTGACATTTAATTACATATATATCATCGTGATACCATATCAAATCTCACTCTCTATCCTTGCTTTCCGTAGAAAGCCTCATCTCCGCCAAGCTCCTTCAACACCTGCTTCGAATGCTCCTTTGATTGCTGGCTAGTATCTGCGTTGTCCCCGTTAGATCTATAGCCTATCTACAAGGAGAAAACTTACTGGGGTTGCTAATATTGGCCTTGTGTCCACTGGCCTGGTTGCTAATATCCTCTGTTGTGTTGTTGATGTTCTGGTCCTCCTTGGTAAGGCCTGCCATCTTGTCTTGGTGAGCGGGTTCCATTATTGCGATAGGATTGTCTTCTTCAATTGATTTTCTGAAATTGAGAAAATACTTGTCAAAGAAAAATGTAGATTGGAGAACTGTGTGATGGGTATAGAGAATTGTAAGCGTCGCAATGGCAAGTTTTATGCATCGCTCGGAAGTATGGCACGTTTGTTGACATCAGTGTTGTATATAGCCAAGCCGCATACACGGAGCTTTAAGCCGATCTCGATCATACCCCCAGTATTTGCTTCAAGCTTGGGACATGTCATTGCGGAGTAAAACGAGGGGGCTAGTAGCGGCGCTACTGTTGGTGGTGTGGACTGCCATCAGGGCGTCAAAAGCAACAACGTATTTACTTCAGGATGTCGAAACACGCAGATACTTTTCTCTTGATGTTTCACCAAGAGTATCCAACATCACATATACGCAAGATTCACATTGGTTATGCACATGGTCGGGGTCATTTATGAATACGTCGTACCTACTAACTACTTCCTAAATGGCAATTTTCAAATTCCGTACACCATCTCCCACCCGACTCCCCAGCCCACAATGAGCATTCACGATCCCGGCGCCCTCATCGGACTCCTAAAGCCCACACGTCCAAATCCCGTCCCCTTCTTCGGCGTCGTCAATCCGACCTGCTCCGCCCCCGCACCCTTTTCTGCACTTCCAGGTTCGCTGTTCCCCCCATTCCCACTCCCACTGCCGGTTTTCATATGCCCAGTCATACCAGGGTAACCGCTTCCTGGTGCTCTGAATCCCACTTCTCGTCCTGTCGCATATATGTCATCCAACATCCTCTCCAGTACCCCGGCGTCAACAAACTCTTCGTACTTGCGCCAGAGTTTGAGCGCAGTAACGGCATCCTCGACACTGTCGTGCATACCACCCTGAATCTCCTCCCTGAGTACGCACCAGGCGAGGAACTTTAGATTCAGTTTTCTGTGAAGCTGGGGTTTGAAGAATAGATCGACCGTGTCGACGACCTGACTTTTTGGGACGTGGATGTTGATTGTACGGAAGTCGTTGGCGAGCGAGTGTCCCACGAAGACACATCCTAGGTTGAGGAGAAGCCACAGTTTTTTGTATGCGTGCTTGAGACTAACAAGAGCATGCGGACTTGTTTCGCGATTCAAGTCCCCGGGGCTTATTCCACTCCATGCGGTCAGGTAGTCGACGACTGGCTCCGTGACGGCAATGTAATCATCAATGAATGGCAGGCCTGAGTTGAGGCCCTGTCCACGACAGACAGACACACGTGCAAGACCCTTGCGATCGGGGCGTATAGTTTCGCGCGTGCCATCGGCTTTCATTTCGATCTCTTCGGATTGGAGGCGGATGAATTCTGCGTCTATCGCAACCGGATAGCCTGGACGCGGTGTTTCGGCTGCAGGATCGAGGAGCTTGAACTGCGTGTCAGGAGGGGCGGGGTTGGCGGACCACCAGCGGTACAAGATTGAGGTGTCAAGCATATCTTTCCAGCTGTCGTCAATATCACCACGGGCGGATTTGAGCTGGAAGGTAAGAACAGATGGTAACTTCCATGATGGCTCGAAGCGTAAGGCTTCTTCCTTGGGTATTGGGCGCACCAGAAAGTCGTTGAAAAGATGCCACTTATCCTCCGTCGTGGCGTTGGCATCCCGAGACGAAGGAGCGGTGTTGATTGTGGCAACAAGGTGCGGCTTCTGGTGTTCTCCGCTGTTGATGTCTGCTACCACACCAATAAGCTCATATACCAGGATATTGAATGCCCCACGCTGCAGATGCAACTTCAGATCTTGGCCCTCAAAGCAATAGAAATTGCCTTGATCTACAATGATCCCGATTTCCTGAGGAAGCCAATTCGGTATACTCCAGAGCAATTTCGCTTCGTGGCTCTGAATCGCTGCGTTGAGCATGAGCACACTGGGTATGGATTGGATAGTCTTCCGCTGTACCAACTGCTGGTACCGCTTACACCTATCGCACCACCCTTTCATCTGATCCTGGCGCTCTACACTGCTTTTCAGAATTTGAGAAAACGTGGGCCGTGGGCCTCGCGTGTTCTTCATGATGTTCTTTGCGGGGTATACCAGTTCATTGACAAAGGTTCTGCCTTCGTTCATCATCTCATTCCTGCATTGCGGACATCGCATAGTGGCGCGGGCCTGCGTTTCGAGGACTTTGTCCATGAAAGAAGGACTCCCGAGCCCTCCAATCATCTGTCGAAATTCTGCGGAAATTTTGTCCATGAGGAAACGATTAAAGGCCTGTATCATGCTTGTCAGGGGTACATTTGGTGCATATTCCTCGAGCAAATTCAGAGATACTGCGTTTGAGAGCCCACTGAACGTCTTGAGGAAGTTGGATGCTTGGCAATTCAACCCCGAAGCCTTTTCGAGCATGTCGATCAGGAAGCCCAATTCACACAGCAAACATGACTCGTATAGACATGGTGATGCAGTGTGACGTAAAGCCAGGTTGCGGACCAGAGGAGTGAAGCGTAGCAATTGTAACAATGGGTTCGCATAAGAATTAGTGATGTGTGTTTCGAGCCCAGAATATTGGGTTTGGTTGTAGTAGCTATTGTCGATGTCAGAGAGCAAATCTAGTTGGCCAGCTGCTTACTTACGCGAAGTCGAAATCATCAACGCCAAACCTGCTGTATTTTATCTCGACATTGCCGTACATAGCGGGAACGTCTTTTCGCGTCACATCGTCAAGATGCATATCGGTAAGCGTCTCCATCGTTTCCACCACCTTCGTTTCCGTCTCACCTAAGGATTGTGCGGCACGAGCTTTCTCACTCAAAAACTTGGGGGCAGTCAAAGACTCATTCCCTCTGTCTGACTGACGTGTATCTTCAATTTGATACCTCCTTCTCGTTTTTGGGTTTTTGGCGAAGAAGCCCATGTCGGTTCTCGTCATGCCGTTGAGGATTGCAGTGTCTATCTTGGGTGGTGGTGCGCCGACCTCGAAAACCATATGGCTTGGCCATCCCGAGAGAAGGTGCTCTTTGTAATAAGGCATACCTATGGTGTTGAGGGGTCTCCCTCTGTAAGCGTCGTCACAAGCCGGGACTTGTCAAACTCACGTTTCGAGCGACCAATCCATAGCAGGAAGGGGTACAACGGGATCCGTGAACTCTGTGGGGTTGCTATATTCCGGGAAGCATACCTTGGATGGCGACCCCCATAAATGGAGATTTGCGTTGGAGTCGGAAAGCACGAAAGCTTCCCCTGACGGTGCCATCTCTAAACCCGTAAGATACGAATCATACATGTTGAACTGTCGTAGGTTGGCGGAGTCCGGGTTCATGAGGTCGATAACCTGCATCTGGCCGGCTTGCGACGCAATGATGGCGGTTGTGGACATGCGTGGATGCATACGCACGAAGGCGGCACCGGTGTGGAAAGGAATAGGAGGCAGTTGCTTGAGCGTCTTGAGGGAGAAGACATGAGTGAAAGGATCGAGCATGAAGCCGAATTGCTGTCTGGGTGACCAGCCACATGTAGCGAGAAAGTCGCCCTTAGCGTCCATATCGCTGATGGTGCCGGTGTGGCCTTCGAAAACCTTGACGACCGAGAGGGAGCCTGAGTCGAGGATATGGATGCCTCCACCGTTCGTTGCAGCACATATGTAGCTCCCCGCACGCTTCATGATGGTGTACTGTGCGTCGGCAACGAGCTGCAAGTGTCAGCAGGGCTCTTCAAGGTGCTGAAGGAGTCTAACAGTCTCGACGATGGTGCCTTTTTCCACATCGACCTTGAACATCTTGTCCTGACATCCTGCCACCAATATCTCCCTTGTGCCCTTGGAAGTAAAGTTCATGCACCGCAACTCGTTGAATTCGGCGTTTCTGGCAAACGTTGGTTAGCGAGGCGATGTGAACATGTCATCCCCCTAGGACGTACGTCAAATGCCATTGTGTCAGCCCTCGACGGGAGGCGTAGTGCACGCTTTGCTTGGATACAGAGAGCACTCCTTTATCGGTGAAGAGCAGCTGCTTGACGGCGCCGACGGTGCCATCGCTGGGCGTGTGTCCGCGATACGAAGTATAGCGCTCGAGAGCGGGGCCATAGAAGGAAGTTATGCGACCGTAGTTGTTGCCGGTCCACAGCAACTCTTGCACCTGTTGTTGGCATCAGCCTCGGCCGTGCATCCATCTCCCACCTCACGGTACTTACCGTGTCGAAGGCGCATGTGGCTACCGGCGTGGCAGGTTGGTGCGGGCCATGCGGAGGCAGCTGGACGACTTGGAGCTATGTTTCTGGTCAGCTTTCCGCCGTGTGCTCGGAGATTCAACTGGTTATGGTGTCGTCGCGCGTCCCATTAAGGCTGCACAGGGACGGCTCTTGGGCAAGCTCACCTCGTCCCAATCGGCCTCCATGGTGGAGAAGTGTTCACCAACGCGAAAAAGACCTCCAGCATGCCTCCGCCAGACGCGTCATAGCTCGAGGCGCGTTGGGGATAGCGGTGGATGCGGGACGATGGGAAGCTCAGACGCGGGCCCGGAAGTGGGTCGGAATTGATTGGCGGGGCAGACAAAGCTCCGCGTCTACATGGCATACCACCTGGGTTTACAGGCAACAATAGGCAGCATCAGGAGGATGAATAAATCGAAGACCCCCGCATGAGGGATGCATTCTAACATTTTGGAGTTGGCGCGATACTGCAGTGCATTGAGAGGCTCCAAATCCCCCTTTCCAGCGTACAACAGTCTCCTCGGCGATACAGATACAGAAGTAATACAAACAACCAGCTTTTTATGTTCAGTCGACTCCCCGTTCCCTCAAGAGCCTCAATACCATCCAGCACTCCAAAGCGACCGAGATTTTATTAGTTCAGTCGACTCTCGGTGCCCTTCAGAGCCTCGATATCGTCAATCTCTTTGACCGCCTCCGTAGTCAATATATACGGACTGTCCTCATCTACGCACACGCTATCTTCGATCCTCATCCCGATGCCTCTTGCCCAAGCGGGCCACCGCTCATCGTTGGGAACGTAAATACCCGGCTCCACCGTAACACACATGCCCTTCTCAAAAGCTTTGCCCCTGGTCAGGCCCGGGCTATCGTGTACATCCAGTCCCACGTAGTGGCCGACGTGGTGAGGGAATATCGTCTCGATTGCATCGTTGGACATGTCGAAGCCGAGATCCTTCAGTCCCTCTGCGAGAGTCCTAGATGCGATCCTGTGAAGGCGATCCAAAGTGAGCTGTGAAGATGTCGTGCACAAACTTACGCAGCTTCTTTGCACGTTCAGGAGCAGTTGATAGAGGTCTTTCTGGGCCGGATTGAATTTCCCATTCACAGGCCAGGTCCTCGAGATATCCGTAATGTAGCCGCCATATTCGGCGCCCGCATCCACAAGCACCAGCTCATCTGGCTTCAGCATCATGTCATTTGTAACATAGTGTATGGTATTTGCGTTGATGCCGCCAGCCACGACAGGGACATAGGCCGGACCGTCACAGCCATCTTGCTTGAACCAATAGTCCAAGAAGGCATCGAGGTCTTTTTCCGCAGTCCAGGACTGGCGCATGGCGTCGGTGATGGCGCGGCCAGAGTGTTGACCTGCTTTTCGCATATTCTGGATCTCGGCCTCGCTCTTTATCACCCGCAGCTCGTTCACGTACGGCCTGAGCGGTTTCACGGTGGCGTTTGCATCACGGAACACAGACATGATACCGCCAGTCCGCGCCGGCTCTGCGCCAGACAGATACCGTGACAGGATGTTTCGCGATATGCGATTGCTCGGCAGATCTGTGTAGATGGCCTCCGCTCGCTTGAGCACGTCGGGCAGGATCTTGGGCAGGTTGTTGATGTCACCGGTGGTATCGGCGTTGAATACGTCTTCGGCGGCCTGCACGCCCGAGCGCGAGCCTTCCCACTGCTCGGTCTTGGGGTCTTTGGGGCGAACGTAGAGGTGGAAGTTGTGCTCGCGGTCGTCGATCTTCTCTGCAACAAATCAGACGCGTGTCCGGCAAAAAAAGTGGTCTGATGCAGGGCATACCTATGATTGCAAGAGCGTCCGGCTCGTTGAAGCCTATCCGATGCAATGTCAGTTCCCACCTGTCCAGTGCAGTTGTCTGTACAGGGCTCCATACCGGTCAAGTAGAGGAAGTCGGGATCCTGGTGGAACTTGTAGAAGACGGCACCCGAGCGGTACTTGACGTCGGAGGCTGCGAGCACGGCAATGGAGCCTTTGGGGAGGGCATTGGCGAGCTTCACTCGCCTGTCGTAGTATTCCTGGGCGGTGATTCCGGGCGTGACTGCAGCGCCAGTTAGCCTCTTGCCATACGGGGAGGAGGCATTGGGTCGTACTTTCCCCAGGTTGCAGCAGGTGCGGGTGCGTCTCATGCAGCGGCTGCCCGAAGCGCAACTCGGCCGCCGGGACGCTGATGGGCCGCCTCCATGTTGATGACGGCGCTCGCCATGGTGAGTGCGCGGCCCGTCTCAGTGTCCGAAGAGAGCAGTTCATGTTCATGCACATGCATACATACGGCAAAGAGAGAGCTCGGAAATGCCGACCAATGCGCGCACAGAGGATCCGCGGGCCCGACTCGCTGCTATCGATAGCGCATGTGGTCCCAACGATGCGCCGTACTCGTTGCAGTGCCCGACCAATGTGTCGTCACAAACGCCCATGGCCCTCTGCCATTGCCTCTGCAATGCAGCGAGTGCCACAGAGCATGGCCCGGCGTTGCGTCCGAACGAAGCGCGAGAAACCATCGCCATAGTACCCCTCATCCCCCCCAAGAGTCGCTAGGTTACAGCGATTGCATCGTGGGCCGCATGCGGACCTCCGATTGCCGTTGCCTTGCAGCTGCCTGACACTTTGGCAAACGCCCGATGCCTGCCTGGAAAACGCGTCTATATGCTTGCGCTTCCATAAACCGCCCAGCGTCACACTCTTCTACGCCCAGATCACCACTCCACTGCACACTGCGCACAATGGCCTCTTCGACCGCCCGACCCAGCGTCGTCCCACAGGCAGACCTGCAGTCTTTCCAGCAACACCTGAACAAGTCCACGCGAATACTCGCACTCCTTGGCGCAGGTCTCTCTGCATCTTCCGGCCTCCCCACATTCAGAGGTGCGGGAGGACTATGGAGAACCCACGAAGCCACCGACCTGGCCACGCCAGAGGCCTTTTCCGCCGACCCAGGCCTTGTCTGGCAGTTCTACAGCTATAGGCGACACATGGCACTCAAAGCGAAACCGAACCCCGCACACTATGCTCTCGCCGAGCTCGCCAGGAAGAAAGAGGGTTTCCTCACCCTGTCTCAAAACGTAGATGGTACCTACAAAACCCCCACCTTTGCCCTGCTATGCACGCTGACGTGGTCGCCCAACAGGACTTTCGCCCCGAGCAAACCACCCCGAAGACTCGTTGAAGTTGCTACACGGCTCTCTCTTCGACGTCAAGTGCTCCGACTTCTTCTGCGACTACCTCGAGAAGAATAACTACACCGACCCCATTGTCCCCGCTCTCGCCCTCCCCACTTCTGAAGAAGACCCCACTACTACCGCCGCCCTCCAAGCCCGAGAGCTCGATATCTCCGACGTATCTGTACCTATCCCAGAACTCTCCCACAACCATCTCCCACAATGCCCGAAATGCAAGCGCGGCCTCCTACGTCCAGGCGTCGTGTGGTTCGGCGAGCAACTGCCGTCAAAAGTACTGAATGATATTGACGAGTGGATGGCCGAAAAGAGGAAAATCGATCTGATAATGGTGGTGGGAACAAGCGCAAAGGTGTATCCCGCCGCAGGGTATGTAGACCTGGCCCGGGCACGAGGAGCGAGGGTGGCCATCATCAACATGGATCCAAACGATGTGACTGCCGGTGGATTGCGCGACAAAGATTGGTTCTTTCAAGGTGATGCGGCGCAAATATTACCTGAGATTTTGAAGAGCGTTATTGGCGAGTTGAAGGAGACGACCGATGCCGCCGCGGAGGGCGACAATTCGGTTGCTTGAAGATAGGGCCAAAGAGATGAACAGACTGGGACGGTCCCATATTTGCATATCTTCTTAAAGAAGATGGAAGTAGATAGCTGGATGGCGATTTGGTATTGAGCGTTATAAGGGAATCTATAAATGGGGTACGGAGTTGAGCTCCGTGGTTACCCTTGATGCATTCCGCTCACAATCAATCTTAATCAAACGAGAATTTGCAAAACAAACTTCTTTCTGAGTAGAGCATGGACCTGCTGGAGCCGAGATCTATATATACATCGATAATACATGAAACACTTTCTGGGATATCATCTCCTCAGCTCCATCAAATCCCTCAGTATGTCTCCCGAATGCTTCACCTGCGTACTCAGGTGCGTATCCCCTTCAAACTCCTTCAATACTACATCAGCCCCTCCCGCACTGATCTTATCAGCCATCCATCTCGCCGACTGTACCGGAACATTCACATCACCCGTTCCATTCCAAATCTTTACTTTTCCCTTAACGTCCTCCAACCCAAACCCCCACTCCTTCAAAACCAATTTCGCGTCCACCACCGCGCCCTTCGATCCCTGCCTGAACGCCTCCCTATAACACTCCACGAGTGCCTTCTTCTCCCCCTCATGTTCTTTATAATACACTTTTTCCTCTTCACTCAGCGTCCCAATCAACCTCTCCCCATGTGCCTCCCACTCCGCATCCGATCCCCCCTCGCCATCCTCCCAATCCCAACGTGCAGCATCCACTCCACAACCCCACCCGGCACCCACCGATTCACCCAAAACGCCACTCTCCGATCCCACGCCGCGCCCCGCGTCCCCGCCGCCGGGGGCCCCACTCCCGACACCACCCCCGTGCCGAGCAGTACGTCGGCAGGGAGTTCCCTTGCGCAAGCCAATGCGTAGGGTCCTCCTCCACTGGAACCAAGCACGTGGAAGGAGGAGAGGCCTAGGGCTTTGGACAGAGATAGGACGTCGGAGGGCCAGGCGGTGAGCGAGGGCGAAGGGTGCAGGGAGGAGAGCCCCATGCCCCATCTGTCCAGGGCGATTAGTCTGACGCCTGTGCTGAGGGCTGCGGCATGCCATTCGAGACCTTCGAGGCGGGAGGAGGGCGAGCCGTGGAAGAAGAAGGTTGGGAGGCCGGTGGGCAGGCCATATTGTTTCCAGCCTAGGGATCGGCCGTCGGAGAGATGGAAGATTTCTTCTTGGGGAAGAGGGGAGGGTGAATTGGGTTGTGTGTTAGTGTCAGGGGTTTGAGGCGTGGTTGTTGGTGTTGTTATGGACGTAGACATGGACGATTTTTGGGGGAAGGGCTGGGACTTTGAGATGTGAGGATTCGTCGGGCTTGAAGAAATGAGCGTTGGAACATTTGAGACATGATTGCAAGAGCAGGTCATTGACACTGGGAACGCATTGGATGTAGGCATGTCAAGTTTCGCTGCTGCCTGGTCGCCTCGTGTTGCCGGGTTTCAATATAGACTTGGCAACATGCTTGTAGTTCCTTCTGTAATCCAGTTCTAGAATAGTTCATGTCCGTTCACACCTAATACGAAACTATTCCAGGGAGGGAAATATATTTGCTAGTGCAATTTGATATCGTTTACGCACGAACAAGTCAGGATTGGAATAATTTCCAGAAAGACACAACAAGTGCCAACAACATGCAGTTGATATCAACTTCAAATCAAAGCTATAAGAAAAGTACTAATTCATGTCTGTCATGTCAATCCTCAACCATGAGCTCGATGACCCATTTTACTGTTGTAGGTATCCCTTCGCCCAAAACTCCCAAAATCACTGCAGCCATCAATCCGCATCGCACCAAGATATCAGCCCGGATGGCAAAGCGAATGACGAGAAAGGTGGAACTAAAGCGCTCAACACCATCAATGAGAAGGAGTGCCGAAAGTAGAGAGTACTTAGTCCAATACGCCCCTGCCAATATTTATGCAAATCTTACAATCCGACTGCATTGTGTTCATCATGCCCGCTGCTCTTTCGGCAATCTCTTCAGTGCGGCTTCGACATCCTTGTGATTAACGACAACACCGCTTTCGGAACAGCGAGCCTTTGCACGAAGCTCTGAGCAAAGGTTATCGATATCGATAGTGCCATCCTTGAAGTCAGAACGACTTGATAGCTTGTCCCTGTTTGGAGTTAGAAATGAATCTCAAATCGGTCCAATAAGGACTTACCAGATCTTGTGGCAGTTGAGCAACTGTGACGGGTCGTCACCGGGCACAACCTCATCGTCTCCATCCTGTATGCGCTCAATCTCCTCGAGCGGATTGGGCTTCTGTATTGCTGGGGTATCGCCGAAATGGAAGGGACTGCCATAGTCTGCAAGCGGGAACGCATCGTTGAAGAAGCCGTTGGTGAAGTCTCCGTCGCCGACAATGGCATTTTGAGAATCGCGATACTCTCCGAAAAGAGTAGGATCAAAATTGCCACCGTTTTGATTCGCGAAGAAATCAAAGCCGATGGGCTCGGGAGCAGGGGTTTTTGTTGCACCTGCAGGTGATATCGCGTCAGATTGTGACTTGGCGCGGGGGATAGGATTGCGAGGATTGCCGCAGGCCATATTGAGTTTCTCGCAGAAGGTAATCTCACCTTCCGAATTTCCATGACACACATATCCATCAGTGATTGAATCCAAATTCTTCGGTGAATTGTGGCTCGGCTCGGGCGATGTATCGCACGAAGAATTCTGACCAGCGGCCGAATTCGAGGATGCAGAAGGTGAGTCTGAGTGGGTGGACGAGCCACTGTTGAATTGGAAAACGCGCTGCTGTGGATTGGACACATCAGTAGCACCAAAGCTGTTGTTTTGTCCGAAGTAGCTATTGACGCTTCCAGAACGAGAATCGGCGGTTGCAGGGCTAGCAGAGTTCTTGTCTGGAGTAGTGACATCTCCGTTCTGACCTTTGGGGCTCACGCTTCGTCCTGCACTGTCGTGACGGCTAGTAAGCGAAGAGACTGAAGAATTCTTGTTCTTGGAGAGAGGACCGTTGTCGAGAATGTGGGCTCCTGGAAGTCCTCCAAAGCGAGGGAACTCAAACTGGAAGCTGCTAGTCGTCGAAGCCATATTGTTGAGCATAGAGCTGAAGCCTCCTGTAGGTGGGGAGCGGTTGCTGAGGCCGCTGCTGTTGAGTGACAATCGTTTCCTATACTCACGTAGCTCCATCTGCAGACGCTGAACTTGAGCACGGAGAAGCCCATTTTCGTGGTTTGCAGAATCGGAGGCCTTCTCAAGCTCAGCAACCTTGGTCTCCAGGTCCTTCAAGTGTTTCTCCTTTCGCTCTCTGAATGCTCGCTGGGCTGCTCGGTTTTGCGCCTTGCGTTTCTGTCCCAACTGTCAGTTAAAGTCTTTGCTTGCAGCCTTGACGGACGTACGGTTGTTGGCTCAGACGTCAATGGCTTCCTTCCGGGCTTCTTAGCCTGCTTATCCTCCCCTTCCCTCCGCTTACCACCGCCGTCCTGTTCTTCCGCATCGTCCCCTGGGCTCTTGCGCTTCTCTGTCGATTCCTTGTCTTTGTTTGGGCTGTCGCCAGGAAGCGCGCCAATCATCAGATCGCCATTGTCGGCATTATCGAAATCGAAATTCGTCTCGCCATCGAGGTAGTCGGCAAAGGGGCTCTCTTCTATGCCACCGACGTTGCCAAAAGCTGACGCGGGGGTGCTTTGTTGTGGAGAAGTGAAGAAATTTTGGTCGAGATTGTCGACTGGGAAGTTGAACTGCTGGGAGTTCGAGAGGCCATTCATAGACTGCTTAGTGTCCAAGCCCGTCGCAAAGATGTCGTTGGGGTTCTGATTGTTCGAGGCAAGCGCAGCCAGGAGTAGGTCCTGCTGGTTGGAGTCGAGGTAGAACTGACCAGCGTTCTGGAAGTCGTTTCTCGTAGTTCCAGCCATGGCGTCGAAGTGGGGTCAAAGAACAAAGATAAGGAAAGGTCAGTCGGGTGCAGTTGGTGGGGTCGCACTGCTTGCCAACGGTCGCCGTGAGGACGACTCTAGGCGCCGGGTCTGTGGTGAAAGTGCGGGGGTCTGGCAGAGGTCTGGATGAAATTAGCAGGCCGCAATCTGAGCTGCTGGCACCGAATTTGCCACAGGATGGTGCCCGCCCATGAGGATGCACCAGGGTATGTGCGTCGGTGTGGTTATGACGCGAGGTGCGACAAGATAGCAGCAACGAGGCGCAGAGCGTCTAGTCGGATCAAAGCGGACGGGCGGGCGGTCTAAGAAAGTGGTAGGGCTGAGCGTACCTATTGCGGTGTGGAGGCGAGACCGCGCACGCGGAGCGGAGAGTCTGGACGGTTCCCTGACGTAGACGGAGAGGGTCACGCTCCAAGGCAGAAAGTTGTAGGAGACAAGGTTGGAGTGAAGGCAAAATGCCCATACGTAGACTGCTTAGGTAGCCGGACTAACAGGTGACCATGTCGGGGCCTGGGACAGACGAGGGCGGGCAGACCGGGGGTGGAAAAGACCGCAAAAGCAGCAGCAGAAGCAGGGCCAAGGGTCAGCACCGCGATAGGCCGAAGAGGGAGCCGATCGGCAGGCTCTGAGGGGCAGACGGGCAGAAAAAGGTGGAGTGAAGCCGTGACTCTTTCTCTGCCTGGCTTATCAATCAACACCGTTAAAGCGGCGGAGCGCCAAAAGAGGCATGGCGGTGTAAGGCGCAAGCGCACCGCATCTGTGAGAAGGGCGTAGAAACGCGTGTTCGAAGATCAGGTACTGCCCAGCTGTTCCAGGCACACCGTGTCGTCGCCCCTCGGCGGCGAGCGCGCCAGCCATAGGGCGGTGACAGTTCAACGGCGGCCCACCGCAGGCTGGCGGCAGAGGAGCCGCATGGCGAGCCTCAACCGTGAGGCACGCACTTGGCAGGCATCCCAACGTTGGTGCTGATGGATCGACAGCATCCAGAGCATTCTGCAGTACAGTACTAGGCGCAATAAGGATACAGGCCGGAGTGGCTCTGGTGGTCGGAGAGCAGCAGCATAACCAGTCATTTTCTACCTACAGACGATGTACATACATAGGATTCCAGCATAGGAATCACAGTCTTGGCAATGGAGATCCTGAACATGTCGAGCTTGATTATTTGGTCCGTGCCAGGCCAGACAAAACCCTCCTCTCAAACGATGCCGTATACCAAGGTCGACAGTGGTCCATGGATTTCAGGTGAAGCATCTGTGGGGAAGATACGCTAGTCCGATCACGTGAGCTGCTGTTGGAATCGACTAGCGCGGTCGCACCTGCCCTCGCCGCCCAGACGCGATCGTCATTGCGACAGCAATACAACCTTACAACCTCGCAACCTCACCACCCTCCACCCTGCTGAAGACTACCTGCAAAGTCTTCAACATGGCGCACGACTTGCAGAAGCTGAAGGACAACATTTGGATCGCGAAGAAAGATCTCAAGGACCAGGAGAACATCTGCAAAGAATGGGTCGCACAGGCAAGTAGCAAAGCATCTTCCTTTACACAAACCTGCACCAATTGATCCTTGTAATATTATTGTATCCTGACATTCCCGTAGCTGGAGGCAGCCAATGCACTTGGGCAGTCGGTACCAGAAGTCGTGGAAGTTATTGAAGCATCACTGGCGGAGGAAGAAGGCAGGCTTGCCGCTTTGCGCGACAAGGTGCAAGCCCTGGAAGCACAGCTTCCTGAGGGAAGCTTCGTCCCGGCCCCCGAGCGAAAGTACGACCCGGAGCAGCACCCTCTGCTCAAGAAAACTGTCGAGAAGGCGGAGCCCGAGAAGGCTGTTGTCTTCAACACCGGTGACATCGTCGAGGTTCGCTACAGGGACGGCGGCTGGTACAAAGCAAAAATCGTGACTATTCTCGGTTCTGCTTCCGCGCCAAAGTACAAAATCAAGTACATCGAATACGACGAAGATGACACTGTCGATCGCGATGCCGTCCGACCTATGCAGAACAAACGAAAGAGGGACCCGGAGCCTGCGCCTGCCACCATACCTACGGTCCCGGCCCCTGTCACCTCGACCCCGCATGTGATTTCCGGCCCCGCCAGCGTCAATCCCAAGATGCAGGCCGCCAAGCCAGCAGCGCCAGCTGACGGTCTTGAGCCGAAAAAGCGCAAGATTCCGAACAAGAAGCAGCTCGAGAAGGGAGTCGCAAGTTGGAAGAATTGGAGCAGCAAGGGCGTCGGCAAGAAGATCTCTCAGAAAGACTCTATGTTCCGCACTGGAACCAATGTGAACAGCAGAGGTAAGCCATTACAGCCCGGGACATGTTGGGAATACTAACGCGCAATAGTTGGCTTCACGGGATCGGGCGGCGGTATGACCGAGACAACCAAGCGGGTCCGCTACGACAATAAAGCTGTAGAGGAGGCGGATAGAGAGCAAGACTGAAGTCTCTGCTTAGAACCTTCTCCGTCACTGAGCTCGTAGGCATTAGTGGCATTTGAGGGACACACGCTGATTGTCTTTAAGATTGTTGCTTAGGGCACCCTCTGCTGCACCTTGTCCCCTGCTCAAATCATTGAGTCTTTTATCTTGGCGTTTACGGAACTGCATCGGTATGGCATTACGTTCAACCATTTATTCGAGGACCGTCACCACTAAGCATGCGCTCCCGCAATAGGAATGGCGCTCTATACCCAGTGTCTTTGCATACACCACGCTCCTCGATAGCGTGCATCCAACAGTAAGTATGTTTTGCCTTGTCTAAACTCTGGGCGTTTCTACATCAGTGGAGGATGCACGTATTGAATTGGACTGGCGAATCGATACTCGAATAATGATCTTTCAACTCATGATTTCAATTCATGACCTTATACGGGTACCTTGTGATGCATGCTCAGTGACGATGCATCAAATAAGTTCACACATACTCCAACCATATTCCCCTCAGGTTGCTGTCGATCTGCTCCTTCTTTCCTTTGTTCTTTCCTTCAACCGCCTTTACCGCTAATATAACATCTCCATACCAAAAGTCCCTGCCTTTCACCTGATCCTTTTCGTCGTCATTTTGAGCTACACGAAGCAATACCCGAGCCCCTCCTATACCTTGCAATTGTTCGACCTGTATTTCTCGGTGGGCTTCATACTGGACAAAACCTTCCTGGACCTCCAACGGCGCATCAAACAATGTGTCATATATTTTTCGTGCCTCTTGCAATGCTTCTTCATCCTTAACGATCACAGTCAAAGAGGATACTCCTAGTACTCCGCTAGGATGTGTCGTTCTCTGCTCATCGAGCGGAACCCTCACCTTTCTTTCCGTGATATCATGGCAGAAAAATGGGACACGTCCTCTACTACATCATCACTCGATGTTAGTCTCGACTTCGCATTACAATGTCCTGTGGCGACTTACGATGCCTGACCGCCATGCTCGCCTCGAGGAAATGTAACCGCCCACTTTACATCTACGCCATCCGCTCTCTTTCTACCGCCGTGCTGGGGCTCTTGGTGAGACTGGGATACTAAGGCGTGATTGGCTTCTGGGGTTAGGGAATTCGTTAAACACCAGTCGGCCCAACCAATGTGTTTTTCGAAGTAGCCCCACCAGTGAGAGGTTATGGATTCTGGCGGCGCGCTGGGAACGAAGCTGATGAGTTCGATGTAGCACCCGTCGCGTAGGAGAATAAGCGTGTCTGTAACAGAATCAGTCTATGGTTCTGTCGGTGATAATTCGGGGCTGTCATTAGGATGTGCGTGTCAAAAGACGAATGAATGGGTAAGAAGTGCCTACTTGAAGTCAAGCCATCAGCGTGAGTACCACCAGGCGTGAGCGTAAAGTTGTTGGATATGAAGTCTGGGATGCTCGGCAGATTTGTGGATGGATCAGCAGGTAGAAAGAGAATGAGGTGATCGAGAGCGTTCTTGGGTGACATGACTTCAGATACGTTGTACTGCTTGCAAACTTGTAAATCCAGTTGCCGATGCAAGTACCTAGGTAGGGATTGACTCACGCCTTTTAGACTGGAAATGCTCGGATACTGCTTCCTAATCGGTCGATACTCCGAGCGAAGCCGAGCTCCCGACGCGAGCACTTTGAAGATTTCACTGTTAGGGCTAACTTTGGGATTCCAAGTTCAATGATCAAGTGAATATGTCGAATAGACACCGAAGTGTACGATTGCGTGCTTGCTGCATCTGATGTTGAGCCATTGCTGCTCCGTATCATGCGCATGAGTGAGGGGTGTAGGCTGCTAGGGAGCAGCACCATCTCCAATCCTAGCCACACCGATTGATTATACATGAACGACTGACAACTCTCTATTCTCCAGTAAAACCATTCAAAGCCAAAGCATTATCTACCTAGATACCTAGATACATACTCGCAGGTCGACGGTCGAGTATCGGAAGCCAAATACAGCGAGCACATCTTCGATCCATGAACCCAGTCTTAGTAATGATCATCTGGAGCCCTGAAGGTACATATCTTCAAGCTTTAAAGCAAGGCATGTACAATAGTTAGGGAGAAATACATTAGCCTAGCGTGCAATGTGTCTCGACAAACGTCAGCGCCGATGTCCTACCGAGGAGCTTTGATGGATAGTATTTTGAGAGGTACAACGGTCGCATAGAAAAGTGAGGTTTGCTGCCGTATCGACTGAGGCTTAAAGTTGACCTCGTTCATGTCAAAATTATTCGTCACTGGAGCCCAGTTAATAAAACTCTCGTGTCCAAGAGAAGTTATTAGAGCATACTGCAGGCATTTCGAAAAGTTTCAAATGTCTCGAGATTGCGGACTGCACCGGATATGATAACATTCAGTTCTGGCCGTCGCTTGAAAAGTGATCGCAAAGTATCCACCAGTGCGACAATGGCGGTCTTTTCGTATGTCTGCCCATTGTCAGTCTCCCCATTCCGGACATTGCACAGGGAATTATCACTATATCGGCGCCAATGACTACATCATACGGCCAAAGCTCGAAATCTTGCTCGATCCACTGTTCATTCAAATCGGTCCCCCATCTGAAGACATTCGTTCGGATTGTTTGTTCATCATTTAGACTGTTAAGCTGCATATTCTCTTTCAGTGTCTTCACCACACCTTCATCTCCATCAGTCGTGGTGACGTGTTTAGCATCTAGATGCTTAGCAGCTAGAATTCCCAGAAATCCAGTTCCAGCACCTAGCTCTAAGATAGACTTGCCCTCGATCAACCTGCGACCAACGGGGGAAAGGAGGTATGAGCCAAGGTGGAGAGCAGCTTCCCACGTACGAAAACCGGTAGTAAGAGAGCCAGATATCAGGTGACGACGCTCCAGCAGAGTAAGGGTGGGCTCTTCGACGTCATCCTCTTGAATCGTACGGTTTGGTGGTAAACAAGTAAATGTTACGTAGGATTTTTGTTGTACAGCTGTACTCTCGGAGGGCAGGCCCAATGCCATGAGACTTGAGAGGCGAGATATAAGTGTGTCTGAAATCACCTAATATGGCTCAGCAACGTCTCTCGGAGTTGGAATCACAAATGGGTGTAGATTGGTTGTTCCATACATCTTGCTTGGGGTCCGCAATAGCCGCCTCGATCCTAGCTATAAGTTGCTTGAGAACTCGCAACTGGTAACGTTCAGATGGTAGTATTTTGCTGGTTTGGATGTCGAATAAATGGGAATACAGCCATGCTTGGCCACTGGGGTCTCGTAGAAGTGGTTTCGGGGGCCAGGCGAGGAAGTCTGGTTCAAAAAGCTGCAAATATTGTCTACGGAAAAGACACAGCTGGGGGTCCATATCTGCAGCTATCCCTTGAAATCACTTGCTAGTGAACATGTGCAATGTTGACCTGTGCCAACGAGGTTGTGGTAGTAGGTACGCGAACTTTACAGCCGAAAGTCTGGGCACGCACAGCGAGCTTGATTTGCTGCTACGTAATGAACGACAATTCATCACATCACATACCTAGTTACCTGCGAATTATTACACGAAATGAATATACAAGCTTACTCGAGTTGACTTAAATGATTCTTGGGATGGACATGTCAGCAGACTCTTTCGAGATGCTTGTACATAGCAGGCAGCATTACGATCTAGCCAGATTTCCGCTAGGGGCATGCATCACGTCGCACGTGCACCTCGTGTAAATGCCGGATCCATCAATGGTACGGTCGGTTTTAATTCGAACACCGATCGTTGGCGAGAACAGCGGCACAGGGTTGCGGTGCTGTGCCCTCAGAAACAACATCAAGAGCTTTTTCTTTGTGGGTCGAGCATTATAAGGTTTTCGCTAGATTCCAGCTGATGACGCATTTCTGAGTACATAGGTAGTCATTCTCACCTCAAAGTGCTTCTCAAAGTAGCGTACCTGTCCCTGCAACCAGCCAAATATCGGCATGGATCCTTCGCACAGCCTCAGCGTTTTCCTTAACCAGCATGTGTTGACGTCGCCACGCCAGTTTCATATGGAAGACTATACTATCTACTAACTCGCCACTGTAACGTCTTTGACATACTGCTTTTTCTTTTTTCTTCTTCAATCTAGCGATATGAAGAAACGCTCTCGGGCCTGTGAAGAATGTCATCGTCTGAAGATCAAATGCGACCTAAGCACTTCTCCTGCAGGAACAGCATGCGAACGGTGCAACCGCAATAGCTTGGAGTGCGTGCCGTCGGCGCCACGCCTTCAACGCGATCGAATCATCGAACTTGAGGCCCAAGTCCAAGAACTTAAGAACGCCCTGCAGGACCAGAGCAGCAGTAGCTCGACGACAACGCCTAGTCGCTCGCCTGGAAGCATACTGGAGGATCACAACCAAATCATATTGTCGTTTCTGGACGCCCGTTTCGCCCTTGGAAAACAAAAAGAATTGCTCCGACTCTTTACACTTCGGGCAGGCGCTGCATGGCCTGTCATTTGCCTGCCTACCGATTTGAAACAGATTCGTTCGAAATATCCGCTGTTGCTGCTCTCTGTGATGGCTTACACTACCACGCACCTCTTGCAAGGGACTGAATTAGAAGTCCACGATGAGGTTGTTCGAGAGACAATGCACATGCTTGCAGAGGAACTCATGGGTAGGGGACAAAGATCCCTAGAGCTCGTCCAGGCGCTACTAGTGGCTGCCTTTTGGAACAAAAGCACGCGTAAAGGTTCGCAGGCAAGCTGCTATCAGCTGGTACAACTGGCTGCTGATATGGCTGTCGATATCGGTATCGCTGGCTTCTCGCTTCAGCCGTCGCCTGTAGCTTATTTTGATCAACATGAGGACCCAAGTTCACTTGAAGCACGCCGTACCTGGCTAGCCTGTTACGTGGCTCTGTCCAGTGCCTCTAAAGGCTTGCGCCGACCCAACGTGTTCCCATGGAATTCCCATCACCAAGAATGTCTCTTGTATCTAGAAAGCAACGGTGAACCGTCCGATCTGCTGCTATGTCAAATCGTACGCATCAAACGGTTGATCCAAAAAATATCGAGTCAACTGGGTATTTTCCAACTAGATATGTTTTTGGACGCCAACAACCACGATACTATTACTGTCATGGACGCTTTGAGAAATGAAGTGGATGCTTGGGCAAGCCAAATACCACCTAGCTTGACTGGGTGTGAAACGCTAAAGGTATGGTATCATGTAGCTATGGTACATATCTACGAAGTTGCGCTACATACACCTACCAATAAGTCAGCTTTTGCGGCACCTTTTATCCCAGGTCGCATCCCTGTCAAGGACTTCCCGAAGCCCGCCAATATAGTCCTACCTCTCAAAGCGGTGCTCCAAGCTCTTGTCTACAATTGCCACGGAATCATTGACACTGTCGCGTCGATGGAACCAGACTTAATTGTGGACCTCCCAACATTCGCATTCACACCCAACATTGTCTACTCTCTATTCGTCCTAGTTACAGTCATGGTGGCAGCCACCGATCCTGCGAGCACATACGGACAATGCTTACCAAAGGACTGTTTTCGTATCGAGGAATGCGGGCAGAAATTGCGAAATCTGGCGACACGCGTCAAAGCTCTCGATCCCACGTTTAGTCTTTGGACAACGCGCATGGTTGATGCAACCAGTTGGCTGGAGGAGTGGTACAACGACTACACTGCAATTCTTCGGCGTTATGAGCTCAACCTCGCTCAATAACAAGGACTCGTCCCCTCAAGATGGATCCAAAAAAGTCAATGTTGTGGGATATGCAACCTATATAGTTATTATAATGCTCAAATGACATCGGCGAATTTTGGCCTTAGACCCATCGTGCCTTGTAATTGCTGTATTTTGCTTCTTACGCGACCTCTCCAAAAGTCTGTACTGTAAGCGGCGGGATTTGGCCGTTGGGAGGCTTCGAAGTGGGGTCGGTGAGATTTGGCCGCCTCGTGTGCACAGGTACTCGCTGATGAACACAGACGATTGGATGCGCGGGACTCGGCAATGGCTGTGCATGGCATGCATTGTTAATGGTCCGAGCACTACATGTTATTATTTAGGTATAGACTGTTTGACAAAATCCCGATTAGGTCATTGCAAAGTACACAGCACTCCTGCATAGTCTTATTCGCACGAGAATCACTGCCACGCATCGCTCACAGTTCATACGGGTGGGTAACAGAGGCTCGATCATCGAATTCATTCTCGATTGCCACACGATATCTTACATGGGATGAAATGAACGCGTAGTTGCAATAGCCTCTTGGATGTCCGGTGGGCAAGCTTTCCGGGAGGCTGAGACATCGTCACAGAAGTTTGGCTTCGAGATGTCCAGCACATAAAGAGCCTTTGCAGCCTCATGATTTTCCATATCTACAATCACATCCACTGCTACATTACCCATACTACTACTACTTCTCTTGGGCATATTTCCCAAGTTTTTTCTCCAGTCTTCCCCGCAACACTCTGAGACTTTACACTATGCGTTTATCATTGTGGTCTTCCCTCCTAATGACGGGCACCTGCCTGGCACAAGGCGATCTTGCCGGACTTCTCTCCTCTCAAGAAGACCTCAGCACACTACTTGAGTTGGTTGGTCTTGTACCTGGACTTGCGGATATCCTTGCATCGTCCTCGAACATCACTATTGTTGCACCAACAAATGAAGCTTTTGCAGCTGTACCACGAAATGTCCCTGAAGGCGAGGCTATCGAGCAAAAGAATGACTCAATCGCGATCGGGGCTCTCCTAGCAAATCACGTCTTTAAAGGAGTCTACCCATCGGATGTTATCACCGACACTCCTACATTCGCGCAGACACTCCTCAATAGTTCATACATTATTCCTCGACAGCCTTTCTCCAATTTCACTGGAGGTCAATACAACGGACTTGTCAAAAATGGAGATGGTGTCTGCATCTTGTCCGGCGAACAGACTGTCTCTACGGTCACTCAAGCTGTTAGTTTTCTCAAGAGTATCACATCCGTCAAGTACTAACTCGATCAACAGGACATAAAGTTGGGCGATGGCATTACCATCCACAAGATCGACACAGTGCTCTCCTTCGGTGCACCTCTTCAGCTATTCACTTATAGAGCCGGTTACACTGCTATGAATGCCGCCTTGGAAGCTGCCGACCTTGGTTTTGATATCGGACTAACAGGCGCCGATGAGAAAGGTCTTAACATCTCCGACTTCACCATCTTTGTGCCTACCAATGAAGCCTTCGAGTCTATCGGCTCTGTGTTGGAATCTGCGGACAAGAAGACCATCCAAGAGGTTCTCAAGTACCACATGATCCCCAACAACGTAATCTTCTCTACGTCCTTGGGAAATGTCACAGTCCCATCCTACCAAGGCACCAACCTGACTTTCACTGTCTTACCTGATGGCTCTGCTTGGGTAAACAACGCGAAGATCACATTTGCCAACTCTATCTTGTTCAACGGCATTGCACACACCATTGACAAGTAAGTGAGCCTCTCTCGTACAGGATTCTTATACTAATATTGTTTTCACCAGTGTCCTTGCCCCTGCAGAATTTGACCGCAAGGACCTCACTCCTTCTGCCGATGCTTCCGACCGCCTCGCCTTTGAGAATGCTACCTCTAAGCCCCTTTCCGAGCTCCCGTTCACAAGCATTGCTTTCGAGGGTGACCAAGAGACCTACGCAACTACGCCTACGCTGCTCCAGACTTGGATTGCCGTGCCGACTCCTTCCGCTGAGGCTACGACTACCGGAGCAAGCCAGTCAAACCCAACCTCTACTCTGGCACCGACCGGCGCAGAGCAGTTCCCTGGAGCCGGTAGCTCTCTTTTGCCTGGCTCTCTCTTAGCGGCCGCAATGGCAGTGGGTGTCGCTGCACTAGCTTTGTAAGCTCTGAATTTTGTCGGGATATTTGGACCTGCAAGCGATTGGGGGGTGGGGGGCAAATGAGAAATGCCTCATGGCGTGTGACTAGCCGGCTGTAAGAAGTTTACCAGGGGTAGTTGATAGGCAGTTTGAGATTTGAACATGGATTTTTGGTTGTTATTGACGAGATGCATTTCCCTTTCCCAACAATACTCTATAGAATAATTTTCTCGTGATCCAAAGCGTATATCAAATCAGTCTACTGTTCCCCAGAGAGCGTTTAACTATCTATTAAAGTGTACTGGAATTGCTCAGTGATGCTATAGGTTGGGTTCACCAGTTATGGGACGAAACCAAGACAACATAATCCTCTCCAAAAAGAAATGAAAGCATGTGGAAGCGCCTTCGGCTTACTTACAAATACAGCAATTCATAGTTCATTAGGTCATAACATAATTGCGTTGTACTTTACAGAGCTTACAAGGATGTGACTCGTAAAGCTATGACTTGTGTGCAACTGATAACATAACTTTAACCAGAAAGCGACTCCCCGAAGAAATGGGAATGATTGCACAGTTCGCACGTGAACATGCCACCGCGCAGGGAGAAATTGCGAGGGGTGCATCTATAGCTTACTTTTCGAAGATTTTATGAAGTCAGCCTGTCCACATAACTTTTATTGGTCATTCGCCATCTATGGCGGTTGATCAATGTATTTATGCCCGGGCCCTGGAAAACGCACATTACGCCATCAAATCGTTTGCCGTCCACCCTGACTCAGTGAATAAGTGTAACAGCATCTTCACAGAAGTTTATGTGTATATAAACCCGACAGTTTTGAAATAATCAACTTACTCATTACCTATATATATCACGCACCTTCCCCTCTCTATCTAACACACTCACCTCTCAGGACTATTGTTTCTATAGACTTCGTTTTGTAGACAAGACAATGTACACGACGGTCTTTCTCGCCTTGACCGCTCTGGTCTCTCAGAGCTTTGCCAACTATCAGAAGGTTTGGGACTACAATGCGTCGAACTTCTTCGACAATTTCAACTTCATCGATGTAAGTGCTATGAATGGCCTGAATCTATTTTCTATTCATTACTTGGCTTTTCATAGGCTGACATTCCAACTCTACAGGTAGATGACTCGCATTTCACCAATGGCTTTGCCCAGTACGTTGGCCAGGACGAAGCGCAAGCATCGGGCTTGGCCAAGATCGTGAATGGCAAAGTTCGACTAGGCGTCGACTCTACGAACAAGTACAGCACCACCAGCACGGGTAGAAAGAGCCTGCGTCTCCAGAGCTGGGGCTATTTTGACAATGGTTTGCTAGTTGCAGACTTTGCGCATATCCCCGTCGCTGGCTGTGGAATGTGGCCTGCATTTTGGGTTTACCAGGGCGAGACGTCGAAGACGTATTCCGAGATCGACATCGTCGAGAATGTCAATCTACATACGGCCAACACCCATTCTTTCTACACGTCTGAACAATGTACGATCAAGATTGAGAAAGTCAACCTGGTTCCTGAGAAGTCAACTGACTGCCACTGGAGCTTGAATGGCTCACCCTCGCAGGGTTGCAGCTTCAATGCAGAGCCAGGGACATTTAATCAGCCATTCAACGACCGGTTCAAGATTGTTGCTTTGCAAGTAGAAGCTGAGCGCATTCGGATCTGGCATTTCAAGAAGAACGAAGTACCTGCGGATCTCACCTGGGGCGAACCAAACCCCGATTCCTGGACCAAGTCACCTACTGTGCACATTACGCCTAAGAGCTGTGACTTCAATAAAGCTTTTAGGATGTTTCATATTGTAAGTCGCTATCACTCCGAGACTTGGTCTCAGTGCTCTCTACTGCTCCGCTTCTGTCATGCGTTTACTAATTTTTCGTAGATCATCAATACCACATTCTGTGGTAGCTGGGCCGGCGACGATTTTGTGAACAAGAAGTATGCTGGTCAGTGCAATATACGAACAGGTTCGAATGATTGCAAAGCTTGGGTCGCTGCAAATCCATCGGATTTCGTGGACACGTTTTGGGAAATCAACTCGATCAAGTTGTATCAGCGAGTTTAAAGTCACTTAGGTCAAGGCTATTTCATAATGCTGCGGTGAAAGGTATAGAGCTTGGCGTTGGAAGGTTCTATGTCACGTTCTTCGCTAGAATAGACAGTAGCATTAGGTATCTATTGAGGCCCCCAGTCAATACTCCACTCTATATAGATGCAATAACATTAAAGTATATTTGCCAAACTATTTTTCCCAATATTATATGCAATGCTATCAGAATCTGTACTTTCTATAATTCATCAAGAATCATACACAGTTGATGAACCTCCACGAAAACTCCGCTGAGGGCCAGGCACATACCAACCCCGTATTCCCTGAAGCCATGATAGTCTTACGCCAACTCTGCGGGAAGCCTGGTAGTTGAGTTATCTGGTGCCTCCACAATATTCCTCTCTCCTGGTGCCTCCACAATGTTCCTTTCTCCTGGTGCCTCTACGGCGTATGGGGGAGCTGGGGTACCCGTATGAGCGTATGTTGTTTTGACGTCTCGTTTGGTCATAGAATCAGTCTCGTAAGTTGGTATTATCTCTTTTCCCTTGGCCAACTTCTTATTTTTGCGTTTGCGTAGGCAGAACCAAACCAGCACAGCACCTAGGGCGATACCGATAATGGGCCCGGCGACGGCGCCGGCGATCAAAGCTGTGTTACTCGATGCTTTATCAGAGGAATTTGTCTCTTTTTCCGGTCCCGCTGTACTGGTGTTCGAGGTCGGGGTCGGGGTTGGGGTTGCAGTGTTTGAGGAGCTCGAGGTAGCTATGGATGTGTTTAGCACAACAGCGATTTCTTCGAAAGATTGGGAACCTACTGCTCTGTGACGTCGAGCTGGACTCTTTTTCAAGACCACTTATTCTGAACGCAGGCGACGAAATATCTCCTCCACTTTCATCCTCGATCTCAGAGTCATAAGGAACGAAGCGGAACCCCCAAGAGTCTTTTATTGAAAACTTGTCGGAGTCTATATTTACAACCCAATCGTAAGTCTGAGTCGTCGTCACATCAAGGCCATCTAGCGCCAGGATTAGTCGAAATTCTGTTGAGGCAACTACCGAACTTTACTCACGCGCTATTTTGGACGTGTACTTTGAGTGATCGCTGTTGACTATCCATAAATCGACGTTGCTAGTATCGCAACCCTCACAATAAGTCGCAAAATTGTCTTTGAGGCCTGGCTTCCAATTTATAGCGTATTTATTACCACTCTTCAGTGTTGTGTATTTATCGGGCATTGAAGGTAATAACCAGTCATCCTGAACAGTTTGACTCGATACTCGTGACGCAAGAAGAAAAACGATCAAGTTTAGCACAGTGAAGATTGCCATACCTTCTGTATAGTGGACGAGCGAAAATCGGGCGTTGCAAAGCCACGCTTATGAGTTGGCAGGCATTTGTTTTAAAGCATCCGCCGGGCGAATGCTGACATTGAAAATGAGTGCGACCTTTTATTCAGCTTTTCCCCTAAGTATCATGGCGATCATTGGCGAATCATGTATCCGAGCTCCAACGCCCGATACTTGCCAAGCGTAGGAATTGCTGTTTTCGGACCTGTAAGCCTCGTCTCTCCAGTGAATGAGCCCTACGTTCCCCACTCCCCCCACCACCCTGTCAAGCAGTAATTCCGGAACTTCGTTGACGAGCTAAATTTACACCACTGGTAAATTGCCTTCCGCCTTAAAATGATGGAATAGTGCTCATTACTAGGATAATGAACTCTACCAAGCCTCCAGTAAAAAAGCATTTGTGAGAGGTAAACCCTATAGGCTACATCATTGGGCGGGAAGTCGACAATAAATAAGGCAGTGTTTTTGCGCGCACTTGCCAGCCGTTCCACATCTTCTATTCGACGCTACACAACATAATAAGCTACAACGAGAGGCCCCAGAACGGCTTATTTCAAAACTGCATAGATTGATTATTTAAGAAAATAAAAAAAACATACAACAGCGGGGATTCGCTAGTGGTCACCCACCTAACTACTAATCCGCCGGTACCCTGCTTAAGTACAGCTGAGCGAACGGGAAGCTCTGTTCTCAAGGTCCTATGGTCGTATGTAACAGTGTAGGGCTCGATATGGGATTATATGTCTTGAAATTTCGTATGTGAGTGGACTCACTGTTCGCGTCACATCCCAAACCGCGGAGCTTCTAATATTTCGATTAACAATAAAGATCTATAAATACTAGCGATGAAGATTTTATGAAATACGGGAAATCCATGGTAACGTCAAATCAACCGAGCTTCCGTAAGAGCGTTTGGGACCCAGGGAGATCAGTTTTCAGGTCTGGTACCATGGATTGAATTTCGTAAATATCCCGCAATACAAAGAAATGATCGTGGAGGTTACGTAGCTACCAGTTAGTTGGAGGAGAAGTTGTGATGAATCGTTAGGCGTTGAACAGCTCTAGCGCTGGACACGCCTAAACGATCTGACTCAATTCCACCAAAAACTCACGCTGAAACTTGGAGTTAAGCTCCGGACATAATGCCACCACCCCGTCGGAATGTACAAGCACTCACCTGGGCCCAGCACAGCCTCGGCATACTTTGCTTGCCTGAACTGCGGATGCCTCCCTGAAACATCCTCCTTTTCATCTTCCTCATTGGAACTTGTATTTGGTACATTGGTACCACCAGTCGGGCCCCAGCAAGATATCTCGGGCCATATCGCCATTGCCTCATCCAAGTCGACTTGGCTCGTATTACTCATGTCTATACCATCGCCCTCTAACCCACGAGGGTACAACCTAGGCGTCTCTTCGGGTGCGTACAATCGAACGTATTTGTACCCCACGACCTGCGACAGGATATTGTGATAAGGGTCAGTATGGAGCGGCGAAATAGTCCCCGCAGGACCGAACCAAGCGTTCAGCAACGGCTCCTCTAATTCGTCCACCGCTTTGACATTGGCAGGGTTACTAGGCTGCGGTGCAGGAGACGTATAGCAATAATCCGGGATCGCGATGTCGGCGCGGAGAGAAGGGATCTGCGCGAAGAGATCGTGTTGCGCGAGGTAGCCTCTTGCTTGTGCTTGTTCTTTCTCCTCGTTAGTGGCAGGACTGGGTCTCTCAAGCATATACCTCTCCATGAACTCCTGAAAGCTCAAAATCTTCTGCCCCCAGCCCTCATCCGTGTAGCTCCTTCCGATTTCCACAGGAACAAGACGGCGTCCGTGCAGCGTCTTGCGCATCAGGTAGCTGGGGTTCTTCCACGCCCTCCCGTCTTCAAACGCGGGCCAGTGCTCGATAGACGCCTCGATTATCAATGGCGTCTGCATCTCCGGGTTCGCCACTTTCGTCTGGAAAGCCGTGAGACTGATAGCTCGCACTCTACTGATGGGATACCGAAGCGTGGGACTGGCAGGGATCGTATCCGGAAAGCTCTCTGAAGGTACATTCATATCGTCGGGGGAGGTTCTCCTCCGCTTAGGCGGCCGTCCGCCCTCGTCCACCTCTTGTGCTTCGCCATTCGCGGTCTCGACGACAGAGCTCGAGCGTGGAGCTAAAGCGGTGACTACCTCGTCCAATACCTCAAACCACGCTCCCACCAACTCTTCCCGTCCCGCTGCACCGGTCAGTATGAGCGCCATATCGAGCAGCTTGACGACGCGTTCCAACCAATCTTCCTCATCGCTCATTCCCGATGAATCCGACTTTTCGACGAGCGCGAGAACTCGCCACAGCGCCGCATCCGTATACAACCGCCGCCAGCACGTCTTGACCTCCCTATACGGCACGGCATGTAGCTGCTGGTATGCGAGCCGCAGACATGTTTCTGGGTTGCGGGGGAGCAGAACCAGAGCAGCGCGGCCGGCACCCAGGATGGTGGGATCGTCAAAGGGGGACGCGCTGAGAGCTTCTCGGGTTGCGCTAATGATTTCCTGGGGTGCAGAGGTGCACATTGAGCGCTAGACTAGGCGGTGTGTAGTGTGGGGAGTGTGAGTATGTAAGCCTGCGGCACATGGTGGAAAGATTTCTAGAGCTGCTGCACCACCACTGCCAGGGCGGCTATCGATAAGCGGTGTAGTATATACCAGGTACTCTGTACCTATTGTACGCCACGTCGCACTCTGCCGACGACCACTTGGCTTGGCAAGGACGCGCAGCGTACAGTCTAAGCGTAGGTTAGGTAATTAGTCCAGCCAGGTTGTGGGACGACGCTTAAGCTACCCGACCCTTGCGGCATTGTACATGCGCAAGGCAATTTAGGTATATATTGATCACCGCCAGGATACCGCGCTTGGATGAACATCAACAGCCCTACGCAAACAATGACGTTATTTTTTCATCTATACGACCCGAAAATGCGTCACGGTGCGGCTCTCCAACGATGGGGTAATATAGATTGGTTTATATACGCCGGCTTGACCCATGTCAAGTAAGACTAGATGCTATAGATATCATACAATGTGGCGGGGCCCGATGACCCCAATATGAATGGCCAATGCAGCCTTGCCACAGATACAGTCCCTATGACCACATTCGGTGTGGTTGTTTCGTAAAGTAAGATTCGTAATGCATAAATCGTAACCATAAACTCCATGATGCTGTGGGATATATCGAGCCATTATAATGAACGCAAGGCAAAAGTAGAAAAGAGGCTACGAGGCCAGGGTATCACGCTTGGAATTAGGAGAGAAGACCGCCGGCGTCCTGAAGACTAGGTACGCTGGCGTGGCTGGTTGCAGTCGTACTGCGCGTAAAGGGTGTTGGAGTATCCCGAGATAATAATGGGTGAGACGATTGTGCGGTCGATGCTCTGGCACTGGAAGTAGAAGGCACTGTGTCTTCTTCTCTTTCAGCTAGTGGACTACCTTGGTTCGGTAGTGAGAGGTCGCGGGGTCCCATCTCGTACTCTTCGGATTGTTGAGAAAGTCGGGATGGTCGTCGACCAGGTATATATATTCGTCCGTTGGGTCCAATGGAGCTTCTAGAGGACCGTCGCGGCTGAGGTGCAAAGTCTTGCGCTATGACAGAATCTGTTGGTGAAGGAACTACTGTAGGTCCATGTTCCAGGAGGCCTCCAACGTCGAAAAAGGATACTCGCCTACCAGGGATTGCGCGAGGACTAGGCGATAGGTCCTCACTGATTCTGCTTTTCGGGTCGCAATCGCCAATGTACTCTGGTAGTTCGGATTGTTTTCTAGCCTGCCAGTTCGGGGTTTGAAAAGGTGGAGGCGCCCCCCGTGGATTCAATAGGTTGATGTCGACAACCTGCGCAGGCCTTGCGATTTTAGAGCTCTCGTCTCTCAACTCCGGGTTTGTACGATAGCCTAAAGATCGAGCAAGGTTTTCTTCACTTCCCAAATCTTGTAAGGTGCGCCTGGTCGAAGAGCGACGGTCCAAGCTATCGGTGGTCGACTCAGGTTTGTATTTTGCTTTCTTGACACCACGATCTCGGAGAAACGACCCAAGGATGATAGCATTGGAGACGCCGGTGGCTGCAAGAATCTCAGAGGAAGCCCAGACGGTGCGATACTGCTGGAGACCCCGCTTCTCGATGACGAGAGGCATGCGAGCCGCGGTGATGACGACAAGAACAAGGGACATGGAAAAGAGAGCGACCAGTTGCGTCTTTCGCTTGAAAGACATGGTTGACTTGAGTATGATAGGGATTGGGAACAGGACAAGAAGTAAGTCGGTGACGATGTCCGTGACTCCCATAGTAAGTAGGTGACCGTAGCCCTGGCGACACTGGGGTTTCGCTTCAGGCACAACCTGCCAATTTTGCTTGAAAGGATGGCATTCGGACAGGGTAGCGATCAGAACAGCGCAGAAAGTAACGACCAGAAAGATGCGGATGCCGCGAAGGCCGAATTCATACCCCTTCTTCCAATAGCGTTCTGTCATGCGCTTGAGAAACTCGGATACGGTGAACTTGGCCATCCAGATGCTGCATGCAAGTTAGTGTGTGACAGAACGATGTGAGTGCAGGCAACATACAACATTGTGTAGAAGATTCTGGCTGCGATGACTAGTTTCGCACCGATTTCGCGATGATAAATCTTCAAGGGATCTGTGAGGTCTGACGTGTCTGCATTGTTGGTGCCCCAAATCAAAACCACGTGCACAAGGGCCATGCGAGCTAAGAGTGGCAGCAGGCTTGCAGCCATGATTTTGTCTTCACGAAAGAGACGTTCATTTCTGATGTAGCGGCCAGTAAGTCGAGTTGCGATGATGACGACGGCGAAGATGGTAGACCACCAGCTGTAGAGCAGGGTAGGATTGTTGGCCACGCGGGTGCGGCGCTCGGGCGGGGCTTCGTTGTAGAGGGAGCGTGGCAGGATCATGGTCGGAAGGGAAGGTCCTTACAGACTCCCACCTCCGCAGAGGGCGAGCTGCCTGGGAGGCGAAGGCTCAGTAGTAGTGTTCCCAGAGTGTCGATGCAATGACGGCAGTGCGCAGGTGTTGATACGGGAACGCTCTGACCATGTCTGCTACCGAGGGGGCGGGATTGAGTGGGTATGACTTCAGGGCCCAGGCTTGCAATATATACTGTACGCGGCTGGTATGGGCGTGTCCGCAGCCGCGTTGGAGAGAGGAATCGGGGGGAGGAATCGGGGGAGGAAGCAGGGAGGAATCAGGGAGGAGGGAGGACGGTGAGGGCGGATGCGGGATGGAGGACGCAGGCGCGATCAGTGGTATCAGTGGTTCCGGAGGAGCGCCCGCACACGGCCGACGACGGTGCCCAGAGGACGATCCAGCCAGAGCAAGCGGGCCAAAGGGTTGCAGATGTGGCGGTGATAAGGACAAAAGCAGGGTGGGCACCGGGGCGGGATGGCCTCGGCGGCGGTGGGTGAAATGACTCGTGAGGCAGAAACAACCACGGTGAGGGTATTTGGTTTATTTGGTTATGCGGGTAAGTGGGAGGCTCGGTCAAGGGCGTGGGAGAGATATATCGACACACGGTATGATTCACCGAGGCGGGTATGGAGCGGGCCAGCACCCTTGTGACAAGGGCGTGATGCATGACAGCTGCCAATACAGTCTCGCTTGGAGGGCTCTCTTGCGATAACGAGCAAAGCGGCGTGCCAGCGCGTGTGGTGCTGCGCCGCCGAGTGGCCGCCTGGCCAGGTGGTGTTGACCTGTCGGCCAGCCGCAATGCTTGACCGCCAGATGGCCTCGTGAAGCGTGAAGTGCGCAACTTCGCAGACGGCGGTAGCACCTGACGCGCACCTCGCCCGCCCGCCTGCCCACGACTGCCCACGACTGCCCACGACTGCCCACGACTGCCCACGACTGCCCACGACTGCCCACGACTGCCCACGTCTGCGCTGGTCTGCACACGTCGACACACGTCGCTAGCCAGGCACCAAGATGAATCGCCTTCTGCGTCTGATCACACAGGGCTGCGCGCACACTATCACGGAAGCGGCGGTGCTGGCCGCGTGGTGTTTGGCTAGGCGCGCAAGGAGACGATAGCCAGCGACGCCCGCATCTGCGCCATTTCGCAAGCTGCCTCCAGGGCTCCCCCACGATCCCACCCGCCTGGAACACGCCTGTGGCTAATCCTGGGCCCAGCCTTTCCCTTTGATACCGCCCTTCACATGCCCACGCCTCGCAGCCCGCCCGAAATTGCCATCCCATCTCCCTTGCCCTCTGCGTTGCTGCCACGGCGGGGGCGGAGGGAGTCGACAAAGGAGCACAACGACCACGTCCAAAGCCATTGCGTCATGGACGAGCCACTGCCCGACGATGACCCCCAACCGGAATCCTGCTGCGCTGCCGATCCGTGCATCATGTTTGATATCGTGACCCGGTCGCGGATGATGGAATGTCGGGCACCGCGGAAAGGGATGACAGGGCGGGCGCGGGAACAAAGTTTCAGCATCGTCGTCCTCGCGCCGTACAACTCGATGCACCCTGGGCCTGGCCTTGTATATAACCTAGCCCCCCCGTATCTGATTTATTGGTGCAACCACCATCAGCTGAAGAGTTCGTTCCGGTCCTCTGCAGGGATATTCTTCTTGAGGATCACCATCAGTGCAGCCATCAGCCATTGCGCCCGGGCATGGCCCACATGGCTCCCACGTGGAGGAGCACAGTGCCCACGGCTCGACTCTGTAGAGATGGATCTGTTGCGTCCCTACAAAAGTCCCTACAAAAGTGAATTTCCCGGCAGCATGTTTGACTTTCCGAAGCGTCTCGCTGCAACCATGTCCTGATGGACTGTTCGCTGTTTGGGAAGGCCGAATCAAGGCCAAAGGCCGACGATATCTGGCAGTGAAATTGCATAACCACCCCCAGGGTTGCATCTCGGTGCCGCACATGTTCTGTACGGGCGTCTCTTTCCTGGGCCTCGCTTTTGGCACGTCCTCCAGTGGTGTTTTGGACGTCGAGATGGTGCTCGCGTGACCTAGCCGTGACGCTGGGCCAGATATTCACATGCTTCGCCCTAACGGCAGCCCTAGCATTATGCGATGCGCACGGAGCTCACAACCCCTCCTGTCAGGCAATCTCCAGGGCACCAGAACCGCACAGGAACAGGCAGCCCAAGTTTCGAGACGCCGCTGAGCGCACGGCGGAGCCTCGCCTCCTGGGCCATGACATAATGCTGAACGCGCTGCTTTGTGGGGCTGCGTCTTGCAGGTTCCAGTGAAATGTTTGTGGTTGACGAGCGCCTGCGTCATGGCGGCCCTAGCTCATGGGAAGCTCACACGAGCAGTGCAAGAGCTCCCTGCCCGTACAAAACTACCTCGCCCTGTGTTTCTCTTGCATCCTCGAATATACTTCGTTGTACTGCCGAATACACCTGCCTGAACCGCCCCGACGACTACTGCGACACCCAAGCACACCTAGGTAGAGACCAAACCCACTGTCGGAAGCATGACCACCCTAAACAACATCAACACCGACCCGCTCGTGTTGAGCGAAGACAACGGCCACGCTGTCTCCAACGGCAGCGCCCAGCAAGCCAACGGCAACGCGAACGCCCAGTCTGTAGCTGATCACGCTGTCAACGCGAAGAACAGCCTATTGAACTGTAAGGTACGTGGTCGCCTTCTGGCTTTTGGAACTTTATACCCCTCCGGGCTTGCCGAGCTGCAGCTAACCTCCAAAACCAGTCTTATCGCACGCTGCCCACGCACGCCATCCGCAACACTCTCTGACAGCCTCGAAGCAGCACAATCCGCCATGGCTGCCGTCAATAACCACCCCGCTACCCAGAACCTGAAGGACACGGTTGCCAACGGTGAGGTGAGTTTGGCACCCATTTCCCAGCCCTGGTCTGCTTGCTAACAGAGTCTCGCGACACAGTACTAAAACCCCGAAATCACCCTCCAGTCCCGCACCCCGCACTCGTTGAGGCTCAAGACACGTCTGGCCACCATGTCGCCTGCCCCGAGCGCGGCATCGTGTTTCTGCTTGGGCTTTTTCCAGTCGGCCCATGTCGACTTCTTATCACAAAGGCCGAAAACTGACCCCTCCCAGGCCCCGTTGCAGAGAAAGCGAAGGCTGAGGCAGCAGTAACACGAAATGAGTTTGCTGACCTTGCCAATTCCCGCACGACCCCGGACCAGCCCGCCGCTACCGGTCAGCCCTTGACACACTACCACAGCCTGTTCTATCGTCTTCTTAGCGTAAGGCTCTCCATGTCTTTGTCGAGCCGTAAACTGACAGCCCCGCTTAGTGGAAGAACCCCCGCGCAACTGCCCTGTCGTTTGCCTCCATCGTCATCCTCATCTTTTCCGCTCGATACCTCAACCTCTTCCGATACATCCTCAAGGCTGCATGGGTGACTTTTGGTACCACGGCTGCTGCAGAACTTGCTGGACAGCTCACGATCGGCAAGGGCTTCACTTCCCAATTCCGACCGCGCCAGTACTTCACCATCCAAAAGGCATCGCTTGAGCGTCTCACCGATGACATTGAGCAATTCACCAACTTCTTTGTCATTGAGTCTCAACGCATCCTGTTCGCCGAGAATGTGTACACCACCATCGCCGTAAGTTACCAAAATCGTTCCACAAATCCTATTGCGTCCGAACATCTTGGGTCTAATGATTCGCAGGCCTTTTTTGCATCTTTGATTGCCTATTTCCTGATCAAGTTCGTTCCGCTTTGGGGTTTGGCTCTGATCGCTACGACGGTTGCCTACCTTGGTCCTCTTATCTACATCAAGAACAAGGAGGTCATTGACGCTCAACTTGAAAAGGGATACCACCTGTGAGCTACACCCAATTTACAATTTGGTGAAATCTTCCAACTGACTATTTTAAACCAGTGCCAACCAGCAGGCTACTCAGCTTCGCGATCTGGCCGCCGAGCGCACTGGAAACGCAACCAAGATCCTCCGCGAATCTACTCAGCAATACACTGCCAAGGCTCAAGAGACCATCAACAGCTACCGTGGCCGCTCTTCTTCACCCGAGGTCAAGCGTGAGGACTTCCCCGCGGCGCCCAAGGACGAGCCTACAGGTGTCACTACCAAGGAGCCAGTTGCCCCGAAGCCAGTTGCCGAGCCTGCTTTTTAAGTCAAACTCACAGCTGGTCAGGGTGCTAGGGGTTTGCGTATTCATTCAATACCTTCTCACGGAGACAATTTTGTGATACGCTCATGGGTGTTTGTGACAGTTGTGGTGCTACGACGTTGACGCTTAAGCTTCTCCCACGACATTCCCGCAAATTGCACACGTACCGGCATGGACACAGCCGGGTTGGTGTTTTCCTAAAAGCTCTTGTTCGACTCTACTTAGCGACTTTATTTGTTCTCTCATCATCTTCCTATAGGTCTCCTGGTTTGGGTTTCTTGGTCTGAGTATAGAGAATGGACGGCACATGAAACGATAAGCATGGGTGGGATGGTTCTCTGTAATGAGGTGTTGGGGATCATGAATACATATCTTGTTCAACTATCTTGATCATTGTTTTATATTGTGTTGTTTTCTTCACATTACTTAATTTCTGGAATGCTCTGAATCTAGGACGACCTTTGCCTGGTCCTTGTTGAGCTCGAGCTCCAAATCGTCGTAGTCGCCGTCTCCTTGGTCGCTGTGCACAAGCGCATAGTGGTGGCTCGCCTTCGTCGACGCGACGAATATCGCGCTGCACACGATCAAAGCTCCTCCGACATATTTCCATGCATTTGGAGACACGCCCCATATGACTTTGTCTGCCATCATGGCGAAGAGTATCTGGGTATACACAAAATTCAATGGCCTCTTTGAGTCTGCGTCCCAGGTCAAGCTCGCCGTCAACAACCAATGCATGGCAAATGCTAGTATTCCAAGCGCAAATGCCAACACCCATTGCAAGGTGGTGGCCGGCAGCTGCAACTTCTGCCACTGAAAAACCAGTAGCACTCCGCTCAGAACGACGCAGAAGGTGGAAAAATAGGCCACTGTGAGAATCGGATGCACTCTGTCTCCCAACCTTGAGATGGCAACAAAGGATACAGCACCGCCAAGTACTCCGACGAAAGCAGCACCCACGGCAATTGCCTGCTCTTCCTCGCTATACGATATGGGCGAATCCCAGGGCTGCAGGACGCAGATGATGCCGCCCATGGATATCAGACCTGCGAGGAGCTGCGCAACGGAAAGCCGAGCACCGGGGAAGAGACCCAAGATGAGGACGGCCAGGATGGGTGCCAGGAAATTGATTATGCTTGCTTCCGCCAGAGCAAGATAGCGGAGCGAGTAGTAGAAGCCCCAGATGCCGAAGAAACCTGCGACGCCGCGGAGAACGAGGAGCATGCGGGTTGGGGGCGGTCCGAAGGGGCGGCCGGGGAGGGCGAAAAGATAGACGTAGGACCAGGAGAGGACCATGGTGATGATCATCATGAAAAGCAGGATCTACAAACGATCAGTATCGAAGAAGGGTGTATTTTTTCTTTCCAAAAAGCATACCTCGGACGTGCCCATGACCTCACTGTCGTCGCCGCCGTGCCCGGTTCGCAGCATCCGTCCGATGGTCGATAGAATGGCAGAGCACAGCTGCGCAGACAGCATGAGTGCAATGCCGCCGTGTCTCTGCATTATCGAAGATAGGCTACCACTGCTTCGCGGCAGCGGTGGCAGCGGTTTTGACATGGTGGGTTCCTAGGAGATGCCCATACGACGACGCTCACGCTCCGTTTTATGTAGAACACCGAATAGGCTGGCCCCGGGCGTCAAGAAAATGCATGCATACAGGCGGTGGGGTGCTTATAACTTGTACAACAGCGCAGGTAGGTACTTGGATATGGTCCGATGCGGGGTGCGCTATTTGGGAAGGTGGGTTGGGCAATCCTTCGGTCGTCTTGAGCAACTGACTAGCGGCTTTATCAATTCCTAGGAGTTTTTTTCCTTACATGTAAATGTAGATAGATAGAGGCTTGATCTATTTAGGACTCGGGTCAGCGACGCGGGTCAAGTGCGGCGTGGAAAGCAACTAGGTAGTAGGATACGATGGTGCCCGTATTGGATGGAGAAGATGGCGAATAAGCTGACATCTGCGTCGCTTCTGAATCTCGTGTCGCAGTGGTCAATAAAGCCACATCCGGGTTTCAATAGCAGATGGGATTTGGGAGGACAAAGGAACAGATGGGGGTTTGGGCATTTTCGGGACAGCAAGCTGGTGGACACGCATGAGTGGCATGATTGGGGATGGATCCGGACAGCTTTGGAATTCGTCTGATCTGTCAGCTTATTGGCCTCATGTCATCGCATGTGCATGTAGTCTGGGACGATTGAGGGGGTAAGCTGCTGTTAAATTCCGGTGAGGGGTGAGAGTAAATTTAAACAGTGCGGAAACTGTAGATTCACAGTATGTGAGGATGTTGTGGTGCACGAGGCATCCACTAGACGTGCTTGAAACGCGGCGATGTGAGACACTCACGAGATAGCCTAGCAGTGGACCAGCCCAACAGCATTCGGAAGAGACGACAAGTACATGCAGAAGCTGCTCCCGTGAAGACGATGGTGTGAGCCTTCTGGCAAATCTCGTGCATGTCGCACAGTACGTGGCGATGCTTCACAGGCGCACCACCGAGCCTGCTCCTTCAACAAACAGCCTCGCCAGTCATGCAGGTGTAAAGGTCACTCTCTTCCACGGTCCATGTTCTCTTGTGAATCGTTGCCAATCACAAACAAATTAAGAACAAAGGCTGGGGCTGCGTCGGCAATGGGATCCGTGCACTAGGCAGCGAGTTGCGTCAAGTGTGGACGACTGGTGGCCCGGACTGCGCCACCGCCTACTAAGGAACGTACGGCATCCTCGTTCGCCCCTCTCATCCCCGAGCACCCCTTCCGCCTTCCCACGTCTTCTCACGCTCCTTATACGACCACTTCTCAACAACATCACCACCGCCCACACTTGCCGTATTCCTTTTAATAATACCGTTTCGTTTGTTTCCTGTGCCATCATGCTTCAACATATCGCCCGTAGGGGCCTCGAGTATGGCCCGGCCCTGCTTAAGCGCGCGAGGGAAGAGCAGCCTCAGATCCAGATGCCCACCTGGGGCGCTGTGTTGTTGATCGTGACCTTTGTCGTGTCCATAGTTGCTATCAGCCTGGTACGTCGCCAGTCCTACGCTGCTCTATCCTTCGAAGAGTCACTGCTAACACACCCCACAGGTCCAGTACACACTTACCGATGTCCTGCCCATACTCGCCATGGTTGAAACCCCCGCCGCCGCCATCACCGTTTCCCACCCCGACGAGCCTGCCTCCAAGGATGAGAAGGAGGGTCTTCTCGAGACCGGTACCACCGTCACCCTTGTCCACCAGAAGCCCGTCACCTCGTCTATCCGCGGCACCATCCGGCATCTCGTCGCCGAGGGCGGCAAGCTTGCACGCTGGAGGGGTTTCGGCTACCAGGTGATCAACGCCGTTACCATGAGCTGGGCCATGCAGTTTTTCGAGGCCGTCCTTCCGCGCGTCTTGCCTTTCCGCCTTGTCATCATCGCCGCCATCGCTGGTGCCGCGACCGCGAACCTGCACGCTACTTGGACCCACAAGGTCATCTCCACCCCAAGCAACGTCTGCTTCTGGGGCCGCATTCGCAGTCTTAAGCAGTGGAAGATTCTCGCCTTCCCTGCTGCCGTCGCTGCTGCCATGCCGTACATCTCGCTCTACATCTCCATCGGCTTCGCCTACCTCTTCGGCATCGCCCAGGAGACGAGCAGCAACAAATTCGACACGTACTGCGCTGGAATGTGGGCTAGCTTTATCGGCCGTTGCGTCGCCCTTCTCATCATCTCCGTGGCCTGCACGCTCTTCTTGTGCATGCCTGCTTTTGTCACTCAGGTCCGCGTCGAGGCCTCCATCCTACCCGAGGACCAGGACACCACCGTGCCTTTTGACCGCTCTTTCGGTGGAAAGGTTGTGCCCAAGGCTTTGGGTGGCACCGGATCCGTGAGCTTCATTGATGCCTGGAAGAGCTTCAACTGGGAGGCTCGTGGCAGGCTGATTAAGCTCTACATCAAGAGCTTCATGTGCATCGCTGCACTTGCTTTTGTTCTGATCCACGTTCTGGCCTTTGAGATGTTCGCTGTCATGGGTCCTGAGCTTGGCAAGTACCTCGCCGAGGCTAAGAAGCAGGGTATGACTTTGTAATCATGCTTGGTCTGCTTTGCTCTCAATCATGCCAATCGGTTATTGTCATGCACGTGTCTCTTTTGGTTCCCGTTTCAATGGGTTTTGAATAGTTGAATACGGTATATTGTTATAAGATAGGTCTGGTGTGTATAGCATACTCTCAAAACTTGGGCAGCGTACAAATGCCCTGGTATATTATAAGTCCCCCGTGTCTCTCCATGTCTTTCTATGAACTTGAACTGTTCCCCTAAGTATCCACGTGTCTAGAAGATTACTATTTCTCCCGGTCTAACATGATGTTCACGAATGAACTGACTCTCGAACTCTCACTTTTCTGATCGAAAATATCATCGATCTCTTCCAAGCTTAATCCTCTCGTCTCGGGCATCCACAGGAAGCACACCACGCTCGTCAGCAAACACGACGCACCGAACAAGAAGTATACTCCGCTCGAACTCTTCGTCAGGAAGATGGGTGTCGTAAACGCCACAATCCAGTTGACAATCCAGTTCCCGCTTCGTCCCAGACTGCTCGCTGCGGCTCTCGTCTTGATCGGCTGTACCTCGCTTGCATAAATACTGATTGTAACCGCCCAAGTCGCAGAGTAGACGAACGTGAATATAAAGATGAAAGCAACAACGACCCAGCGGCCTGCGCCACGGTCACTAAAGACGGAGTTAGAAGCGTACAGGGAGCCGATGACCAGCATGATGACGGTCAACGCGAGACCGCCGTATATCACGGAAGCGCGGCGGGACCATCGATCTGCGAGGAGGATGGCTGGGATCGTGGTTGCGAAGATGACAACGCCGGAAAGACCAGAAGCTAGGAATGAGGATGACTCGCTGACGAGACCGGCTTGTTGGAAGAGAAGGGGAGCGTAGTAGAGAACTCCGTCGATACCCTGTCAAATTGTCAGCCCATACGAGTCAATTTCTCTCTTGAATAACCTCTTACCGAGAGCTGCATCATGCTCATCATGAACACTCCAAGCGCCGTCGGCTTCCTCACATCCTTAGCAAACACGCGAAGCAGCATATGCACCTCCTCCTTCACACTCTGCCGCGTATTCGTCTGCCGCAACGCAAGAGGCTCCCTGTTCAATCCCGCCTCCGTCTCAACATCGCGCTCCTCCCCACCGTCCAAGTCCGCCCTCGGATCTACACCCAACACCTCCCACGCAGCATCCACCTCCTCCAGCCTCCCCTTCGCCTTCAACCACCTCGGCGACTGCGGCAAAAACACAACCGCCAACCCCGCCCACACAAATGCGCACAAAGCATGAAACGCGAACGGCAACCTCCACGCCAGCTCGTTCTCCAAGTTCACCGTCCCATAGCAAAAAAGTACCCAACCACCAACGCAAACGTGATGAAGAACTGCGGCGCAGACGCCACAACCCCCGCCCCTTCGCCGGCACAATCTCACAAATATACACCACCGTCGTACTCAGAAACAGCCCCTCGCCCGCCCCCGTGACCAACCTCGCCACGAACAGCATCGCCAGGTGCACCGACCCCGCCTCCAGCGCGGCGCCTGCGCCGAACACCACGGCGCCGACGGCCATGCCGAGGGGGCGCCCCACCGCGTCCGCGAGGTGGCCTGCTAGGAAGGAGGAAAGCGCCCCCGTGATGAGGATGCAGGAGACGATGAGGCCGTGCAGCGTGGGCGAGAGCGTGCCGAAGGTTTGCGAGAATTGCGGCATCGCGGTTACGGGGCCGATGGTGCCCGTGTCGAGGCCGAAGAGGAAGCCGCCTAGGCCGGCGACGATGGAGGCGAGGATGTAGCGGGGTGGGTGGAACATTTTGGGTGGGGGGTTTAACATCGTGGTCATCCCGTGCTGGGGTTGGGGTTGGGGTTGGGGGAGTGGCCTGGGAGGCGGGTTTTCGATGAGGTGGGAGGCATTGTGTGGGTGGTGGTAGATATAGGATGGGCAGTGGAAGGGTTGCGTGGTGTTTGTGAACGGGATGGTTGTGCTAGTCTTGCTTAGACGCGTCTAAATTTCCATTTTTCTCTCTCTTCACGATGGATTCTACGTATTGATGCTTGTCGTGTATTCGGTTGTTCGTCTGATTCGCCTGCGGTGTGGGGACACCGATAAGGGTTTGCATTTTGCGGGTGATGGGGCGAAGTGGGATGATGTGCTGCGCTCGTTACGATGATATGTGCAGCTGGAGGTCGGCAAAGTTGCCCGTACTGGCGGGCGTTCCTTCCTTGTCTGAAGCGAACAGGGTAAGTAGCGGCGGTAAAAGATGGATCTGATCGTGGTTCCAGAATTGTATTGTGGATTTGTGGTTATGTGCGGGAGGTCCACACCTTGTGGGTCAGGATGGCTTACTCGGTACGGTTAGGCTGGAGGTTTGCTATTTGTGGAGGGATGATCGGCTGTGGGCAGCATGAACGAGACTGAGCTTTGATTATCAAGGGTCTAGCCTTCGACCTTCAGGCATCTGCCTGTTGATTTCCAATCCTCGCTCTCGGCGCCCGGGGAGTTTCGATTTCGACACCATCAGCAGTCAGTCGGAGGCCCTATCTTCAACGTAGGCTGAGATGCATCAATGAATCTGCCCGACATACACAACTGATATATAGCTTTCTGAAAATACCATGCATTACGGAAGTGGATTGAAGTCGGCAAGAAAGGAATTGTCAAGTAGATGGTATGCTATAGGGTAAATCCTAAGTGCTTGGTACAGTTTGAATACATTACTCAAAAAAATCAAAAACCGTCTTATCCCAAAGCTGCATACCAACGAAAGGGTTCCCTTGAAGCTCGTTCTTTATTTATTTAAGTTATGTGGAAGCCGTCTGGGTTTCATGATGCGTGATCGACTTTACAGGCGTGGATGATGAGCTCGTTGTATTGGGGCTGGATGGCACATTCGTTGTCATAACTGAAATACGGCCGCTACTCATACTTTCTGAAGCTTCCGATACGGTAGTAGTAACGTTATGTGGTGGTTTAACTTGCGTGGGCGGCGTGGGCGGCGTAGGTGATGCAGGCACAGTGCAGTGACAAGGCCGGCTCGACGCTATCGGTAGTGTGGTGAGTTGAACACCGTCAATGGTTGCTGGAACTTCCTTGTCGAGCCGTTCCCACACACCCTCTCCATGACCTTCGTAGGCCCGACGTTGGAGTTGGAAAACTCCATCGTGAATCCAAGAATCTATGCGCGGGGAAAGTAGGCCTCTAAACCCACGCCAAAAGATAAGGAACCTTAGAAGCAAGAGGTCGAGCAAGGTTACGACCACGCAGAACGTGATCACGAAAGCCAGTGCGAAGACGCTGATGTTACTAAATACTAAGTAAGCTTGGAAGAACAATGACAGGTTTAGTTTCAACTGGTGCTCCGTGTGTACATGATTATAGATTGAACTTACACAAAGCCCCCTGGGCTCCTCATTCTTTGCAGACTACATAGTCCTTTGTCGCCCTCAGTTTGATTGATCCGCATGGGCGTTGCTGTCTCCAGGCCAAGGTTTGAGGTACCGATAGCATAGGTTGACAGTCCAATTTGCAGCTGGGTCAGAACGCTCATCTCAATCTTGATCAAAGTTTTGACCCATTGGTCTTTAGGTAAAGGTGGGTTGAAAAGAGGATTAGTGCTGAAGGGCTGAATGTAATCAAAGGCAGTGCTAGCATCATTACGATATGATAACTGCGTCAATAAGTTATATAGCGCTAGTTGGATTTCACTGGTTTGCGGAAAGCCTGGTGGTACTGTTGTCGACAAGCCTTGTAGGCTCGTGCACTCGTCGTCTCGTTTGTCTTGAGCAAAACAAAATTGATACTGATGATTGTTAAGCTGTCTGTTCACGACGATGATGGATATAAATACGTACTTGATACTGACAGCCAAATACAGATACTGGTTTATCCGGCAAATACATCGTATATTTAGAACCATCTGATACGCCTTTTTGGAAAGCTTGGTGTGCAGAGAATAATGGGTCATCCACGGGACTTAGATAATGTATACCTGACAGCAATACAAAGCCAAGAACCAGGTCGGTGTCGTTCTTGTTTCTAAGTCCGGGTAATGGATCCCAAGAGTTGTTATTGGACGGCGAGAAGTAGTAGAACGCAGGACTAATGCATCAAAATCAGAATTCGTTACAAGTAGTATCGGTTTTTGTCTAACTTACGCAGCTTGTATGCGTGTTCTCATAGAACCTTGGGGCATGTAAAACGCCGCAAATGTCCAATTGATGTTTCCAGTCGCCCCATAGAAAAAGCGCATCGCTTTCTCTTCCACAAACAATTTTCGCCCCCCTGTTCTTCTGTCCCCGTTCCTGATTGATTTGAAGGAACAATAACGTCATAATGACCTTCCATTTCGACTATTGAACATGTGGTTTTTCGGCGAAATTTCATCTCATCTCTAGTGGCGAGATTGAGGCCAAGCTGACTATTGAGATCCATTAAGCCCGTGTCCATAGAAATACCCGGCAGACTCATGTTTCTGCACATGTTGTTTTCGAACGAGCAATTCGTACGTTCCTGTTGAGAGGGTAAAGTAGGACGAATGAAGATTTTGCAACGTTCAGAGGTTGCAGTCCGGTTAGAATAGCAGTCTGTTGTATAACGATCAGCCATTTCAGCAACTTGGGCCGTGTAATCCTTTTGCCAGGAAAGCCAAAGATCTCGTGAATCCTCAACACCTTCCCAGTCAATCCGACCACAGTCAGGGCTTGATACGAGAACTATAACGTCGGAACTTTCCACCACATAAGAAGAAAAAGTTCCGACCACGATGGTAATGGCAGCAAATAAGATGGCAAGAAGCGTGAGCGGAATAGAACGCTGATGTACTCGATCGACACGCTTTCTCCAAATCCACTCAAGTTTTAGCCAATCCGAAAGCATCGAAGCCGGGCCAGGTAGAGTACGCATCAGAGCTTGCTGCTGTCTGTATAAGCCATCGGTGATGTTGTTCGTCACCCTCATTTGATGGTAGGCAAATAAGAGTAAGTTCCAGAGGCGCTTAGTTCCAATTGTCGTCAGAACGGCCATAAGAGCAACGACGACATTTCCGGTCTTTGTGTCTGTCGTGATGGTCCTCCCCATAACAGACCCCCGGGTGTTGTCAACCTGTCGAGTGTTGAGTTAGCCCATAAAAGCTCTAATTCACACAGTGAAAGTATGTAAGTATCATCACAGGTCATGAGCCTTAGCTTACCCAGTACCCCTTATGTACAAACTTTGCATTAAGCTGAGACATGTTAGAAAGTAAGTATGAAACAACTTTTAAGGTTGAGAAGAATATCTTCCTTGTAGATGTCTCGATCTACTTTGAGCCTTTTAAGCTGTGATGGTGTGAATCTGGACCCCAACCGGATATTATTTTCCCACCTTGTCTGCTCACATAGCCACTAGCCAGGGGCTCGATAACGTCGAAACGATCTCGCAAATACCGTATGTCCTGCACGACCGCAATGCTGGAGCGCTGCGGTGGCCATGATTTGGATGCACTTTGATGCTGGAAGTTTGACTGACCACTCACGGGTATGTCGTATATTACGTGCAGCTGACCCCTGGATATCAATACGAGGAAACATAATTGGCCCCCCATAACAGACTGCTCGCATCGTCTTTGTAAGGCATACTTGTGGTTTCCTTATCGAAATTTTCCATTGCCTCCTTGATTGGCCTGGAATCATGCCATGAGAGCACCAAGCGGATTGAAAAAAACACCAAGGTTGACCGTGCCAGTATGGGATGATGGGATGGAGGCTTGCTAGGATACCGCTTCTGTCAACTTCAAGATTTCCCCACTGTCTTGTATGGGTCTTCTTTGTCCATTTTGACCACTAGGAAAATTCGAGATAGGGTCGGAGATTCGACATATTGAAGGCAAACGTTCCCACAGTGTCGGAACGGCTACGGCCCCAGATTTTGCATTGCATGAATAACGACGACTTCATCCGACCAGTAGTAAAGCTGGGTTATAGATGTTTGGCACACTAGTAGGGTTAAGTTTGAGTGCGTGAAGGCCAATTGCAGCATCTGCAGTTGAACCCTTGGGTTGATAAGCCTTGCATCGATAAGCCAGATGTCCAAAAAAAAAGCCTGGGATATGCGATGCCCGCCCGCACTGCAGACATGGACACAGGTGCAGGTTTGGAGGCGAAAGGGACGAAAAAGAAGAGTCATTTTCCGTTACCGGGAATCGAACCCGGCTCTCGTCGGAGGCTGACATTTGCTCGAAAGCTGATGAAAGCGACGGATGCTAGCCGATCTGGGGTGGATTAGAATGAGTTGTGGACTGAGGATTGTGCTTAACACTTACACACCATAACGGATGTTGATGTCGAGAAGCCGAATTGTAAAATACATATCAGCACTAATAAAGCCCCGCATCTCAGCACAGTGTTTGAGGGTTACTCTGAACCCACCAGGTCAGTGGGGGGTTTGATGGTGAATGACTCGACGGGTAGGTGGGCGGGGCCGAAGGGTGATGCGGGGCGCGAGGCCTGCAGGCGCCCACAGGTGCCATTGGGAAGGCGTGACTTCGCGTCAAGCGAGGCGCGTACCACCACCTGGGCAAGGCGTCACCGCATCGCTCGCTCTCACACGATTGCGGTCGTCATGGCGCCCAACGGCAGTGCTGCGGGCCCCAGCAAGGCCCTCGAGGCTGTGAGCCTGTGTCCGCGACAGCAGATGCACCGGCCGGTCAAGCAACTGAGCTACGAAGTGGCAAACCACGTCAACGCCTATCTAGATAACCAGCGCTGTATGTTGCCGCTGCCGCGACTTGGCTGAAGGCATGCTGACCCGCGCCTTCTAGACGAACAGGCCTATACATTTCTGCACTCTCTGCTTGCTGCCGGCATCGCCATCTCGGTGCCGGCAAAACCCTACGTCGGCCTGCTGGCTACCGCTGCCCAGCTTGCTCTCGCCTCTACCCTCGTAGCCTACCCGCCCGTCACCACCAAATCCACCTCTAAAGATGCCCTCAAAGGCGCCGATGCTGCCCTGGCCTACTTGCGCTGTGTGCATAGTACCGTAGCGGGGCCGGGATACAAGAACATCAAGGCAGCCTTCAACTTCTCCGCCAGCCGTCGTCGAAAACATGGCGCGAGGAGCCCGCTTTCCAGCCCGACGTCTTCCCATACTTTCCACGTCGAGCATCTGAACGATATTGCTGCCAACTCCAAGAGTCTCTGGAATCGTGCCGACGACTTCTGGCATGTCGTCGGCTGGGCTTTCAATTGTTCCGTGGTGCACAAGGCGCGGTGGGCAAGATGGAGCCTGTGGCTGGATATTATGCTACAATTTCTGGAGGCTGAGTGGAATGGTTGCATGAAGAGCGCCAGCCCAGAGTCTGAAGAGAGAGAAGCCACGCTGCAGGAGAGTCTCTTGTGGCGATATGTTGCAAGCCAGGATCCGACTGTTGGAAACACACAGAAGAGGCTGTTGAAAGCAATACTTGCCACCGGAGATGCGAAGGCTCTGAAAGAGTTCCCCGAGGTGTGGGACAGGGAGACTACTGAGCTAAAACAAAAGGACACACAAAAGGAACAAGGCATATTTTCTAGCTTCGACATGGATACCATGGGTGATGAGACCGACGATGAGGATGTTGAGATGCGGGATGCGCCCCAATCTACCAGCAAAGGCCGACGGTCAAGACGCAAAGCTCCTGACACGTCTGATACTTCTTTGCCGCCTTTGGACACGGCCTTCATATCTGATCACGAAGCTGCTGTAGCAAGATTGGGCGGCGTAGAGGCTGTCGACCTACGTCAACGTCTATTAGCTCTGGTTCGTTCCCTGCCCCAAAATCCGATTCTGTCTAACTGTGTATAGGTCGCCAAGGTAGCCAGGGAGCTTCCAGAACACTTCACCTCAACCGAAGGCCTTTTTGATACACTCACAATGCAAGCGAGATACTTCCCAGCTCCTGTGCTACATGTTCTGATCACGACTTCTCAACTGGTGCCTGACGAACAGCTGGCCCTCAATGTCACCCTGGCGACCTCACTGGCCTCTGCCAAGTATATCAATTACACTAATTCAACACCTACACAACCGGAGCTTGAGGAGTGCCTGCTCCCGCTTGTGTCAGGAAAATACGATGTTACTGCCAGTGCTAAGATTTCACTTCTTCTCGAGCAGGTGATTATATTCATGATGGACCGAGATCTTCTGAACATGGACAACCGTCTACGAGAAGCAGTTGAGGATGGTATCGAGGCACGTAGCAATGTCAAAGCCAGGAAGAACAATACCGACGAGGAAGAACAGAGCAAAGTCATGTTGGAGAAGAGTTCAGAACGGCTACGTGGGCTGTTAGATCTACTGGAACTAAGCAAGACGTTGACGGCGGAAAGTCCGCGGAAGAATAAGATGGCAATTCGGGAGAGCCCACGGAAGAAGAGTAGATTCTCGTCATGATCTACTTCTCGCTCGCCATCTTGATTTGTTCTTCAAGGGAAGATTTGAAATTGGCATTGGCTGACGGATGATATGGGCTACGGCCGGGAAAGCACAGTCAGAAACTTAACAGAATTCTGAACAGCGTGGTGTTCGGAGCTTTCTTGTGAGGGAAAGTAAACCGAGCCCATCGGCCTTGGTGCAGCCCAAGGAAGGTCAGCCGAGTGCGACATCGCCTACCCCTTGTAAATGCCAGCCCTGCAGATATCACATTGGGTAATCCGCACTACTTCTCGACACATGCTATTGATCGAGACCACGATGGCAACTATTTGTTTAGCTATTGCGCCCTTTTCTACCAACCGCAGATAGACTGGTCCAAGCTTACTTCGGCCGCGGGTCGCTGGACACCGCATCCTTCAATCGATAAGAGTGTACTTGAATGTGCCATGGCCCATGTACCTTGCTGGTGCTCACATCGAGCAACCTACCGGAATTATTTTCGCCAGAAATTGTTTGCTGGTTACCAGGTGGCCAATACGTCATACAGCACTCGCTCTTTCACATTTTGATTTTCTTGCCGTGACTCACCGCTCCGAACCAACAATCTATAATTGGGACAGCATATTAGACTATCGTACACGCAACCCGTAACGGATCTAATACCACCATGTCTCCGAAGAAGATCACTATTGTCCGGTAAGAGTGGGAATCATGGCCTTGTATCCAACCTTCACTAACATGACTGTTCTCTAGCCACGGCCAGGGCTATCACAACCTCACTGTACATAAGCCCTCGTCTTCACAATCTCACGAGACAAATGATCTGATATCCACAGCGTAACTACAATCTCCGCGACCCGCTTCTCACACCTCTCGGTCACGAGCAATGCGCACAACTGTCCGCCACCTACCCACATCACGATAATGTAGATATCGTCATAGCTTCACCCATCCGTCGTACGGTAAGGCTTTATACTTCGGCCGACTCATATCAAGAATCTAACCGTTGTATGAAACCAGATTCAAACCGCGGCATTCAGCTTCGGTCCCACTCTCGCCCGTCCAGAAGTACCATTCCTTTTGGACCCGAGAATACAAGAACTCGGCAGCCATGATTCAGATCGCGGACTCGACGTACCAGATCTCAAGGAATGGTTGAAAGAAACCGAGAAAGAGGGAGCAGGCAAGGTACCTTTCGACTGGGAGAAGATCAATATCGACGACGTTAAGGAAGGATGGAACAGCAAGGTGAGTAAATCACGTGTTCAGTGTTCTTTTTAGCATCCGTATCAGACGAGCTAACCATCTGCGAAATAGAAAGGATACTGGGCCTTCGAAGCCCGCGCAATCTACCAGCGTGCCGCCGACGTGCGGAACTCGCTCTTTCAACGATCAGAGGACCACATCGTTCTCGTAACCCACGGCGCAATCGCGCATTTCCTGACAGAAGACTGGGAGATTGAGGACCCTATGCTGGGAACGAATTGGTCCAACTGTGAGGTCCGAGAGTTCGTCTTTTCTGAAGAAAGCAAGGAGGGTGATGTGCACCTTACGGAGACGCAAGAGAGTCGCGCACGGAGACCACCGTATGAAGGCATCAAGTGGGAAGAGCCGTGGAAGAGGAGCGGAGAGAAAGACCCGCATGTTGTAGAAGAAGTGGAGATGGTGGAGCAAGAGGCTAGGTAGAGGGGGGAAAGTGGGGGCGAAAGAGCATAGAGGCGTGGAATAGACTTGCCCGTCGATTCGCATGTTGGATAATATAGTACGGAGATTATCAGGATAGCATAAGACTTGACCGTCACGCCTGATCATTGATGGATGGCCTTAAGTAAACATCAGCATGTTTTCTAGTAATGATAGTAAATGCATTCGATGATGGTTGCATCCGGGAGAAAAAGTCATCTCAAGGCCAGCCTCAGAATTCAAATCGCACATACCCCCTTCACAGAGACTGTATACTCTCCACCTTCCACCTCCCCACCTCTAATCCACGCTTATACATAGATCCCCCGATTTACCCCCCGACCACGCACGTACATACTTACAAACCCAACCGAGCTCAGCTCAGTCCAGCCAAGCCCAGTCCAGCCCATCTCAGCTCCTGTCAGCCAAGCCCACTCCAGCCCACCGCTCCTCTCCGCCAGCCCTTATCTCCGCCCCACTGCCCTCGCGCGAAAAAAAAAATCAGACCCCTTTCCCTAGCATCAGCACGGGTCGCGGAAGCGGCCCGCTCAGGTGCTTACTGTGCTCCAGCTCTCCGCCCAGGACGGGTTTAATCTGGAAACGGAGGGAGGAAAAGAGGGGGCTAAAAAGCTAGTTGGCTGCGGGAAAATACACGCGTAGTGATTACCTGTTTCGTCACTGCTGCATGGTCTGAGCGATTTGGGGTGGAGAATTAGATTCCGTGGGATGGATGGGAGGTGACATGGCCTGTAGGTAGGTGCAGAGCGAGTACACAGCATACGATACAGAGATTTGTGTATTGTCACATATCCATGTAGAACAGTTTGATCGCACTTGCATCACACCAGAGTATACCCATTGAAAGTGAAAAGTATTCAAATTGGCTCATTCTAAATCGCACTCCAATCATCCATGCCAAAACCACGGAGATGACATGTGTATCACAATCATAAAGCTTCCATTCTTCTCGCCGCCTGCGTCTCCCCTCCATGGAAAAAAGGTATCGGCGCCTGCAGAAGCCAAATAATACAATGGGGATGCCAACCGATCTCGCGACCCAGTCGAACACATTTGACGTGACAATTTTTTCTTTACCGATAAGATGAGCCAACCCAGCCGGCTGGAGTCCGTTGGATATGCCAAAACGCCAGCACCCGGAAGCGCGAACAAAAAACATTAGGGGAATCGGAAATTTCACACATGGTGGTATAACAAGGCCGTCGTAAGGAACGGTTCGGGGTTCATAAGCTTGGTGGCAGTCATCTTATCTCTTGCGGACGCAGAAGAAGATACCGCTGCGACCCAAGAACCACAGGCAACCGATGAAACGGATGAGAGCAAGAACGGCCGTGGAGACGAGGAGGAACTTGAAGAAGGCGGCAGTGCGGTCGTTGGAAGTTGACTGAATGGATGTTAGCGATAGTGATCAATACATATGCGAGATATGAAAACTTGCCGTGAAGCCGAATTTATCCATGTTGTCCTGTTGAACAGCCACAGCAAGCAGTGCGTTCATACCAATCCAGGCAGTGGTCAAGTGAGTACGGAAAGACTTGTACGAATCCTCGAGGGTCTTCTCGTTGGACTCAACAGGAGCAACGTAGGGTGCAAGTGCGCGCTTAACGGTCGCTTCGAACTGGCTGTCAATATCTGCTTGCGGCAGATCAGGCTCTTCAATGACCGTGTGTTTACCATCAGAGGCTTTCTCCGTCTTGGCTGACGGTAGGGCATCCGCCTTGTCAGAACCCTTGGTACCCCAAGAAACATCGTGCCAGTTAGAGAAAGCGTACACGTTGAGAATGTTGATGTAGGAAGAGGCAATCAAGAGGTACTGAGGGAACGAGGTGAACATGTGCCATGGGTCCATGTACAGGAACGAAGCAACATAGTACAGACCAAAGGTGGCAGCCATAGCGAGGATGATGATACCGATACCGTCGCTGCTCGTGAACGAGGTAAAGAAGGATTTAGCAGAGTCGGTATCGATACCGTGGCCTGGGCTTTGATCTCTGAAGGCAACCACGACAAGGTAGATGGATAGGACGATGATATAGAACTGGATCAGTCCAAACACAATGAAGGAAGTCATGTAGGACCATCGCGAACCCTTGGGACGGTTACCGAGAGCGAGAATGAACTGCAGTCCCAGGAAAGCGAGGTAGACATATTGGACAACCGTGTTGAAGGTAGGAGTAAACTTGTCACCGAAAGGCCAGGCGTGTTTATCAGGGTTGTCCTTGTCAGCGGGCTTACCAACTAGGGACATGATAATCGACGTAGTGAGCCAGAAGGAGGCGAGGGCGAACCAAGATAGAATGGTCTGGAAGATGTTGTACAGCAGCTGGATGTGGAAGAAGAACATGCGGATAATGTTGTGGCCGGACTTGTACATGCGACCAAAGTGCATGAGCGAGTAGATACCAGCAGCAAAAGAACCGTTCAACCAACGACGACGCTGGCCAATGAATTCAGCAGCGCCTTCGGGCACGTCAGTCTCACCCTTGGAAGACTTGACGTAGGTCAGATGCCACTTGGAGCCAGCCTTGGCCACAAGTTCGAAGCAAAGAATACGATCTTCAGCCAAGAACATGTTCTTCTTGAAAATGTTCATGCCCTCGATACCCTTCTTTCCGAGAATCTTGGCGAGCGTGTGGTCACCGTGGAAGTACTGCTCAAGCGGCCTGCCCATAATGGCGCGGTAGCGGTAAGCTGAGAAGGCACCAGGCAACACAGAGACGTATCCAAAGGATGATTCGAGGGGCTTGTCGAGAATGTTGGAGATCTTGTACTCGAAATTTTGGGTTGCAATGAGCGGGTTGAGCAGGTTCTTCCAACCCTTGCCAAGCATAGCGTGAATCTCACCGCAAGCACCTCCAAGGTCCTTGTCGTTGTAGAAAGCCTCCCACAGCGCAAGCAAAGACTTGGGACCGGGCTTAGTACCGGCATCGAGCAAAATGCACACCTCAGGGTTGAGAATACGACCGAAGGCAGTGAAGAGCCAACGATGAGAGTTAATCTTCTTGGTGTTCTTCTGCTTGAGGCAGAACATCATCTGGACGGGTGGCAGGGTGCTGGCACTGTCATCGTGCGGGCGGATAAGCTGCTGGTTGGGTGTCACGGACAATTGCGTGGTGTATTCGAAAATGTGGGCAGTAGTCTCCTTGCCGTCAATGTCCTTCTTCATGACACCGTCCTGGTAGATACCAACGGTGGCAAGCAGATCGAGGGTGCCCTTGTCGCAAGGGTCGATACCGTCGAAAACCAAGCAGACAACAATCTTCTGCCAGGCAGGGCCACCCTTGTTCCAGAACTCGGACTTCTTCAGGTTCACGATGTCGCGGATGTTCTGCATGACACCGTGCAGAGTACGGGCGGTGAGCACCTTGTCTTCGTTGTAGTAGGTGATGGCGATGAGCAACTCGGTGTGGCGGTTGTACATGGCCGGCCGCAGATTGTAGCCGTTCTTCAATGTGAAGTCGTTGGGGTCGCATGTGGCGGCCGTGTCTGGCACGTGTCAGCGTCTCAGCCTGGGTTGTCAAAATCTGTCAAACGTACATCGCATGTGGGTGAACTCCTCGCTGCCGCTCTCGAGATCATTGCGGTACTTTGCCTGGATGGCATTTTGGATGGCACTCGGCACGGGGTAGTCGGCTGAGAGGACGGAGCCCTGGACCAACTTGACCTTTCGCGTCAGACCGCGCTTGAGGCCCATGCCGCCGCCGGGCTGCTGGCGCTGCTTCCAGGCCTCTGTCGAGCTGGTCTCGCTCCGGGCATAGGGCGAGGCAGCGCGGTGGGGTGCACCATACTCGGTGGACGGGTCATAGCCGCCCGTGGCCGAGTAGACTTCCGAGCCAGCCTGCGACTGCGGGGCGTACTGTGTCTGGGGGGCGTCCGAGGCGTATGTCTCGGTCAGGCTGTAGGTGGACTGCGGGCGCTGGTCGTGGCCGTAGACGCCGTGGTGGTCGTCGAAGGGCCCCTGGTGTGTGCCGGAGGGATTTGAGTGGAGCAGCGAGCGGCCGACCTCCTCCTCGTCGTGGCGGGCCTCGTAGGGGTGCTGACGGTGTCAGTAGGCATCGCGTGTGGATGGGGTGGGGGGATAAAGGACGTACGGGTGCGTGAGGGTCGCCGTAGCTGTTGCCCCCGGGTCCTCCTTGGTAGGCCATGACGTGCGGTGGTCAGGGCCAGGCAGTGGGACTTGGAAGGTATGGTGGGGAGGGGCAGGTGCGAGGTGCGAGGTGCTCGGGGTGTGGTGCAAGGGCGCAAAGCGAGGGGATGAAGGGGCGCTCTCGAGGGCGAGCGATTGTTGATAAAGAAGTTGCGAGGAGAAATGTCTGGGAGGAGAGCTGAGGTGGAGGTGGGCCTGCGGCGACCAAAGGGGCATAGGCGATGCGCTTGGTCGGCAGGGCCTCACAATGGGGGCTGCGCAGGCTAACGCTGAAGAAAAGCACGGGAATGCGACGTGAAACGCGAGCGTGGTTGGCTGCACGTAAAAGCCCCTCAAGTGCTCCCTGTTTCAGCGGCCTCTGGGCAGCCTGCCCATCACGCGCCGTCGTTGCGTGAATGATGCACGCCCGCTGGCCACCGCCTGCACGCTCTTTGACGGCTTCTTTGATCGCCTGCCCGACCACACCCTCCTGACCGTGGCCAACGGTGGGTGTACGGCGGCCAGCCGTCTGTGGCGTGGCGGTGGGTACCGTTGCAGGGACGCGGCTAAAATTAGAGGAGGAAAGCATTGGCTTTCTTAATCAGCTCGTCGCCCTGGAGAACGCGCAGCAGCGACAGCAGCATCCGCGAGCAAGTGTAGCGCGGTGCAGTGCTTACGCTCAGCCTCACCCCCCCCCCCGATGGGGAAGCAAACTTCGTCGCCGCTAGACCCCTCTGCCGGCCAGCATTCCATGTGTGTGTGTCTATCTAGAATTCTATCCATCTCGACTTGCATGATCCCCTGCCCTGCCCTGCCCTGCCCTGCCCTGCCCTGCCTTGCCTTGCCTTGCCTTACCCTGCTCTGCCTCTGCCTCTGCCCTGCCTTTCGCCCGCCACGGTACCGTGGACGTCACCGTGCCTCCCGTTCCAAGGTTCAACGGCGCCCCTTTGACTTTGGCTACCCGCCGCTGCACCGCTGTCCGTTGAGTCGCTTGTCGCGCAAACCTGGGGCGTTCCCTGCAGCATGTCGACATTTCACCACTCCCATCGGCCTCGGCGGCAAATGAAAGTTGGCCCAGAGGTCGCTATTCGGACAGACCACGTTGGAATACCCCAGCGCCGATCCCACGATTGCGTCTCCTGCGTCTCAGAGATCCGGTCTCTTCTTGCCTTGCCCTCACTCACCGTTCCATGGCGACATCGACGCCCCCAGCATCGAATCTACCTGCCCTTGACCAAGCATCTCACCCGCATGGCCTGGTCACCCCGGGTCATCATTTAAACCACGCCCCATCCGCTTTGGGACAGAGCGGGCGTGCAGCGCTGGAGTGGTGCCCGTTTACCACGCGTGGACGCCTGGACTAGTGGCGCCATAGCTCAGCCGACCGCCCTCTAAGGGCGGTGTGGAGGGTGTGGAGGATGCAGAGTGTTTACGCAGTAACAGTGTTCGCATACTGACCTTTTGCTGTTCGTCCTTGTCCGCACCCGTGTTTGTCTCGCTGCAGTAGTTCTTTCCCTTATCGCGGGTTGCCCTAAGCCTCCAGTTTTTAGACTCCCGGCCCAGACGCGCCAGCCACTACCTGGCCATTTCAATTACAGTACTTCCCATCAGAAGCCCCATTCCTCCCGTCTGCCATCTGTCTTACCTTTGACACCTCCTAGCACCCGCTTACATGCACAACTGAGTAGCCAATCGCAGTTTTCCTTCGCCTCCCGAATCCACGTCGACCCAGCCACCCGGCAGGCCTGCCTTCCTTCATTCCAGCGCTTGCATTCTTAATATATACCCATGGCGGCACCAGCCACACCTTCTAGAATACTGCCAAGATCGAACTTCCATACCGTGAACGCTACGACCAACGCAGGGGTTGCTTCGTCCTCGAACCCAACACCCGCGCACGCCAGTCCTGCTTATCGGATCAATGAAAACTTCACACACCCTAACCATATAGTGCCATCTCCCGACTACTCAGGCTTCGAGAATCTGGTTATTGTTTGCTGCCATGGAATCTTCCATCCTGAACCATCGTCCCCAGACTTCCCTCTGCATAGCCCTTACGACGAAAAGAATTGGCATCTGGCTCCGTTCCAGCGATCAAACATTGAAACAAGCAAGCCCGGCGAGCAGGAGACATTTGTGGCACATGCCCTGGCTGGTCTTGATGCCTTGACCAGCGAATTATCTCCCCATGTACCGGACAAGACGCTGTTGGCTTTCAGTGGTGGGCCCACCAAAAGCTCACTCACCGAATTGAGCGAAGCTCGCTCTTACTATCACGCAGTACTTGCACAAGAGCTAGCACAAGGCAATATAGGCGGTGGGAAAGCACATGAACTTTTTGCAAAAGGAAGAATCCTGCTTGAAGAGCATGCTACCGACTCTTTCCAGAACTTGCTTTTTTCCATAGTGCTATTCCGCCGTATCACAGGCCACTATCCAAATCACATTCGGGTTATAACTCACGCCTTCAAAGCGAAGCGCTTTTTGACTCTACACGCGCCTGCAATCATGTGGCCAGCTGAACGGATCCAGGTACAAGGCATTGACCCGGTAATGTCGAGTGCCGAACTAGAAGAGACGGCCGAGGGTGAGCAGAGATACGGTTATGCACCGTGGCTGGAGGATCCATTTGGTACAGGCGAAGTGCTGGCTAGCAAAAGGAGGAACCGCGGTTGGGATTACCACTTTGCAAGCCAGCTCACTGAAGGCCTGGAAGACAGCGTCAAAGGACTATTCTGCGGCACCATATCAGAACAGTTGCCATGGAGCATGACTGTGGCTGCGCCCCTTGGTGTCGCAAATTGAATTATACTTCAAGTCTGCTCTAGAGATACAACGCCATCTTTATTTTTGAAATGAATCTACCACCGTGCTCGGATTTGCGGCAGGTTATGTCACCTTGTTTGAAATTTGAACGACACTTCGCGGTCGTGCCTTCCTACTTCGCAACTGCCACGCTAAGCGGTCAACAACAACAACGCCATGGCAACTCGAGACGCGTTTGCAAACGGTGCGACTTAACCGAAGCAGTATTTATTTGTGTCATCTCAACTGAATCCTAACTCTTGCACCAATACAAAACACGCACACAGCTACCGCGAACGCACGCAAGCTCAACAACAAAGGTACACATTCGGTATATTTCTTTTTACTGCTCTTCACATTAAAACAACTATTTTTTTACCATAATGCAGCCAGATCATCATCTTCAATGGTTCTCTTTTCCCAAACCCGTGCCGAGAGGGCTCGTAAGCGTACCGAGACCTTGGAGCGCATCCGCCGCGAAGAAGCTCAGAAGCGCGATGATCGACCAGCCTATCCAAAGGTTGGTCGACGTAAGAAACGCCCAGCTCTACCCTTCGCCAACAAGAAGATGGCGAAGGTTATGGGCGGAATCAAGACGCAAAACCGCAAGATGGGCACCCAGTACGGTTCATTCAAGTTCATGGTCAGTGGCGCTGAGAACGGTAGCGAGATGGAGCTCCAAGACGACAAGTTGGTCGCGCAGCAATATGACGGTGAAGATGAGGGTGAAACCGCGGTCAAGGGTGGAGGCAAGAAGATGGTGTCCGGATTCCTTGAGATATTGCAGGAGGTCGAGGGCGAGGGTGAGATGAAAGAGGGAGACAAGTTCAAAGTCAATGACAAGGCTTCGGTCAAGCCGAAGGTGTGAGTGATCGCACAAGAATGCCAGGGAAGGACATGTGAGCGAGGATTTGTTTGTGGTGGAAGGTGGAATCTTTGCATAGTACCGACCGTGTGCTTCGAGTTTCTGTACAGATCACAGCAACATCCGTAGATTCAAATGTCTCATTGTCTCTGCGGCCGCCCGCAGAGTACAACGTCGTCTCCCAAAGGGACCCACTTCACATCACTTAAACGTCCCACTGCTATCTTACTGCCACCTTGATCCCGCCTTTCTTCTGGGCAAACCTGCACACCCTCTCTTCCAAGCCACACTGGCGCTATCGTCACGATCACCGTATCCACAAACCCGAAATACCTCGGACCCAGCAGCTCATTTATCACAGAGCCGCCTCCTTCCACCATCACGCTTTGCAAACCTTCCTTACCCAAAATTTCTAGCACATCCTCCCAATCAAACCGCCCACTCTCCCTTGTCGGAACCACAACAACCCTCCCTCCCACCTCCTCCAGCACCTTTATCTTCTCTGGACTACTCTGTGTCCCGGCAAGCACCAATGGCGCTCGTCCCCTTCCTTCTCTTGCTAGTCGTATAACTTTGCTCCCCCTATTGACCTCCCACACCGCCCTCGGATCCAACACCACAGGCCGTGGCTGGCCCTGTAGCCCCTCGCCACCATACCCACCTACGCCTGCAAGCCGGCAGTTTAATGATGGATCGTCGGCGACGGCGGTCCCGGCACCGATTAGAATCGCGGAGTGGTGTGCGCGGAGGTAGTGCGTCATGGCTTTTGAGAAGGGACCAGACAGGGCAGTTTGAGTGCCGGGGGCTAGGGAGAGGGAGGCATCGAGAGATGTGGCGTACGTGAGGGTCAGGTAAGGACGAGAGCGGGCGGTATTGGATGAAGCATGTGGGAGGTAAGGGTTGATAGGATTGGATGACTCTGGGGGAAGTGCAGGGCGTCTCTGGTGGACATTTTGTGTAAAATGCCGTGATGCTTCAGTTAAACAATTATTGAACCGTTTTGAAAATCCCTCTTTTTTCGTAGAATGGTTTTGGCTGCTGAGCTGTTGGTCGATTGTTCTGCTACAGCGTGCTTGTCGCTATAGTGTCTTTCTCTGTCTTTCCCTGCCGTTGCAGAGATGTAGAGGATTTTGGTTTTTCCTGCAGATTGTAGTAGAAGTTTATTTTTGCAATGTCTGCGTATTTCTAAAATCCGAGGAGTTCTATTATCTCCAAGCAGAGGAAGAGGGGAGTGCTATGGACATCCGCAGCCTAGCGAATCAGCAGCGTAGGAGGAGCCAAGGTCGGGTCGGTCGGTATCGGGCAAACCCTTGGACCGCAGCTTCGCCCCACGTTCCCCGTCACTGCCGCCTGGTCAACCTTGGAGCCTATCTTTGACTATATACACCCTGTCGCATACTCCAGCCTTCCACTTGTTTTAACTCCTTGTACGCTCTGCATACCTTCCCGGGAACTTTAAACAACTGAGGCCTTGGATTTGCCCCCGTGGCGCAACTTTCTCCCCACCTCGCACACGACTCGTCCAGACAACTGCGCATAGCGTCAATAACCCCTTCATTACCGGCAAGATGATGAAAATATGGTCTATGAAGAAGCAGCAGAAGGACGCCGAGGCCGCGGCAGCAGCGTCTGGCAAGAAGAAGTTTTCGGCTGCTGACCTTCGAGTCATAAAGGACCTCGAACACCTCTCCCTTAGCGACACAATGGAACTCAAGCGAGAGCTGGACAACTACAAGAACTTCTCGCTCGCGATCAACCCAGACGAGGGCATGTACAAGGGCGGGCATTTCGAATTCGCGTTTGACATCAAACCTACGTTCCCCTACGATGCGCCCAAGGTACGCTGCAAGCAGAAGATTTACCACCCCAACATCGATCTGGAGGGCAACGTCTGTCTTAACATTCTCCGCGAGGACTGGAAACCCGTTCTTAACCTGAACGCTATCTTCGTTGGTCTACAGGTGCGTAAAACATGATCTCAGCCCCTTGAAGTGCTTGACTGGTGGCTAACGCGATACAGTTCCTCTTCCTCGAACCCAACGCATCCGACCCACTGAACAAAGAGGCTGCCGAAGACCTTAAACACAATCGAGAGGGCTTTAAGCGCAATGTGCGAGCCGCAATGGGCGGTGGCAGCGTGAAGGGCGAATCGTTCGATCGGGTGTTGAAATAAATGGCCTTCGGAAGACACCACAGCGCAGCGGACATCAACTTGGTTAAGTGTCGGTGATTCGCTGTGAGGGGCTTATGATTAGGGTGGACGACTTTCTACTGTCCGTGATTTTGAAGAACCCTCTGCCCTGAGGCACACATACCCATACGATAGCATGGTGGAGACGATATTCATGAGCGAGCATTTTGTCATGGCGCATCGGGGAGCAAGGCGTTGGCATACAGGATCTTTGGTCGTTATTTGAGATGCCCTGCACCGTCTATACATACACAGGTTTGAAGCATAGCGGTGGTTGTTAAATAGAGCAAACGAGGAATTCTGTGAAATTGCAATGGCATTACGCTACACCTCGGACTTGTGCTGTGAGCTAAAATGTTCTCTTCTACTCTTCGGCGATGTCCGGTGCGCGGTGGAGACGAGGTCGGTCCTGGGGTTGGGAGGATCGGAGGTTCTTCGCCAGATCCGTGTGGAAAGTGCCACAAACTCTAAGACTCATTGTGGAGAGCCGCGCAGTGTTCTCGTGTCTGCAATGGGTGACTCCGTTCTTCGCTGCTGATCGCTGTCTGGGACACGGCTACTGCTCCAGGTCCGCTTTTCGGTTCGCTCGGAGAAGCGTGTTCCTCCCCGAAGCGTCATCTGTGACTGGTTATTGACCCACCGCCGATGTTCGGCCGTCCGAGCTCGAAAACCGAACCACCCCAGACGCAGCTCCAGGCCCAGCTTTAAATACTGCACAACACCCCCTCCATTCAATCCTCTCCAAGATACCCCTCACACATTCACAATGGCTTCAAGACCCGCTGCTCGTGCTTCCCGCCAGATCGCGCGCCAATTGGCCGCTCCTACCGTCCAGAGACGCACTTTCGTCTCCGCACTCAACGCTGCGTCTCGCGCCAGCGTGGCAGCTGCTCCCAAGGCCGCTGTCAGCACCTCTTTCCAGCAGGTGCGAGGTGTCAAGACCATTGACTTCGCTGGCACAAAGGAGACTGTTTATGGTGAGTCCCGATATTCGATCATTCGGCTAATTGTGCGCTGACGTAGTTTCTAGAGCGCGAGGATTGGCCCAAGGAGAAGCTTCTCGTAAGTCACCCCAAGCTCCAATGGCATCAGAAACATGCTCAATGGGAACTGGAGCTAACCATTGAACTAGGAATACTTCAAGAATGACACTCTTGCCCTCATCGGCTACGGCTCGCAGGGTCACGGCCAGGGTCTCAACCTCCGTGACAATGGTCTCAACGTCATCGTCGGTGTGCGGAAGAACGGTGCCTCATGGAAGGAGGCCGAGCAGGATGGCTGGGTCCCCGGCAAGAACCTGTTCGACATTGATGAGGCCATCAAGAAGGGTACCATCATCATGAACCTGCTTTCCGATGCTGCCCAGTCTGAGACCTGGCCCGCCATCAAGCCCCTCCTCACCAAGGAGAAGGTGAGCAATTTTCATCCATCTCATCTACATTAGCTAACAATCATAGACCCTTTACTTCTCCCACGGCTTCTCGCCCGTCTTCAAGGACCTCACCAAGGTCGATGTCCCCAAGGACATGGACGTCATCCTCGTTGCCCCCAAGGGCTCCGGCCGCACCGTGCGCACCCTCTTCCGTGAGGGCCGCGGTATCAACTCCTCCATCGCCGTCTTCCAGGACGTCACCGGTCAGGCCAAGGAGAGGGCCATCGCTCTTGGTGTCGCCGTCGGCTCCGGCTACCTCTACGAGACCACCTTCGAGAAGGAGGTCTACTCTGACCTTTACGGCGAGCGCGGCTGCCTTATGGGTGGTATCCACGGCATGTTCCTTGCCCAATACGAGGTCCTCCGTGAGCGCGGTCACTCCCCCTCTGAGGCCTTCAACGAGACCGTCGAGGAGGCTACCCAGTCCCTCTACCCCCTCATCGGCGCTAACGGCATGGACTACATGTACGCTGCCTGCTCGACTACTGCCCGTCGTGGTGCCATCGACTGGAGCAAGCGCTTCAAGGATGCCCTGAAGCCCGTCTTCGACGACCTCTACACATCTGTTGAGAACGGCTCAGAGACCAAGAGGTCTCTCGAGTACAACTCGCAGCCCGACTACCGTGAGAAGTACAACCAGGAACTCAAGGAGATTGACGACTTGGAGATCTGGCGCGCGGGCAAGGCTGTCCGCTCCCTCCGCCCCGAGAACCAGAAGTAAGCGTCGAGTAGTGGAGGAGCGTCCACTGCGGACGTGTATTCATAGGGTTTCACTGTCTACACATGGCGTCAGTCGAATCAATTTTGGCGCTGCGGATTTTTGCTAGGTCTTGGAAAAAAGTCGAAAAGGTCGATTGTTCCAAAAGAAATGATATATGATACCTCGTTTTAAACGCTTCAACCAATGTTCCAACTGGGTGATTCTGATGCAGTGTATTCGAGACTTCATACTAACATTAACTCATTTAGTCTTCTCCTTCATATGATCTTTCTCTTCCACCCATGCCCTCCACAGTGCTTTCGGCGTTCGTTCTTGTTTCACGCCCTCGACTCTAAACACTCTCGCTATCAACCTTACCACTATCAACACCAACCACGTCACTGCATGTTCTATTCCGCGCTCCGTCCTTTCCATCATCCACCCCGGCGACAAACCATCTCCATGCCACCCCATATCCACAAAAACAGGCCAGTTGTCCAACTCCCAAAAAATCACAAACAGCTGAAACGGCACCCACCACCTCCCCAACATCCACTCTGCTACCTTTTCACTCACATTCTGCTCTCGTCGCCCTACAGAATCATTATTAACCTCCCCCGTAATCACACCATTCAGGTTCCAGAAAAAAGCGGCTTCGTCAAGTCGCTCGGCGCCGTCCACTCCTCCACCACAACGTCGTCTCTCCAATCATCCGGAAATACATGCCGCGCGTGCATCCTGCGTCGATGTTCCCTCTCATGCCACGCATCTGCGCGACCCCAGTTGTGTCGCGCATAAGCTGGGACTTCGATGATGAGGCCGGTGCCGAGAGAGGTGCATGTTCCAGATGGGGAGCGGGCGAGCGATACCGGGCCGCCGGTGGAGGCGCTGAAAGTCGTGATTTTGGAGCCGAGTCGGACGGTTATGCTGCCTTTGAGGAGGTGGACTTGGGTATCGTTAGTTAGTTGGCTGGTGGGGTGAGGGATGAAAATAAGAGAAGGGAAACGTACGGTATTCGGTGTGAGAGGTGTGATAGTGAAGGCCGGAGGTCCAGGTTGAACGCCCGGGGAGGTGAATTGTGGTTTTGAGATTGGGAGATCCGTCTTTGGGGGAGGACGGCGCGTGGGGGATGTGGTATGCGACTGCTTCTGTGCCGGGGCGGGTTATGCTGGATGTATTTGGGGGTGGGGGCGAGAGAGGTGTGATCTCTGGGGTGGGGCGGGGTTTGGTGCGAGCCATTGAAGGAGGGTGGGGTTTAGGAAAGACTGTTTGATAGGACTTTCTTGTTATGAAAAATGTTTATTCTGATGTGTATTCAAGAATGAGTTTATATATATCTGGACATTAATGTTTTGGGCTAGATGGTCTGCAGGGTTGGTGATTGTGTTCGTGTAAGCAAGGGAGCCTAAGCTAGTGCGGAACGAGGCCGCAGGAGTGACGAGCCTGTATGTGGTTGGCGAGCTTATGTTTAGAAAGACAAAGGGTGAAATGTAGCTAGATATTGATTAAATGGGGTAAGACAAGTGCTGTCACATTGTCTTGTAGCCCGCATTGGTCATGCATACCCATATCATCGAAACTTGGCGCTTTGCAATATCGACTTTGTAATCGATGGCTGACTCGTAACAAATGGGCATGTTGCAAGAAGTGGCCCCATGCGGTATACCAAAGTTTTCTTAAGCGTAGTACAACTGCTGGTATTACAATATATCCCTCTAATCCTCTACCAAAGAAGACTTGTGTACACGACTATTCAAACATGGAATGTCAATGCAAAAATTATCGTCTTAGATATATACAAACAGTTTTGATCAAAGATTTGAGGTACACCGTTCTGCATAGTACATTGTGGTTGCATTGAGACTTGAGCTGACTAGTAGACCCGCGCTCTGGAATTCTGGCACGCCATGATGCAGAGATATCACTTCTTATATCCCTAATTTTATTTACAAATGTGCTGTATATGTGTGTCGTCAGTCGCTAACATTTTGCCACCCGCGCACACACATGTGCACTGAAGGCAGCAGTAACACATGGAGGGTGGGTGTAGATAACGGTATTTAAGAAACTCTGATTATATCACGAAACTATGAATTGCATACCAAAAAATACATTGTTGTAGATCAATTACACCAGTTCGAATGGTTTTTGTGAGCCGAGGAGTGAGCCTAGCCTAGGCAATGAGCCCAAAGCGGGCATGACGTCGCAACCTCGATATACCTCACAACACCCGTCGGATAGCTCTTGACACGCCTTATCTGATCTGTGCTGGGGTAACATCCTCCACTGAATCAGAGAAGCTTGTAGCATATGAGTAACGATGCGCCAGACGCCTGATATCCGCCAGCCCGAGCCTTTCAACCTTCTTAAGCGGGCCAAGCGGATAAACGCCTCTACAGTAGGCACCATCTGGACATGCTACCACGGAGACTTTGCTACGTTTTCACGGCGCAGCCCAATTCATCTTAAGCGAGCCAGATCAGATCTTCTAGTACCCGGGCTAGGTGTTCCGATGGCTAACACGATGGCTAATATGGCTAAATTGGAGAACTGCGTGGGGCAGCACTTCAACCACATAAAAGCATCCTGCTGCCAGTATCCTGACTCTATTGATTGAATAAAATATTAAATTAGCGATACACCTCGGACAGCTATGGCAGACAAGCAGCCTATCGTAACGCATCTTTACACCGCGGACCCGTCCGCACACGTTTTCAATGGTAGACTCTACGTCTATCCTTCACATGACCGAGAAACAGATATCAAGAACAATGACAATGGCGACCAATACGATATGAACGACTACCACGTCTTTAGCATGGAGGAGGTTGGTGGGCCGGTCACAGACCACGGAATCGCGCTTAAAGCGGAGGATGTCCCGTGGGTGTCAAGACAATTGTGGGCCCCCGATGCGGCGGAAAAGAACGGCAAATACTACCTCTACTTCCCCGCCCGCGATAAGGAGGACGTCTTTAGGATTGGTGTTGCAGTTGGAGACAGCCCGGAAGGCCCATTCAAGGCGGAACCCGAACACATCAAGGGTACCTATAGCGTTGACCCTGCTGTGTTTGTCGACGACGATGGGCAAGCTTATCTTTACTTTGGTGGGCTCTGGGGTGGACAGCTCCAGTGCTACGCCAATGGTTCCTTCGACAAATCACAATTAGGTGCAAATGAACCTTCGACTGGTAGCGCATTACACGCTAAGGTCGCAAAATTGAGCGACGACATGCTATCGCTTGCGTCTTCCGTAACCGACGTCGTTATTCAGGACCCCTCGACTTCTGAGCCCATCGCCGCCGAGGACCACGCCCGCCGCTTCTTCGAGGCTGCATGGCTACACAAGTACAATGGGAAGTACTACTTCAGCTATTCCACTGGCGACACACATTTCCTGGCGTATGCTACCAGCGATAGTCCGCTTGGGCCATTCACATACGGCGGCAAGATACTGGACCCTGTGGTCGGATGGACAACACATCACAGCATTGCCGAATTCAAGGGCAAGTGGTACTTGTTCTACCACGATAGCACACTCAGCGGAGGTGAGAATCACCTGAGATGTGCGAAGATAAGGGAGATTGTGTACGACAAGGAAGGCAATATCCATCTAGCAGAAGCCCAACCGCAAATCAAGCCACCACCTGCGAAGTTGGAGGAGCCAGATGCGTAATCTTTTATAGAAGTAAAGTAATAAGAATTACCATGCAGCTTCCATAAAGCCGTGGCATCTACCATGATCAGGTCTTATGGTGACGAACCCATGAAATTTGCTGTGCTACTTAGGTATGAGATACAATGAATGACAAAGATAAAGCAAGTGCACAGGAAATAGCTTGAAAATTTTGTACGTGTATTGTATACCTAAATCCCTCAAGCCCTATGCCTTAGTTTATCCTATCGATTCAACATCCATCTGGCCAATAGCATAAGTACAACTGATTCAATTGTTCTCAATTTTCCGATGCTAAACACCAGGGCTCGTGGCTAAGACGATGGTAACAAAACAAATTTCGTGTTTATGCTTTAATATTGAAAAGCTAAGTAATATTACTCTGTTGTCGGGCAAATTCCAGAAGACCTCGGAACGAGGTTACAACTGGAAAGCGAAATCTAAAAATGTAAGCGCGCTCGCTTTGATGGGTCTTGGTATTAATGCGACATGGGAAACACTCAACATTTCCTGATTGTACTCGATAAGCCTCAGTGAGATCCTTTGGTGTCTCAGGTGCTAAGTTATTAGCTAAGAATGATAGGCTAGGGTTAGGCGAAATCGCGCAACAGTGGGTCTACATGTCGCAAAATACCCTACTGATGCTGGGGAACAGAATTAGGTGCGAACATGCAATGGCTCTCCAATATAGCGATCTGCAAGAGCTAACAGTATCGATTAAGGATTGCACTACCACTGCCTCGGAACTGATCGAAATCCCTTAAAGCCCTGAACCCACGCTGTCATCCATCAATAATTTTCGTGGTGGTGAAACCGAAAACAGTTTGTCTACCGCTGGCAACTTTACTTGAATATCATATCCTTGCATTGTGTCACAGTGACCATGCCTATAAAGCGTGTCGCCCTCATAGGGCTGGGTCCCGGTGGTGCGATAACCATCGATGCTCTTGCGAAAGAGAAGGCCTTTGACGTTATACGAGTCTTTGAGCGCAGAGATACTCCTGGTGGCTGTTGGTATGCCGTCGTCGGCATCTTTTGGTAATTGCAAAATTCAATTAACCCGTTCCAGGATCGAGGACCAGCTTCCACCTCCCAACATTGACCCATCGATATTTGACTCCCTGGCAGCCCGAAAAGCAGATCTACCGATCCAAATTCCATTATCACTGCCTACACAAACACCAAGATCATCCCAACCTCGCTTCGCCGAGTCTTCTGTGTATCCTTATCTGGAGACAAATGTTGATGTAATCCCGATGTCTTTCTCTGAGGAACCGATTTCTACAGAGCGCACTCAACTTTCGATTTCAAAACATGGCGAAGAGACACCATTTAGACACCACTCAGTGATACGAAAGTATATATCTGGACTCGTACAGAGGAACGAATATGAAAAGCTCGTGTCTTATAACACTGTAGTAGAGCTTGCAGAAAAGATCGGTGACGAGTGGAGGCTCGTACTTCGCAGAGAAAACGACAATCAGGATGAGTGGTGGGAAGAGCGATTCGACGCAGTGATTGTGGCTAGTGGACATTATAACGTTCCGTACGTGCCAAAGATTGAAGGCTTGAGCGAGTTTGAGAGAGGAAGACCTGGGAGTGTGAAGCACAGCAAGATGTTTCGTGGACGGGACGCATACAAGGGCAAGAAGGTGATAGTCGTTGGTGCGTCTGTTTCCGCAGCAGACATCGCGTATGATCTTATTGGTGTGGCACAGAGCCCTGTGTACGCAGTTATCAAAGGACACAAGGCGAATGGCTACTTTGGTGACGAAGCCTTCCAACACCCAGGAATTTTCAGCACACCTTCAATTTCACACATAGATTCAACGAATGATCGACGGACTGTACATTTCATTGACGGAACATCTGTTACTGATGTCGATTCTATCATTTTTGGAACCGGGTACTCTTGGTCGCTTCCCTTCTTACCAAAAGTCGAGATAAGGAACAATCGCGTGCCTGGACTATATCAGCATGTAGTGTATCGACAAGACCCTACATTACTGTTTGTTGGAGCTGTTGGAGCAGGCTTGACATTCAAGGTGTTCGAGTGGCAAGGTGTACTGGCGGCTCGCATACTTTCGGGTCGTGCGAAGCTACCACCACTGGAAGAGCAGCAGCAGTGGGAAGAAGATCGAATAGCAAGACTTGGTGATGGTGCGATGTTCCTGATGGTTTTTCCGGATTTCGAAGGATATTTTGAAACCTTGAGAGAGCTTGCTGGAATATCTGGAGATGAACAGCCTGGTCGCAGGTTGCCACCATATGATCCGTTATGGAAAGAGGTGTTCATGAGCGGTCACGAAATAAGGAAGAAGTGGTGGAGGGAGGAAAATGAAAGGGCAAGTAAGCAAAGTGAGAAGACATGCTCCAAGCTTTGATGGAACTGGCCGCGCCGTACATATATACTAACGTCAATTACCCATACCACCTCCAGGAAGCGTCCCCATCCAGCCATCAATATCCTCATCGACGGTTTTAGGCACGTTGCATAAGTTTTTGATCTTTGGAGGCTGTTCAGTAAGCAAGGAGCAGTTTCGGAGATAGCATCCACTGTCCATAGCATGTTGAAGAGAGTCGTCTTTCCAGCCAAACACATAGTCACCATGCTGCCCATAGCCTGTGTGATCACCAGTAGAAAGCACGAACGGCTGGCTCCCATCTGCAGGCCATTCGTCGATATCGTTAAAACCAGAAGTATCCCACATCACCTACATATATTCAGCGGGGTCATAGATAATAGTAGTGATCTTTATATTCCTGAGATATCAGCTGCATTGTAACTTACTTCGTACATTAGCTGTGGGACATGCACAGGGTGGCTTGCTGGGCATGTAACATTTACAACCGGAAATGCTACTGGCCCATTCACAGGATGTACCACGTGTGCACGGTGATCCGGAGAGTCCAGATTCTTCCCATCCCAGCATTGCGGGAATATGATATTAGACCGGATGCCGCCAGGGCATGGTTGTTTTGGGAAATAATCTGTATCGTACTTGGGGTCCATGCATGGAGGATAGGGACTACCGCCCCAATTGGGCTCTGTATAGCATCGATAACACTGCTGCATATTTTTCCCAAAACCTTCTGATGTGCGTCTCATCGGATCGCCAGTAAGCATGCGAAATCCAGGCTTGAAAGCAGTGGTTGCGTTTACGTCCGGCGAAGTATAGTAGAGCGTGATCCCTGCGTTATCGCCGTCATTGAACTGGTTCGCGGTTTGCGGAACACGCTTGTATGTTCCATTACGAGCTTTAAAGTATATATTTGCTGTCCAATAATTGCTTTCGCACTTCAGTGTTGATCCTGAGCACGGCTTCGGTATCAACGCACCTGAAATCCTCCAGGAAGTGGCACGTATTGCACGTCGCGAGCTTGGAAATATCGGTCACGGGCATAGAGGCCGAGAAAGCATTCTACTTATTTGTGAGACATGGAAGATGCATTCAAGATCGATGTTAACGTACGCCTCCCGCAATTTGGTGCATATGTGTAGACGGTACCAAGTCTGGATTTACGAGGCTGGTTGTATTAGTAACGTTTGCGAAATCGTATTTCGTAGTGAACGTACGGATCGAGCCTTTCTATCACCACCTTTATCCTTAGTATCTCTTCGGGAGATGATTTCCAGTACTTACTTGAGAGCACCCAAAGCGAAGCATGGCGCCTGGTCCTCTTTTCCCACCTCCTCTTAGCATGGGCCCGTCCAAGTCGATGCCATTTTGGGCAAAAATGAACTTCGAGAAAGACAAAATGGCAAACAGAAGGCAAATATCGTACATCGTGTGTGGATTTGACCTGACATACAGCGGAGACCTCTAGAAATGGTGGGGGAGTTGAGGAGGTACGACCGCGGTAGATCAGTAAGAGACCCAGAGGGCTTATCTGTATGCCGTAAATTAAGTGCATGATCATTGACAAGAAATCCAATATGTACGATAGAGGCTTTTTGCGTGAACCAAGAGCCGTCATCAATCCAGGCCAATAGCCGCTTTGCCGGTCGTGCACCGGGAACGCAGATCAGTGGACCCCACATGCTCGTCAAGCATGGAAAGGCCGTCCGTTTTTTTCTTAGGAGACGAAGTAGAACAGTGAAGCTGTCCAAATAGTTTTAAATAAAAACAGGATAGCATGATCTTACATGTCCTAGAAAATATATCAAATAAATAACGCTATCTGCCTTTCATGAATGTATGAAAAACATCTTGAATTAGAATGCTCAATACTTCTTACCACCTCAGTATATTTATCTTGATAATCAGTGTACGATGTTGACATATGTGGGGGCTTGACTAGATATATTCCAAAAGTTTGTGAAGTAATCAATAATGTGCAAGACGAATCTGCGCAATCGTGCAGACTATTAAATCCAGTGTAGTTGCATATGCTGGTCACGTGAAAATGTAGGATGGTAACGTGAACATCTTTCTCATTTCGATCTTATACATATATGCACTCGTAGACGTAGTATAGCTTCATAGAATGTACATGTATGACCCGTCAAGAAGATAAGAGGCGCAGGAATGTTGGTATACCGTAGAAGTTCGCTGAGTTTGGGATCGAGGGAAAAAAGAAGGATCTGGCCCCGAGGCAAACAGTGCACGTCCTTCACCCCAAAGAGGCACGCCAATAATGCCCCTGCACCAACTGTTGGGAGAAAAGGAAGTCCATCGTATCCGACCTGAAAATGATCTTCAGGTAGTCATCGCTGCTTTATTTACCTTAGTACCCTGAGCGTCTCTCGCCCTTCATAGTCGCTAACCTATGCAACAAAAACTCATCAGTACCACGTTTTTTTGATGCACTCATCAGAAGGTCAGCACATTGCGAGGTGGCGGTGTTGCTCAAACTCTAAGGTGCATAAGTTCACGAGCCTGTAGGATTTTAAGACCATCCGTGCGGTTATGTCTCACCCTTTCGTTTTGCACTATTTGAAAAAGTATCGTATGGCGAGCTCACAGTTCTTTACTCGTACGAGCATACAGATTTATCGCACGATCTGATCGTACAATGGGTCTCTACAGAAATTTCGGCTACTGGGTTTGTGATCAATTACTGCTGTCCGTGGACAGCGTTCGTGGCTTGCATGAGGCTATTGCCTTGACAGCCAGGCTGAATGTTCGTCATACACTCGTATCGGTAACTAGACTGACTATGCACGTCCTTGAGACATGATCACCAGTAAGATATGGGTCACTCGTCGCATGAATCCGTTATTACAGGTGGCGAGACTGCTGACGTTGAGAATTTGATAGCAACACGTTCATTGCACGCGCGATGTTCGTGCACCAGTGCAGCTTAGTGGCGGCTGACGGGATGCCTCCCACAGACCAGGTTCTACTACGCTTTGTTTTCGAACTAACTTTCTACATCCTTTTCGTAATTTCTCCTAGGCTTCCAGAAAACCCATGGACCAATGGTCGATGTTAAACGACGTTCCTTCAATGCCATGGCTCGTGTTGAGCGCCATATCCACGTGGAAGTCTTTGCTTTCTCGAATGCATGACAATGATGATTACAGATGACAGGATGTATAGCGTATAAGAGTATTGGACTGTAGGCGATACAATCTGATCGTCAAGTCGCTCTCTTCACATTCACATTCTTTTCAACATTTGTTCGTGCCATCTTGTCACTATGAAATATATTAAAATTGCAGCAATATCATCATTAGCAGCTTCCGCTGACGGATCTCCTCTCATCGCCATTGGGAGTGATCTTGTAGACAAGCGCCAAGGCCCCGGCTCATATTATGCCATTACAGGCGCGACAGGCGGCGTTTACCCCCGAATAGAAGTACGCGACTTGGAGAAAGCAGGAGGGGAGCCATGGAATCTCTTCTTGCTCGCGATGACCGAGTTCCAAGCGATGGACCAGCATGTCATTGATTCGTGGTATCAAATAGCAGGTATGTCTTGAATCTCTTATGAAACAAGCAAAGCTCACACAAATCTAGGAATACATGGCATGCCATGGTAAGATTCATAGAAAAGACTATTTATCCTCCATAATAACGGGTCCAGGTATGCTTGGGATGGCGTGCAGGGTAGTGGTGAAGTGAGTAGATATTAGACACAGCTAAAAGGTCGCCCGCTAAATACACATGTAGTTAGGGTATTGCCCTCACGCTCAGTTACTGTTCGGCACTTGGCATCGCCCATACTTAGCGCTTTTTGAGGTTAGGATTAAGGCGAAATTCATTCCTAGCCCTTTGCTTACAGTCCACAGCAAAAATTGCAAAATATCGCGAAGAGCATTGCAAGTCGATTCCCAGCTACATCTCGTACCAAGTACCAGGATGCAGCTACTAAGATAAGAATCCCATACTGGGATTGGGCGAAAGCTCTCCCGACAGATCAGCCAGTTGTTCCTACCTCGATGAGCGATGAGAAGGTTTCAGTTACCTTTCCCAATGGCACAACTAAACAGATCGATAATCCACTTTTCGATTATAACTTCCACCCTCTAGATAATAAGGAAATCAACGGAACAGTGAGTACTGTAGCTTTTGCCTTTAGAATCGGTGGGTTGACATGTTCAGGGTTGTGCGCTCTTCACTGGCGGTGGAACTCCTTCTGGGGGGTTACCTCAAGTCTGCCAGAACCTCGATCATACCATTCGTGCCTCACAGACTGCGAGTGATCATGAGGCGCTAAATAAGAATCTCCGCTCAATTCTTCCTGGTCAAAGAACATTACTTTACAACATTCTTTCGCAGTATCAGACGTTCACCCAAGTTACTAGCGCACAGAATTGCGACTCTTCATCCAGTGTTGGCAATATAGAAAACTTACATAACCCCATTCATAATGCCAACTTCCCGGGACACATGAGCCCAAGCGGCGCGGCTGCTTTCGATCCCATGTTCTGGATGCATCATGCGTATGTTTCCTTGTTACTTGGAGGCTTGGAGCTGATACTGACATTCTAAGATAGTAATGTAGATCGTCAGTTAGCACTTCACCAAGCCATCTTTCCCGGCACTTATATCAAAGCCTGCAACGCACGCTCACCAACATACACCATTAGCGAGGGTGACCCATTGGATGCAGCCTCGCGTAAGTGCCACCGTTCAGATATCTTAACCAGGATTAACAGTTGATGGTGTTTATAGCTCTTACGCCTTTTCACAAGAACGCAGCCGGCGATTTCTGGACATCAAATTCCGCACGCAATATCCGCGATATGGGCTATACATACCCAGAACTTGTGAACAATCCTTCGAATGCTACTCTCGTTGCTTCGATAAAGGCACAGTACTCTGGCCCTGCTGATGTACCAGTCACGTCTACGAAAGCCAATATTATTTCCAAGGCCAGTGCGGTGACTATCAAGAAAATATATCTTGTCGATATCCTGCTTCCAATTGGGGGTCTTGATAACGGAGTTGGTGGCAGTGCTCCATACAACGTGCTAGTATTCCTGGGAGATGTGCCCACAAACGCGAAAGGTTGGCAAAATGCGGAGTCGTTTGTTGGTCTTGCGTCTACACTGGGTGCTCCTAGACTGAAGACTACCGAGACTACCTCTTACAAGATCGACTTGTCGCTTGCAGTTCAAAAGATTGTCGACTCAGGCACGACGACCGAGAATGAAGTAGCAGAATATCTAAAGAAGAATTTGCACTACAGAATTGGCCTGGTAAGTCTCTCAATACAATTATAATGTATAAATGGCTAATTGATGCTCCAGGGTGATTTTGAAATCGAAGAGCAAATCAAGGGCTTGAAAGTATCAGTGATCAGTACTGACGTTGAGGTTGCGCAGTCTGACGATACTTTCGATCGATGGGTAGGAGGTTTCAAAGAATATGGCTCGATCAAAGGGTAGTTATTAGTCATTGTTTGTACATTCTCACGCAATTCTACTTTGCGATGTGGTGGTGTGATTCATTGAACACCCTCCGTTGAAGTCTCCAAATTCATAACCATATTACTTCACGATAAAAGAGGAATAATTTTTAAGCTTGAATCAACTGATATTCATATTTTTCCTAAGCTACTCATATGATTGTCACGTACCTGCTTACCCTGGTCATGTCTCAGGCACGTGTTTGCCACTGTCACCTGTCCACCTCGCGTATACTAAAGTCCAATCTAAACTGGTTAGCCTTGAGCCTTCAAGAGGCTGAAAATGTGTCGTACTATTCTAGAGCTGAAAGAATGATACTTGTAAAAATGTAGAGGTGCTCCGCTCCGCTAAAAGGATTCAATTTGTGTCATCTCACTTGTTATATTAAAGTAACTGATTATATGGGTGTTACCTATTTGGCCGGTGAATATCCATGAGCTTCTTAAGATAATATAGTCCAATTGTTTTTCGCAATTTTTGTTTGTTGTAGAGTTTAGAAATAAGCCAAATCTTCCTATAGCCAAATTCGAGTGCGACATCACCACGTATGAAACAACACTGGCCGTTTGAGTCAAGATAAGTCTCCCAGTCGCGGGGCGAGTCATAGGTGTTATTCGTTCTCTCTTTTTGGTATAGAGTCTACACATCAATCTATTTCTGCTGTGATGAAAACGACCCAGTTGTTATCTCCATATTTCACGAAGCAGGGCCGCAAGCTACTATGCTCATATTAGTGAGTTTTCTCAAGCCTTGTTTTCTTGATCTGTTCATTCCACAAATGTATTGCAAATATTCTCGTGGACCTACTGGCAGCAAAAAGACATTTGCACCCCAATACAGCGTTTGCTAATGCAATCGCAGATTGACGCGCATAAATAGTGGGGTTCAATACGCCTCGAAAGCAAACAACCTGTCGGCTCCCGTGTTATTTCAAGCTCGGCTCGTTCCTCTCCTGTCCTCAGACCTCCCGAAACTATCATTCTAGCGCCTTCTTTTCACAGCTGCCTCAATCTCTTACTCGAACCTCCCGAGTCTATTATTCTGCCGCCTGCTTATTATAATTGCCTCAATATCTTACTCCAGCGCTATCATTGACAGGCATAGGTAGAGTTCTGTTTCCAACTGAACGACACACTTCTTATCTGCTGGTATTCGACTTTGTAACTTTAGTGAAGTATCCACAATGACTAAGCGGCGTCGTCATGGGGGTGGCTATGATAGCTACCGCCCGGTAGCCACAGACATTCAAGCTCGCAGGAAGCGAAGAAATATGCAGGATAATGCGTCGGAAGAGCAAACACCTTCTTATACACCAGGTGGAGCAAACAAAAGATATGAGGTGCCAGAAACGAGGTCATACGGGGCTCCACCAACACGCACAAAGACATTAATTAATCTCAACGATTTTCCACCCGCATCGTGGGAATCCCATGTGCCTACAGCACCAAGAGCAATGCGGTCCTTCCGGTCCAAGTCCGAAGTGGACCTCCCATATCGACAACCATCAAATGAATTTGAATCGAACACTTTAAGACAGAGTGGAAAGCGAACAACCGTTCAAGCCATACCTCTCAATTTTGAATCATTAAAGTATGTCTTTTGTGCGGTTGCATACTCAGAAATTAGACATGATCCCAGCTTCGATTCGAAATCAAGTAGCAACATTGTCTTTAACCCAAGGTTCAGAAAAGCAGAAAACGATATTAAAACTATCTGGCAAGAGCTCGTTACTATATCTGAAGGCATGTTTGAGGATATACATGAGAGATTGACGAGGCTGAAAGAACCTTATTCAAATAACAAGCCAATCGTCGGATTCACCGGCGATTCTGGTCAGGGAAAATCACGGTTGATAGGGGTTTTACTCGATGACCCAAATCTTGTCATCTCGGCAGATTCAGGCCGAAGTGCCACCCGAGTTCCGATCGAATACAGAATGCTTCACAAGGCTGAACCCGAGATAAAGTATGAGTCGGAAGTCATACTAATGCCCTGGGAACAGTTCGAGTACAGACTCAAACGAACATTGCTAGATTTGGTGAGAGGGATGTTCCATGCCGAGTCCCTAGAGGAAACCACAGATGTTATCCATGCTAGCTGTCAGCTGGCCAAAGAGTTCTTGGGTTCGTTGTTCAAAAATGACCCACGATTCCAGGATGAAAAAAGTTTAAAGATCCTATTTAAAGACGCCAAGGGTCTCGAAGATCATGCTGGTCGAGCCCACATATTCGAACTAGCCAGAGCCCAGTATGAGGCTGTAAGGAGTAACCCCGAAACTTTCCGTCTTAAGCAGTGGCACAGGACTACTTCATTCCGCGACGGGATGTGGGAAAAGATTTTTCCGTACGCATTTGGGGGCGCTAATTCTGTACTTCCATTCGAACCATGGCCAATGGTTAAACGAATTATAATTCGCTCACGTGCAGACATCCTTGAGCATATGCTATTGAGAGATCTCCCTGGTCTGGACGACCACAGTTATCTCAATGTTGAGGCTGCTCAAAAAGATCTAATCGACTGCGACTTGGAGGTTGTGGTACATAATATTGGTAGGGTCATCTCTGGAACATCCGCAATGATGCACATGCGTGAAAGTAGAGAGCGCGGAGGCCGATCCCGAAAGATAATCTTAGTACCGACAATGAAGGACCACATCGGAACAGGCTATGGCCTTCATCTCCATGTCAAATTCAGCGCGGCCGAGAAAGCTGAGTGGGAAAGCAATGAGAGCTACAAAGCAGAGATTGAAAGAGACAAACCCTATATGGACAGTCGCTTATACGATTATGCGCAAGAATGGCTCAAATTCCGTAATTTGACCTTGAGCGTAAGAGAGCGAGACCGAAGGGTTAACCAGGTTTGGGAAGAGTGCGAAGTCTTCCCTACCTCGGCTCATCATTATGAAATTAATGTTTCAGGATACCCAGCAAAGGGTCCTATACCATTAATGCCTGAAGACACAGGTATTCCGCAGCTAAAAAAGTACCTTACTGCGTTCCCCTCCCGAAATCGCTACAAAAGGCTGTATAACTACGCTGGTAGTACGCTAGGAGCTCTCATCACGTCGTTGAATTCAAGGTTACAACAAAAGAATTCCGAAAATCAGGTTGTGTCTTTGGACTTTTTCTCTTCTCAGGTATCTCGTCACCCCTGCTGATCGAGACCATACATCCCAAAACTAACTTAGCACAGGAAATAGTAAAACAGTTGGAAGCGGAGATTTCGCGCTCGTTCGATAGCATGATTTCAGATCCACTCCTAAATGTCACACGAGAGTCCATCCAATCTTGGATAGATAAGGCGGTTTTCGAGCACAGCAAGTGGCAGCCAGATAGCGGTCTTGATAATCATTGGTATGCCAATCAGCATCGAGCTTGGATGGTACATCATGGTATGTGGTCCAGCGATGCAACGCTCTTATTAACTAATAGTGATACTAGGGGATCATTCCACTCGTAGACAGAGACATATTGTCTGGAACAGGCACCTTCTGCGAGCCGTAGTTCATACTTTATTGCCCGAGTTTGAAGTTGCGGAGGAAAGCTGTAGCGAGTTCCTCTCTCCAGTCGAGGAAATGCTGTTCAAAGAAATAGACAAGATCCGGACTCAGTTGTGTAGTAAGAAATCTTGAACTGTGAAAGATTATAGTTATTCTGACTATATCTAGGTCAAAGTTCTCACTGCAACAGTGAAGAACTCGGGACGGTTCTAAAAGCTATTGACTCCAAGAAACTAAGAATTTCGACGATCATTCGACAGGCTGCGAAAGATGTTCACGCTGCAATCCTGTTAGTCATCCATCACTCAGATGAAAACCATTTCAACTAATCATAATGAAGAGTGGAACGACAACGCACCACCAAGGACGATTATGGAAACTATTTTCGGGAAGCCATGCATCCCGTCTACGAGAAGGCACTGACCGCAAGGCAACCGGGAGAAGCCCTATACAAGACCAGGGCCAGGTCATTCAATACTTCTCTCATGGATGCGAAAAACGGGCCTTTCGCCAGTATAGTGGAAGGTCTGGCAGCAGCATTAGAGAAACAACGCAAAAGGACTGTACGCGACATCTGCAATCAAGTCGAAGAAGAATTCGAAACACTGAAAGCTGATCAGAACCAACGCCGGTCATCCAGAGTTCAAAGTAATGTCAATACTAATCAAAAGATGATCGATGAGCGGCTGGAAAAATTGGAACGCAGCCGCGGCCAGGTCATACATGTCCTGGATCAGTTAAAACTTCAGTATCATGTCGAATAACATTCGAAGCCTTCTGATGTCTTGGCTTAAGTCATTCGATGTGTGGCTCAAAGCGCCGGATGGAGGGTAGGCGTAGGCGTTCGCGCACCCATCCAACAGTCATGTCTGGATAACATGTTGAGTGTGAATTGTTGTCTTTGTGTTGAAGAATTAGGCAGCCGCTGGGTGAGCACGAGACAACCCGCCAGCGAAACTCTTGAGGGTTGTATGGCAGCAATCGTTGCATGCCGTAGTAGCAGTGGATATATACCATGTCGTTGAAATTGAAAATCTAATATGTGCTTATTACAAATTGATATTTCTTGGTTCCTGTCAGAAACGTCTATGCCCATTTTATTATGTTGGTATGTATGTGAGTCACTGATCCAGAAGCATAGGGGCCCGGTGAAATTTTTCAGGCGCCCGCGAAAACTCTGAACATCGGGCGAACCACACCAGCACTAAAAAGCAGATAAACGTCTAGGATTGCAGACGCAGATTTTCTAGCAGTTATTATCTACAATGCAAATATATATAAATAATAAGACCAAAGTTTTTCATCAAACAAAGCAAAACAAGCCCGGCTAGCTCAATCGGTAGAGCGTGAGACTCTTAGTATTCACGTTCTGAATAAGACGCGTTACAACGTCATCTCAAGGTTGTGGGTTCGACCCCCACGTCGGGCTTTCACTTTTTGTCTTTTTTACTACCGTTCTGGGAGTAAGTTTTTTTTTTCACCATCTTTCCTCCTCTTTCATATCGTGCGGTGCATTGCTAAATAGGCTGACTATGGCCTATGCATACCCCGCCCGGCATTTAATAACCCCGCTATTTTTGCGCTTGAGAATAGCACGGCGATAGACTAGTACCCGACAATGCAGAAGGCGATCTAACACATAGCAAACAAATACGTTATAGGTATTATTGATATTGCTACTAACCATCGGATTGCTTCATTACATCATACTCGTGAATTGACTTCGCACCGCCTCAATAGGTACAAATCATAAAATGCCGCCAAACGCCCAGCTTCCAATCAAAGCAATGCTCCCTCTTCTCTGTTCCAAGTCGATGGAGTGATGTTCCATCATTAATTTAGATCCATACCCTTTTTACGTTTACTTTGGCGCACCCTGGGGTCTCAGGCTTGACATCCCCCAACGCCCATACCAGGTTTGGGTACTCGTAGCCAGAGAAGTAGGTCTGGCACGCATACCACCTGTAGTATGCCTTGCTCTCCCCTGCAGTGGGTGGGCTGGTCGTGTAGTTCACATATCCCTGTATGTTCAACAGGTTCTTACTATCGAATGCCAATGTCTGCGTATCTCCACTCGTGCCCGGGAACATGAGTGGCAGCGCGAAATTGGTTGTTGGGTCGTACGAGAACTGTAGAGAGGATGGGATTGGTGGCGAGGCGTTGAGCTTGTAGGTAAGGATCCCGGGGGCGTTGCTGGAGCCGCTGGGTGGCGATGTGTTGGCAGACGTGTTAAAGCGAAAGGTGGCGGCGGCGATAGGGTCAGGTTTGGAAGTGGAAGTGCTGGTCGAGAGGCAGAGGGATTCAATGGCTGCGCCGACGTGGCATGCGGATAGGGTCTGGCCATTGATCTTTTCGTCTTTGGAAGAAAGGACAAGACGGAAAGGTTTAGACTGAATGTCATATTGGGCCGATGTGAGGGCCGCAAGACTCAGAGCGAGAGTTGAAAATGTAAGCTTCATGTTGTCAATCTCTGAGCGAGTGACTTGGATAAATTAGACAATATTCTGAAGAAGGTGAATTGATGCGGTTTGCTGTTACAATGCCGTGGGATTTATCCTACCTTATATACTCTGACCCCGCGATCGCCTCAGTAGGAGTATAGATTTTTTTCGTATAGCTGAGCCACAAGCGCAGAGCATCCGGTCACACGGCCACTGCTGATCACGCCGTCGGATGACGTCGCGAGTGGCGGTTTACACATAAACCTCGCGTTAATGGGACCTAAAGCAAGCGAACATCTCTGGAAATAGACCGTAGATCGGTCTTGATGCAGTAGCGCTGGAAATTCTCTGGCACATCGTTCGCATCCAGTAAGCTTGGTCAAGCTTTCTGCGCGGCGCCATTGCCGTCTCTTCCCCATGGGCAAGCCATGGGTCGAGTTTGCAAAATCAATAGTAACCCTTAGTAGTTCGCCAATGGTTCGATGGACGGGTTGGCTGCATCGCAATATAGAGAGTATTGAATTGGACCATTGAGGGTTGCGGCCATGCTGACGAAGCAGTACCGTACGAAAATCGATAATTATGCACAACGAAGGCCAGTCACTTCTCAGGGAAAGTATACTCGGTGTAGGCGAGCTAATTCCTATAGTGAACCTGGTATTACACGAGTCTACTGCAGCGGGTTTTCCGTGATTGACGAGTGAGGGGCCGTATGCCTCCGTGGGGAAGATTTAGCTTCCTCCGGCTAGTGGCCCACTGGTTCACCACTCTCCCACAGTTGTGCCATCAGCCTCAGCCTCACAACCACCGTCTATCCACATCTCCAACCTCGTTCCGCTGCACAGCTAACACGACCTTATGTGGGGTCTCCTGACTTCGCTTGCGATCAGCCATATACATCTTACACTAGTGAATGAGCCTGTCGGTCGCAATACAACACCCGCTTTATCGCCGACGCAAGCTATCGCTCTCCGGAACCGCATCTACCCTTCCCGACCCGAGCCCGGTCCCCTCGTTCTTCTTCTCCGCTTTCCCGTCCATCGAAGATTTGTCACTGATGATCTGTGCTCGTAAAGCCCACCATGTACCCCAAGTGATCCAGCAGAATATGACGTCGAAAGCTACACTGCTGACTGCCGGATGTTCCCACAACTGTTGCCAGATACCAAAAATACCGCTGTAACTATGGGCTAGTACCGTGATTTTTGTAAACAGTAACGCGCCTCCTAATATGTTCACAGCCCATAGATATTTGTACACCGTACCTGCGAAATCTACATTCGAATCCGATAAATACTTTCGAGGGATAGTCGCACGGAGCAATGGCATAACCAGGAGAGCGACGTGTGGCGTCAGCAACATTGGCATGAACTTCTTCTGGTGGTACCAGTAGTGCTCGTCAGCAAGCTGGTACACCGGGTAGATCGTGAAGACGATAGACAGGAGATTGATAAGCCAAGGGCCTAGCCACTGTCTTCTATGTATTCCACTCGATAGTGGAGGCGGCGGAGAAGGTGTTAACAATATGGTAAGAAGGTAAAGGTTCGTGGCAAAGCTGACCGCGACAAGCTGACCGAGCAACATGAATATCCATGTAGACTTGATGCCATGACGGATACCTGGGTCTCATTAGAATCTGCTTTATGGCTGTCATAATGAGAGAACCGTACCTCTTCCTTCTAAACTCAAGCCCAGTCCGCATGCAAAAAAGAAAATCTGATGCGACCACCAATATCGCGAGTTACCGATAATGATGGTCTCCCAATTCTCCTTGAACAGCGAGGTTTCTTTCAGCCATAACCCCCAATGCATCTTATCTTGGCTGATTTCAAAGCGCGACCGCCACATGGCCCATGTTTGATACGAAATTCGGAAGTAGCTAAACATATAGTACCATGTTGTGATCAAGCTGAGAGTTGCTAACGTAGCGAATATCTGTACGTGGCGTTTGTTCGGCCGCTTTACAACGGTGGAGTGAGAAAGTGTATTGTAGTTTTGTATGAGTTTGCAGACGACGAGCACGCTCAGAGTAAAGCAAAGTCCAAGATAAGAGAAAAATATGAGATAGGCGCGACCATTGGTGTCTATCTCGGGCGGTGGAAGATGCTTGTGCATGTAACGTTCTGGAATGGTGTGATGAACATAGCTCGGAGGATTATAGCCCGGCGGTGCCATTGGATCCAGATGTCCGTAGAATAGTGATCTCGGTATCTTGCTACGTGTTTAGGGGCCCATGGGCTTTAAAACTTCCTACTGCTCCACATGAAACGTGTTCGTTGCGGACTAATGGCAAGGTATATCCATCCGAATTAATTGTCCTTCATTAAGCCGGTATCTTGCTACTTGGCCGCGGATAGCCAATGGCAATGACGCAGGCGGCCCACCCACGTGGTGCCATCACGTGCATCGTGTGCCGCTAAATGAATCCATCCGCGGTCTAGCTTCGAGGCTTCCCCACAATTCCAGTGCGCCGATCTTGAAGGTTCCAGCGCACTATAGCTACGAGTCCTGCCCTCGAAACAATCTGATCAATTCCTCACCTCTTCTGCTCAATCTCAAACTATCGGGTTATCCCTCCGCTGCGACCATCGCTGTATTCTTTTTGGCTGCTGAGTTATTCCATCAAACACGGCAAACGCACGGTGATGTCAGGCACACGGACCCTTTGAACTTTTCTCTCTGAAACTCGACATTGGCCCCAGGTTTACAAAGAACATCAGCATCGCCTCACTGCATCCTCCTTTCGTGTTCTACAGCAGTGTGCGTAGAATAATACAACATGGCGGACCTTCCAACGAAACCTTCCGAACAGGATCTTGCCAACCACGGTAGAGTTATCTCACCGCATCTGGACCCTAGCTACACCGCCGAATTCGACCCGGGAGCCAGCAATGGCAACTCCCAACATCTCGACGATGTAGCAGAGTCTTCGCTCCGCCTTCCGGGTGGTGACATGCACAGAGATCTCTACAGGATCCAGGCCGAATCCAAGCGTGCCAAAATGCACAAGCGGGCGGCAACGTTTTCGCATTCCGCGGAGTTCGCACCTTCCGAGGCTGGAGACGAGGACGCAGGTGACTATTTCGTCCCCGTTCACGAACAACTCGCTCCCGGCGGGTTCAGACGGGCGTACCTTGCGCGACAGGCGAGAAGTGTTAGTAACATTGCGGCTCCTGTTACAAGAAATTTTATTTCCTTTTTGGAGCTCTACGGGAACTTTGCTGGTGAGGATTTAGAGGAATCGGACGATGAGACGGCTGTTGAGGATGAGGAATCGACTGCACCCGATGAAAATCGACCGTTGCTTGGAAGGAGAAAGAGCTCCAAGAGGATTAGGGCTCAAGGCGACGCATCAAACTTGAAGTCTTTCTTCACCCTGTTGAAAGCCTTCGTTGGAACAGGTATCATGTTCCTGCCAAAGGCGTTCAAGAACGGCGGCATGCTGTTTTCGTCAATCACACTTCTGACGGTCGCTGCCGTCACGATGCTCTGCTTCCAGCTTCTCCTCCAGTGTCGCGCGCGATACGGCGGCGGTTACGGAGAGATTGGTCAAGCTATCGGAGGAGAACGATTACGTTCCATCATTCTCTCCTCCATCATGCTTTCGCAGATTTGCTTCGTCTGTGCTGGTCTCATCTTCACAGCAGACAACATCTCTGCCTTCCTGACCGCTGTCACACCCAGCAAGAATGTACCGCTATCCACAAACGCCCTCATTGGCATCCAGCTCATCGCGCTGATCCCCATGTCGTACATCCGTAACATCTCCAAGCTCGGTCCGCTAGCCATCCTCGCCGACGTTTTCATCGCCATGGGTCTCGTCTACATCTACTGGTACGACATCTCGAGCATCTCCAAGATGCACGGCTTCCACCCCTCCGTCCAGCTCTTCAACCCCCGGGACTTCACACTGACCATCGGCTCCGCAATCTTCACCTTCGAAGGCATCGGCCTCATCCTCCCCATCCAATCCAGCATGAAGCACCCGGAGCACTTCAACAAACTCCTCGCCCTCGTCATGCTCATCATCACCGTCATCTTCTGCTCCGTCGGCGTCCTCTGCTACGGCACCTTTGGCGAAAATGTCAGCGTCGAGGTCATCACCAACTTCCCGCAGACGAGCAAGCTCGTCAACGCGATACAGTTCCTGTACGCGATTGCCGTCATGGTCGGCGAGCCCGTGCAGCTGTTCCCCGCGATACGTATCCTGGAGCAAAAGTTCTTCGGGCAGCGCTCCGGGAAGCAGAATATGCTCACCAAGTGGAAGAAGAATGCGTTCCGCACGTGCATTGTGTTGTTTGCGGGTCTCATTGCCGTTGTCGGTGCGAGCAATCTGGACAAGTTTGTTGCTCTCATCGGTAGTGTGGCGTGCGTGCCGTTGGTGTATATCTACCCGGCGTACCTTCACCTGAAGGGTGTTGCCGATAGCAACCTTGCGAAGGCGGGTGATGTTCTGATGATGGTTGTCGGGTTAGTGGCTATGGTGTACACGGCGTCCATCACGATTGTGAGGTGGTCCGAGTCCTGAGACCGTGCAGTGGCAGCGGAAAACGAGCAAATTCGGGAAAACTTATATCGAGGATGAAAATTGGGGAAGAAGGCAAATATAGTGTTTGCATTGGTCTGTTAAGTCGCGTGCATTGTATGGCGTTGGTGGTTTCTCTACGATTGGATGACGTTCATGGCGCATTTACACACATTACTGAATCCTAGCATTGCATGAGTATTTGCGCTATCACACGATCATTTAGTATGTAATGCAATGTGGGATGAGTTTACAGAAATTGTTCGTGCACAATTGGCCATCATCTTATAGTGTTTATTGTTCTCTACTCACACGTGCTTAAGCAGAGGGCACGATCACAGCCAGCAAAGCAAACTTCAATCTACACACGTTTTCTAGTTTTTATTAATCTACTAATACACTCGAACTGATGATACAAATCCTGCCTCGGGCATGCAAAAGGGTATAAAAAATGTTGCCAGTGCTTAATGCAAAAGAAAAACGAAGTAAACGAATGTGGTGAAATGAAGTAGCAGCTGAGGCTAGCGGCTGGTAAAAAGACAGCAAGGTCGTCATCGTCGGAGGTAATTAAAGCTGATGAAGCTTCTCCAAACGGTGCTGGCAGTTGCTTGAGAAGTAAAAAGTCTATCGCAGATTCAGGTCTTTCCATCATCCAATCCGCCCATCCATATGCACAAAGTCAACCATTAAGCCATGACAAGTTCAGTTTATTACCAGCTTAGAACTGGCGTCCCAGAAGCGATGGATCGGCAAACATCATCTCGCCACTCCTCTTTCTCTGCACCACGGGGTCGTCGCTGAAGTCTGCCGCGGTAGGTGTTGGCACGGGGCTGAGATGCTGATTTCTCGGCACGTCGAGCTCCCCGCTCACGCTATCGTTGCCCATGGGTTTACGCTTGATGGTCAAGGGAAGGCCGGTGGAGGCGAGGAGTGTCTGACCTGGGCCAGCGAGTGTGGGCTGACGGCGCAAAGGAAGCGGCTTCTTTGGGAAGAGCGGTGCAGGAACGTCAACCTGATCAACTCTGTTATTCTCCCAGCTGGCATCATCTTGGGGCTTAGGCCCAATGTGTGCTGGAGGTGGCTGTACAAGTGTTCGTTGGCTATCAGGCGACTCACGTGGTGCGGGTGAGCGACGTCCTTCGGGAGTATTCCTACCAGAGTTGAGCGGCGCCGGAATTAGAGAAGCGCTGTCTGAATCTCGGCCAGGGAAGTGCTTAGCAAACGGTGCAGTTGGTGGTGGACGGAATTCGTAGGGGTTCGGTGAAGGACCACGTGTCGGCATTGCAGAGCGCGGCGTTGGCGGCGGTGCGAGGACTGTGATGGAAGAGTCGGTTGAAGCATGTGGGGCAACGTTCAAGATCAAGTCATGTTCGAAAGGATCGGCGAAAGGATCGCTTTGCCTCTCCGAGGCACGGTTTCTAACGGGACTCGAATTGCGCTTCGCGGGGCCATAAGGAGACATTGGAGGAAACTCGCGTGCAGCAGGACTATTGTTGAACGCATTGAACTCATAAGGGTTGATGGCGAGTGGGCCGTTGACAGTGCCACCCAGAGGAGGGAGGTTCGCTACAGGCTTAGGCTCCTCTGGATCACGGAACGGGTTCTGAGAAGCCTCATCTTGGTATTGGTTGAGGCTGATGCTTGACGCTGCTGCGGCGGCGTTCAGTGCAAGCGAAGGGTCCCAGGGCATAGTAGACAGGTAAGAGCCAGTACTATAGCGAGATTCACGGGGAAGACGTCCTTCCGATGTGTGCTCTTGAGCGCCATATACTGGGCCAATAGAGTGGCGGTAGGAAGAGGCCTTCGATACGGAGCGAGCAAGGCCACCAGCAGCGGCACCACCGGTAGCAACTTCAGACATAGCAGGGCTACGGGCAGAAGCACTAGAGAGCGATCGGCTGAGTGCAGCACCACCCCCGCCCGACACAGCAGGAAGTGCACCTCCAGCTTCGGCATCATGGTTGTTGCTGTTTGCTGGTGGGGAGTCGTAATACGACATACCGCCAGTGCTATGGCGCTTGTTACTCATATTTGAATGGTATCGTCGAGCAAGGAAGAGAGCAGCAACAAGAGCAATGAGTAGACACGTTGTGCCACCCACAGCGATACCGGCAGTCTGGGACTTGGACAGTGGCGGTGGCTTCTCCTCGCCACTACCTGCGCCTCCAAGAGGAGCCTCGGTGGACGAGGCTGATGGTGATACAGCAGCTGGATCAGAGTCGAAGCCCGTTGGAATAGTTGGAGGGGGCCCAGCTGTGCAGGTGTACCAGTGGGTGCCTCGTCGGTAGGCCCGTCTGTTGGACCACTTGTCGGCTCTACAGTCTCAGATTCAGAGTCATTGGTAGCCTTCGTAGTAGCATCAGGCTTTTCAGACGAAATGCCAGTTGCAGTAGGGACTGCTTCAGTAGAGCTGGGAACAGCAGATTGTTCGCCATTGCTTGTACTCGCCTCCGCGCTGGTAATGCTTTCGGAAGTGGGGACGGGTGCGCCGATTGGTACCTGCGATTCTACCGTGTCTACCTCAACGGCGCTGCTCGCAGTATCTGAAGCAACGGCCGGGTCAGTTGGGTGGGCGATTGAGGCAGATGTAGTAAATCCTGTTGGGATGGCTGCTCCTGATGTCAAAGAGACACCCAAACCAGATGTTGCCACAATAGTAGAATCAGTTACACCTGATGGTGTGCCGGAAACAATTGCAGTCGATTCACTTGTTGGGATAGGTGCAGGAACTGTAGCATCGGTTGTAGCACTCGCCACAGGGGCTGATACATCTGTGGGGGCGATTGTAAGATCTGTTGCGGAAGCCTCCCCAGTTGGGCTAAGAGTAGAGTCGACTATGCCTGACGGTACACTTGGCAGACCTGTCACTGATGTCTCACCTACAGGCGTCGAAGTCTCAATAACGGATGTCTCACCCACGGATGCGATGGGTGCGTCCGTCGGAGTCGGGCTTCCTTGAGTCTCGCTTACTGGCACCCCAGTGGACGCCAAGTCCGACGGAGTGGATGGGGCTGAGGTCTGGACAGCGGACGGGTCGAAGATGGAGAAGACAGGCAAATCATCTGATGAGACGACAATTGATGTCGTCGCCTCAGTCGCACCTATTGACGTTGGTTCTGCTGTCGCCGTCGTAGGCCCCGGAACAACCGAAGCATCCTCGTTTGCACTGCTCTTGGGGTTCTCGTCACCCGTATTCGGGTTGGGAACATTTGTGGGTGCTAAAGAAAATGTGGTGGCACCAGTTCCCATTGCACCAGTTAGAGAAATACCATCTCCTGTAGAGATAGGAACAGCTGGTACATCAGATGAGATAGGACTGTCTGTGGGCGTCTCAGAAGCAGGGATTGTTGGCTCAACAGGTTTGACAGAGGTCAGCAGCTTAGAAGAAGGTACGGCATCGCTGGTATCGGTAGGTACAGCTTCTACACCAGACTTTACAGAAGAGACAAGGTCGCCAATATCAGTGAGGATGGCCCCCACGTCAGAGCCCACAGATGACACAATGCTCGCGATCGCTGAAGGCGCGTCCATGACATCTGATAGAATGGAGGATATAGGCAGGAGGTCTGGAAGAGATGCGGCAGCCGTACTCTCAGGGAAGTCGGTGGTAGAAGTGATATCAAAACTTGCAGTAACCGGAATCTCGGCCTCATCAGTCTCAGTGGGTTGGGCACGCGTACGAGATACTGTTGGTTTTCCGGAGTTGGATCCCTCGGTAGTGCTGATAACAGTCAAAGATGGTATGGGTTCCTCTTCTGATACAGCAGTGGTCTCGATGGCCACAGTGGTCTCGACTTCTTCTGAAGTGGTGGTAGATGTTTCAGTGGGAAGTTCCAGCTCTAGACTCGAGGAAATAGGAGTCTCTGTCATTGTTGGCTCAATTTTAGCGCCTGATGGGCGGTTCCGGGTACGAGTTTGCGATTCAGCAGGCGTCTCTGTAGCCTCAGGCAACGTTGACTCGCTACTGGTTAGAATTGGAACTTCTGAGCTTGTGTCTGCAGTAGAGATCGGTTGAGATGATGAAAATACATCGGACGCAGCTGGATCGGTGGTTATTGGTTCTGCGATCGAGCTCTCTGGTACTTCAATGGCCGCAGATGACTCTGGTGTAACATTTGGCTTTTGCGGTCTTCCAGCTCCACGCGTCAACGACACGGATGTTGTGAGTGATTCCGATGCTTGTGGTACAGTTGTGGATTCAACTTGGCTTGATTCTACCTCTGATGATACAGTCGAGGATGATAGTTCCGCGGTTGAGCTTATCTTCGAGGTTACAATAGTTGCAGTAGTCGTCGGCTCGGGAGTAGAGTTGTCTTCTGGAACCGATGATGCAGCATCAGTAACAGGCAGATCTGTGCTTGAGATGGGCTCAAATGTGACATCCTCGGTGGGTGTTGGCTCAGGGCTGGGGTCAGCCTCTGGTGGCGATGTCACAGTCTCGGTGACAGGCAATTCTGTGCTCGAGATGAGCTCAGACGTAGCAGCTTCAGTTGTTGTTGGCTCAAAGCTGGAAGTCGTCTCGGGCAAAGACTCTGTGAATTCCGCAATAGGCAGCTCTGTGCTCGAAATAATCTCAGATGTAGCAGTTTCACTTGCCGAGGGGATGGCACTGGATTCGGGTTCTGTGGTGGTGACAGGTGTAGTTGTAGGAACCAGGCTCGAAATGACAGGAGTCTCGATCGCTGTAGGGATCTCGGTTGTTATAACAACCTCTGATGTGGATGGTAGCTCATCCTGTTGCGCCGAGGTAGATGGTAGTCCGTCTGTCGTCGGCACGATCACAACAGGGATCGATGTCTCAGGCACCTCTAACTCTGGCTCTTGAGTTTCGGGCGCCTCAGGTACCTCAGGTATCTCTGGTGTGATAGTCTGATTTGACCATGGTTGTTGTCGTTTATTTAAACGATTGAATCGTCGAGCAGTAAGGCTCTCTCGCCTACCCAAGACTTCATCTGAGGTCGATGTTAGTAAAGTTTGAGGCGAAGGTGCATGCCAGAGCCTACCTTTGTGTGGAAATATTGCATTAGTTGGAGTTACGAGCAACGCCGCATAGGAAAGCACCAAAGCACCCTTGAACCACATGGCATTGTCGAAGAAAGGAGTGACTGAATGAACGACAAAACGAGAAAGAGAGCGACGAAAAATGTGAAACGAAGGGAAGGTAAGGTACTATGTCCTTAAGGCAGGCGCGACAAGGCGAAGGCCGACGGTATATCATCTTGGCCGCATGCTGAAATCCATTACATCGGGGGCCACACTCTCGTGCCACATCCCTGCTGTGATCCGACCAGGGTACTATCGGGGTTGAGGCTTAGCGCGCACATACCATCACCCACAGTCCGAAGGCCATCCTAACACGTCAGCTAACAATAGACGATAGACCGCAGAGCATAATTTCGCTCGCAACTCCATGGCGGACACGAAACGGACCGAATCGGGATGTCTGCCTGTGTGTAAGAAGCTTGATTGTCAATTCGATATCTTTTGCACCAAACGGATTCTTTCCAGTTAACCTGGAGCGTCCACTGAGAGGCGAATTAAGGCAAGGAACATGGCAACAAGCACACGTGCGGAATAGGTTTCCTGAAAGGATGTCTTAGTCCTCTTGAGTATCATAGGTGAGCCTAAACTTCAACACGATGCTCGTGTCTGAGATCATCAAGAAAGCTATATGCCTAGCCGCGAATACTCTGCGAATCTCAGCAGAACACGATGAGAGACGGCAGCTAGATTGGTGCTCCAGTTGCGTTGACATGGTGGGTAACTTTGTTGTTATTGCACAACAGCATGTCCGTAGTGCGGACCCACCTCCACAATTTCGTTTATGCCTCGTTTCAAAGGATTCCCTCTGGATGCCTTGCCGTCATTCAGGAAACACCTACAGCACTTGTTGCGTTTCCAGTGACGATGTGGGCTTGACTATCGCGAACAAGCTCCTGGATCCAAATGGGCATGGAACGCACAAATGGTGCAAGCTTCGGTCCCAGGACTAATTGACCGCTTTTAGCTGCAATAATTTGGTCCACCATGATTTTCGCTACGTCTCTAGGATCTTCAAATGATTTGCGGAACTGTTCGTCTAATGTAATGTTCAACCGCGTCTTGGTCCAGATTGGGTAAACGATTGAGGTTTTGATCTGAGGACAAAAGTATCGATGCTTCAATTCTTGCGTGAGGGTCTCATGGAAAGCTATAAGGCCAGCCTTGGTTGCAGCATAGTCGGCAGAGTTTGCCATTCCCAGAAAAGCAGCCATGCTAGAAGTAGCCATGATATGACCTTTTTTTCTGGAGATCATATCAGGGAGGAACTCTTGCACCGTATACCAGTGACTGATGAGATTTAACCCGACAAGGGTCTGCAGTAGCTTTGGTGAAAGGTCGAGGATGCTGCTTGAGTTGCCTATCCCGGCATTGTTGATCAGAATGGATGGGGAACCATGGTCTGAGCGTAGTGCCTGGGCAGCGCTGTGGACAGCGTCCCGCGAAGTGAGATCGCATTGGTAAAAACCAACTTGGTCGCCCTCATCTACGCGCTGGGTTAGCCACGACCATGGGAGCTCAAGCATGGGTGCCGACGAAATAAGTGCACACCGTTCTGGAGAGCTTCGGACAGCGGCTGAATATCGAGCACAGCAACCTTCACGCCATAAGACACTAGCTCCTTCACGACAGCAGCGCCAATTCCATTAGAGCCGCCAGTGACGACAGCAAGCTCCTTGCTCCAGTCCCAGGAGCTTCGATCATTCGTAAACAACCAGCGGTTCTCTGCCCAGATGTTGAGAAGGCTGTTTACCTCGCGAATGAGGCAAGCCGCCAAGATAGACTGGAAGACGCGAGCAAGCTGTGCGCACTGTGCGGCCGAAAGAGGCAAGGACGACGGAAGCCCAAAAGAAAGAAGAGCCGTCCAGAGCGCGATGTAGGCTCCCGCGAGCACGAGACCCCGGATCGCTGGCATTGCGGCGCGGCCGGGCAGCAGGCTGTCGAATGGCAGTGAAGGATGGCCCCCCGCACGTGAGTGAAGGCTGCGGGCCTCCAGGAACGCCCTCGGGTGCTTCTGGGTACGAGGTCGCGGTGGAGACTATGCCGGAGATTGGGCAACAGGAAACAGACAGTGGGCCACGCAGGTACCAGCAGGCAGCGTGAGACGGAGCGCAGACACGACCAGGCCTTGCAGAGGGTGGCGAGGCGACGACGGTGGGCGGTGGCCTGCTCACAGCCCAGGAACGCGCTGGGTGAAGTCCGACGCGCTAGTTACATAACACGACACGCGAACCCCCGAAGCAGCATCGCATCAGAGCCTTCGGACTTTGTTCAACGCCACTTCATCGTCGCGTTTCAGGGCTTCCAAGCAAGACCTGGAGCATCCTGCTGCATGCCACCGCTGGCCAGACCTGCCACCCGGCATTTCTGCCTCGGCAGCACCTTGACGCCATTCCTATATCCCTCGCTGTCCGAAGCCTGTGCGCGCTCCATTGCTCGTCGCTTTCTCGTCCGTGGGCGAGTATCAACAGCAAGATGTAGTTCGACCACCGCCGAGAGCCATGACTCTCAATCCGAATCGCTCTACTCGCAACCGTCCCATCTGAACCCGACACCTGACAACTACGCCCTCACTCCCTTCGCCGACCGATGCATCCTGACAGTTGAAGCCGGCGCCGGCGGCCATGGTTGCGTGTCGTTCCTGCGCGAGAAGTACATTGAGGAAGGGCCAGCGAATGGCGGCGATGGCGGCAGTGGTGGGAACGTGTACATCCAGGCAGTCCGTGGCGAGACATCGTTGCACAAGCTTGCCAGGCGGCGGCTCATGAAGGCTGGAAGAGGCAGAAACGGACAGGGAAAAGTGAAGGGCGGGGAGCGGGGCGAAGATGTCCTGATCACAGTGCCGGTAGGCACCATTGTGCGTGAAATCCAGCGACTCGATCCCATAGCCGATGAGATCGAAGAGCAGGAACAACTCGAGCGTGACCGTGAACGCGAACGTGACCGGGCGCAAAGATCACGGCGGCGCAAACCGAATACCGAAACAGAACCAGAACCGGCGCCAGAAATGGAGCCTGGTACCTATAGGAAGGATAAATGGCTGGTTTTCCCAGGCATGGTGCCTTCCGAACTCAACAGACTGGCCTTCCCGACGCTGCCCCCGCCGCGAAAGTCTCACTTGGCAGCACTTCAACCCCAAGCCCCCATATGGCTGGATCTGGACAAGCACATGGAGACGCCCATGCTTCTCGCCGCCGGGGCCATGGGTGGTCTTGGAAACCCCCATTTCGTTACCGCGAACCATTATCGACCCATGATGGCTACGAGGGGCGACCCAGGCATGAAGATATCACTACAGCTGGAGCTGAAGATCCTGGCAGATCTTGCGCTCGTGGGTCTTCCCAATGCGGGGAAAAGCACACTTCTGCGCGCTTTGAGCAACAGCAGAGCTCGTGTTGGCAATTGGGCTTTCACGACGCTGCAACCTAACGTAGGCACTGTAGTATTGGACGACCATAAGGGACGGCCAAAGGTTGTCAAGAGGGGAAGGGATGGCGTGTTACGTGACAATTTCACCATTGCAGACGTTCCAGGATTGATCGAGGATGCGCATCTTGACAAAGGCTTAGGTCTTGGTTTCCTGCGACATGTGGAAAGAGCTGCGGTCCTCGCATTCGTCATCGATCTCTCTGCTGGGGACGCTGTGCAGGCATTGAAGCTTCTCTGGCGCGAAGTGTCCGAATACGAAACTATACGCGGCAAAGAGCTCAATGCTGAGACCGAACGGCGCATGGTTACCTATCAGCCTCCCAACCACCGCTCTACCCCAAGCGATCCATCAGACATGATCGATTCGCCCGACTTTGACACAAATATAACGCCCCTCGATTTCATACCAACTACGCCTATATCAGCGAAGCCATGGTTCGTCCTCGCAACCAAAGCGGATCTTCCTGAGACTCAGGCAAATTATCTACGTTTGCAGCAATATTTAGATGGTGTAAATAAGGGCACAGAATCGCATCCTAGCAGCCGCAAAAACGCGTGGAAGAAGAGCGTCCAAGCGCTGCCAGTCAGTGCCATCAAGGCTGAAGGTGTGGATGCCATTCCTCAGCTGGTGATGGATCTCCTAGAAGATTAAGATACCCCTCTCTCTATATTTAAATGTACAAATACTATTGAAATTTCCATGCCATTGTTCATACAGATTAATCATGCACGCTTCATACAAACATGAATAATATTCCTAATGAGTGTGCATATCAGCATCGCACTTGCCATTTTGAATGTACGTACACTACCAACTGCATACGTCAAATCCACCGTATAAGCAAGCTCAGCACCACCCGGTAATTGCAGATCTCACCCCCCTCAGCGCTGCAGGTACGCGCATAGTCCACCCACACTCTGCACGCCATCTAACTGCGTCATCTCCGTCGGCTGGCCGGACTAATGCACCATCCTGACCCGCGCATGAGGCGTGCCGGGGTAGGCTGAGGACTTGTTGGAGGGAGGCTCATAAGCAAGGAAAGTTAAGGTAAAGTCGCGTATATAGCCTGGAAGAAGGCAAGTGTGCGCTTTTGAGGTGGGCGATGGGATTGTGGTAGTTAGGTAAGTAGGTAATATGCAGTTGTTTGGTATAGAATGCGGAGACGAGAACTCTAACGATGAGGGTCGTGGAGCGGATTGATGTGTGCTTCTAGGGGTTTGAAGTCTGGTGTTCATGAGGCGCAAAAAGAAGTGCCCATACTTTCACGCACCCATTTACCCACCCGCATGCAATGTTCACGGAAGGATACCCTCTGCTATCTAAACACTCAAAAGGCAAAAAAGTAATTCCAATGCGGGGAATCGAACCCCGGCCTTGTCGGCACTTTGAATCGATGATCCATGAGAGCGACAAATCCTAGCCACTAGACCACATTGGATGTTGTACTTGTTTGATGAAAGAAATGTAACTTTGCAAATGAATATCCTGCGTTGTTTACACACTACCTACTCATACTCAAAAGCTTCAATCTTATCGCACACCGATACCCATTAAAGCAATTTTAGCATTTGGGGTGGAGCCACAGAGAGTGGTCTAGTGGCAAGAGCGGGGCCCTGTGGCTGCCGTTTCGTCATTCGCTCCTTTCCGCCAGTGTACCACGCTGTGATTCAGCAATGTTAATACATAGATACTCTCAATGTTAGAGCTGCTAGTCTTCTTGTGACCAATCGCCATCTTAAATGTGAGACAGTTTTGTCTATTTCGCAGATCAACCAATTGCAGTTGTTGGTTTGATCTTGACTGCCGTAGTGTTCTCGACTTTCTATGCAACATGTACATTCAGAATAAATCATCACCATCCCCATACAGCATAATAATTTCCCAAAACGTGACAATCACCATTTCTCGTCCAGCACGATATATCATATGTATTTTCGGTAGATTTAATTCGATGGAAATGGATGCTGCCCATACTGGGGATTTCCATGCTCAAGATCTGTCATAGCAACACGACCATCTGAACGAACTCCGAAACTTTGACTTTTCTGTAATGTCATTCCGACAATGCTAATATATCTCTGACCAACTCCGAATATTTTCTGCTTTGACGTGTGTGAGTCAAAAGATAAGAGTGAAGAGGTATAGCTCGGAAGGGTGACTCTTCCCCGGGGCCGCCGATTAGACCCCGCGACACGTACAAAAAGTTGCCCCGCGCCGCGCCATTCAACACAACAGCAGCTTTGCCTTGCAGCAACACCCACAAACACCATGGCCTCGAGAAGATCAGCATTCGACTTGTCCAAGTGCGCGCGACCAAACATCCTTGCATTGGAGCCATACAGATGCGCGCGCGAGTACGTCATCCTCTTCTGCTCTAGGTGGAGCAACGAGTAACCCAGGCAGTGATTACAAGGACGACGGCACAAACATCCTCCTCGACGCGAACGAGAACGCGCTGGGCCCTGGCCTTGCGCTGAATGAGAATGGAAAACTCACAAACGGCGCGACAAGCAGCTCAGGCCCGTCCATCGACATCGACCTGTTGGGTCTCAATCGATACCCCGACCCGTGCGTCCTCACCTTCTACGCAAGCCATTTCACGCTGACACGACACCTACAGCCACCAGATAGACCTCAAGCAATCCCTCTGTAACCTCCGCAACACGCACGCCCACACCTCGAAAACCATCACACCCGACCACCTCTTCGTGGGTGTCGGCTCCGACGAAGCCATCGATGCCCTCCTCCGCGCCTTCTGCGTCCCAGGCAAAGACAAGATCCTCGTTTGCCCACCCACCTATGGCATGTACAGCGTCTCCGCCCAGGTCAACGATGTCGCGCTCGTCAAAGTCCCGCTGCAAACACCAGGCTTCCAGCTCGACGTACCCGCAATCACATCCGCGCTGTCCAACGACCCAAGCATAAAACTCGCATACTTCTGCTCACCCGGCAACCCGACTGGTGCGCTGCTGAAGAAGGAGGACGTTCAGCCCATTCTGGAGCATGAGAGCTGGAACGGCGTCGTCGTGCTGGACGAGGCGTACATTGACTTTGCGCCTGATGGCAGCAGTTTGGCAGAGTGGGTCGCCGAGTGGCCCAACTTGGTTGTCATGCAGACGCTGTCGAAGGGCTTCGGACTGGCGGGTATCCGTTTGGGTGCAGTCTTCACCGACCCGGCCATTGCGCGGATCCTGAACTCGCTGAAGGCGCCATACAATATTTCGAACCCGACCAGCCAGCTCGCGCGTGCAGCGCTGGACCCAAAGCACCTGGAAGTCATGTACAAGAACAGAGACATACTGTTGGTGCAGAGAGACAGGATGTTGAAGGAGCTGCCGAAGATCCCGGGCGTAGGAAAGTTCATCGGTGGCGAGGAGTCGAATTTCTTGCTGTTCGAGATGCTGGATGCGCCGGCGGACAAGGGTGGAAAGCCATCTAACGAGACAGCCTTGGCAGTCTACGAAGGATTGGCGGAAGAGAAGGGTGTGGTGGTGAGGTTCAGAGGAAAGGAGTATGGATGCTTGGGCTGCTTGAGGATTACAGTTGGCAGTGAAAAGGAGGTGGATCGGTTCTTGGAGGAGATTAGAGCTGTGCTGGAGAACATCTTCAAGAAGTCCGGGAAGCTGGGCGCCCAAGAGGAGGAGAAGAGGGAACTGGAGGCCAATGCTGTTGTGGCATGATCGTGATGATAAGGCATAGTGAACAACCATCACGGTGCTTTCTAGGAAGGGTGGAAAAACCAGCCGCCTGTGCATGAACGGTAGACCGCCGAACCCAATGATAGAGAAGGGACAGAAATTTTAATCAGAGGCTCAATGCCAGTGTATATTTGCACATGCCCCATTGACGTGATGAGTATATATGGTGGAAGGGTAAGGTTTTTTTCTAATCGAGTACACTGAAGTTTCCTACTCGTTCTTGATTACATCTCTCTGGACTTAGATTCACCCTCAACATCTCACAAATCTGATTTCTTCATAAAGTCAGAACGAATTCAAATGCACGACGTATTGATTATATCATATGCTATTTGTCAACGACCCCCTGCAGGCCTACCTTCAACGGTTCATCGACGACACCGACATCCTCAATACACGCCGAGAACCGCGCACATAACGACTCAGACCAAGATGTGCTTTATATATGTTCTATATTCTGTCGATATCTGGGTAGTCCCACGTCTGTTTTGTAATTTCTGTAAAGATGGTGCCGTATTTGGCACTGATTGCAGCCCTTTGCGGTGGCAGCGTCGCCGGACCAGTCAAAATACCGACCCGCGATCCCAACGAGCTCGCTCCTTCTCTACGCATTGTTCAGTCCAACGACGATGGCTGGGCGGAGGCTAATGCTCGCGCTTTCTTCAATCGCTTGACCGCTGCGGGCCACGATGTTGTACTCTCGGCACCAGCTCTCGACCGGTCTGGGACAGGTGTGTGAGCGATGTGACAGGAATTCTTGTGGAATCTCCTGGAATAATCATTGAATATAACTGACTGAGTCTATAGGCTTCTTCGACTTCCCACCAAAGTCCTTACCCATGACTTCCGGCTGTGAATATAAAAGCTGTCCCCCGAAGAGCCCTGCAACGGGATACAATGCCTCGAACCCGCGTCTCAATTACGTCAACTCCTTCCCCGTCACAAGTGTACGCGTAGGCCTGCAGAGCATTGCACCAAAGCTGTGGAACGGTGGTACTGCCGATCTAGTCGTCTCCGGCGTGAATGTAGGATACAATATCGGACTCCAGGTCTATGGCTCAGGTGTGTACGTCTATGCATGCAAGCAGTTACTACTCCGACAACTAATCACACCAATGGAAAGGTACCGATAACGTCGCCATGTATGCTGCCCGCCATGGTGTTCCCGCTCTCGCTTTCAGCGGACATCACGGCGAGCGAGTCGCTTGGAACAAGCCCTGGCCACGGCATAGCACTGTCTATGCTGACGTGGCCCACAAGCTTACGACTACAGTCGTAGCTGCGGGGAAGCCATTTCTGCCCGACGGTACCTGGCTGAATGTCAACATGCCCAAGACCTCGTCCAAGTGCGATTCTGTCGAGAAGTTCAAGTTCGTACTGACAAAGATTGATATGAGCCTCCAAATGGGACTCTCGTTGTTTCAGAACTTTGGCAAACCAGATGTGACGGTTTGTGGAAATAAAGGGAACTTACCACTGGAAGCCTGGATAGCTAAGAAGTACGAGAAGCAGTGCGTGGTTACTGTAAGCGTGGGGAGGGCAGGATTACCAGGCACGGCAGCGAACGCAGGTAAAGCGACTCAGTATGTTGTGGCCAAGAAGCTGAGTGGCATTTTGACGTGCCCCAAAGATTTGGGTCGGAATTGATGCAGCTCAACGCGGACCTGTGGCGCGAGTATATTCCGAGACGTAGCAACAACCAAAGCCGCTACTTCCGATGTTTCTGATAAGATGCACTAGCTTTTTAATAACATCCAACTGTATGTATCTAATCGGCTATTGGGTATCCCAAAGAAGCTGTCGTTGCGCTCGAAGCGAGTGTTGTGCCACATGCACTACCGTGCTGCGTAACGATCCCTACCTATCAGGCACCATTGACATCGTACAGTGTCGGATTAGGTTGCCTTGAGCATGGGGGACCCAGAATCCGGGAGCGCGTCAAGGCTTCAGATAGTCATACAGACACATATCATGGACGAGTCGGGTAGGAGCCCCCTCAACGGTCTTCTCAGGTGGATGTAACATTGCCCGATGCCACCCCACACTGCTATGAAGTTGTTCGCGTCTAGAGACTGCTTTTTCGACGAACAGTATCCCACTTTGAACTCTTCTAACAAATCGAGATCCTTTTTCGTTTCAGCCACATTGTTAATCTGGGGTACATGAGAAATGCCAGCCCGGGGAAAGTCTGAGTAGTTCGTATTTCTTCACGATTCTCAGTCCTAGAGCCATTCAAGCAGTAATTTGGGCGCGCGTGGGTAATCATGTTGCTGGAAAACAATCCCCGTGGGAGGCAAGCGGTCATTCTCTCGAGCGTGTTTACCGCATTGGCCACTTCGACTGTCGTGTTGAGGCTGTACACTCGGTTCTGTGTCATTCGATGTTCTGGAATTGAAGACTATGGTATCTTAATTGCGTTGGTATGAAAGAGGGCCCCATCAATGATTCAACTAATATGTTCAAAGCTCTGTTCGATCGGCTTGACTATTTGCATCGGGATTCGTAAGTCAGTCGAGCTCCTTCGCGCTGGCAAAAGACCAACAGCTTCTAGAGGCAGAATATGGGATGGGAAGACACATATGGGAGCTTACAGAAGAAGACTCGACACACTCGCTCAAGGTAAGCACACATACATCATGGGGCTCAAACACCACTGCTCATGCTTTTGGATAGGCCTTTTATGCTAGTCTGATTGCTTACTATCTCTCTCTCGCCTTTACAAAAATCTCGGTACTGTTACAATACCGGCGCGTATTTTCCACGAAGCGATTCCAGATCGTATGTTACGTTGTCCTAGCGATCGTCATCGCATACGCAATCTGGACCGTATTCAGCAGCATCTTTGGCTGCCGGCCTATCCAAGCTTTCTGGACACTGAAGCAACCTTTCAAATGTCTCGATCAATATGCAACGTGGTTCTTCAACGGCGGTATGAATATCTTGACGGATTTCACCATCATGATTCTACCAATGCCAGTCATCCGAGGTCTCAATCTGCCGCGGAGGCAGAAACAAGCACTCACTGCGATCTTTGCTCTCGGAGGCTTGTAAGTGAATCAACACCTCTCTTACATGTTTCTCTCTCTGTTTCACGTGGCTTGTGCCACCCGAGCAATCTGGGTAACCAGGCTGTTACTGTCATACGGTGCACAATACACATACAGCCTGATTCTGGACTGTCACACATATAATTCTTCCACGGCTTCTGGCTCCCGACAGCTGACAATTGTGGTTTCAGCGTATGCCTAGTTTCGATAATGAGGCTTCACTCACTCGTCGCAATATCGAACTCCCCGGATCCGACGTTCGATAACCCCCCTGCTGCGACGTGGAGTTCTTCGGAGGCCAACATTAGCATTGTGTGTTCCTGTCTGCCTTGTCTGCGGCCTTTAATCATCCGTCACCTTCCCGGAGTGTTCTCCACAACGTCCGGATCTAATCGATCGTGGTTCTGTAATGGGAACAAGGGTGTGAGACACTCTGTGAGAAGTGCATTCAGTGCATACAGGGGGAAGGTAAGAACGTGTCGACGACGATCAATTCGGAGGACATGTTTGATATGCATCATATCGAGGATAGAGATTCGATTATACAGGTAGTGACTGAGATCCATATCACGGTTGAGAAAAAGAGGAAGAGCCAGGTGCAAGGAATCGAATCGGTATAACAAGATCGCCAGTGGGTCATGGTTGTGGAGCTGCGGGCGGCCTACCTGATTTACGACAAGATAGATGATGGGGGTTCTTTAGAAAGGGTGTTATGACTGGTATCAAGCCTATTAATCCAGTATAGTTTACGCAGTTGAGTTGTGGCAGTGCGTGATTTGAGTCTAAAGGTAGCGGCCCCTAGACTACAGTCAGTCACATGTGACGTAAACCCATGCACCTGAACTCTTCCTGAGTCAACAAAGACTCACCGGTTCACAGGAGTAACTCACCTATAAAAGCGCGATCGATCTTCTCCTAGTGCTACAGATTACCGAGTGAATCCTTTGACGCACAACCCAATATACACATTGCGCTGCGCATACTAGATACCAGCCACGAAGACCTGATGTCTGGACCTGAGTCAACACCAGCAATGTCGCAGACGCCAGCCCAACCAACGGCGCCGGCCGCCGACCAACAAGCGAAGCTCACCCTAGCTGACCGTATGAAGCAATATGAAGCTTCTTTCGACTTCACTCTTCCGCTCACGGTACCCACCATCTTGCGACTCGATGGCCACACTTTCTCACGCCTCACGTCGAAATTCCACAAACCTTTCGATCAGCGCATCCACGATGCGATGATTGCCACCTGCGCAGATCTCCTTAAATACTTCCCACAGGCGACGGTAGCATACACGCAATCCGATGAGATAACTCTTGTGTTCCCTGCCGGCGTGCAGAACTTCAACGAGCGGGTCCAAAAGCTGAGCAGCCTAGCGGCAAGTTACTGCTCGGTGCGGTTCAACGCCCATCTCGCAGCATTTTTAGCCGCGAATCCTGAACCGCAAGTTAAACAGTCGGCATACGATGCGCTTGGGACAGCACACTTCGACGCGCGCTTCTTCCAGGTGCCATCGGTAGAGGAGGCGCTGAACTGCATGCTGTGGCGGTGCCGCGGGGACGCGGTGCGGAACTCGGTAAATTCTTTCGCAAGATCGCTCTACTCAGACAAGCAACTTTACAAAAAGTCTGTGGTTGAGGTATTGGAGATGCTACGGAAAGAGAAGAACATTGAGTTCGAGGATGCTGTTCCGAAATGGGCGGTTGCTGGTAGCTTAGTCAAGTGGGAGCAATTCGAGCACGAGGGCGTCAATGTGAAGACGGGCGAGAAGGAGGTTACTACGCGATCCCGAACACGAGTGGAGGATCGAGGTATTCGAGAGTTCTCGGATAGTAATTTGAAGTTGGTGACGCATAAGTTTTGGTAGGGAAGGGGCTGTACATATCTCATTAGTACTAGCTGGCGTGTGTCCCTGGTGGCGGTGCCACGTCTGGCCGCCAGCGGGTCACAATTACTTTCCGATGTACAATGTATTGCCTTCAACAGATCACAACAGCATGCCCAATATCACTGATGAATTACAATCATCGATGGATATCGTATGTTGCGCTGTGTTGAGTATGCGTATGCTTTTGCCCGTGCTGACCAAATCCTCCATTGTTGGCTCGTTTCTCGTATAGAAGCCACCAACATCCTGCGTCTATGCTATAAGGTGTTGGCTTGGAAGGATACCCAGCAGCCCTACCGCAATTGGCGCATGTTGAAACGCCAATCAGTAGAGTCATACACCCGTAAGGCGTTCGCCGCCTTGCGAAAGCTGTGCTTGGGCTACTATGACTTTTTCTGAGACAGCGTCGATGGGAACCCAGCATTCACATGGTGCGCGTGATTAGGCACATGCATATAGGATGGTATAATTACGATCTCAACTGGTTGACAGCCTTCTAACATCTGTAATATACTACTCAAAGAAATACGGAGGGTGCTTCGGCCTTGTCTACTCCCCAACAGGCATGGATTGACCCTCTACTGTTACAGAAGGAATTCCCACTCCCGAGACCCCGGCTAGTGGGAAAGTCGAGAAGAAAAACGTAGACGTCCCCTAGCCATCCTCTCCCATATATTCACGTAAAGCCTGGTCGCTGTAGATGAACCCGATCCATTCTGTCACGCGACAAGATGGGCTACACCCGGATCGATGGAAATATCTCGCAGCTACCGCAAGAGCAGGGGTCTCAGCAGATAGAGAGCTTTTCCGAGTCGAGTGCACAGTTTAAGAGGATACCGCATGGCTATCAAGACGACTCCCAACATACGGGGTACGATCCGATCAATATGCAGGATGCGCCACCGCGAAGTCCGAAAAAGGAAGAATATCGTGACCAGCTTCCGTCTGCGAAAGTAGGGTCGATGAATAGGCTGAGATTATTTATCTTGGCGTTTGACGTCCTATTCCATGCAACTCCAATTTTGTTTATTAGTATGGAACGAGATGAGATGACTGAAGTGTTTATAACTAACAGATTCACAGCACTTGCTCTTATCGCAGCGCGACTCGATGGTCAATACGTTACTAGATATGGCGAACGTCTTCAACAAGTGTTATTGCTTTCGCCAACTATTTTCCCCGTTATTTTTGCCGCTTTAATGGGTCGCTGCTTCAAGTACATGGGCTTATTTCTAGCGGAGCGCGGTACCACTCTTGGCCGCCTCGAACAACTCGTTGGCTCGAGCTCTTTGTTTTCCGCCATGGAACGACAAATTTCCTTGCGCGGCTTCTCGGTAGTCGGATACCTCTTGATGATTGTTTGGTTCCTCTCGCCACTAGGAGGCCAGTCTGCGTTGCGGCTCATTAGCCAGGAAACCAAGAGCATAGTTTCGAACGGCACAGTCCAGTACCTGAACCCTGATACTGTTTTAGATACTAATATAGCCACTGCTAGCGCTATGAATGGCGCAAGAGGCGTATTCGGGCCCATATTTCTAGCTGCATTGCTTTCCAGCTCAAAATATCAAGACACTGCCATGGACCTTTGGGGCAACGTACGGCTTCCGCGCTTCTCTTCGATAGAAAACACTACTTCAGACGAATGGAAGCATGTGGTCGATGATGATAAAACGAATGTTACATATGCGTCGCTGATTGGAATTCCCGTCGCATTCATCAACGAAAATGGAATAAGCAACTTCTCTATTGAAGCGCGACAGTGGGATCTATCATGCGACAAAAACGAAATGCAGGGAGGCAAGCAAGCAGATTTCGGCGACATGGACACTTCCACATGGAAATTAGGCACGTCTCCTGTCAACAGCAGCTGTACCGGCTGGCCGTGCTCAATCAGTTTCAAGTCGATGGCCAACAATGATGCCGACGATGAGGACTTTTTCAACTATACCGTCGCTTCCTGCAAAGTAAGTTACGAAGCTTATGAAACGAAGATCAACTGCAAAGACAAATCTTGTGCGCCAACATCGATGCGGAAGTTAGATAGGTACACTAGTGTTAACTACACGACCCGCAACTCGGATGTCATGTTTCGAGGCGCAGTCCTGAATAATATCATAATCACACTCCCGGCGATCGACACCCTTGGAGTACGCACAGCGGCGTTCCGTGGCAGCAGCAACGCCGAAAAGTGGATGGCTGACCCGACAAACTTTGTTGGATACGTGGGCGTCTATCCCCAACTTTACGAGCTGACTCCTGAACTCCTTTCCGAGCGTCTTACTATATTGTGGAATACATTTTTTCAATCCACATACGCGATGAACACCCTGGGGGGTAATCTTGCTCAGACCTTCGACAACATCACCCAGTCAGCGAATCTCCAGCTTTTCAACGGCACGGAATCGGCAATCTCTACCCCGATGCCCAATGTTTGGCACACCCATTGGAGCTGGTTTACTGCTCTCTTGGTCTCCTCGATAATTCTTCAGATCGCATCGTTTATGGCACTATTCTTCAAGTACTATACCTGCGTGCCGGACATCATTGGATATGCTAGCAGTATGACGCTACTGAATCCGTATGTGCCTACGTCCACCGGAGGAACCACGCTGCATGGCCTAGAGAGATCGCGCATGTTGAAAGATATGAAAATTATGATTGGCGATGTCTGTGCCAATGAGCCGGTGGGTGCAGTGGCTTTTGCCAAAGCCGATGAAGGCAGGGTTGCGAGATTGACCAGGAAGAGATCTTATGTGTAGATATATAGACTGCAAGGTGCAGTTCTTATAGCAAATGAATTGACTAGCAATGGAGTTGACACGATACCCAATGATGATATTTCCGTACAAGTACAGTCTATGAAACCTCGTGTATGTACCAAGACTGCCATTAATGTAGCTAAAAAAATGATCCTTCGGCATAGGAGCAAAGATGTATAAACAGGAGCACCAAGCATTTACATTAGAACATGGCTGATAGCAAGATATATTCGATCGTCATGATAATTCGTCGCGCTTGAACGTTCCAAAAAACAATACGTAATGCAATCGTTAATACTGCAGCCATTGGAAGTCGTTCTGGGCAAGTATCATGTTGTGACCATGAGCCCACACTGCGCCTTTTGTTGCAAACTGTAGCGAACCAATCTGAATCAGTGGCGACAACTCATCGCATTGGTTGGCAGCAAAAGCCTGAAAAGCTTTCGCGTTCGACTTTAGGGTAGTCTGCATCGTATCAATTAGATCTTCGGCCTCTTCCGGGTCGACATTCACTCGTCGTTGCTCCGCTCGAGGTGCTTCTAGCCCTCTCACCACAGTCGTCGGTGTGCGGAAGTTCAAAATCAGATTTTCAGTGTAAAGTAAGCGGAACTGTGTGTCTCCGCACGATAATAGGTTCGCCAAAGTCTTGAGCAGGATAGCGATGTAGTCGAACAGCTGCACCGCGAAGCTTTCTGGCACATCCTCAATTAGATGGACCAGCTCATGATCGTGCGGTGCTTGGAATTGCCCTTCATAATTGAAAGGTTCTCGAATCCGCAGGTCGACGTTAACAAGGATGGTGTTGACCGTTGCAGATAGACCTGGAAAGCGAAGCCACGTCATAGCGAAATACGGTCGACCGTGCGAAAACGTTATGTCAAGTTCGTAGTTCATCTGCCTGGATGCCACCAGATGGTGTATGGCCTGCTTGATCTCGCAATATGTTTTTCGGCACGTTCGTAACAAGCCACGGTAATTCCGAAGAGGTAGGCGTTCTTTGATGTAATTCTCCGAAACTACCATCATAGCTCGGGAGTGGGGTTCCAGCTCTTCGCAGAGAAGAAAATCGTACACGACATTTCTGCACTCCAAAGGTAGATCCAAGAATCCCGTCATAATAGGGGCGAAACGGGCAACGAGTCGATGTTGTGATTGACAGGGATCAGGCTGCGTAGCTTGATCGGACGCAGGGTTATCGACGGGGAGCGGCTGGCAACGAAGGACCGTTGTAAGCGCGCTCGGGGCCCTTTGAATGCGGCGGATTAAGGAGCCCTCATCATAGCGAGAGTGCACAAAACAACAAGGGAGAAATGCGAGGACACACTAAATGTCGCACAATCGGATGGACCCAAAGCTGGAGTTTGACAAACCGTCTGTGCGCAACCGTGGCTATGATCAGGGCTGCACGTGAAACGCTACACCGAATCTGGTAACGGGTTCTCGTCTGGACCAGCGGAAAGTCAAGGAGCGCTAATTCTCTGCAATATCGTATTAGTGACAGCGGCCAGCTATCCGGCCCCATCCAATTGGACATCGATGTGTGAGCTGCGAGCTCAGGCCGTTGACCGTGTTCAGCCGGTGTGTTTACGACATGGCGGACTTTGCTGATGCATCAGCGTTGTTCATCGTCAAAACTTAGTAGAGAAACCCTCGGCTATCGTCGTTGACATTGCTACTGGATCTCCTTGTCGACAAAGAATATACCATCTTTGTACCACCCAGAGATGGGCGATACCGAAATGAATCGCATCAGATCTATGGATGACCCAGCTTTGTCCCCTCTGGACACGACTGAGCGCGTTCCGATTGGCCGCTCTAGCCGTTGTATGCAGGTTTCGAGCCCATGCAGAGAGACAGCTGCTATCCAGGAGACCCCAATCCTAACTAAATACGATGTCTGTATACCTGGGGTCAAACATGCTGGTATATAGGTAATAGGCTAATCAGCTCAGGTCGGCTGGCGAAGAATCGTGCGTAATTTCTCGCCATCTTGGTTCGCTGTCACGATGGGTACAGGCATTGTATCGCTCCTTCTATATAGTATTCCTTTCAAGGCACGATGGCTGTATTGGCTGTCCGTTATTTTCTTTGGTCTTAATACGATCTTATTCTTTACCTTTCTCACCATCTCTACCCTACGATATACCCTCTACCCAGAAAGTACGGTGAATCCCGCCAGAGCACAACATCCATATGACCTGTGCTGACAAACATCCCATTTGAAGTCTGGAAAGTGATGATAGCGGACAGGACCAATTCACTCTTCTTAGGATGTTTTCCCATTGGATTCGCAACCCTCGTCGAGGCCTGGATATTCTTGTGTGTCCCGTATTGGGGTCCTTGGACCGTAACATTCGCGTGGGTTTGTTGGATAATCGATGCGGTAATTTCAGTAGTAGTCACGGTCTCGCTCGCTGTCATTTTCACATCAGCGCCCCAACAGCAAAATCTTGATATGATTACTGCGGCTCAACTTCTTCCAATTGCCGCCACGATCGTTGCTTCTGGAACAGGTGCAGAAGGTTAGTGCTGATCTAAATTCGGGCGAAATGCTGATTGTGGCTGTTATAGTCGCCAAGATCCTACATAATCCGCAAGATGCTCTAGGGACACTGATTGCCTCCTATATCATGTGGGGTGTTTCGGTTCCATTTGCCATGTTCGTCCTGGTTATATACTATCAACGTCTGGCTTTGCACAAACTTCCTCCCCGCGAAGTCGTAGTATCATCATTTCTACCTCTGGGCCCCCTAGGCATGGGCGGATATACAATCATGTATCTCGGTAGCGTAAGTCGCACCGTGTTCCCACATACCGGCTTTTTCCATGGCCTTACCATAGCTGGCGACATATTCTACATAAACGGGGTCTTCGTCGCATTGATCATGTGGGGATTTGGCTTATTGTGGCTCTGTTTTGCTCTCGCTACTTGCCACAAGCTCCGACCATTTCCGTTCAACATGGGCTGGTGGGGCTTCACATTCCCACTCGGGGTGTTCGCCGTTTGCACGATTGAATTTGGAGTCCAGATGCCAAGCTTGTTCTTTAGGGTGCTGGGCACCATATTCAGCGTGGCAGTTATCATACTATGGTGCATTGTCATGGCGGGAACATTGCGGGGCGCAATTGACGGGAGGCTTTTCAATGCACCATGCCTTGCGAATCTACCTAAGAAAGAGTGTACGCCGAGCTAGATCAATACCGAAAAGAACGACTCTCACACATACACTGTTAGATATTTGGCGACACATAATCGAATGTTCCAAGGTAAACAAGTCGCACAGATAGAGGATATTTGCATAGGTAGCGTAGCCATCGTAGACGATGCTGTTCATATATTTCGTGTTATGTGTTCGTTGCAGGTCCTCCCATCAGAGTACATCATCATGTTTCATCATTGAGAAGGTCCAGCCAATTTCATCGCGATCTCATCGGGTGCCACATCCATCTTCGTCGAAGATCTTCGTGTCCGTCCTTTACACAGAACCTCAAGCGGCGTCGCACTGGTCTATTACAACATCAGATTAGCTGGAATGATATTAAAGGGCATTGGTGTTTGCTTACTCTTCTGGGCCTGGCAGTCGTCAAAGACAAAATCCTGGCCTCCCCTAGAAGCATTGGCGCATGCGTTGAACTGCTGGTCACAAGAACGCTGCAAGGCAGCGCTGAGGTTGACAAAGGTATCACCCTTCACAGCAAAAGGACGGTCCGGGTTGCCCGAGTCGAGGATGGGTGTGGCCGCGATGCCACCAAGAGCACCAGTGAAGGTCTGCGAGTTGGCCTGGCGGATAGCGAGAGCGTTCGTAAGCGCGATGGCGCTGAAGAGAGCGAAGGTGGCAGTGAACTTCATTTTGTTGATAAAAATTGGATAATTTGTATAAAAAGGATAGTAATAGAAGCGACCTGTCGCAAGAAAAGAATGATTGAAATGAAAGTTGGAAGGGAACGTGGGTAAAGAATAGACTGGGATGGACAATGGACTGTGAGGTCCCGCAGCGCTTTTATACAAGCTCACGACATCATGACGCTATTCTGATCAGCGCTTTGCGTGTCTCTAAGATTATGAAGTGGTCTTGCTATGCGGCTACAGATTTTTTTGCCTGATCATGCCTGACGACTGTCTGAAACGGGAAGCGTGCGAGGACCCCGCGGCCGCGAATCGCTTGCGTGGACGGCATTTTGCCGGCAATTGGCACTCGCAATATTGTTCCAGGTGCTTTCGTGATGGGCAATATTTGCGGTGAGCTAAGGCTTGAATGATGAAAGTGTCAGGTGTCTGGTGCATGGAAAGTTCGACGTTCCGCGGCGTGGGGGTGGGTGAACATCAGTTACTACTCTTGAACATGCCCTTTGTCCTCCGTCCTCCGTCCTTCGAGTCTCTGGCTATTTTTCTCGACCAACCACTCATAAACGGTATCGGTAAGAATCAACGCATTATCTAACTTTTTTATCCGTAGGCCAGTTCGGGGAAATAGTCCGAGAAGGCAGCCTTCAGCGCTTTCAATTGCAATTTGATTGTCGCGCAACTGAAGGAAAACCGTATGTATCTGTTGCATCAATGATGATTACTATGTTAGTTCCTAGAGTGGTCTGCACTTAACCTAACAGATGAAATTCTGGCGAACGATTGTATTCTAATAGAGATGCGCAATCGAGTCAAACAATTATTGTGAGAGAGGCGGGTCGACGAGTTCACCTCATGTTGTTGTTGCGAAGCGATACCTAACAGTATACCTGCACACCACACGCCACCCAGCTACCATGAATAGAAGGACGCGACGCCAGCTTCAATTAAATGGGCTAAATGAGTATTGAGATAAAAGCATACGCTAATTCTATCCGATCCTCCCACAATCTATCCTGCAGTATCGAGAGAAGAATGATAAATCTAGAACCCCCACTGTCCCAACCACTTCCTCACAACCTCCTCATCAACCGCCCTCCCCTCCCTCAATGTCCTACTCACACTCTCTGCCTTCGAAGTCTCCAACACCGGCATCCCCATCCCCGAACCCTCCTTCAGACTCTCATAGAACTCCAGCAACTTCAATCCCGGCACCCGCTCCGCATTTTCCTTATCTCTAGGGATCTCCTTCAGCGCATCAACCCACTCGTTGTAACCCAGCACCTGCATATCGACCCCAGAATTCTTGTAGAATTCATGAATGACGGGGTAGATCTGGTTCCAAGATGTGGTATGCGGATTAGTCATGTGGTACACCTGGGTGCGCTCAGAGGAAGATTTTGATGAAGCGACATCGGCGGTGGCAGATGCGATGTCCAGTACTGTACCAGCAGCAACGTCCATGGGAACCCAGTCGATGCGATCCTGATTTCCCAGTGATGCAGGTAGCTTTTTCAGGATCTTACTTGTGTGGACGAGGGTAGGGAGCCACTCATGTACATTCCACGCTGCACCACTTGCGTTCGTACTGGGGCCTGCGAGTTGGCCTGCTCGTATGATGGAGGTGCTGATGCCTAGGCGGTGGGATGCTGTTGCAAGGATCTGGGTGGCGACATGTTTAGATTCCCCGTAGCCTTGTGGGAGGGTGAGTGCGTTGTCAAAAAGCGAGGAGATGGCTTCTGGGACGGGGGAGTCATCGTGTGCAAGGGAGGCCCAATTGCCTACGCTGGCGATGGAGGATATGAAGATGATGGGTGCGTTGTGGGTTGAGGCAGCTGCGAAGTCGATTGCGCGGCGGGTGCCGGCGATGTGTGTGGTTTCGTAGGATTCGAGCGATAGATTGAAATCGACGGACCATGCGGAGTGGATGAAGACGGTGACAGTGGAGAGAAGTAGTTCATATGTCTCGTCGGAGAGACCGAACCTTTCGACGGCGAAATCGGTCTTCAGGAACTCGGCTTTGCTGAAGTCCAGAGCATCTTGGTATTGTGTTTTTAAGGCTTCTTTCTGGCGAGTTTCCGCGTTATCAGAACGATTCATGCAGTACACCTTCTCGATGCCAGGGTCCTTGAGCAGTTGCACGAGCATATGGGTACCAAGACTACCCGTCGATCCTGTGACGACAACAGTCTGTTTTGAGACAGCGTTCGGAGCCTGTATCAACTTCTTCTCGCGAACCATTCCTTGCGTGTACTTCCTGACCATGCGATCCATTCTCTCTTCTCGAGTAAGCGGTGTTATTGTCTGGCCGCTCGAATTGCTCAGATTAGCCGACAAGGCCTCAGCTATCTGTTTGACAGAAGGATTGCTGTATATAACTGGCGCAGTTACTTTGGCGCCATGTATAGTCTTATTGAGCGCATTGGTCAGTGCAAGCACACCTAGAGAGTCAACGCCCAGACTGAAGATGTCCACGTTGTCTGGTGTGTCCTGCTTGAAAGAAGGAAGGGAGCGAGTGAACACTGCGCGGACCTTCTCAACCAACTCAGGGTCGTCATTAAAATCTTGTTCAAGATCACTGGAGTACCCCTCGTCAGAATACAACGCTTCAATCTCTTCTTTGAAGGCTGTCGCGGTCTGAGAACGAATAATCGAGCCCTTAGCAGCGCGTACGAAAGGCTTCTCTCTGCCTGCAACAGCGATCTTTGACGAGTATATTCGTGCATGGGCGGGCGCTTCTCGATTTGCGTTTTCCACCGTTGGCCAGATTTCTTCGATCAAAGTCGATGGGTCGAGCGATCCGGCCTGATTCCACTCCGGCTCCACCAGAAGACCTGCTTGAAACCTGCCTTGGCCGACGACCAAAGCACCTTTTATCAACGGATGAGACTCTATCAGTTTCTCAGTCAAAACTGGGTTGAACTTCTCGCCGTTGCTCAATACAACAATGTCATCTCGTCGACCGATGTACTTCCAAAGATAAGGTTTAGAGGGATGTTGTCTGAACAGATCCTTCGTCCGCCATTCCGAGATGCCAGGAAAAGTGTGGAATATCGCTTGATAGCTTATGTCTCTCGGCTTCAGAACAAGCTCGTACAGATCTTCCTCCGCCGGTTCCATGACGGTTCCCGTGATAGCTGCCCAGTGGAAATATCCCCACTCGTCGGGCTCAGCAGGCATAAGCGTACACATCATGAATGCCTCGGTACTACCGATGATAGTAACCAGCTTGGTAACTTGACAGATCTTGTCCCCACTTGCGGCACCGAGAGGAGCACCGCCAAAGCAAACGAACTCAAGTTTTCCTAGAGCTTCGAGGCCCCGGTCGGTGGCAGATATGTCCTCGAGTAGAGATGGCGGGAAGATACCCGAATTCGGCTTGATGTCTTCGATGACGTCGATGATCAGGTCCGCGGTGAGCATTTTCTCGGAAGGAAGTCGGACGATTGGGCTTCTGCACATGACTGATCTGAGGGCAGCTATTATGCCCATGGCATGAAAAAGGGCGCAGCTGCAAGCATCGGCTTGCCATCTGCTAGAAATTGCCTGCCGACTTGTTCGAAACCATTCTCAGGTCCTAACAAGGATTGCGCTTTTATAGTGTTCAGACCTGCGACTGTCAAGTAGATTGGTTTTGGGAGGCCTAAATTAAGTAAGATAACCGTATCTCTAGTATCGACATCATAAAGCTTACCGGTAGAACCAGAAGTATGAAGAATAAGAGTGCGGGCAGTAGCATCCCGACTGTGTCTGTTCTCGTAGTGAGGCACAGGAACTGACACTCCCGAAATGCCCTGAGTCTCTGGTAATTGGAATACCTTGAGTCCAGGTACTATTTCGTGAATAGCTGCAACCTGAGGTGCTATCTCCGGCGTAGTCATAAAAATCTCACACTGTGTCGACTCAACCAGGAACTTCTGGCCATCGAGCGAGTTTCGAGGCGACGTGAATAGCGGCACGTATCCAACCTTCAACGCTGCTGCAAAGACAATTATGTACCGCAGATCATTTGCACTGTTGCGACCATCAGCCTTGCACGTGCTTAGAATGATCGTCAGCATACCCCATGTATCCAATGGTCTGGCCAGGTTGCTGAGCAACACCAATGGTCTTCTCAATCCACCACGCCATACTGTTGATCGCGTTTGCAAGATCTGTGTAGTTGAAGTAATGCCATCCTTGATCGAGTCCGGTTGGCGAACGTGGTACTATGGCACAGGTTTCACTGGCTGCTGATTTCGCAGCCTCGTCGATGTAATCAGGCACAGTGGCCTGCTTTTGTTCGACGGCCGCCATCGTGAAACAAGAGACTGGGTCGATATCCTTAGAATCTGTGGAATCCAGGTGAGGTGAAAAATTAAATAGGGCGTCTGAGAGGGCGTTATACGGGGCGTTATACGGGGCGTTTTGTTACTGTCGGCTGACGATTGTAGTTCAGGTGACCAACTGATATGAAGGATTCTGTGACCAATAACTAAAATTGGATGTAAGTGTTGGAATGCGGTTGCTGTGTGGTCTCTTCTTACCACGGACAGTAGAGCCAAATATATATATCGCTCAGTGGCAACCTTCAAGCACGACAACGTAACGCAACATAAATACAATCTTGAGCATTGTCGTCATGCCCTTCTTGAAAAAGAACGTTTCAAAACCCACTCCGACCGTTCGCCGAGATGTAATCAGTGGAGCTTTGAGGTATTATATCTGCTTGAAAGTGCCGCCCGACCCTCTGGTAACAGTTCACACTATACATGCAAGTGTGTAAGCCCCCTTGTTCTTTGCCCATATAAACAGTGTGTTGCGCCGCGGCTCCACCCATATCGATTGGCTACCATAGCGATTACTAACCTCTTTGTGGTAACACTGACGCAGCACAGCACCCTTGTGCATAGCCGTGCATGTGATTTGTGGTGTTGATCGGGCTCGGCCGAGCTTGTCTAGACTAAAGCCGACCTTGCAAGAAAATACCCACCGAGCATCAACCTATCTGGCGCACGCACGTCTCATTCCGCGATCTCCGCAGCTTCCGGAGTAACTCAGTGAGGTAGGTACATGCCGCAGCCGCCTCCCGAGACGCGGCCCGCACGGTGCCACGAAAGCTTGGTTTGACACACTCTCTGAAGTCCGTATGTAGGCAAGTCGAATTAGGGAGAATGCACTATGGTCTAATCTGATCGAGGGAAATCGTAGCGAGGAGCAAAGCCACATGGCGAAAAAGCAAAATAACACTTTCGGGATATAGAAGCTACCGGTTTGCCTGGCCACCGACCCGCCCAAACTCCAAGTATGCATTGATCGCATCGGATGCGCACACCCACACATATACTTCGTTAGCACGTGTATCTCTTCATTCCACAAAGGTTGGCTCAAGCAGACGACCATCCCATCTCTTCAACGCCAGAGACACTGGAAAACCTAGATAACCAAGATGCATCAAAAATCGCTGCGCGGTAGTCCACTGGATTTCACTCGGAACTATGAACCCTTGTTAAAGAACCAGCTTGTCCTCTTCCCGCTCGGCTGAGCACCTCCATCCTGCCCTTGCAGACTGTTAATGCTCGGGTGAACCGGGCCATCCTGCACAGAAGAACCACCGCCGCGGATGGGCTTCGCAACACGCGATCCGACCGCGCCGCCGAAGGCGAACGAAGCACCAGCCGAGGGCGAACCGAGACCGCGGGTAGAGCCTTGCTTAGCGGCTTCGAGGCGCTCTTTGACAGCGGTGAGTTGAGCTTCGAATCTGGGAGGATTGTCAATGTTTGTCCAACCATCCAGCTCGATAGGATCAGAGGAAGTGAAATATGAAATAGATCCTTCATCTTTCGGGGCTCCATGTCCTTCCTTGGTAAACTTGATAGGAGAGAGAAGATCGGAAATTTTCTTGGTAGGAGGGACAGGAAGGTAAGGAGATAAGAGACTGATTGTGCCATCCTTGCACTTCTCCGACATATTGGACTTGAGTAGCAGAGAGAACATAGAAGAAATCTTGTCGACGTACCGATGATTGGCAGCAGTGAGCTTCTCCTGGCTGTCTTGTAGGAGCTGTTCGAGACTCTGTATCCGCTCATTGCGCGCGATAAGCTTACGCTCAGCAATGGCGACCTCCTTTTTGAGACTCGAATTCTGCTCGACGAGCTGGCGTTGAACGACGGTGAGTTGTTCAAGATTGCGCTCCAGGAACATCATCTTCTTTTGCTGGGCACGGTTGTTGGATGACTTGAGAACATTATTGTACTGCTCGCGTGTTTCGTCTAGCGAGATCTCCAGTTCGACAACCTGTTGATCCATAATGGTTAATAACTACGTTTATGCGGCAAATGTCAACAGCACTTACCCGTTCGCACCTGTTCTGCAGATCTCGCATCAGGTTCTTCTTCATGTTGTCGAACTCGGCAATCTGTTGCTGGACCGACTTGCCATTGATGCCATTCGCCACACCATTGGCAATCGCACCACTCTTGATACGTTGTTGGAGGCTCTCAATTTCAGTAGCCAGCTGGGAGTTCTGTTCAGACTTGCGAGTCAAATCTGCCCGGAGCTCTTGGACCAACTCAACGTTGCCCTCCTGACGAGCTTCGTAAGCTTCAGCAAGGCGACTCTTGATTTCCTCCTTGTCTGCATCCGACAGGTTCTTCTCACAAAGCTCTTCGTATTGTTGCTGCAGGTTTGCGAGCCTTTGTTCCAGAGCTTCCCGTCGTCGGTTGTGTGCGTCGTCTTGCTCGTTACGCGTATTGTAAGATAATTCTGCCTGTCGCACGATGCCTTGTGTTTCCACCAGCTTCTCCCGAATCTCCTGGATGGCATCGGGTGCAACAGCCTCGCCCGATGAGCTCAGCTTATGCAGTGCGTCCAACTGCTCAATCATCTTCTGGATGCTGCGCTCGTTGTCGCTGAAGACTTCTCCACCGAGATCAAAACCTGCCATCATCTGTGCCATGGCTTCGGCCTTCTTCTTCTTTTTCTCGTCTTGTGCGGCGGTCGATTCCTTTGCGTTCATTCGAGCATCCAGTAGCTGCTGCTTTACGTCGTCAAGCTCGGCTGTGAGTTCGGCGTTGGCGTCTTTGAGACCGTCCATAGTGATCTGCCCCTCCTTGCCCTCAAAGTTCAGCTTTTCGATCTGCATCTTGAGCTCATTCAACTCAGTTGATAACCGCTCCAGCTCTTTGTTCGATTTTGAATCCCGCTCTTTGAAGTAAGAAAGCTCATCCTTTGCCGTCTTCAACTGTTCCTCGATTCTAGCAACCAGCGTTTCTTTCTCTGCGACTTGGTCTTGGAGCTCATTCTCCCTCCGCAAGAATTCGTCCTTCTCGTCTTTATCAAGAGGAATACTAGGCGTACCAGCTCGCTCAACGTCTAGTCGTGAATCTGGTCTTGAAGGCGTTTCCGAATTCTTTGTGGCATCTAGTCGAGAGGGTGTTTGTGCACGAGAGGGTGTGGGAGGAGGTTTCCTGCCCGACACACTGGAATCTAACGCCGCAACCCAACGCTCTTTGGGGACTGTCTCACCCCCACGCCAAAGCTGGACTTCGCCTTCAAGGGATGCAATATAGCCCTCGAAAGACGTGATCTGGCCTTGGGTTTTCTTGAGCATTGCTTTGAGCTCCGCAGGGCTGAGTTCCTGGTTGACCTTCGCCTTGTTCTTGATTGCCTTTGCACGCCTTCCAAACTGCAGTGTACTCAATGTCTCCGCGTCGTTATAGCTACTCGGCGAGCAATTGATGATCAAAGTTGTCCTAGAGTTACCACCCAGCGATTCTTGCAGGATACGAGTCAACTTGGAGTCTCGGTAAGGAACATGAGAGGATTTGCCATCCGTCAAGGCGTTAATGACCATGCCGAGTGCACTCAGACTCTTATTGATTTTCTTTGCCTCCTCCAGCGTTTGGCCACTCGCGCCTGTTTTGCCCACCTTTTCCGAACCAGCAAGATCGACCAAGAAAAGCTGACCACTCTTTTGAGAACCAGTGGTGATGTTCTTCTGCGCAACGGTAATGACGAAGATGGAATGCGACCGCGAAGATTCCGCGTTCATGTTTGTGGCTGACACGGCGCGGGCGTCTCCACCTCTTCGCATGACTTCGTAGACCTCCTCGACGCTCGAGACGTAAACTTCCAGCAGTCCTTTAACATAGACGCCCCGATTCTTTTCTTCGTGCACTGGTAGGTTATCGTTCTGAGGCATCAACAGATCACGAATGCGTTCCATGTAGATTTCCATGTATGAGACCCGAACGGTGTATTCGATGTCGCTTGCGGAGGACAATATACTGGCGAAGATCTGCTCCACGATTCGCGGAATGATACCCTTTCCTGCCTCGTCTTCAATGCCAGTACCCATCATTGTATACGACTTTCCGGCACCGGTCTGACCGTAGGCGAAAACGGTACCGTTGTAGCCGTTGATAATATCGTCGACAGTCGGTCGGATCGAGTAATCGAACACCTCATTCTGTTTCGATTTCATGTCAAAGACGCGGTCGAAAGTGAAGGAGCCGGAGGCCTCTTTCGACTGCAGAGGGATATGGTTAGCACAGCCGCTCTAACATACATGATCGGCAAGAGAGGCGTACGGATATGGAGCAGGTGTCCTCATTTTCGAAATTGACGATGGGCTCTCCGCCACTGGCGATTTCAATCTTGTTCTGCGGGCGGAAACGCGCCACCACTACGCTCAGCTGTCAGTACGCTGGGGTCACTTGCTCTGCATGGCACAGTCGGAGAGTAGGTCACACCTTTAATGGTGTTGGAGCCCCTGCAGCCGTTGTTAGCAACCGTTACGCTCGAAGCTTCCACACCGCCAAAGCCACTTACGACATGGCGGGCAGTCCGATAATGCTCTCGGCCCAACGGCCACTCCAGGACTGCTTGTCGCGCTCTCGGCTGCGGCGGTGGTGCGTGGAAGGCTGCGAGCTGCTGTTGTGGTACGCAAGGCGGGAGTCTTCGAGGCCTCGGCGCGGTCGCGGTGCAGGCAGGAGATTGGAGGCCCCGCCCGCTATCAGGGGAAACGGTTACTGCCTGTTTCAGGATGGCGCTGCCCTGCGAAATAACGGCGGAGGGGTAAACGACGGGGGGTGCACAGCAGCAGAGCGGGCGAAGAGCGTCGCTCGCACGAACTGTACAATTTGTGGGCGAGAGTCAACAGCTGCGTTGCTGTTGACAATCTTAGCGCGCGCGCCGACCTGACCCCACTGCGCCTCGTGACGGCGTTCCAGGGTTCAACTCACGCTTTGCTGGCACCACGAACCGTACGTCACGAAGCATGCGAATTAAACTTCTGGGTGCATGAACCATGGCGCTGTGCATGGCCGTAGCCCAGGAAACAGCATGGCAACAACATGGAAATCAGCTGCGACGCCAGTTCGCCATGGATCCATTAACAAAAACCCTAACGCCTTCGCTATGTGGAAGTGGAAAAGAGACACCAGAAATAGCCAACCCAAGTGCAGCCTCTGCCCCCGTCCCGTAAAACTCCTCTCATGCATCGTGCTCGCATCTTGTCATCTTGTAATCGTCACGTCCTGTGCTGCATCGCCCTCCCGCCTCAGTCCTCCCAGCTCTTCTCCACAGTCTCGCGCACACGCTTGGTATACTCCCGGCGGTTGTCCTTGTAGAGGTTCGACGCTTCGACGTTGGCAGGCGATGATGTGTTGGGGTCGTTCAGCAGACTGCGCCTCGTCAGTATACAAGGCTCACCCTCGCAGATTCCCAGGACAGCTTACCTCTGTATGCTGGTCAAGATGGCAGCCACATCGTACGTCGGGCTCCAGCGGTTCTGCAGGATGTCCAAGCAGAGCTCGCCCGTGCCGTATACGTTGGGGTGGAACATCTGGCTGATGAACTTGACACCCGGAGGCTTGTTCGGATAGGCCTCCTCAAAGTGCATCACCAGCCGGAATGTGCCATCCTCGAAGGGTGTGTCCGCAGGCCCGATGATAACGGCGTTCCTATGCACGTGTGAGACTCGCTGTACGATGCGCTGTCGCGTGCGGGGCGCTTTACCATGTCATAACATTGTCGGCGATGGGGGAAGCAGAGACGCCAGCAGGTGGATCTGTTTGCATGCGCTGTAACACAGAGTCAGTATTGCTGCCAAAATGTAGAGCTGCACGCATGCGTCGGCCGTCTGCTGCAGGCCGGCTGCAGCGACCCCCCGGGTGGCGCACCTTGAAGTCCCGCATCAGACGACGGCGAGCAGCAGTAGACATGGTTTCGTGGGGTTCCTGCGAGGTCTTTCTTGCGTGTGGATCGGTATGGGAAAGCGACGTCGGCAAGTCGAGAGCTATAGGGTGGGGGTGCGGAGTGCATGCAGCTGTGGCACTTCAAAAGCAGCAGATACAGTCGGGGAGCGTCACCGTCACGTGCGGGGTGGGAAATTAGCTCCAACCCAGGGGCGTGAGCCCATGCGGGAATCTCCACCTATCTATGCAAGTCTCTCTTCCCAGTCACCTTCGACGCGGTTTTGGGTTCTGGATGCCTTGTCCAAACAGTTTCTGGAAGGAAAATAGTTACAATTTTTACAACAATGAAATGATTGAAGACCCGTGGACTGCACATCTACACGTGTTTGCCACTGTCAAATTCGCCAGGCCGCTTGAACGCTCCAAAACCCAATACTCCGCATAATTTAAGAACAGAAAAAGTAAATGCAAGCGTGACATGGTGACACCGCATATTCTGTTCCCCCAAATCAGTATCAAGATATTAACAAAGCCCAATATATGCAAGAATGCCATTAGTCGTACAATTACCAACAAGCCTGCCGCTGAACAACCACCCACTCACTCGCCAGCGGCACCAGCAATGCCGTGGTGTGACGCCGCTGCCGATTTCTCACGACCAAGATAATCGACCACAGGGAAGCGCGCACGACGCTCAAGATCGTCAAGGGGAATGTGAGAGCGGATGTACCGATCTTTCTCAATACCGGGAGGTTGGTAATCCCAAGTTTCCTTACGGCCTGTTGTTGTGAGCATTGTGAGCATTCGATTTTGGAGGGACGACTTACCAAGTTGCAATGCGCTCCAACACAGTTGGCGTCTGCGCTGGGCCGCCAGAACGTCTGCGTGAATCGCAACGAAGTCCCATTTCTTCTTCGCTTCTGCCTCAAATGCTGCAAAAACTTGCGCATACTTGGATGACGAGGCCAAATTTACAAGCTCTTGAGGATCTTCGATGAGGTTGAACAACTGTGGAGGGTCGGCTAGAGATGTTGTGTATTTCCAAGGCCCGCGACGGATCATGTATACGGGTGTGACGGTCCCTTCTCCCATATATTCTCCAAAAACTTCATCTTTTCCTGGATCGTCTGACACGAGGTAGTTGTAAAGACTAACGCCATCAACAGGAAGAAGAGCGGACCGATCACCCCCGGCCAGATCAATAAAAGTAGGGAGTAGATCCATAGTTGACACGGATTCGGTGACCCGCTTTGGCTCGAACTTGGCTGGGTAGTTGATGATCATGGGTACGCGTGCACTGTTCTCAAACCAGCTCATCTTGTACCAGAGGTTGCGTTCTCCTAGCATATCACCGTGATCCCCTGAGAAAACAATGATCGTGTCCTCGTCCAAGTAGCAGTCTTTCAAAATCTTGACGAGTTTTCCGACTTGGTCGTCGACGAATGTGCAAGCCCCAAAGTACGCTCGGCGAGCACGAATGGCAGCTTCCTCGGGAATCGGATTATCCCACAGATCTACGGTCTTCATTAGACGCTGGGAGTGGGGATCCTGATCCTCGCGATCGATGTGGATGTTCGGCAAGGGGATGTCCACATCCTCATACCTGTCCCAATAGTCCCTAGTCATAGTGTAAGGGTCGTGTGGATGGGTCAGAGAAACAGTCAGTGCAAATGGCCGGCGAGTTTGTGGATCAGATCGAGCCCAATCATAGAGGTATTGTGAAGACTAAATTCGTGTGAGTGAGCTACCTCCAAACAGGAGTTGAGAGTCGATGGTAAAGAGCATACCTTGAACATCACATCCTCATCGTAATCTAGCTGGTTCGATCGTACACATGGCCCGGCTTGCATGACCGAAGACATGTTGTGGTACCATTCTTGGCGCTCGTCAGGCTTATCCCAATTCACGGTCCAACCTAAGTCACCAGGATAGATATCTGACGTGAGCCTGAAATCGCGTCAGAGATGCGCGAAACACAAAGGGCAATGAAATACCTGTGCTCGAATCCATGAAGCTGATCAGGACCAATGAAATGCATCTTTCCAGCGAGTACAGTCTCATATCCCTCACGGCGAAGATAGTGTGCATAAGTCGGGACATCAGGATTGAGGACAGAAGCGTTGTCGTATCCACCAATCTTGGACGGCAACTGTCCTGAGCACATGGTAAACCGCGAGGGGGCGCATAGTGGTGAATTACAGTATGCACTGGAAAAGACAACGCCAGTCCGAGCAAGTTCGTCGAGATTGGGGGTTTTGATTACCGAATCAGGGTTGTTCATCTTGAGAAGAGGAGCAGCCATTTGATCGGCCATGATGTATAGAATGTTTGGTCTTTTGCCACTCTTATTTATGCTGTGGGAAGCAAAGTCCTTTGATTGCTCCAAGAGAGTTTGGGAAGTGATGAAGTTCTCCTGGCGTTGACTCGCATCGAAATGATGGTCTCCATTGCTGTCAGTGATAGGGAGGCCATGATCATTGACAGAAGAAGGTGATTTGGAAAAGGAAACACGAGTTTCCGCAGGAACTTGAGCTTCCAATGAAGTCACGCCATCACCATTGTCCGGTTTGAAGGACTCTTTCGCTACAGCAGTGGAGAACGGCCGCGACTCCTCAGTCGGTAGCAAGAGACTCGGGGCCATAGTTTCTGGTTATGCGGGTGAGAGTGGCCAGTTATTACTAAGTAAGTGCACAAAGGACTCGGACAATAGAACCGGGTCTGTGTGCTATGGTAGTCGCACAGGTAGAATAGCGCGTAGCGTGGAACGGGTTGAATCAAAGTGTAGAGAGACTTGAAACTGTTGGAAAACCTGTGTATGACCGCCCTCACTTTTTGGGTGTGGTGGGATTTACTTATGGTAGCGACGTGCGGCGTGCCCATTTGGAAAGAGCGATGGCGCAATCGACCAAGCACGCAATTCACACACTTCACTGGACCGGTGCTCTCATTCAGCGCTAGTCCGGACTAAGTCATCGATCCCTCGACCTCGCATCCCCACATACGCTTTGCATAATAACACAGCCGATTGCCTCCTCCTCGGGACCTCAAGGGATCGTTTAGTGTACGCACGCGACCACTTGTCGAACTAGCTGCAATGGTGATCACCAACCGTGGCCGGCCGGAGCAAGGCGGCCACGCGCAGGACAAAGACATTCTTTCTCCTCTGCTCTGGACCCCCTCCAGAATACTTTGAAGAGTGACATCCTCTCATGCTCTCGATTACAAGGTTTGTTTCTCACCTTTTCCTCACCTTGACCTAGGGTATTCGTCATGCCATATGAGCACTGTCAATTCATCGCGTGCGTGCCTACGCGGAACGCGAAACTTTCCAAAAAAGATTGACATTGCACTAGTGTCGGGCACCTATCTCGGTATTAATCGGCTCTCAAAGTTGCTGCGGGCTGTTTTGAAGCCTGAAATAATTACTGATGACAGACTGGGCGCGGAAGTGAGAACACAAGGATCCGCTAACGGCCGCCTAGTGATCCTATTCGCTCCACTTATTGACCTCACCTCTTTCGACTTTCAACGACGCTTGCTCGTTTACTGATTACCAGCGATTGACCTGCGGCCTGAGTGGTAACCGTGGCAAGACCGATATCTGCGTTTTGCCCCAGCATCTACCTAGGGTAACCTCAATACTCTCGGCGAAAAAAAAAGTCGGCCATTCCTACCACTCTCGGCATTGAACACGTGATAGCGACACGGCCCCGGGGCTCCGGGGGCGGTTCTATGCCGTAAGAGGCAACCAGCTGTTGCAACATCAAATCAAAATTATCCTTCATCTGCAGGACAATTTAGCGCCATTGTTGGCAAGGCTATTCATACACCGACTCTCCTAGGCGAACGGTTTTGAGCTTCCAGATCCTCTTCAGAGCCGCTCCTTGCAATCTGGCACTATAACTAAACGAGACACATGGCTTCCAAACTGTGCATTTGCTCCGCTATCAACCCCGTTTCTCAATAGCAGGACTGGCGCAGGAAAAGAAAACTGACTGTACTTCAATCCGTAAATTCGAAAATGATCTAAGAGTCAAAGCTCCGGCAACAACCAGCGGCTCGTTAGCTGCATTGAAAGTTCTCTCGTGGCAAGGGTTTTGGAAACATTTGTCGATATGGTCGATCACAAGCCTCGTCTACATGACAAGAGGTCAAAACGCTATCGGCGTGCAGTCCTATCAAGTGACTACCATGTGCATCAAGAAACATGCTCCAAGCTTTTGTTGCGCCAGCACATCACGGCTCGTCGGTCGGCGTTCTCGGATCGTCGCACTGTGACACACACATGCAGTCTTGCGTCGAGCAGAACATAGATCAGTGGAGTGTTTCTAAGTCTGACTAACAACAACAGTGGTGGTGCTTGCTATCGTCACCCCATTGCATGACTGCTCATATCAGTGATCAAGAGAACTGAATAGTGTCGAACGATATTTAGCCGCGAGAGACATTATCCAGCGTGTCTAGGTAGCACACTCTCCTCCGAGATAAGGGGAAGTGCAACGTTACGATAGCGGTATCATTCATGGATCTTTTGCCTTGCTCAGGAAACTTGACCTTGCCGAGCTCAACATATCGGTACCCCCACATACGCTAAGAGCGCCTTCCTTCGTGTTCTGGTTGTATTCAAACTCACAACAACGTCAGCTGCAATGGTCAAACTCCACATGCACTAGACAGCACACCTTCTGATCAACGTGGTCTTGGGTGTTGTAGACCAAGAATGAGCGACATGAGCTTACGCAAGCTGCTGTTAGGCCTGAAAAATCTGGTCCAAGACCATCGTTCACTTTATTAATTGTCATTGCAAAATGTTCAAATTTTGAACTCATCGTAGATTTTAACTTATCACTAGGATTCACAGAGAATCTGCCTGGTTCAAGGATATAATCGCTTGAAGCATTTACCCAAACTTGACGAATCCACGAACATCGCCACTGGGGTTTCCCCACATGCGCTAGAGCACCAGGAAGAACGTCTTTTATACCCATCGGACGCGTCATAAGCTAAGACCGCCACATGAACTTATAATGGCTAGATTGCAAATACTGAAATGAACCATCATAATATCCTGGGGAAAACACATGATCGGCTCCAAGTCGCCAGAGGAGGGTGGGTGTATGCATCAAAGCCAACACGAACACATATGCATTCGGAACAACGATTCTTGGCTCTTTCCTGCAGATGACCTACCACAAGCCAACGATTAAAGTAAAAGCTTCCGGGCACTATATACATGCAGTCTTCCCGACACTGCATAAGCGCTGTGTCAATGACCTAGTGTGTCGATCTGTCTGCCTTGCTTCCACGACCTGCACGCTCTGAGTGACGGGGGATGATCAATCGATGACCAACAAGTTACTCATGCGTAGAGAATATCTTGGCGTTTGACAAAATCATGTGCAACTTGTTGTCATTCACAACTATACTCCTCTCATCACGCAACGATTTCTTCTCCTGTCAAGCCACGCTTACCTCTCTTTCATATTTAGGTCTTTCCCTCTACAAACTGCTATCATGCATATCAAATGCTGTTCTGCTCCCTGCTGCACCTGACGGACTCTCTTGCAGCCCGTAAATTCCGATAACCCGCCCTCACATATCATGTTTCATCTTTTATGCCATTTTATTGATCTCACCAGACTGAATAAATATCGAAAAACCACTCCTTCTTCAGCAAAATCCTCAGAAAATAACAAAACGCATAATTCGTTGATCTGTATTAATAGATTATAGCGTATTTTTGGGCATGTGTTTCAGAACTAGCCCATTCCGACTCTACTGTAGTATGCATTTGATGAAATGATAATTTTTGTTTTCTTTGTATCTACCCATGACCGATAGATACTTTTTATCGTTCGCCATGAATTCCACGTTCTAGAAGTACAGTGTCTGCACATTAACTCGACTTGTAGCGATAAGATTTTCCTGTGAGCCCGAAAGGCGACATTAAACAAAAAACAGCACTTAACGAAGGCAGAATTGTCACTCAAGCAAGTCAACATAGTTATACCAACAGATTTTTATGCACAGTGTAACAAATCTAATCTAATCTATCAAGTCGTCAATCATAAACAGCCCAGTTAATCGCCATTCACATCTCATCAAACCCCAACCATTCCTTTCACACTCCGCCCTCTACCCCTTCTAGGCGTCTTCGGTCTCTCCTCCCCCATCATACTAACCCCATCCTGTATCCCCTGCTGCAACCCACCCGTTATTCCGCGCACCATCCACAGACTAAGCTCGCTCAAGGCCACCCCAACCTTGCCATCGTTCATCTGACAGATCGTGTGCGTGAGCTGCAACCCTGTTCTCCGCACCGCGTCGGCACCCATGATACCGCTGCTAACCAGCCGCTGCGCCACGTTATGCTTCCTCTCGAAACGGTAGGCGTGGCCCATGAACAGCTTCAGGTATGGCAATAGGAACTGGAGCAGGACGAAGGTCTCGAAGACGACGGTTGCGATGATGCGGTGGAGGATCGAGGGGTCGGAGGGCGGCGACGGGTCGGCGGGGGAGAGGGAGAGGCCGTGGGTACATGGCGCGGTTACGATGAGATCGGGTGGGAGGGCGGCTTGTAGCGATAATGTCTCTTCGGGGGAGAGGGTAGATGGGAGGCCGCGGAGGAGGTAGGTCAGGCTGTGTATGTACATTTGGCGAGTGAGGATGAGGGAGGTTTCGTCAAGGCGGTCGGCTTGTGACTCTGCGTATGCTTGTGCGGAAAGGCTCACGCCTTCGAGCTGTTAATTGTTGTGCTCGGAGATGGCTTGTGAGGGAAATTTACCTTGGTTGGCATACTTCCACTTTATCCCCGTCCTTGTCTCTGACACGGTGAAGGGCGGTGGCGTGTTCAGTGATGATAGCGGGGTCTCGGCCGCTTCCTGGAACATATCGTCCTCTTCTACGGTGTCGAATGAGGTGCGACTCGAGCTGTACTGCGACTCTACCATGCTCGTGGGTCGCGAGGTATAGCCCGGCGGTGGGCTTCTCGGTAGCGGTGCGTCAGAGGCATTCGGCGAAGGGCTGAGAGATCGTGAGGGGCTCCGTATCTCGCAGAGCGCGCGGCGGATGGAGGGCAGCATGGGGATGCGGCTCTGCACCATGGCTGGGAGCACGTTGTATAGCATTGAGGATCTCTTTTCGTCTACGATAGACACCTCAATTGTCGCCGATGCATCGAAACACTCAACTGGGGCCTGTTCTGAGGTCATCGTAGCGGCTGATATTTGACTGTTCGACGCGTTCTACGGTTCTGCTGCTTTCGTATCAGGAAGACACCGCATGCGGAAAGTGGCTGTCTACGGAGGCGGGGAGTGAGAGGAGATTGTTGGGCTCTCCAGAGGCCGCCTAATCTTGGTCTAGATAGCATGACGGGCGGCTCTGGACGGTTTATCTCGAACATGGGTGGGCGGCGCATGTGAAAGTCGGTTCGTTGACTCGCTTCTGGGTTCGATGGAGACCCTGGAACCCCGTTGGGGCCCACGTGCGCTCAGTGGCGCAATCACATGCGAGGCCGTTGCCATCTTCAAAAAACTTTCCATCGGCCAGGAAATTTAGGATGTTTCTTATGTTCGCTCGATCTGCATTGCTATAGCGATTGCACTGCGATCAGATACACTGACACGTGAAACGAGTGTGGTGCTGTTTTGGTGAGTGAGGTTACAACTTGTGCAACTGCCTAGCTACACCTAGCCTAAATCAAAGCATGCATTTTATAGTTTCGATATCGTTCAATACCTATGTCATGTTTTGTCTATTGTTCTAGTGCATATTTATCCGATGGATGAATGAAACATGTTTAGGTTGCTATTGGCTGATTCTAGAATGACCTGGTCAGCCTACGATCGATGTACCACCGCAAGAATATGAAAAAAGCAAGTATAACAACATCAGCGGCCACACCAATGCCGAGTATCTTCAGGCCCAAGTCGACATCAACGATCATACCGACCAGGAAAGATGTGACGACAGTTGCCCAAGCCAATACTGCAGTCATCTTGTTGATTCCCTGGATCTTTAAAACCCCATGCACGCTTCCCTTTGCTTTGGCGACTCTTTTCATAACCAAGATAATCATAAGCGCTCCAGACCCAAACAAAACAATGACGCCAAAAAAGTCGTAAAGCAAGTAGTGGAGATCTACCAGACGTGTCTGCATGCTGAGTAATGATGAGGCCAGTGACAGCGGCAGAAAGATTGCCGCCAGCAAGCTGAGCAGCCATAGACTCGTAGACTCTTGAATGTTGCGGTTAGTTTCAAGAAATCTTAGTCTTGTGTCCATTCGTGATACCAAATCCCCAGTGCGTATGCTGAGATTGCTGGAAACAGCCCGAAGACTAGTATCAAACTTTTGGAACTCCGGACAATCTCGAAACGAGTGAGAGAGCACATTCAGTAGTGCTTCCACGGTGAGGGATATAGCTTTCACCTCGCTATGTTGACGATCTGCATAGTTCGCGACGCTCGCTATTTCCTGTGAAAGTGTCGAAGTGAACACCGCAATTCCGGTAGCCGATCCGTTTAACGCGATTGAATCTAGATACCTGTTGTATTCTGTTTGAAACATTTCAAATGCTCGATATTGCATGAGGATTTGACTATGAAAAATTCTGAGGACAAAGAGCATAATTAGATCTTGGTCTCTACCAACCGAAGGTGCGTGCTCAGTGACAGATTTATACTGTTGTTCCATGCTTTTAACCGCATGAACGAACTCTTTTAGAGATATTGTCCAGTGATCTCTTTCGACGTCAGTACGAAATCGAAGACCCCTCATTTTTAAGGATAAATGGCACCTTATGGAGACTGTAGTTTGTCAGAGTTGCACCTTGTGTTCAAACCTACACTTACGGATAATATTCCCATCAGTATCTTTCCAAAGACGTTGTTCCGGTGAGTATTCGAGGGCGTGGTGAAGTCTATGATCCGCTAAAAGTGGGATAAATGTTGTCATGTTAAATCCCCAATACGGATTCGAACCGTAGCCACCATTGCATTGTGCCAGAATGTCTACCAAAGACGATGAAACATGAGTTTCGTTGTTTCTGAACTCGACATCCCCAACCCGTTGTTTTAAAAAGGTGTCAAAAACAGTTCCCAAACCGTGTTCAAGAAACACCCTTAAAGTTCCGCGTGGTTGTGGGGGTAAGTTTGCCAGTGGCTCTCTAATAGGTTGAGACAGATTATTCCTATCGGGATCGGGTTGAAAATATGAGTGTTCTAAAAAGAGTTTGGGACAGTAGCTTGATCGAGCGCGAAATCAACACCGTAAAGAAACTCTACAATCATCATGAACCAAGTGAGGCTGAAGGTGAAACGAGATTTCGCGAGCTCGGCGGGTCGAAGACAGTCTACAATCGAGTGCAGAGACTACAGAACTCGAATTTCAGAGAATCCGTAGTAGAAATATGGATATGATGCCGATGAGATAGAGTTGGGACAAATGATGTGTGGGTTGAAGAGATACTGTTGCCTATCTTTCCAATCTTATGTGCTGCGCACATGCAGGCAAGGATGCTGAATTGGGCATACCTAAGCGAACCATCCAGTCATCATCGTAATTGACCTCAACGACCAGATCATAGTAATGGCAGCAAAAAGAAAAACCTGCAATATAACGACTTCATCATCATTACTATCAAATAAGCTGCCCGTACTCTTGGAGTTTACGAGTTCGGTCCAGCCATTCACTCCCCATTGGATTTCAAAGATGTTCTTAGGGGATTCCACGACGGTGAAAGTTATGGAAATGCTGAGACTCCATACTTTTCTCAATTCTATGAATGAGTATATCCCGGGATCTTCTAACGACACCTCACACTGATGAAAGGAAGAGATTCTAATAACATCCACAATTCGTATACCTTCAAAGAGGTCAACAGAAACACTGCTCAACTCACATTGTAAGTGATATATAACATCAAACACATACCAATACATGATACCGCATAAAGAGATGTCGGAAGCAGCCTACCTAGGAAGCACTTGTTTGACACGGACCGCTCCCGTTCGCCCCGGTCCAACACGGTGCGAACCCATGTACCGTATCGCATAGCGTCCAAGATTCCTGTGCTGCCCGGAGTCCTCTCCGAGAACAATCCCCAACATCCACTTAACTAAAGGGTTCTCGAAGCTCTGCTTAGGTTAGCAGATTGCGGGGCCCCGCAGCTTTACAACCACAACTTGAAGTAGGACATCCGCTAAACCGAACAACCCCAAGCGATAAACGATCTCGAACTGTGGTCTAGACATTGCAAGGTGTGTCAACTTACCAAATCCCGGATTAACGCTCCACATTGGTCAGATTTGCTGCTTGCGATGCCCAACTCCTCCGTGCATGATGCGATCGAGAGCTTCCAGGGTCTTCGTGCTTCAAAGTAGTACTTTGACTTTGCCCATTGTAGCTTGGGACGCTGCGATTGTAGCTTGCCGGCACGGCTCATGCAGGAAAGGACTACCTACATCTTTCTACGTCCGGCCCAGTGCTGAGATCCGGATTCGCATGCCTATTTGGATTACAATGGATGTGTATTAAGAGGGCTGCAATCCGCCACATCTACACGAACCAAGTCTCCTCATTCAGATACCAAGATACCCAGTGAGGACCACACGGCCATCGACACGACCAACTTCCTCAACCCCCTTCAAACCTCCAACCCTCTCAATCACCTACCCACCTGCAATCGACCACCACCATGTTCACCATAGCCCTCACCACCCTCTCCCTTTTAACCCTCACCACCCCTACCCCCATTCACCCCCGCCAAAACAGCGCCCCGCTCTACCCCGAAAACGGCACCCTCACCGACCCACCCCCAGTAACCCCCTGGACGCGTCCCAACCCCTCCTACACCGCCTCGCAACTGGCGTCGCTCAAGGGCGCCTACACAGCCGCGGAGCGCATCGGCTACCTCGCCAGCTACGGCGACACCAACGACTACTTCAAGTTCGACCTGACGCCCAACGGGTCGGTATCCAATGCTGCCAACGGGATAGGCGGGCAGGGGTACCTTGCGTTTGTGCAGAATTTCCCCGTGCTGATGGACACGGGGGTGTCGGTGGCGATTGGGTATTTGAATCCGTGTGGGTTGGATAGCATCCATTTGCATAATCGGGCGAATGAATTGGTGACGCTGGTGAAGGGGACGAGCTTGAAGACGGGGTTTGTGTTGGAGGATGGGTATGGTGAGTTGGACTCTTTATTCGACTTGTCTTCGCTCTGCATGCATTTCATGTTTATCCACACTTACACGCCTGCTTACCTCCCCTATCCCCTCCCTTCACAAGATCTAACTCCCCCCAGACCAACCCATCTACACCGAAATCGGCCTCTACCAAACCACCATCCGCCCGCAAGGCTCCCTCCACTGGGAATTCAACGACAACTGCGACTCGGCGGTCTTCGTGGCCTCCCTCGGCTCCGACGATCCAGGCGTCGCCCGCACCGCACAGAACTTCTTCATCAACCCGCAGGAGATCGTCGACGCCAACCTGGCCTACCCCTCCTGGCTCGTCAACGTCAACGTCGGCGAGTACAGAACGCAGTTGCCGACGGCGTTTGCGCAGGGCGCCAAGGAGTGCTATGAGAGGTGTGGGATCAAGTATGCGACGAATCAGGCGGGTGGGGGGCCGAATGCGCCAGCGCCGAAGGAGGAGGGGGATTTGGGGCTGAATGGGACGAGTCAGGCGTAGGGGGAGGTGGGGTTGGTATGTATAAGGTGGGTGTACGATTGTGAGGGGAAGTGTAAATAGTGTGGATGATGGCATGGTGATGATCAAGTTGATTGAAGAGTCGTCAGTACATGCAAGCGTTTGATTTCAAGTGTTTCGTTTTGATTGTTCGTACAAATTTCCGTATTTTATCAACATTACAACTTTTCGCTCTTGTCTATTCATACACCCAGCCGTGATTGGAGATCAAGAACGCATTTCAATCGTTCGGACGCCGCTCCTCTACCCAGAACAAGAAACACCCTCCGATGACCGTCCTCCATACAGGCTGCGAAGGCGAGCGAGGGTATCCTAATATAGTACAACATGGTAAAAGTAAATGTACAGCATGCGAAGTGCAAAAAGGAAAACAGGTCATACAAGAAAAGCCGACAACAAATTCGCGGCAGGCGGCAAATCTGTCCCAGAACCGTGATAAAATCTGACGCTGTGATCATCATCATAGAAGGAGACTTTTTTTAAAAGTCGAATTTCGGGGGACGGTCGCCAAAATCGCGACGAGGCCGTTCGCTGAAGCGGCCACCATCGCGACCACCACGTCCACGGCCACCAAAACCACCGTCACGACCGCCAAAGCCGCCGCTACGAGGAGGACCCGAACGGCCACCGAAGCCGCCATCACGGGGACCGGACCTACCGCCGGAGCCGCCATCGCGGGGGCCCGACCTACCACCAAAGCCACCGGGTCTGCCACCGCCACCTCGCCTTGCGAAGAAAGAGCTAGGGGGCTGTGGGGGCTGTTCCATACCCCAACCAAACTCGGCCAGTCTGTTTGCGCCCTCCAGGAGACCTTGCCTGTCGGAATACCCTTGGAAGCTACCAAACAGACCACGGAAAGCGTCAGATAGCTGATCGGGGTAGACCTTCGAATGTGCTTCAACGGTATCCTGGATCAGCTTCGCGGTGCTTTCAGGCAGCTCGGATGGAACCGACATGTCAACATCCGCAGACTCGAGCGAAGTGTCGGCGTTGAGAGGGATGCCTCGGAGACGTCTAGGGGTCTCATGTTGATCATACGGTGTAACGAACAACCATCCTTCACCCTCTTTTCCAGCACGGGCGGTACGGCCAATACGGTGGATATAAGATTCGCGATCACGGGGGAGGCCAATTTGAATGACGTGGGTGACGTTGGGGAAGTCCATTCCTCGAGCAGTAACATCAGAGGACAGCAGAACGCCGGTCTTGCAGAAGCGGAAATCATCAGCGGCGCGGGTACGCTGGCCCTGGGAAAGTTTCGAGTGAATTTCGTAGGTGCGCATGCCATGAAGAGGCCTATCACGTTTGAAGCCACCAGAAAGCTTGTAGAAGACTGATGAAGCGAGCGTAACTTCTGCGGTGGAGTTGAAGTAGACGATGGCCTTGAAAGGACGGCTGTCGCCGGACTGTCCTTTCTGGTACTCACGGAGAATGAGTTCGTAAAGGGTAGGGGTGATGTTCTCGAAGCCCTGGAGCTGGACGAGCTTCTGTGGGACCCGATCATGAGTAGGTTCTTCATTCGCATTCACGCACTGGGCGAAGTGGAAGCCAGGCCTCATGGTACGTCTGACCAACTCAACAACCTCCCTGGAGAGGGTGGCTGAGAACATGAGGTTTTGACGTTCGACCTCGTCAGGAGACGGGAGCTGTTCCTTGATCTGGTCGATTTCGGCGGTGAAACCTTGGTCGAGAAGACGATCGGCTTCGTCCATGACCAAAGCATTCAGTCTGGGTGCTTTGATGCCGGAATAAGGGTCGGACAAGATGTCGTTCAACCGGCCTGGTGTACCGATCATGATGTGGCATCCTTCCCGCTGAGTCTTTTGCAACATAGATCTCTTCTGTGTTCCACCCACGGCGGTCTGGACAATCAAGCCAGTGCCAGACACAACCTTCTGCGCCTCGACGGCAATCTGCTCGGCCAACTCACGAGTAGGCGAGATGATGATGGCTCTGATGTCGTCGGGCTTCGCGCGCTTGAAGCCGCGAGCACGCTCGGCGAGCTTGGGGTCGTTTTGGAGGATTCTTTGGATGACGGGGATGAGGAAACCAAGCGTCTTGCCGGTTCCTGTCTTTGCCTGGGCGACACTGCAATGTATTAGCGCCGTCGTCTTTCGAGCCCAGATCAACATACACGTCTACTCCGCTCAAGGCCTCGTTGATGGTCCGCGTCTGGACATCCGTCATTGTCTCAAGCCTCATGTTGCGGGTAAGTGTCTTGACGACATTGGGATGCACCAGTCCTTGGGTCGCAAGATCCTCGAAGCGTGTGACCATGTGGTTATCTTGGGTGGTCTGTTCCTCAGCCGCTTGGGCGGCGACCTCTTGCCATCTTGCGCTCTGGTGGAATGCTGCCGTCGCAACACCAGGGACTCGGGGTGGCGCTATACGGAAGGCGCTTGTGGATTGTGGAAGCGACGCTCGTAGAACTCTGGGGGAAAGCGCAGCCGTGGAGAGTCCCCTGGCAAGGGTTGCGGGACACCTTCGCAAGGCGCTGAACATGGTGAAGAAGAGGGTTCCTCCGGCCAATTACAAAGGGTATGCAGAGAAGTAAAAGATTAGAGCAATGCAGCTATCGAAGAGGTGTCGTGGGAAAAGAGCCGAACGCAGACTTGCGACTGGCGATGAAAGAACGATTAATGATTGATAGGAGTAGTCGCCTCACGACTTTTTGACGGGAAGGAACTTTTCGGAGGGCCGTGCCTGTCGTTTCGCGCTTGCACAGACGCGCTAAGGATATATCACGTGATCTTAATTGACTGGAGCTGGAGCCCTGCTGGAGCTGGAGCCCTGGAGTGGACCCAACCCGTGGAGCTGGAGCCGCACGATACCTCACATACAATCTCACCATGCAAATGGCCATTACCCAGTTGTTCATTTGGAAGAACTGTGATTCCATAATGGTGAGAAATGTTTGGAAATCTAAATGTCTACTCCATCGCGCTCGTACGCAATAGTACTGCACCACGCGCAGAAAACTATCTACTCTAGTAACAATAACCAAGCAGCAGAGAGAGAAAACATAACGCCGCGCTATGCACAATACCATGAACATGCAGCCGATTCTACTCGGATGCAAGGTTTACCAAGATGGGTATAGACGCCATGATAGACGCCAGAAAACAAAAGAATTCCTCGTAACTTTGTCGCACCTTCGTCTCGACCGCACCTTTTATGCTCCGTAGTGAAGCCCTTGTTTGACTCAGACCAAGCTCTTACTCTTTTTATGGGCCTCGCCACTGCTCCTCTGGACTTCTTTTTCTCGTCAACCGCTGGTGTAGATATCTCAATATTGACTTGATCCTTCTCACGCCTCTCCCTCTTTTTCTCTGCCTCGTCGCTGGTTACGACTCCTTTCAAGACAACTTCAAGGTCGCCTAGCCGTACGGGCTTGATCAAAAACAGATTGACGCCGCTCGCGTGAGCTTCCTGTTGCGCCTCTGAGCTAGCTACGCCCGTCAAAGCAATGATGGTAACCGGCGGAAGCTCATTGTCTCTCTCGTGAGCGCGGATCTGCCGCGTAGCCTCCATGCCGTCCATCTCAGGCATGTTGATATCCATCAGAATAACATCGATCCGTGCGGCCAAAGGCGAGTTGTCAACACAAGAATCTTTATAGGCGTCCAGAGCCTCAAGGCCATTTTTGGCAAGAACGTGACGATGACCGAGCTTCTCAACAAAGGTCCGTAAAAGTCGGAGATTGATAGGGTTATCGTCGACAGCAAGACAATTTAGACTTTTAGGCGGTGCACGTCTTGTATCGGTGGGAGTGTGGTTGACAGATCGTACTTCAGGAGCGCTGACCGCAGACTTCATTTGCGGACGTGGCAGGCTGAGCGTTGACGAGGATAGCGATTTAGTTGGGCTCGATGGTGTTGAGTTTTCTTTCAAATTAAGTTGTGATAGCCCGGCTATGGAGCTGTTGTCATTATCGGTGGAATGTGCTATCAGACGGTTAGCTTGCCGGTCCAGGCATGACATAAGAGCTTTGGCAAGTTTATGTGGTCCGCAGGGCTGAGCTATGCATTCGAAAATCAGTCCAGGCACTGTGATAGCAGTTGTCGATTGGACGAGAGCGGCAGCGCGGCAGAGCACTACAACAGGTGCAGAGGGGACACCTTCAGGGCTCTGACTGAATTTGGCTCTTAGCTCCCGGGCACCAGTCTCTGTTGCCATGACCAGATCTGGCGCATGAGAAGCTTTAGCATCCCATACCTCCATACCAAACCAATCTTTGCAAAGACTCTCGAGGGCCTTTGCTGCAATCTTTGAACCAGTCTTGTTCTTCAAACTTTTGACGGGGAAGCATTCGTCGTCATTGTCGAAACCCACGAATTGGACAGTCTTGCCTTGCGTCCGCTTGTAAACATTGGACACTTCTTGACCCGGTTGCAGTGCTGACATAGCCGGTGAGAATATTCCCGGTCTCAGTGGGCAGTTGACGGCGAATTTCGTACCCCGGCCCTTTTCACTACGAACCTCAACATCTCCACCTAATAGCTCCACTAGTTGCTTAACGATGCTAAGACCCAGTCCAGTTCCTTGGCTAAGGGGGTTCTCTTGTGCAAATGAGTGGAAAAGTCTGTTATTGATATAGTCTTCAGACATGCCAATCCCTGAATCAGTGACCGTAAGCTTGAGCTCTACGCTGTCATCGGATTGGTCTGCGCTCGGAACCGCTTGGAGCTTGATCTTAATAAACCCAGCGGGGGTATACTTTAGCGCATTGCCAAACAAATTCATAAGAACACGTCGCCAAGCACCAGGTTGAGTCCTGAAGACATAGTTGTCCCATTTGTTGATATCAACAATCACCGAAATTGGCGGCGGTTCGAACTTCTTCGGTCGCTGGTCAAGGCTCTCGAAGTTGTTTTTACTGAAGTTGAAACCAGCAAAGACTGTCTCGAGCACTTCTTCGACCAACACGCTGATGTCAAAATCGGTTGTGATGGTCATGATATCGTTGGTGTGACCCTGAGTCGGTGTGATGACATGCTTAACGCTCTTCGCCCGACGACTGGTACGCTTTTTGGTGTTGCTTCTGGTAAGATTGTTGATCTTTGCATAGTCCAGAACCTAAATTGACGTCAGCCGATCTATCTCTGTGATCCTGGGGGTCCTGGTTCTTACGTGATTGATAGTTTCCAATAGAGTCTTTCCGCAATTCTCAATGGTTTGAACGTGAGACTGCTGCTGCGTATCTATCGCAGTGTCTTTCAGCAAATCCGCCATGCCAAGTATGCCGTGAAGAGGCGAGCGGAGCTCATGACTGATGGACGAGATGAAATCTGCCTTGGCAGAATCTGCAAGTCTGGTATCAAGTCGAGCTACCTCTGCCATGACGCTGTTGCTGAATGCCGAAAGATAACTGAGCTCTTGTTCATGCGTGAAAACACGCATTGGATCTGAACTCCAAATCATAAGACTTGAGAACCAGCGATCGCGGTGTGCGTCCCATAACGGGTATATGATTAGACTCCGGGCTCGAGGGAAAACCTCCCTGAGCACCTGTTCGTCCTCTGCACTTTTGATCGAATCTGATCGTCGAGACGCCATCAGATCTATGTCGTCAGCCGGACCAGAGTCAGCTTGGGCTGTAGCAGTTGTATCATCGTCAAGACTAAAAATTTGGCCATGAGCATAACTGCGTAATAGATGTCTTAGAACACTTTCAGTCATGTAGATTTGGTTAGAGGGTGACATGAGATGTTGGGAGCTTTTGAAACGTGCTGCCCCAAGAATCACGCATGGTTTGTCTGGCTCGGGTGGCTGTTCAGAAGTGAAGTCGTCATCAACGAGCCCACCAAAGGTACTGACTTTTGCGTCAAAGAAGACTGCACCTTCGGCCTCGACAGCTTCTACAATCATCTGAGCCGCTCGTTCAAATATGGCCTTGGTCTCAGGAGTTACTGTGTCTGGTTTGCCTTCCCCGGCAGACGAAGCGGTCTTGTAAGCAACCTCGGACTTTACAGGATCCAGAATCTCGGAAGCAGGCGTAGCAATGGTGCTACCTGGTGCCACACTCGATGGAGACGTCGCTTGGACGCTGTTCACACTTGGTATGCTGGACTCAGTACTATTGTTCCTGGGAAGTAGAAAGGCCTTGGTCAGTGTAGTAGGCGAGACGGCGTTTATGGTCGGGCGGCGTTGTCGAGGGGCAGTTGGAGGATCCGATGGGGACGCGTTCGAGGACACAACCTCGTTCTCCTCCCACCAGTCATCGAGAGAGGATTTTCCATCAGCGAAAGAACCTAGGCTCTTGACCATGATTCCGCTTCGCTTGTGATCTTCGGTGGCCCTCGACATCTCCAGGTGGCGCATGATGGTCCCTGCCATATCCTTGAGAAATCGCAATTCATGGTCGGAAACACCGTTCCGAGGTTTATCGTCTAGTACACAGTAGGTGCCAATGGAATGCCCGCTGGGACTGCGGATGGGAACGCCAGCGTAGAATCGAGAATACGGTGGGCCAGCCACAAACGGATAGTCTTTGAAGCGCTCATCGCGGGACAAGTCGTTTACGACCAAGGAAGGGTAGTGGTCGTAATCACATTCGGTCTCGTGGGGGAACTCCCAAGGCAATCTGACGGTATGGTAGCAGATGCTCTGAGTTTTGGGAAATATCGAAGTGCCCCATTGCAAGGCATCATGTTCGAATTCGGGCTGTCCAGTGATGATGGATGCTGTGCGTGTGGCTTCGGCGAGAATAAAGATATTTCGACGGTCGAAGAAGGATATCAAGCATCGACGGGTATTCAAGCGGAGGGCACCCAGTTGAGCAAAAGCGGTCAGTGCCTTGTCTTCGGACGGTCTGGCTGGTCGAGGCAGTGGTGATGTTGGCAACTGGAGGGGAGAAAGGACAGGGAGCTGTCTGGTGGCATCTGAGGTGGAGTACTGGGGGTGGTGGTAGTATCTGCGAATGGGATTAGCGGCTGCACACTGGACTACAGCATGCAGCACCGACGCATGGGGCTCCTCACCTGTAGAACTCGCGTTCCTTTGTTCTGTCGGCCTCCATCTGGGCGTGGGGTTTACCGTGTTGAGGACGTGGCTGGGCGGGGCGGTCGACCATGTCGACTTGGACACAGCGCACAGGCGTAGATTGCCAGAGGAGGAAAGAACACCATGAAGTGGCAAAGTGAAGGGTGGATGACGATATGGGGAAACGGGAGCAGCAGACAGATTTCCCTTTTGGCTGCGTCGGTCTGGACGCGCCTAGGAGTCAATGGCGGGCAAGATGGTGGGTTGGCAGGCGCGACAGGCCGCGGAGAAGGTTATTCTCAGTGGGGAGGTGACTTCACGCGGGAGGGTGCTCGCGAGGGGCTCGGTGGTGGTCACGATGGGTGAGCTGCAGCAGCAGTTATGGCGGAGCAGAGCACATTCGGGCATGTAAAGTCCACGGATTCACGATTGGGCATGTGGGCAGATTTCGTGTAAGCGGAACCTCGACCCGCTCTCTCACTCGCGCCAGGGTGGTGCCGTGCCAAAGCAAACCATGGCGCGCACTAAGGTTCAGGGTCCAGGACGGGCGTTGGCCGCGAGCGCGGGGGTGTCCTCGCCACCGGCCATCCGCCGTCCGCCATCCGCCAGCCGCAGTCGGTGCTGCTGGCCAGCCTCCTGCGTGCCAGCCCGTGTGGTGCATGCAGGCGGGCAGGCGGGCAGGCGGGCGGGCGGCCAGGACAGCATGGAGCCCCCCAAACCACGCGCAGATGCATCCACCACAGCGCGTCGTCGCGGATCACTGGAGCTGGCGGCTGGCGATGGCCGTCGCTTTCCCGCCGCGTCCAGATCGGCAGCTTGCCGTGGGCCTTCGTTATCGGCGCGCGGCGAATGACCGGAGCCCAATCTTGGAGCCTTGGAGTTCGGACGGCACGTGACGGCGTGCGGCTCAAGGCGACTAGCCGCCTAGAGTGCTGCAGGGTGGGGCATATGCTGCGGTGCCGCAAAGAAACCTAGCTCCGACCCAAGCCAGTCATCACCATCCCGGTACGATACAGACAATCCACCGAGACTGACCCCAAGGCCCGTCTCAAAACCCGTCTGGCTTGGATTCGCAGAGAGCCCAGCATTGGCCCTCCGCCGCCCTTAGCAAGTAACGAGCCGCCCGGGTAGCGCCTTCCTGCCCGCTCAATCAAACCCCGCACTACCATTCACTCTGCATTACCCAAAACAGAACCCAACCGAGCCCTCCGCCATGGGTCGCTTGATGCATGTCGCAACCTGCGCCCTCAACCAATGGGCTCTCGACTTCACCGGTAACAAAGACCGCATCGTAGAGTCCATCCGCGTTGCCAAAAGCAAAGGTGCAAAGCTTCGTGTGGGGCCTGAGCTGGAAATCAGTGGATATGTCAGTACAGCCAACATGTGCCCTCCTCTTCCCCAAATGCCTCGGCGTTACTGAGACCACCGAGCTGGGCTGATGTCTGTCCCAGGGCTGCCTCGACCACTTCCTCGAGGGCGAGGTCTATGAGAATTCCATGGCCATGCTGCAGGAGATCATGGAAGACGAGTCTCTGCACGACATCATCATCGATCTCGGCATGCCCGTCTTCCACCGTGGCAACCGCTACAACTGCCGCGTTGTCATCTTGAACTCCAAGATCCTCATGATCCGTCCAAAGATGCACCTTGCCAACGACGGCAACTATCGTGAGATGCGCTACTTCATCCCCTGGAAGAAACCTCTCAAGGTTGAAGACTTCGTTCTGCCAGATGGCATCGCTAAGATCCAGGGCGCAAGGAAGGTACCCATAGGAGATGCTGTCTTGAGCACCAACGATGCCTGCATTGGCGTGGAAAGCTGTGAAGAGCTGTTCGTGCCAGAGAGTCCACACATCAACATGGGCCTGAACGGTGTAGATATCATCACCAATTCCTCAGGCTCGCACCATGAACTGCGTAAACTGGAAACTCGCATAGCCTTGATCTTGGAAGCAACGCGAAAGAACGGCGGAGTCTATCTGTACAGCAATCAGAAAGGCTGTGATGGCGATCGCCTCTACTACGATGGCTGCGCTATGGTCATCGTCAATGGTCAGATCGTCAACCAGGGAAGCCAATTTAGCATGACAGACGTCGAGGTCGTGACTGCCATCGTCGACATAGAAGAAGTCAACTCATATCGTATCAGCCCTGCCAGAGGTGCCCAGACCCAATCCGCTCCCGAATATAAGCGCATCGACGTTGACTTCTCGCTTGGGCAAGGAGAAACCGATCTTGATCTGGACGTTTACCCGAACAAATCTCGCTCATTACGCATCCATGCTCCAGAAGAAGAGATTGCTCTTGGTCCAGCTTGCTGGCTTTGGGATTACCTTCGTAGATCCAAATCTGCAGGCTTCTTTATTCCACTGTCTGGTGGCATCGACAGCTGTTCAACAGCTACACTAGTCTTCTCCATGTGTCGTCTAGTCTTCGCTGCGATTCAAGATGGCAACGAGCAAGTCATTGCAGACGTCAAGCGCATTTGCGGCCCCTATCACCACGACTCCAACTGGCTCCCCAAAGACGCTCAAGATCTTTGCAATTCCATCCTTCACACAGCCTACATGGGCATGGCCAGCCAGTCATCACAAGAGACACGCTCCCGCGCCGAGCGTCTCGCCAAAGACATCGGCGCCTACCACACTGACCTCAACATCGATCCCGCCTTCGACGCACAGCGCCAGATATTCAGCCAAGCCACCGGTTTCGACCCCAAGTTCAAAGTCCACGGCGGCACGCAAACCGAGAACCTCGCTCTGCAAAACATCCAAGCTCGCCAGCGCATGGTCACCGCCTACATGCTCGCCCAGCTCCTCCCCACCGTCCGTCAGCGCGACGGCGGCGGCGGCCTCCTCGTCCTCGGCAGCGGCAACGTCGACGAGTGTCTCCGCGGCTACCTCACCAAGTACGACTGCTCCTCCGCAGACATCAACCCTATCGGCTCCATCTCCAAGACCGATCTGAAGCGCTTCGTCCGCTGGGCCGCCACCTCGTTCGAGCTCCCCATCCTCGACGAATTCGTCGACGCGACGCCCACCGCCGAGCTCGAGCCCATCACCGCCGACTACGTCCAGTCCGACGAAGCGGACATGGGCATGACGTACGCGGAGCTTTCTGACTTTGGACGCCTGCGGAAGGAGAAGAAGGCGGGGCCGTATACCATGTTCTGCCGGTTGGTCCACGACTGGAAGGATAGAGCGACGCCGAGGGAGGTGGCGGATAAGGTGAAGCGGTTCCATCACTTTTATGCGATAAATCGGCATAAGATGACGACCATGACGCCCTCGTATCACGCCGAGGCGTATAGTCCTGATGACAACCGGTTTGATCTGAGGCCATTCTTGTATCCCTCTTTTTGGGAGTCGTATTCGTTTAAGAAGATTGATGAGAGGGTGGCGCTACTTGAGAAGAGGGCGAAGGAGGCGGAGGGGAATTAGAAGGTTGGGATAGAGTAAAGTTTTCTGGTTAGGGAGAAGCGCCCAGCCAGCATTTGTATATAGAATGCAGCTCGATGATTATATAGATCATACAAATTTGCACATTGAGAGAACCATCAGACGCGACCATCTCTGAGTAGTATTTGATATTGTCCAATTAAAATGATTTTGGACAAAATCAGGTCAGTTTGAGACTTTCGCATCTCCCTCCCAACAAGATCGCTTTAAAATTGACATGATCTTAATCATGCAAACCCTATGAAAAAAAAAACTTTAAAGATTAAGGGTACGATCGATGCTGCGAGATAGATGCCTGCTCGGCGTCTTCGAAAATCGCATTGTTACCGTAGTAGACACGAACGTTTTCATATTGCTAGACTGAGCTCACACGACTGGCGAGGACTCGACTAAACAGCAAAATAGGAGGTGTGTTGGAAGTTAGTACCATGCAGCGAAATATTCCTAGATTTGGTCATGCTTTGAAATCCTCTACCAAGTGCCGGTACCTACATACACGCAGTCGGAACCTACGGAGGAATCTCGGATCGGACCGTCACTAGTTCCGATCCACATCAATCTTAAAGCAACTGAGGCTTCATTTTTTTTTCCTCCTTAAAAAACTGTTCGCCTAGTTTGGGCGAACTAACCACGAACCCACTAGTTTGGCTTGTCTAGCATACAAACATTCGGTACTTTGACCATTATGCTTCGCTGTGTCGCTGTTCCGGCTTGATAATCGTTCATACTTGGCTGCGATTCTAGATGGCATTTGCTTGTCCAGACACCTCGTCGGCATCTCGCTCCAGGCGAGCAGCCCCACGGGTCCACCCTAGAGGTTGTGCTGATAGGTGACGATCAGCCGCCATATACGTAATTTGATCAATTCTTGCTGCCAAAGACTTTGGTCTGTTCAGGTTTGCGAGGTGCGATTTCCAAGTCGGTCATGGTAACCGCGAAGCGCACCGAGCTTTAGGATGTAGAACGGTGTGAGACTGACGTGATGTAATATGTAGAATTGGGTAATCGTACGGAAGACAGCAGCCGTTTCTTGCACCAGGAGTAAATCGGCAAGGACTTAAAAGTCTATACAAGAGGCGACGTTCCACTGTTGCCCGGTCGCTTAGAGAGCATCTTGTTGATATTGGGATTCCACCTCCATTTCTTGGCAACATAATGGTGTCAGCATCTCATTCTTTGAATATGCGGTCTCTTGCTTTATTCCTGAGCTCTGTTTTGGCTCCTGTCAATGCAGCTTCACTGCTGTTTACAGATGCGACCATCATATCCTACGACTTCTCCGCCAATCACACCCAAATCCTTCGCGATTCCTCCCTCTTGGTACAAGACGATCGCATCGTCGAATTGTACAATGGAACAACACCTTCGTCCTACCCGAACGATACAACAGTTGTCAATGCCACAGGAAAAATCATTAGCCCAGGATTTATCAACACTCATCACCATCTCTGGCAGACAGGGTACAAGACTCTTGCCTCTAACACGACACTCGCACAGTACTTCCAACGCTATGGTGAATTCGGTCCATCCATCCAGCACATGACCGCCGAAGACAAGTATCTAGCACAGATCGCTGGTGCCTTGGAACTTGTCAACACAGGCACCACAACAATTCTCGACCATGCATCTGGAGATTCATCCGAGGAAACCGAAGACTCCATCTTGCAAGCCACTCTTGACAGCGGCGTTCGCATCTTCCACGCATTCTCCGTCCACGACCTAGGCACAGCAACAAATTGGACTGTAGACCTCCAGATCGAGAAGCTCCGTTCCCTCGCCACCGATGCCCGTCTCACCAACAATTCTCTCGTCAAGCTAGGCCTCTCCTTCGACGCCTTCCCTAGCGCCCCCAAGTCCACAATCGAGGAACTCTGGTCCATCGTCCAGGACCACAACCTCAGCCTCGTAACAACCCACCACCTCGCCGGCCCCTACCTCAACGACAACTCTCCCACCCTCCTCGACTCCCTCGGCTGGCTCAACACCTCCACCCCCGTAATCTTCTCCCACTCCTCCTTCATCTCCTCCTCCGACATCCACGTCCTCCGCCAACGAAACCAGTACATCTCCACGACCCCGGAATCTGAAATGCACTACGGCCACGGAAACATCTACGCGCACGTCATCCAAGACCAAGCCAGTCTGGGCGTAGACACGCACTTCACCTTCGCCAGCGACATGGTGCAGCAAGCGCGCCTCTGGCTGCAAAACTTGCGCCTCCGTCTCTACGAGAAGGTCCTCCGTGACCAGGAAGTCCCATGGAACAACCCCATGAGCACCGAGCAGGCGTTCCACCTCATAACGAGAGCGGGCGCGCTGGCGCTGCGGCGCGACGACCTGGGCGTCATCGTACCAGGTGCGAAGGCGGATCTTGCGATTTTCGATGCCGAGACGCCGAATTTGCTAGGGGGCGAGTACGATCCTGTTGCGGCGATTGTGTTGCATTCAAACACGGGGGATGTGGAGGACGTGGTGGTGAACGGGGAGTTTGTCAAGAGGGAGGGCAAGCTTTTGTACGAGGGGTATGGGGATGTGAAGAGGAGGTTTAAGCAGAGTGCGAGGAAGATTCAGAAGATTTGGGGGGAGATGGAGTGGGAGGATTATTGGGAGGATAGCTTGTTTTTGGGGGTTACCGAGTATGGAACTGCGGATTTGGTGGATACACAGAGGGGGTGAGGTGGAGTTTTTTTTGGTAGAAGGATACTGAGAGACATGATAAATATAATAGATAATAAAGAGTAATGAAGAGTAATAATGTTGATTAATGTTACGACGTTAATTGAAAACCATGAATTGTAAGGCTGAACCTTTGTTTTTGTGGGACGTGCGATCAAGGGATCATTTGGTCTTATCTCTCCCGAGCGAGTCACCAGCCAATTCTGGATGGGGGCCAAACAATTATGGTAACCTATCCAGGTAGCATTGATAATCTGAAACCGATGTAGAAGCTCTCTGATAGGTCATGTCGTACGATTAAGCCGTGTCTTCGTATCTTACGTGCCACACAAGACTGTAGCCATTTGTGATTCGCTCACCCTCTATCCAATACATGCATCTAACTGCAGGACGATAATCTAGCCCCAATCCCTCGGTTGTACATCTATTAAGCTGGTCGTTTCCCCTCGAAAGCCTGGCGATATCTATCTTGGGACCTCAATCGTCGGTCAACCACAATGTCTCCAAACCCCCATTTGGCCTATTCTCAGGATCCAGAGTTATACGACCCCCTATAGTAGCACAACCATCAGTACCTTATTCCAGCAAGCTAGAAGTGGGAGTACAATCTAGCGCATCTGTTGTGAAGCCACGTATTTGCGGTCTCAGAAGAGCAACATTCTGGCTTGTGCTGGCTCTCATACTTTGCATAATCGCAGCTGCCGTTGGCGGTGGAGTTGGGGGCTCGATCGCTGTTAAAAATGCGAAGTGAGTGTCCCCTCACATTTACTATACAGCCCTAACCACGCTAAAGACCCAAGAACGAACCGACTTCGTTAGTCGTGACCGTGACCGTCAGCGACGCAGCCGCGACTGCATCTCCATCTAGTAAACTACCATCGAGTTCAACATCTGTCACGCCTATAACGTCCACCGCCTCATCCCCTACCTCTATTGCAATTCCATACATACCCGCTCAGCCCGAGGAAGTCTCCGCGATTGATATTGCCTGCCCCTCTGATACCACACTGCAATCAAACGGTCAAACCTACTCCTGCAATCAAGGGGCTGACTATCCTGGCCACGATATCACGGGCATCATAGCATATTCGCTGCAGACTTGTATCGACGCGTGCAGCACATACAATTATGTAAATGGCGAGACAAATCCATGCCAAGCGGTAGTGCTGCGATCAGACATGAGGGAGATGTACCTAGATAATAGCAGGGCAAACTGCTGGTTGAAACTTAGTAAGCCTGAGAGCGCAGATTATGTGAGACAGAGTGCGGGTACGGTGGCTGCGTTGATTTAACCATTTTACATGTAAGTGGTTGGCGATTGTACACGCTCATTGCTTAGATGAAATTTGACCTGGGAGCTAGGTATCCACACCGTCTGGTCAACTCCTATGTTTCTTATTTAGTTCCTTAACTGGTTCTACAACAAGGTCCTCATGCGATGAGTTATCTCACAGTGATGAGTTAGATAGACCTACATTGACGACAGTGAAAATAATCTATTTATCTGTCCAATATCTTATGCTAGATGGACACTAATACGTAGATATTGAATATATCCAAATTAATTAGCAGCTAGTGCCTTACAGAGGATCAATTTGTTGCTCTCGTGGCACGATCCTCGTACAAATCGTGTTCACACTACCTATTCTAGTTATTTTTTGCCGTACCAAGGCTTGACTATAGTAAAATAGGTATCTGAAATAGATGTATTGATTTGATACAGAAAGAAATACCCACCCAACATACCGTGAATGTTTGCTCACTCGTTAACCAGCCACGCCAGCGTGACAATCGAGGAGGATCTAAATTCACTTTGGTCTAACCTCGTTTTTAACCAGCAATTTGCATCGCCGTTGACTTCATGTTGAAAGGTCAGATTATAGTTCAGCGATACACCTTTGCATTGCATCTCCTTCGTATCGGCGACAATGCCCCTATTATACGAGGTACACGCATCTATACATGCCTGCAAGGTGTATGCTGTGAACCACATGATGTCGTTGCCATGGACGTCGGTTTCGTCCTTACACTTGTATTCGTCTTGGGCCCTGTTGCCAATTTTCGAAGATTGTATGATCGCAGAGGGGCAAGAGTTGTCTATTCGCTCTACGTCCACGGGTGCTTTGGGGGTATATGGGACGCCGCTACCGGTAGGCATTGTTGTGGCTGTAGACGTGGGTGTGGAGGTAAGATTAGAGGCGTCGTTGGTTCTTGATGTGACCGTAGCCGTGTCTTGAGTAGGTGCTGAGTTTAAAGATTGAGCGTTGGATCTGAGATTGGTCAGTGTCTATGTAGGATCTGTATCTACGTTTGTAGTTGGCCACTGGATATCACGACAGTAGAACTACTATGCTCAGCCCCAGGATCGCAAAAGCTTTAGGCGAAGAGCGAGGAAAGATAGATGCATACCTTGCATTCGATACAGCAATAGAGCCGCCAACACCTCCCCCACAGATGCAGCTATAATTATTGCGCCCAATATGACCGCGAGAAAAAATGTCGATCTTTTGATACCGCAGATTTTCGGTGAGGTCCGTCGCGCATGTTCGGCGTCGTCAATCAGTGGGTACTCATCTTTGGAGGCGTAGCGTGGCGGAACATGGTGAAGACCGGACGCTGTATGATCCACCTCAAGACCTGCTGGAGATGTTGCAAGTTCTGGCAGGTTGGCCATGCTGGAATGTAGAGAACAAAAGATGAAACGAAGGTGTATTATTTGATCATCGGACACACGGATCTCGCGGAATATAATTAGCTACGCACATGGCTTTGAATAGCAGTTTGTTCTTATTTGTTAACATAGACTCAGCCTCATATATGTGGGATTACTGGGCGTAAGGCAAGCTCTTCTCGCGGTTGCCTTTTTCGCGGGGCGTAACTCCATGTGCTTACAATTGGGGGCGGGAAACATAAGCGCGTGCAGATGCCCTTTTGTTTCAGGAGGAGCTTCACCGGAAGGTAGCAACATGTTCACAGTCTCCACTACGAATTTACTCGCAGTAACCCTTTAACATTGTATTGATACAAGCCATCTATGATGAAGCGCTCATGCTATTTCTCTTGAACGGTGAATTGCAAATCTGCATGAATGGAAATCCATATCTTATCATGTACATAGGACATTGAGAACTAGTTATCTTTCCTGTCTTGTCATCTATTGTGGTACCTTTTTGAGTTTACTAGCATGGGCCTTCGTGTTTTCGGGAAACCCGCTCCTCGAGTAGCTGAGCTTCATAATTTAAACGCAAACCAAAACTAAGAATTACAACTTGTGAAAATATGTTAATATATAACATGCTCTTAATTGTTCCCTCCGGCCATTCATCCAGTGTCTCTTTGCCCATAGGAAATGTTGAAATTGTGGCTGGACATGGAGACACACTTCCAGTGAAGGGCTGCTAAACAAAGCCCTATTGTGGAGACAGGCCCCTGTAGGACGGCCTTAAGACATCCAAGCGATGATTATCATGACAAACAGATCCGCTAGTAAGCTCTCAACAGTGCAACCCCAACAGGGTAGTACCTTCGCTTGGCTCAGACCTCAGAAACGATTATCATCACTGGTCTTGAGGTTTGTTACGACGTGGAAAAACATGCCTTTGGCATGTTTTTACAGCCTAGCACCTCGACTAGGCATGAGATCATAAGATCATAACCATAAAAGTCGTCCCGCTTAGCTTTTGCTGACTCCACGCAATTTCAACAGGTTTTCGTTACTTTTTCAGACCTCAGAACATCTTGTCATCACCGGTCTTCCGCTCTTGTTACGATATACAATACAGTGTTGTAATATTTTCGAAAGGCGGGTGGAGTGAAGATCGTTGTTACGACCTGAGGCTTCGGCCAGTGATGAGACTCTTGGATTCTGACCATAAAAGTCGCCCCGCTTAGCTTTTGCTGACTCCGCGCAATTTCAACAGGTTGCCTCTAATTGATTCAGACCTCAGAGCAGTCTGTCGGCGACAGATTTTCATCACCGGTCTTCGGTCCTTGTTACGATGTAAAGACGTCCTTGAAGATCAATGTTGGCGGCGTGCGTAAGCCTTTTGTACTGTGTCTTGCACTTCTGGCTTTTGGTAGTGTTGGGATGCTTCGAGTTATGGTTGGGCTGGGGCTGTGTGCATCTGTTGAGTTGGGCTGTAAATATCCGTTAGTATAGCAAGAACGAACTTCGGTTACCTGCTTCTTTATTTGTCTAATCCCATTCTGTACCTACCAATAGTGACTGTATTTGTCTTTCTGCCTCCTACAATAAGACATCCAGCTTCGGCTATCGTGTTGGCACCGACCATCTACCACTACCGTCCCAACATGCTCTCCGCCCTGTCATTAATCACTTCCACCCTCTCCTGTTTGGTGTATTGTTCTGCTGCTCATTATTGTTGGATTCGTTGCGTCTAGTTTGCCTTTGGCTGGAGTCGACATGACCTGGACAGGTCCTTACGTTAATTGAAGACCATGATAGGCACGTAACGAGTACGTATTCGGTGTTTGCACGAGGGTCATTGATAATCTGAGTACATTCATATATGTCACAAAATCAAAGCACCGTCGCAAAAGAATAGGGTATCATTGTAACATTTTGATTCATCAAGAAAGCGGCCAACCGTCATCCACATTGGGATGGTTTGGCGCACTCTGGTCTGCAGACTGTGCCTGGTATGACCTCATCCTAAGCTAACTTTTGGACCCAGGCAAATGACGCCATGCCATGATATTTCCCTACAGAAGCCTAACGCCGTCTCGTACAATTGTCTAGTTCATCTGGCGGATGAGGTCGTTGATGAAGTTCTCCCGGTTGCCGAGGTCACCGCCCTCAATGAAGTGCTTGAACTTGCGGGGACGGAAACCACCAGTGGGGGAAGAGAGCTTGAAGGGCCACAGGAAGTTGGAGGCCTGCTTGAAGTTGGGGCCAACGGTGTAGAGCTCGTGGATGAGGTCCTCAATGCAGACAATGCCGTACTGGCCGAGGTTCTCCTCGATGATCTGGTTGTCGGAGAGCGGGAGGCGCTGCTTGTTGACCTTTCCGTAGCCGCGCTTGTAGACGAGCTCGCGGACGGTCTTGAGGTTGGGGTAACCGTAAGCGATGAAGGGCTCGACGATCTTGAGCATCTCGATGGTAGCCTTGGTCAGCCTGACGAAGACACCGTTGTTGATCTGAAGAAGACGGAGGAGCTGGAGGGTCTTGCGCTTCTTGGGGTCAATCTTGTTGATACTGCAGAACAGTTAGTCGCGCGCATCGCAAAATGGCCCAGTAAATGTTACGTACCCCTTGATGCGGACGACGAAGGCGAGCTTGGGCTCAGCGGGGACGAAGAAAGAGTCCTCCTGCTTGGCCTTGCGCTTGGCCTCGATGATGTCGCGCTCAGCCTTGACATACTCCTGCTGGTACTTCTGGGCACGCTCGAAGATGACGGAGCGCTTCTTCTTGTTGGCCTAAGAAAGTCTTAGCCAACGACGATACTCCTATCTGCTGAGCAGATCATGGGAGACTATTATACCTCACGCTTCTTCTTCAGGTCAGCGGCACGCTGCTCGTCGGCCTTAGCGTTGGCCTTCTGCTTCTTGAGCACCGACTCGGGGACCTCGATCGAGGATTTGGTGGGAACACTGCGATGTTTAGCATGAGGACAACATCAGCGAAGGAATTGACATACGTGCTGCCGGCCATTGTGCTGATGGTTAGTACGAGATTGACGTTGTTGTCGAGGCTGGGGATCTGAGGTTGGAGAGCCACGATGGTAAAATTCAAAGTGCTCGCTTAGCGGCACGCCAAAAGTTTTTCCGACTATCAGCACGTGATGCTGCCCCACCAATCAGCCCCGGTTCCTGGCCGCCTCGAGGCGCGAGCTATTGAACTTTTCTGGAGCTCGTGGTTGAAGCTGTCGCAACCAACATTGCAACCTACCCTTAACCCTATATCCTTCGCACTGCTACAATGGGTCGTGGAGGACGTGTATGTTCAAATTTCAAATGCTGCGACAACGCGCTAACAGCTGTAGGGCGGCGGTCGCGGACGCTTTCGCGGCAAGAACAAAGGTCGCGGTGGAGGCGGAGGCGGAGGCGGTAGGGACACCAGAACCGAGTCCTGGAACGATATCACGCGCAAGAATGATCTTTTCGAGAGCTACTACCGCATGGGCGGTTTCTTGGAAGAGGCCGAGTTCGAAGAGATGTGGAAGTATCTGGCTTCGGATCTGCCCAACAGTTTCCGCTTCACAGGCACCAAGTTCTGATGCGCTCGCCGTGCGCGAGATCTTCAAGCAGCGCTACATCCCTGCAATCAAGTCTATGGACTTCGAAGGCGAGCCTGTTGAACCTCCTAAGCCCGTTCCCGCTTTTCCAGACGAACTGGTCTGGGACATGAAGACGCACAAGAAGGTCATCCGTCGATATGCGCCCTTCGCGGAGTTCCAAAAGTTCCTCGTCGCAGAGACGACTTCCGGCAATATCAGTAGACAGGAAGTCGTCAGCATGATTCCGCCACATTTCTTGGACGTCAAGCCGGGTATGGTGGTATTGGATATGTGCGCTGCACCAGGCAGTAAAACCGCACAGTTGGCGGAAATGATCCACGGTGATGAAGAAGACCGGGTCGCACGAGCTGCTCGCGACGAAAATCCCAACATCGACGGCGAGGGCGACTACAGCGACGATGGCCGATCCACCGGTCTCCTTATCGCCAACGACACCGACTACAAGCGTGCTGGCATGTTGACGCATCAAGTCAAGAGACTCAACTTCCCGAACCTGATTGTCACGAACCACGATGCTTCGATTTTTCCCTCCGTCGAATTGCCTTCTAACCCAGGTGAGAAGAAGCAATATCTTAAATACGATCGTATCCTAGCCGATGTTCCTTGCTCAGGAGACGGCACAGCGCGCAAGAACCCCAACGTGTGGTCGAAATGGACACCCAAGGACGGGTTGGGTTTGCACAATCTGCAGCTGCGCATCCTTTTCCGTGGTCTTCAGATGCTTAAGAAGGGTGGCCGCCTTGTCTACTCGACCTGCAGTATGAACCCAGTCGAGAACGAAGCTGTTGTTGGTGCTGCTATCGAAGCGTGCGGTGGTATTTCCAAGGTCCAGCTTGTGGATGCTTCCAACTACCTTCCGAACCTCAAGAGGAAACCAGGGTTGAACAAATGGAAAGTTTATGATACGTCAGCGGTGGGTGGTGGGGAGAAGACTGCTCACTTGTTCAGCAGCTGGGATGCCTTCGTGAAGACGAAGCAAAAGTACGACAAGGAAGAGCCTGAGCGCCAGTTTTCCAGCAAGATCGCCCCGGGATGTTTCCCTCCAATCACAACATCTGAAGAACAGCGTATACCGCTTGAACGCTGCGTAAGGGTGTACCCCCATTTGCAGGATACTGGAGGCTTTTTCATTGCTATATTGGAGAAGCTCGATGACATCAAGGTGCATCAGATAAGCGCTTCTGATAACACGGAACTTTTGCGTAAAGCAATGATGGAATCAGAAAACACAACACCCGCGCCTACGACCGAGACGCCTGCAGCAGAGCAGCCCAATGGCAACGCATCCCCGCTGAAACGTAAGCTGGAAAACGATGATACTAGCGATGTTACTGAGACTGTTAAAAAAGCGAAGACTGTGGAGGAACCTACAGAACAACCAGCGACTGACCTGGATGCTAAGTCTGGAGCGGAAGCACCTAAGCCGGCAAAGGCCTCCAGTGATGTTGTTGCCAAACCTGCGGTGGACGATCATCCCAAGCTCAAGGGCAGCACCCAGCAAAGCAACAAGGAGTACTTTGAATATTTGCCAGCAGATGAACCTTCAATAGCTCAGATCTTGGACTTCTTTGGCATCTCTCAACGGTTCCCCCGGGACCGTTTCATGGTCAAGAACAAAGAAGGACTTCTTCTTAACAAGATCTACTACACATCCGCCCTCGCTAAGGCAATCATCAACCAGAACAAGTATCGCGGCATGAAGTTCATCCACTGTGGTGTTGTCATGTTCGTCAGCCACAAGATTAAGGACGCTGAGCTCATGAAGGCTCCTTGGCGGTTACAGAACGAGGGCATCCGCATCTTGGAGCCCTGGGCGCAATCCCGCATTGTCAACTTGACGAGCAAGAAGACATTATACAAGTTGCTCATCGAGATGTTCCCCAAGCTGCCCAAGGATGGCAGCCACGAGATTGGAGAAGTGGGCGATCAGTTGATGGATATGGATATAGGGTGCTCCTTTGTACGCATCGAGCAGAGCGAAGGCGAAGATGGTTTCCCATTCCGCATGGTGCTACCATTGTGGAGACATCCCGGAAGTGCAAACTTGATGGTGGACAAGGATGACAGGAAAGCGATGCTGCTCCGTCTATTCAATGAGAAGGATCCACAGATCAAGAATCACGTTGCAGAGAAAGCGGCTGCTGCTGCGGAAGAGGAGCGCAAGGCAAATGAGCTGGAGGCTAAGGAAGCTGAAGAGGAGGAGGCTAAAGACCCCGAGGAGCTCGCAGCCAAGGATGCCATGGAGCTGGAAGAGGAAGGCGGAGTCTCGCTCACTGAGAACATGGAAGTTGACAAAGCTTAGGATGTCTGAGTAACTTGGACTACTTGGGTAGTCCAGCGATTTGGTTCAACACATGTGGCATTTGGGCATTGGACATCTAAGCCGGCGTTCGAGGCAGGGTCATTTTGTAGCACAAATCATTACTATGTTCACTTTAGTCAAGGATCTGACAACAGCGTCTATAGCGACAGCTATTGACTGTCACTCTCGCCTCAAGTGTGCATTGATCAAACGCCCATTCGGGAAATTCGGTTGTTTATTTTTGATCGTTTATTATGATTGTATCATTCACTTCCTTTAAGCGCCAAGAACCGTGTTCTCTTTCTCGTCTGTTACACAAGGCAAGTGCAACCGAGTCCCAACTTAGCAGCGGCTGTTGTCAGGGTCCATGCATATCATCAACAATGGTAATCGCATTCAACCCAGGTCTTTGCACTGTCCGAAATTGCGCTGCCTAGTTCTACACAAAAGCAAACACTGCCTACCGCCTCCACCGGAAAACAGTGCTTATTGCAAAACACAATAAACTTGTTCAAATGCCCAGCGCCGATACTCTCGTGGAACGATTGCTCGGGGCTGTACACAGAATATCGTCTTGATAACGATTCGCGCATTCGATCTTCACCTCACCACCACGTCTTGTTAACGTTGGAAAGCCGTCACAAAGCTCAGACTATATACGTCCTAGTATCAACAGCGATGGATTGTTCCGCAGGCAAGAAGATGAAGCTTGTGCTGCTTTTCGGCTGGGCCTCTCGGATGTGCTGTTGGGTTGTCATGATTATCGGTTTATCGTTGGCAATCGCTCTGAACGACGAGGATGACGGTATCCCCATCAATTATCCGTGAGTATACTACATTCCTTCTACCATGTTGCCTTGAGAAGTTTTGCACACATGCTGACCTTATAAATAGCGTTGCTGCCACGTTTCTGGCATTCATGGGCCTCTGGCTGTTATTAGATGTTATACATTTCGTTCTATGGATTCGCAAAAAGCCCTATCTACGTTCTTTCGCGTTGGTGAATGTTATGGGAATGATCTTTTCGGTGGTTGTTATAATCACGGGCATCGTGGGTATTGCGAAAAGTGCTCAGAGTCCTGGAGGCATGGCAGTGATTGTTGCATTATTGTACGGTCAAACCCCTTTTCAAATGAAGCTTAATAGCAGAAAACATCACGCTGACAGTGCGTTCACAGTTTGTCATACCTCGGCATGTCTATCTACACCGTGCGTTGTAATATACGCCAACGGAAAGCCGATATACGAGGTCACTATTCGCCAACACCCAATCCAGGACAATCGATGGAAATAGCAACATCCACCGGGAAGGCACGCGACCAGCACTCCATTGATAATTGTACGTCATTGAGCGAGTTAGATAAGTCGGGGCAGCCGAAGAACTTGAGTCCGACAAACGACGAAATTGACCAGCGCTGTAGCAACTCATCAGTCAAGGATCATGTTGCAGCATGAAAGCCAGGAAGATCTGTCGCGAATCCAGCAACAATCGGGGAACTCTGAACGAAAGGAATGCGCTTCTGATATGAGAATCACTATCAGCATGCATATTCAGAGCGTAAACGTCCTGCGTATACGATAAACTTGTATTGCCTACGGTAGTATTACGGGACCTCGTGCCATACCCGGTCCCCTTCTTTCGGTAGTTCTAGAAAATCAATTGGAGTATCTTCATTCGATGGTAACTGGTGCTCCTCCGCCCACTCTCTCACTTGTTCAAAGTTTCTGCACCTGTGCACGGTATTGAAGTCGACAAAAGGCTCTGGTGCCTTACCAGCAGGCTGGTACCATACTTGCCCTAATACACCAGTGTCTACTGTGCACATTAGCTGCTGGCGAAGGATGTCTAGGCAGTGTGCTGCAGGATCGTAAGCCTCTTGATGGGTAAGCAATGTGTATTTAGCACGTACTGACGTGGTATTTTAAGATCTCAAGAGAGTTGGAAAAGGGGCCCAGGCCCTGAGCTTGGTAGTATGGGAAATTCCAAGACAGTGATTTGCGTAATAGGTTCTGGAGGTTTCAGTGAGAAGACGAGTGTGAAGAGGGGAACCATACGAGACAGTGAAGGTGGTGGAGTCCTTCGACATGAGCGGGATAGCCTCCACCGTACTTGTCTTTGATCTTGACTTGGTCGGATGCGAGGCCAGATTTTGCTGCTTTGTCATTGGGAATCCGAGCTGCACTGTCTATAGTATATCTTAGCATGAACAGTACAAGAGATGGGATGAACGAAAACTTACAGTCTGCACCTAGTGATTTCCATGCGGAGTCCACTTCGGGACCCGCATCTTGACGGTAAACGTTCGATTTCATGAGAGAACCGTTGAAGCGAACTTGAGAATATCTCAGATCAACCTCGTCAACGATGGGTGCTAGGCAGATTAGCCAGGAAACCTAGATGGTGTTCCATTCGTTGAATCCTCACAATACTGCGATGTATGTCGTATACTGATCCTATTCGGATCCAATCGTGCTGCAGAATTAACAGCCGCTCCAAGAAGCGTCGACAACAATGATGCCAGAGTAATTGAGAGAACAAACACCCATTTCGACACGCCACGTTGAATGACCAGCGGGGTTTCCGACGGCAGAAGACACTGCGAATGTTCATCCTCCGAGGGAATAGGCTCGAATCGAGATTTCTTCACCTTGCCGTTCCACATTTTGAATTCACATAGTTCGACAGAAAACGAACGAAAACAGGCAGCTCCATAAACTGGGAAATACCAAAGCCCAAAGTCGATCAACCAACCCACGAGCTTCGCATCGCTCACGCACCATCCCTTCAGCTCGCCGAGCTCTTGGCTTCCCCATTCCATCAGATCCGCTTGACAAAGATACTAGTCTGGGGATCTCCGCTCAGCTGCGGTGCATCTTCGCTTCCGGCGCGATTGTGTCTCACTCGGTGTCCACTCACGATGGGGTGGCGCATAGGGCTGAGCCCAGACTGCGCCGTCGTTACCGCGGGCGTGCGCTAGAACTTTGTACCGCCGACTGGTGAAGGGCGGATATTTTGGGTTAGCCAGAGTAAATGATAACCTGGGATCATGAGATTTTGAAAAAGTTGGGTGCGTTGGCTGTTGCTTATTCATGGCGTCATGGGGGTTTCGAGGTAGTTGCTGGACATTAACGGTGAGGCGACGATGCTGGGGCATGGAAGACAACATCCCGTCTGACTACCATATTCCTCGTATTTATTTCACTAGAATAGTGACCTACCCATGCCCTTGATCATACAGCTAGTGCAAATTGACCCTCTTCTTGGCCCTCCAAGATGTCGTTAGCCCTACAGAAAGTAGCGTGCTGAACGTGTCAAGCCTTCGCTATAGATTACCGTCTAGGTTAAAGCCTTGCCAATCCCAGGGTTGTTTATTTTTTTCTCTGCCGCTGTTCCCATCCTGTCAAAGTTCTTGTTACATGGTAGCTTCTACCTAGGGGCGATCGGCGTTGAGTTTGCTAATCTATGTTTGTATCCCACGGCTAAGAAGGTGCATGTGGATTCAGCTGCGAGGGTATCAAGGGTTTACCGGCACGTAATGCTTTTGCTAAGTTGGGAGATGACTTGAGAGTATTGAGCTTGAGTATAGTGACCCTAGAATACCTGTGTATGAAGATTCGTCCACCACATTGGCAACATCAACGACCCAAAAAGCAAACTGCAAGAGACAAAATCAATTCCAATGACATGCCACACAGATAACCTCCCCCAATCCAGTCATCACCTACTTCAAAGCAAAAACACCCCCCATACAAACCCCCAAACCACCCCTCCCCGCCGCCCTCGCCAACCCTCCACCCAAACCCAAGTGGCGCCCAAGCTGAACCCATGTGACTTTTCCCCTCACCCACCATCACCTTCCCACGATAGTCCCCCTCAGCTCAGCAACCGGGCTCAAGCCGCGTCTTCGTACCACAGCTTGGCCGGCGACACTTACGTACGATGGGCTTTAGGTCTCTGCTTGAGGGGCTGTCTTGTCACTTCGTTGGGTCTAGATGGTGCTAGGATGGCGTTGGGGTCGGTGGGCTGCGGATCTTCTCTTTCGTCTGGTGGGAGTTGAACGGGTGGGTTGCGGGTATATAAGGGTGGAGGGGGTGCTGGTATGGGGTTTGTTGGAATGAGAGAGGGAGTGAGAGTGTGATTAGAAAGTTGTGTATTCATACAAATACCTATCCATCTACCCATTCACCCATATACATATACAAATATATCAATCCGCCTCCCCATACTTCACCTTTTTGCATACCAACCACCCACTCCCACCATGAAACTTCCCACTATCCTCCTCACGCTCATCGCCTCCGCCCTCGGAGCCCCCGTCGCGCAATCCTCGTACGATGACTACGGTACATTGTCACATTGATGTGTGCCATAATGGGAACTAATATCCATGACAGGATCGTACGATAACGTGCCTGCTCCGGCGGGGGGCTACGGATCGTACGGATCGTATGGGGATGTGCCGCCGCCTGCGGGTGGGTATGCGACGTATGGGTCGTATAAGAGGGATGGGAGTGATACTGTAAAAGAGGCTGAGGGTTGAGAGGGGTATGTTGGGCGAGGGGAAAGGGTGCATAAAATGAGTGAGATAATGTAATGCAGTTCGAGGTAGTTGTTACGGGTATCGTCGCTCGAGGGTGATTAGTATTCAATGTCATGGCATGCCATATCATGTCACCATATGCATGCACCACATTCTCAACCTCTATCATTCACTCTATCCACTTCCCCTACAACCTCCTCCCTTCCCTCTCCACCCACCCTACCCCCTCCCCCGAAACTGCTCCGCAACCATATCCCCCAACGTCCGCCTCTGCCTCGCGCCCCTCGTTTCGCCCGCCAAAATCCCCGTTGCCAACCCCCGCCCGCCCCCTCCCTCTCCCTCTCCGCATCCAACCTTGCCCTCAAGCCCTCAAACCCCCTCTTCTGCTCCTCGCCCACTACCCAGCCAGGCACTCGCCACGCGCTTGCATACGGCAGCACATCCCGCCTGTACGCCGTGCCGACGGCCCAGCCCACCGCCGCACCCAGCAAACTGCCTGGAACCTGGGACAGCGCGAGTTGTAGTGGAGGGAGGTATGTGGTTGCTTTTGAGGTAAGGGTTATGGATTTGGCCCAGAAGCTAGATGTGGATGTGTTCTGGGACGAAGGGGTGTCCCCGGAGGTCGAGGGGGACGCGGCGTAGGGCGAGATTTTGTAGCGGTAGGTGTAGGGTATGGCGGCGTAGTAATTTGCGAGGAGGGCGAAGAGCAGGGGGTTGGGCCGGCGGGGAGGACGTTGATGTGGCCGAAGGAGAGGGGGCGGAGGATGAAGGTTAGGATGAGAGGGGGAGGAGTGTGGTGTATGGGAGGGTTGCGAGGAGGAAGGACTGCGAGGGTTAGGTGGTTGTGTCGAGAGGATGGAGAGGGGAAGGCAGGAACATACAGCGAATTTGCGACTGCCCCAGAGGCGCTCGATGACGCGGAGGTTGTAGAGGCTGATAGCTGCGAAGAGCACCTCTGTAGAATTTGTGAAGCAGAGCTACGAAGAACGTCAATATAAAGGCTACATCCACACCAGCTCATCCTCAAGCCAACGTACCTGCCACGTCAAGAACCTCCAAAACTGGCCATACTTCCAAATGTTCGGCACGACCTGGATGTGGATGTAGTACCGCGTGTCGGTCAAGCTGGCGACCAGCGCACCGATGACGACGCCAAAAACGAGGAATTGCGACACGGGCGCATTCGTAAAGCCGGAGGTGATCATGGTAGCCGCGGGTCGACTGTCATGGCAGAGAGAGACGCGTGCCGACGTGGGGTGCTGTGTCGGAGCGGGCGTGTCTCGGGGGTGCGACAACCCCGGTTGGTGCAAGGTGGCATGGACTCGTCAAATGCACGTGCTAGACGTCATGCAGATTACTACATACACAAGGCACTTCAAGTTATATATTGCATGCTCCACAATTTCACGATGTCTCTGGCTGGTTGAACTCTTTCCATTTACTTGATGGTAACCATGTGTACTTTTCCAAACATCAGCACACGCACATACGCGTGAACCACAGCACTATAACGCCCTTCGTAATCCTAATCATATCCCAATCTCATTTCCTTGCGGTCCAAAATTCTATACCCAACGCCAGTGCCAGCACGCGCCGAACCGGACAAAAACGCTTCCCAAATTAAAATTACATTGCATTAGCAAGCCAAAAGAAAAATGAGAAACTTTTTCGTTTCAACGCTGGCGCCGACCCAGAGTACGCGTCTTCTCCACAAACTCTTCCTCATCCTCAGCAGGATTGAACAGGAAATTCTTCTCCGTATACGACGTCGACCGCTGTGTAGGCCCGTCGACCTGGCCTGGGACGAGAGACCGACTCGGGGTACCCCAAGCACTTATCTGGTTGTACCATGGCCCGCGGTAGTTTGCATCCACCTCCGTCGTCACTGCCTCTGAAAGGACGGATTGAACCTCCCACGTTGCTTCGCTGCTCGCCTCCGATCGTACATCAGGTTCGATTCTCGGTTCGCTCCTCAGTTGCTCTGCAGAATACGCATTCATCGCAGTTCGACTGCTGTGCCGAGCCGGAGCCGTCGGCGCGTCTACGCTGCGTAGGGACTGCTTGCTCCGCCTGCTACTTGTAGGGGTGCCGGTGGCGTTCGACCGATGTGACGCCGGCCGATATTGTGAAGATGTGTCTATATTGAAGCTTGTATGGTGCTGATTTCGGAGCCCGCTAGACGCGGAATGGGGCGTGCTGCTCCTGTCTGAGGCGATAGAATACGGGTCGTAAGACAGGGCGGGCGACAACGTCACCTGGACTGGTCCCGACCGTTGGGGCGTGATATAAGGTTCTGCGGAGGTCGCTTGTTGCTTGTAGGCTTCTGGAATCTGCGGGACTTGTGGCACGGGCTCGTTCTTCTTCTTCTCTTGCTTGAGAGACGCATTCGACAGCCTTCGGGAAAGGTCCTGGATCGATCGTTGCGTTTCCTTCTTCATGTTGATGAACTTCTTTGCGCGCTCCGACACGAACGTGATGGACTCTTGGCTTCGCTTCTCGTGCGGCGACGCGGGCATGCTGTAGTAGTCAGAGTCGTGGTATCCCGTTGACGGGCGCGAGTCGTCAGCCAAATTAACATTAGCAGGATATCTTAATTGCCCGTGTGCAGTTGCAAACGTGTTTGTGTCGTACCCATTTGCCGCTTGTGGCTTGGCCTGCTGTGTTTCCTTCAACCGTTTGACCTCTTCAAGCAGACCAGCTTTGTCTTTTTCCAAGCCCAGTATGATCTCTGCAGCTTCCTGCAACGCCTCTTCCTTCTTTTCGATTTCGGCAACGGTGTCTTCCGAGATCTTTAGAACCTCCTCGTTTTGTCTACGAAGCTCCGTCAGCTCATCTTCCATGTCTTCCACCATGGAGACATGTTTTGCATTGGTGTCTCGCAAGTCAAAGACCTCATCCTCGTACGACTCTAACTCTTGGATCCGCGCCTTGTCTTCTTCGGCCTGATCTAAGAGCTTGTTGTGTTGGCTCTGCAGGGCCTCTAGCCTGATCTTCAAATCTATCTGAGTATTTTTGAGAGACTCGTTTTCTGCCTGCAGCTCGCGCTGCGAGCGCATTCGCGACGGTGGCCCTTCGCTCGGCCGCCTGGACTGGCGCCGCACGGGGGTCACTTTGATTGTGTCTCCTTCTTCCTTTGCATTGTCTAGCCACGGATCGGATGCCGAGCTTTTGAGGCTTTCTGGCCGCATCTGTTTAGGTTCGTTCGGTGCCGGTGTAGGTGTTGACTGCGCTGCCCGCCTCGCATCCAGTGCATTGCGAAGAAGTTCCGACTTGGGCTCTGCGAAAGAATCGATGCGACTCCGCGAAGATGATGGGGTAGAGCCAGGTGTGTGAGGTGTGCTTGGGCGCCCGACTTTTCGATTTGGTGTATCCATTTTGTCCAGTGTGTCTTGGAAAGATCGGGGCTCCGCTATTGTATCGCGTTGCTGCGGTGAGACTCCTTTATAGGATGTCTAAATCGAGCCGACAGTTGTGCTAAACAACGATTCTTTGTCCTTGGAATAGAATAGCTATGTGAGTTGGCCAAGTACACGGCGCAGGCGCACAATGTAGGTGCAACGTGGGCGTGCGAAAAGACGAAGTGGCGTAATGGGCGCGCAGGTAAGTGGTCCACGGTTGACTGGGTATTGGTGAGGGCGAAAGAAGCAGCTAACAAGCGAAGTACAACGGTGTGTTGTGTGTGTGGTGGTTGGGGTGCGTGCGCCGTGGTTTAGGTATCCGCGGCGTTGAGGTTGCTTGCGAGCTGCGATTGCAAGTCACTATGGGAAGGCTCAGACTGGTGGAGCGCCGGTTCCATAGTGTACTCTAGGCGGTGGTCGCAGTGAAGGGCGCGCGCGAATCCGCTGTCCAGGATTCAAACGACAATGGTCAGATAGTCAAATGCGATGTTCCTCATTCCATGTTCCCGCAGTGACGGCGGTAGCAACGCCCAACAGCGGCAGCCACTCGCTCAGACAAGGCAGCACGGTGGTCCAGCAGGCGGCGGCTTGAGGGAGAAGGGGGAGATGCAGGCCGGGCGTTATGTGACATGCCGAACTGGAGGGGGATTTGCACGAGTGTTCACTGACCCCGGGGCCACAGGCTGGCCACCCTCTGAGGGGCGCGCCCTGGAGCTAGCGAGGAAGCCGCAACCCGCGACAGCGGATGCTCGCGCCTCCACAAGAGGGCCGAAGACGCGATTGGGCCCGAGGAGGTGAACGGCCGGGGTGTTTGCATATCAACCCCAGACAGATGTGCTCGTCACCTCCATCACGCCTGAGTCCAAGCCTCGACGAGCGACCAGCGACGACGACGACGATAACGGACACCCCCAGCCGCGATGCCTGCCCAAGGGGTGTTGCAACTTTATCACGTCGTCCCGTGGTAGACAATGGGTGAGGTGGTGGCAATCCAGCCTTAATTTTTAGTGCCCACACCCCCTGGAAACGCTGTCCTGCTCCCGCCGCGCTCGCGGGCCATGGACGCTCCTCCTCGCATCCGGGAAAGCCAATTTTGCAGATCCAAAGGACCTAGAAGCACCACGGTCCCTTTTAAGCTCCCTTGGCTGCTCAACCATGATTGACCGTCTTCGCACATCGGAACCCATCGTCAGCATTAGGCTGGACCCTGCAGGTCACTGGCTCGCGCTGATCTGCCACATGATTTGAGATCGTAAATGGAACCTCAGATCAGGCTGTCTTCGAGAGGTGGGTGCCACTCTACATTACATTGCGATAGATGCCCATTCATGTGCCTGCTCTGTGTGGGGTGGGTGTCTACTGCTCCTTCAAAGTCTGCAGTACGACAGCCCCACACACACACACTACATACTGTAGGAGCAGCACATGCAGATTCTATTAGACATCGATCAGCAGGCAGTCCTCAGCAGATCACCGCATGGCACCGAGATCGAGAGAGGGCAGCAAGAAGGCGGGGTCGAATCCAGTATCACCTCATCGAGATACTCGTATCATGTACTACGTTTGACGATATCATCACTCTATGGTTGAAACATCCCCGAATGCACATAGCCGCAGCGTTAAATGTGGTGTCACAGAAACAAAGTTTGTTACGACAACCGATCCGCTCCACATCCCCAGCCGCTGGGTCTGTCGTGCGACCCCCATGTCCGGTCCCGGGACGTCACTATGACTATACGTTTAAATATCGTAGAACATTAAATCCCACGCCTCCTGAGCGGCGCGGTCCTTAGTCCATCCCTACCCCCACGCCTGCATCAACTAACCTGCTCTCCCATTCGACTCTCAATCTCTCTAGCTCCTCCCAGCAAGTTTCGCCCTCACGCACAAACTGGTTTTGATCCTCCTGTGTAAGAGTCTTTGCATATGGACTTCTTCCGAATTTCCTCGGCGTCTCACCAAGCTTCCCACCCCAGCCCCATCCCTCCACCTCTGTCCTTTCCACGCGCTCGTTACCCCAGACGTCGGTCGCACTACCCCACTTGCCTACCCCCTCCCTCTGCTCCATGGTGTCCAGTGTGTTCTGCTTTGCTAGAGCTAGCCAGACAGCTGCCACGGCGCCTTTCTCCACGGTAACGACGTGCCATTGACTGCCTAGCCATCGGCTGATGTAGCACACCAATCTCCATGCACAATCTAGAATCCAGATGAGAGGCATGATCGGCGTGTGTGTGATACCAGGATGAGATAGATAAATGCGGGGTTTGGTGGTCTTCTCCGAGGGACTCTTGCAGGCAAGGTACCTGTTCACGGTGGATTCGGTGGAGGGAAGGACCGATGTTATAGCCATGAGGTCGGTCAGGCGTTTCGAGGACTCGTACGGCTGGTCGCTTGCCAGGCCTTGGAGGTCGTCCAAACTGAAGGCATGTCCGTAAGCTTCGAGACTACTCGTCCAGATCAGTCTACTCGGACCGGGTTCTGCTTGTGATCTTTTCGCCAGCAGTGGCGCGAGGTAGTGTCCCAGCAGATAGTGTCCGAAGAAGTTCGCGCAGAAGACTTCGCCCAGGGGGGCTCTTCCCTCTTGCTGCCGTCCTCCATAGGTGGGAGCTGTGGCTTCGTTGTCCATCCTACACCCGACAGCTTGAAGGTCGGCCATGTCGTGCTCGTCTTCCAGGCTATGGGGATAGTCATGAAGGCCTTGAGCCAGTTCACGCCCGTCCACCCACCAATTCCCGCGTTGCATATGACCACGTCGAGCTTCGGCAGTGTTTCGTGCAGCTTCTTGGCCAGCTTCTGCACCGAGACCAGGCTAAGGAGGTCAAGACGCTCCTGCTGCAGGAATACACGTCGCTGCAGCACCTGGGAGACGCCCGGGAGCGTCTTCTCTGCCTTGCGACATATCTTGCGCAGCTGCTCTTCGAGAATTGCGATAGTGGCGTCGCCTTTGCGCTGGTCGCGCGTGGTGATTATGAGGACCAGAGATTCATCCTGCGGCCGCGTCTGGAGAAATTCGTCTATCAGGCGAGCACCGATGCCGAGACCGAGACCGCTGTACCACAATTAATTGACTAGCCGGACAATGTGCTGAGCAAATAGCGCACCTGTTTGCACCCGTCACCAGGACATAGAAAGCATTGTCTGGCGTTGGAGTGGGAGACATGTTGCTGAGGACGCTGGCGATGGAAGACCTTCAGATTGGGATTGGCCCAGCCCATTCGCAGCCCCTGGCGGGGAAGGCACGGGCGCCGGCCGTCCACAAGTCCACGAGCGGGTAACGCGACCTCACGTGTTTAATCACCACCCGTCGCCGAGGACCTCCGAAATGCCGCCCTCATGAGCCACCATTGCAGCGTGAAAACATGGATGACAGCGCAATGCCTGCCGTCTCCAACAAATTGAGGCAATGATTCCCATCTCGTGTCGCCCTGTGCGAACTTTGGTGGGCGCAGCGAGCCCTCGACCCGGCCCGTCGTTGTCACGATACGTACACGAGGAACAAAAATACCTAGAAGCATGTACAGCCTGATGCATGTGATACCTGCCAGACGCATCTAAATGGCCAAGAAACACGTGTATGTAGTAATTGAATAGCGTCATGTATGTGTGTAAAACGTGGTAGGAATATGCAATTTTAAACTCAACTGGATCGTAGATGCAGAAAAAAATAGTACAACTGTACGCACCCTCTCTCTCTCTCTACATGTTCAGATCTGTCATGATGCTCGGGGGTTAAAGCCAGCGAAGCATCTAAATTAACGAGCGCAACGCAGGATCCCATCGGTGCCATCTACTGTAAAAATTCCCTTCGATCGATAGAGTTTCGCCCGTAAGTACGGTCGATCCTCCAGGTGCTCCCGCGAGCCCCGGTCTCGGCACCCAAAGCTCCTCCAAGTCACTAGCAACCCGCGGCAGGAAACCCTATGCAAGGGGTCCGAATGGTACGCTACTGCGAGACATTCGATAGCAAATGTACAGACCACGCGAGTCTGGCCATGCATGTATGTACATATGATTGACGCAGGTCCAAATCCAATAGCTTCTCGCAGCCTCACAATTCCGGGGAATGCGGATGGCTTCGTGGATGAGGCGAGCGACCGCCCTGGTTGGGTGTTTCGACGCCAGAAGGCCCGAATGCAATATGTCGGGCATGCTCCCCAGCTTGTAAAGTCATGGGACCTGCACGTCTGCACGCCTGCACGACATAGCAGCTCTCCAATCGAGGACAGGGCTTCGGGAGGCCTCGGAATGATTTGACCGTTGGGTATCAGATGTGTTTCTTGGGCCGTCACGGAGTCAGCTCCGCCATCCATGTAGCGCTGTTTACTAATGTAAACAGTTCTAGAAAACAAAAAAAGATAACGGCACCTACTTCCGCATGACGTGTATGGGAGTTCGAAAGTGTATGATATCTATTAGCAGACCGCATGCCACATGGTGTGCCCCACAAAATGTTTAACACACATAATAGTAGTGCAGGAAAAAAAAGAGAGGAAAAAAAAGTAAGTACACGGGTTGTGAAACAGTGGATAGCGATAGCGGAGCGCGTACTCGTCGAGCAGATACATCGTCTGATGGAAGTTCAAGAGGGAACTCATGTAGTAGCTCCAGGTTCGGGCGAGCCCAGCTCATGCTACCCCAAGAACATGCTACCCCAACCTTCGAGGTTGCTTGGGGTAGAGGCAGGGAATTCGTCGTCTGCGAAACCAGTAATCGGACCGATTACTCTGACAGCTCGGGCCGACCCGCATTTGCAAAGGTACATGTGCAGATCCGACAACAGTTCGACTTTCCTCTTCCCGCCCTTCCGCATTTCGTAGTCAGAAACTTTATCTACTCGCCAACCAACGCTCGTAAAGCCGGGTAAAGGATCATGGCGGGTTATAATAGCGACGACTATGCCGATGAGAACGCATGCGAGATGAGAAGTACCGGCGTGATCGAGCAGTTGTACGGTATCAACCAAGCGAGCACGTATGCACGGAAGAGGTCAAAACTGGTTTGAAGAACGCGACTCTCCTTACGTGTATATGTGGGTCGTCTGATCTGCATGAAATCCTTGTTGACACTCGTGTTTGACCAATGGATCCCCCTGCCAATGGTACCCGAAAGATGGGTGTGGTCAATCCTGGGCCAACGTTGGTCGACGCCAGTGCGGACAATCCTCGTCCGAGATGGCAGTGCTTCGGTGTCTCTCGGTGCATGTCCAGCGTTTTACATGACTAGGTAAGCGAGCACGCGGGGACCTTGTTGGTCGAAGTCTCAGTGATCAGGGCAAGTCGCTCGCGTTGGTTTCCAACTATACAAGTGCATGGGCGGGCGAATATATGCGTCATGCGGTTAGAGCTAGGCAAGAGCACCAAGACCCTTGACAGAGTGATTTTGGAGCTTCGTGCGGGTAAACGGATTGTTTGGTACTGGCATGGGTGGATTGACTCTATAACGTGATTCGTCCACGGACCTCTCGGACGATCGCACACCAGCGAAACCCCACCTGGTCAGTGTACAGTATGGGAGTTTGGCTTTGGAAGGGCGACCCGGATGGGCCTCCCGTAAGACGTATAGACCGTGTTGAATTCGGGATCAAAGTTTGCCAAATCTCGAGCTGTATAAATATTCATGATGTATGGACATGTCTGCCCGCAGTTGCATATGAGGGTAATGTTTCGGGGCTAAGCGGTGTGACTGACATGCAGGCGGGACGACTTCCGGTCGACCATGACGGTAGGGCGGCGCAAGGGGGTGGGATCGCGAACGGTCTGGTCAGCTGGTGATATGCAGTGGGCGAGAGTGGGTCAGGAGCAGTCTCAGATTCCGGCAATTCGCACATGCCGAACCAATACGCAGGAACCACCTTGCTCCGTGCAAGCTATGACCCTGTTATCGCCTTTTCTTCCCATGTCGTACGAACACTGAGCCAAAGCTCTGTAGTGCCACGTACCGTAACACCGTGCGCGGTTGCTCTCATTTCACCTGCTACTTGGGTACAGTACGTTCGTCTTACCAGTAAGTGGACCCAAATCCTACGCAACGTGGTGGCTGCAGCTATGACCTCTTGCATTAGCCGAGTGGGATGGATGTCCCTGTACGCCTTGAAACTTGGGCGCAATTGTAGACATTCCAGAAAGTTCCTAGATTGCGCAGTAACTTGAAGCGATGGCACAAGTCACTGGTGGAGGATTTAGATCTCCGCTCGTGTGGATGACTGGCATCGAACGGTCAACCCGATGCAAAGCGGGATCAAGCCATTCGAAAGGTGAAAGTGTGACGCGAATAGTGTCCAATCTGTGGCCGTGCGGTCATTGATTGAAGGAGCACCACATCTGGTCATACGCGACGTGAAGAGTCGTGAAGCCAGGAGAGAAGAATGACACTGACTCTTCTGCCCTGCTCGTGTTACAAACTCGACCACCGCAGCGAAGGATCCGGCGGCCCCAGGGCAAGTAATTTGGGACGCCTCCCATTGGTTGTATGTCTGGCATTTCCGCCCGTGCGGAAACTTTTCTGGCAGTCGGCGATTTGGGTCGACGACATGCGGAGATTCGAGCTTGCATGAATGCATGACCCTTTGACCCCCACAGCTGGGTCATCAGAACCTGCCTTCGACATTGGGTTCGTTTGAGTAGGTAAGAAGTCGCAATGCAAAAATCCGGCTGTCGGCACAACTGTGTGTTCTGTGATGCGACCTAGAACTTTCTTATCGCTTGAGTTCGAGGCGATGCGATCTTACACAGGGTGGAGGGGTGGATTCCGTTGGGAGGTGAGAGGCTGTGTAATGCCTTGCAAGCGACTTGCAACAGCATCGTAACATCAAGGAGGGAACTTAAACTAGGAGTACGTAGAGGTTCTTTTGGTAGCGGAACAATCTAGACCGCTGGCTGCCGTACATAGAGTTCGGTGTCAGGAGTTGATGCTGTAGCGTGGGAAGCGGATGTAGTGGGACCCAGGTGTAGAGGTGGTGACATAGGACGTGGTGCTACCCTGCTGCGAGGACAAGATCGCCATGGCAGAGGCGCGACACCAACTTTGAAATCGTATTCCGGGGACAGCCGCGTGGCATCCGGTGTGGCTGCTCCTCTGTGGTCGTTGGCGTCCGCTGGGAGTAGCCGAGAGATGAGGTTGTACTTGTGGATGCAGGAACCATGCGTCTTGCAGAAGCATTGACCAGTGATAGTTCGCCATGGGGACCACCACATATTAGCGAATGGGTTATGGCGTCAACGGCAACGTACACCAACTGAGGACAATAAGGATTGCATGATACAGGCCGCAAAACCTGAAGCCGAAACGTCGACGAAACATTGTGGTACATTCGACTACGAAAACCAGATAAAGCCTTTTGCCAGAGGGGTATTTTGCTCATTTCCATGCCGTATCCTTGTGCGCCTTGCTGAAAACACGAATTTGATTGTAATGAAACAGGGTAACGGGATTTTCTGGCGTCAGCGTCTGCCTATGGAGCCTTTGCAATCGCCTTGGGGCACGTCAGGCCAAAGTTGTAGAGGGGGCATGTGTCGGGAGGACGAACCGCAGTTTTCATCGAGTCTATATTCACTACACACGGTATTAATACATATATTTAATTGTAAGAATGCAAGGCGTCTTACACCGCAACAACATTGGGTTGACATCTTCTTTGTGTCTCTTGATATTTTGTGCACCAGGCGCGGACGGTATAGCGAAGATGAGAGCACTTGTAATGCACTTGTGTGTAGTCGCACATGCCGAAGAAAGAAGAGGGAGGACTATTCTTGTAGCAAGGGAACTAGGTATAGTGGTACGGGTGTCCTGAGGCTAGAAGTTGGGGTCTTTGGAACGGTCGGGCTAATGGACGTGAAAACGCGTCGGACCGTCCCATAAATATATTCCTACCGACGCAAGCCCGTAAGTCGGAGCAGAGACGGTGTCCCAATGCAAGATGGACCGAAGCATTAGACCCCAGTAGGTGGCTCGTCATGGTGCAGACAACTGCTTAGCCATGGTGATTGCGGAGGCTTCTGTCCGACTGGTCAGAGCCTGGGAGCCGGGAGGAATCCTTCTGCTTTTGGCAGCGTGCTGGAAGGACAAGATCACACAGTGCAAGGAGCTTGACACTAAGGTGCTTGCGTGTAAGATAAGAGGGTCGAGTAACGGCCAGGAACAGCTGACAGGGTTCAGGTGGTCGCGGGGAGCGGTTAGAGAAGGCGGATGGTGGAGATACTCGCCTCGGTACTAGCTCCCCAACAAGCCTCGACCAGGCGCCGCACATGGCGGACGGATCTGCCGCCACAATTGCACGTTGGACGCAAGACAATACGCGTGGGATGAGTCGCTATTATGGTCCCAGTGGGGTGAGGCTCGTGTGGTCTAGGGTGGTCTTGGCCTGACTCGCCCTTAGAGGTAACGCTCCCCCTAGAGACCAGTGCTAACTCCCTCAAGGCTCTCTACCCTCTAGTCAAGTCACCTCAGCGACACTTCGCTGAAACCGTGGGCGACTACCTGCTTACTCCGAGGTACGAATACGGCTCAGGACCAGATGCAACTCAATAGGTTGCGCCATTTCCGAGTGGGACGGTTCGGATGCGCATTGTTGCGCGGTTCGACAGGTAAGTAATGCAGGCATGACCGTCTCTGCGACCGCCGGCAATCCTCCTATACCACCGGGATCCCGACCAACCTTCCTGCCCACCCGGTTTCGCTCAATTTCGGGCGCCATCTATTCGACCCTACCTCGTTAAAGCCTCGTGGGCGACCAATGTGAAAAATGAGAAGGCGTATGCATGCGCAGGGCAGCATGCAGGACTAGCCCAGGGTTGCATACAACGAGGTCGCCAGTCACTACCCAGCCCAGCGGCAACCCCTTCACCGTGGTCGCCAGATCTCGTGCACCACAGTCAAGAGTGAATATCACGGAAGAACGGTCGCAAAAGCCGGGTTGGAAATGCTTCGTGGTAACTGTGTCCCTTCACTGGTACATTGTTCTCTGTACATCACGAAAATTGGCACGAGGAGTCGGTATCGACCTGAACATCGAGCAGCACGTCTTTTCGCGTGGGAGAACAAATGTGGCCTCGTTCAATTCGTCATGGGGACTAACCAGAGACGGCCCGGTCACATGGAACAATAAACGCTTACGGAGCGAACTCCATAGCAAGCCATGGTCGGATGTCGTAACAGCGTGGTCATATCCTGTTCTAGAATAACACGTGCCGGGGGTGTCTGTCATATCCCTGACGGCGGTTACGTTCCTCAGCCTGCCGTTGTTCGATACGCCGTTTCCTGACACGCGGTTGCGGTGAAGTGGACCGAAAGTTCAGCCTGAGCGAAACACATATAACATGACAGCAAGGATAACTACCCAGGAAAATCGTTAGACTGAACTTCAGTTCACTGGTCAACGCTGACCGAGCCCCGCACTAGGAAGCGATAGTCAGGGTTGGTATACTTGAACGGCTATATTAGATGGGATATTACCTGGAGGCGAACGGGATACCAAGTCAGCTGCGTCCAGATTTGGGTTGCACAAGACATGACCAACTTATCGGCTCACTTGATGACCACCGCACAAAAATTTGCATGCCTTCCTGGCGGTGAAAGGGCCGTGCCTGCTATCAAATCGGCAGCAAGGGCATCTCTCGGGATGCCGTGATGCTGCCGGGAGACAAGGAAAACGATACGTGGGAGAGAAGAGATGCAAGAAACCATATGAGGGTATAATAAAGGTCAATTATGCGGTACTTCAGAAATCTTCTTTCGCCTCGTCAGCGTCTAGCCAACCACGACACATCTCGACTGCTCTTCCCCACTTCTTGAACATTTTCGCGCTCTCTTCTTTAGTGATGTTGGGCTCGAATATCATACGATCTTTTTGATTTATCCCTTTCAGTTCCGTAAACTCTTTCCAAATATCGACGGCAAAGCCTGCGGCGATGGCGGCGCCAAGGGATGTGGTTTCTCGCATAGCCGGGCGATCAACGGGGATACCGATGATGTTTGCTTGCGTCTGCAGATGGCAGGGTCAGTGATCGGTCTGATATCAGCGAATTGTTGTTGACTTACCTGCATACATAAATTAGAATTACTCATACCACCGTCCACGGAAAGTTCAGTAAGTTTGTGACCACTGTCCTTCTCCATGGCATCGAGAATGGCTTTGGTCTGGAAACAAGTCGCTTCCAGTGTGGCACGGGCAATGTGGCCACGTTCAGTGTGTTGGGTGATGCCAAAGATAGTTCCCTTCGCATCGTCGATCCAATAAGGTGCGAAAAGACCACTGAAGGCCGTCACGAAGACACATCCGCCGTTGTCTTCCACACTTGCTGCCAAATCACTGATCTTATGCGAGTGGGTAATGAAACCCAAGTTGCTCATGAGGAACTTCACGCCACTGCCTGCAACGGCCACACTGCCTTCCAGCGCATACACTGGTTTGCGATCACGCCCAAAGTCGTAGGCAATAGTTGCTAACAGACCATGCTTGGATATGACAGGCTTCTCGCCAACGTTGTATAGCAAGAAACATCCTGTGCCATATGTATTCTTGGCAGAACCCGGCGTGAACCCTTGTTGGCCTACCAAGGCAGCCGATTGGTCACCAAGACACCCTGCGATTCGGACGCCCTTCAGTGGGCCTTCTGCTATGGATCCATATGATTCTGGGCAAGATGACGGCACAATCTTGGGTAACTTGATCTTGTTACGGTCGATGCCAAAAAAGCCTAAGAGTTTGTCGTCATATTTAACGGTGTGGAGATTCATGAACATGGTTCTGGAGGCGTTGGTGGTGTCGGTGACGTGTATGTTCTTATCCTTTCCGTTCAAATGATAAAGTATCCAGGTATCAATCGTTCCAAAAGCTAGCCGATCTTCGTCATAAGCCTGGCGGACTTCATCAACGTTGTTCAAAAGCCACATCAGTTTTACGGAAGACGGATAGGTCGAAAGAGGCAGACCAGTGGTCTGCTTTAAATCTTCTGCGCCCTCGCGTTCCTTGAGCTCTCGCACCAGACCCTTGGTTCTGGTATCCGGCCATGCAATCGCGTTGTGCAAGGGCTTGCCTGTGTTGCTGTCCCAGACCAAGGTCGTCTCGCGCTGATTGGTAAGTCCGACGGCCTTTATGTCTTTAATATCGTGGCCCTTGTGGATAAAGGCCTGGATGGCCTGTTCTATGCATAGCTCGACCGTGTCCAGGATCTCTTGCGGGTCATGCTCATGCCACCTGCATTGCTGCTAGTGAGCCTGTGCGCAACATCTACGCATCGTACAGCACTTACCCAGAATGGGGGTATATTTGGGTGAACTCGATCTGGTGCTGGGCAACCGGCTGCCCCGTGCCGTCGAAGATGATGAAGCGCGTGCTCGTGGTACCCTGGTCTATGGAGCCGATGTAGAACTGCTTCAACCTGGTCTCGTCGAGCTGCTTCACCTCGTCGCTGTTGATGGGCGCGCCCTCGAAATACTCACTCTCCACCTTGGGCACTGGCTGCGGCTCGGGGCCCTTTGCCGAGGTCTTCTCAATCACCATGGCTGTGCGGTCTGCTGCGGGTGGCCCAAAGCGCGCGGACAATCTTGCGGGCAGAGATGAGCAGATTCTCCGGGGAGCGAAGATGGGGAAATCCAGGAGTGTGGGGATGGGTCGCGCTTTCTGTGTTGCTAGGGACGCGTGTCTGAGGAATCGGTGACAATGGGGGAGCAATACGAACGGAGACAGCGCTGCGACCTATGGAAGAGACCAGAGGCAACAGTGGGGCATGCGGCAGAGACTGGATGAAATCATAATTGGAGGGCAGGGATTTTGGGGGCTCGATCGAAAGATTTGCGGTGGAGGTCGCACGTATGGGTGCGCGTTCCAGCATGACTTAGGGAGCTATGGCTGGAAAAGCGGGGGCGGGGCAGAGCGAATGTCGCTCTGACGCATGTAGGCCCCAGGAGGATCCAGACGTGTTCATGTGCGAACCCCCAATTTTCGCCAATACTGCGTCAAGAGCCTCCGGTGCACGCTAGCCAGGAGGCAAGACCCATCTTTCCACCACACTATCCGACACTTGCGGCTCAACGCCACAGAGTCCCACTGCATTCGGCATCGATCGACCCGACTCACCCGGCCATTCTCGGCCCACACAGCGATAATGGCGTCTGACCGCACGTCTGGAGACACTCACACCGCTGTGTTTGAGCCGCATCTGTGGGGTAGCGCCGTGAGATATCAACAGCAAAAAAATGTCCAGTGACTATTATTGACCAATACCAACCCAACGCCAGGCCACTAAAAGAAACTTCCGCTATCGGATCGAATGGAAAAATCATTGGTGGAAGCGTGGAGACGCAAACCCGAGGTCCGACTTTATCTTCCCCAGACTACCGCGCCGCCTCAGTCGCTCTCCTCGGAGTCATCCTCCTCTTGCCCCTTGTCCTCTTCCCCCTTGTCCTCTTCCCCCTTGTCCTTCCCCTCCAACTCTTTCTGGGCGCGGATGCCCGCCTCCTCCTTGGCCATGGCTTCTTGTCCCTCCGTCCCTCCGAGAGCCTTCATTCTGTCCACCGCGCCCGGCATCCTACCAACCTCGTCTGAGACCTCCCCACGTCCGATGAGGCTGACCACGATACTGCCTCCTACGATAAAGGTGAGGACAAATCGGTAGATGGCGTACCATGGCGGGGTCCAGCCTCGGTAGGTTGCACGCGTGTCAGCGTAATACAGGAATGTGAAGGCCATGAACTGGGTGATGAGAGCGTATTCCGCGGGCATCAGCACAGTTGGCCATGCAATTGCCGGCGCGACAACCCCAATGGCGTAGCGTTTGTAACCGTGGTGGCCGCCATATCCGGCGAATTCCAGACCCCAATGGATGGCACCAAGGAAGGACAGAATCTACTGCCGTCAGCCTTGTCAACATGATATTGCGATTATACTTACCACAGCGCCATAACCAACCTGCAATGGCTCGAGTATATGGAGAAGGTGGGTAGCAGTCTCTGACGACATGAGATATCCGTAGCCGGCCACGGCGTGATTAATCTCGTAAGCACAGACGACGGTGGATAGAGATGTAGCCAAGTAAGGCAAAACTCCAGCGAGGCCGATGTAGTACGCTTGTCGCGGAACATCGCTCAAGTCGAAGGTTTCTTTAATCGTTGACTTGAAGAGGTCAGAATACATGCTGAGCCGTGATCATATGTCTGTGGTCTTACAAGGTCTTGCTTGATGCCCGCGCTCATGTCTACTTCGTGGTGTGGAGGATCTCCGCCTACTTCACTGTTGAAAGGATGGATGGTAGAGGTTGAAGATACTGTCTCCGGTGTAGGTTTAATCTCTTCTTTGGCATATCTCGCTTCCGCTTGTTTCCTCTCTTCAGACAGTGAACGTCGGAGCACGGCAGCATGTATAGGCTTCAGTTGAGCTAGTTGGGACATCTGAGGGCGTCTTGATGCCATTGAGCTGAACTGGGTAGTCCATTGTGTAGATGCGGGAGCGATGCGAAAGCTAGGAGCTACACGCGCAACTGGTGTTGGGATCGTCTTGAGCGCAAGACGCGACGCGCCTGTCCGCAACATTGTTGTCTGGGAGTATTGACTAATTATTATTCAAAATCGGTACAATGAGAAGAGAGAAGGGCCTCGTGCAAGCTATTAAAGTGTGAGCTGAAGTTGCGACACGAAGTTTGACCACAAGCTGAGCTTCCAACCTCCCCGCATCGCAGCGGAGGTAGCTCCAAGAGCTCGGATGCGTTAAGAATGACGTCACTTCAACGTGTGGAGCCGAGAACCAGAACCTGCACCTCGAGCGGGCCGCCAACATCTCCACTTTGGTATCCAGCTGGTGACGGTTGCGCGGGCAAAAGTTTTCTATAAATTATGATGTCTTCACCATGAACTAGAGAGTTTCTACCCCTTGTGACAGTACAGTGTTGGCGTCATTCTGAGCTAAATCTCTCTGGCAAATGCTCCAAGTCGACAAAAGATAGCTTACTAGACGAAGCACCTGTGAAACCTTGAGAAGCGTTTGCGATGGCCACCTACCTGGAGCTGAGGAGCACAGAGGCGAGTTATAGGATGTCGAGAATGGTTGGAAGGGGATCTCTACAACCTTGAACCCAGCAAAAGCGATCGGAGAGACATGGATATGTATCTCTGCGCGGAGGTTGGCTGTTGCACCTGTTTGCACAGCACATACAGTCGTCACAAATCGTCACGATGGCACGATCGTGGTGTGTGTGAACAAGGCTGCAAGCTGCAAGCATACAGGCAGGCACAAACAGAGGTTTGTGGTTCGTGAGGACAAACAGCCCAAGGCAGCATCGGCGTCAGCGTCAGCGTCAACAAGAGAGGATATTGTAAACAGAGGCTGCCTGGAGTGGCTGTACATATACAGGTAGACATCCATCAAAGGGCGACGCAGTAGCGCAGTAGGGCTAAACCAGGGCGCGGGGCTCGCTTAACCATCCTGATGCAGAAGGCGGGGCTGTGTTGTGTCATCGCCAGTGTGCAGCATTCCAAAGAATTTTCGAGCAACGGCATGTAGTTTCGCTCAACGGGCGGCCTACGTGGATGCCGCCCTAGGTGGCGGCTCTGCAGTGAAGCCTTTACTTGTTCGCCCCCGTAATTGGACTAGGCAGCGTTTGAGTGGGCCGTAGAGGCTGCGTGAAGCTCGTAGAAGGTCCTGGTTGGCCCGAGACCCAGATCGAAACTTCCAGAAGAGCATCTGAAAAACTGCCCACCAGCTACCTACAAAAGGACCTCCCGCCGCGCGCAACCACTGCCTCTTTTCTCACACACATCACACACACATTTACGACCCTCACGCGCATTAGTCGAATCGACTCCGCGAACACTCTCATCTCTTTTCTTCTTTGTGATACCCCGCGCTTTCTTCTACACACACAACTATGGCTCCCGCTGTAGGTATCGATCTCGGAACCACGTACTCGTGCGTTGGTATCTTCCGTGATGACCGCATCGAGATTATCGCCAACGACCAGGGTAACAGGACGACCCCGTCCTTCGTTGCCTTCACCGACACTGAGCGTCTCATCGGTGACTCCGCAAAGAACCAGGTCGCCATGAACCCCGCCAACACAGTCTTCGATGCTAAGCGTCTCATTGGCCGCAAGTTCCAAGATGCTGAGGTCCAGGCCGACATGAAGCACTTCCCTTTCACCATCATCGAGAAGGCTGGCAAGCCCGTCATCGAGGTTGAGTTCAAGGGCGAGAAGAAGAACTTCACACCCGAGGAGATCTCCTCCATGGTTCTCACCAAGATGCGTGAGACTGCTGAGTCCTACCTCGGTGGTACCGTCAACAACGCTGTCGTTACCGTCCCCGCCTACTTCAACGACTCCCAGCGTCAAGCTACCAAGGATGCCGGTCTCATTGCTGGCCTGAACGTCCTCCGTATCATCAACGAGCCCACTGCCGCCGCCATTGCCTACGGTCTTGACAAGAAGACCGAGGGCGAGCGCAACGTGCTCATCTTCGACTTGGGTGGTGGTACTTTCGATGTCTCTCTTCTCACCATTGAGGAGGGTATCTTTGAGGTCAAGTCCACTGCTGGTGACACCCATTTGGGTGGTGAGGACTTTGACAACCGTCTGGTCAACCACTTTGTTAACGAGTTCAAGCGTAAGCACAAGAAGGTATGCAAATCCAATTTCCTTGTCCTGAAATGCCTCCTGGGTCAACACAGATGCTAACAATTTTTTAGGATCTCACCTCCAACGCCCGCGCTCTCCGCCGTCTCCGCACTGCCTGCGAGCGTGCCAAGCGCACTCTCTCCTCCTCCGCCCAGACCTCGATCGAAATCGACTCCCTGTTCGAGGGTATTGACTTCTACACATCCATCACCCGTGCTCGTTTCGAGGAGCTGTGCCAGGACCTCTTCCGCTCCACTATGGAGCCCGTCGAGCGCGTCCTCCGTGACGCCAAGTGCGACAAGTCCTCCGTCCACGAGATCGTCCTCGTCGGTGGTTCTACCCGTATCCCCAAGATTCAGAAGATGGTCTCCGACTTCTTCAACGGCAAGGAGCCCAACAAGTCCATCAACCCTGACGAGGCTGTCGCTTATGGCGCTGCTGTCCAGGCCGCTATCTTGTCTGGTGACACTTCTTCCAAGTCCACCAACGAGATCCTTCTCTTGGACGTCACCCCTCTGTCCGTCGGTATCGAGACTGCTGGTGGTGTCATGACCCCTCTCATCAAGCGCAACACCACCATCCCCACCAAGAAGTCCGAGGTCTTCTCCACCTTCTCCGACAACCAGCCCGGTGTGCTTATCCAGGTCTACGAGGGTGAGCGTGCCCGTACCAAGGACAACAACTTGCTTGGAAAGTTCGAGCTTACTGGCATTCCCCTGCACCTCGCGGTGTTCCTCAGATCGAGGTTACCTTCGACATGGACGCCAACGGTATCATGAACGTCTCTGCCCTCGAGAAGGGTACCGGTAAGACCAACAAGATCGTCATTACCAACGACAAGGGCCGTCTGTCCAAGGACGAGATCGAGCGCATGCTTGCTGAGGCCGAGAAGTACAAGGCTGAGGATGAGGCTGAGGCCGCCCGTATCTCTGCCAAGAACGCTCTTGAGTCGTACGCCTACTCTCTGCGCAACACTCTCTCCGACTCCAAGGTCGATGAGAAGCTTGAGGCTGGTGACAAGGAGAAGCTCAAGTCTGAGATCGACAAGGTCGTCCAGTGGCTCGACGACAGCCAGCAGGCTACCAAGGAGGAGTATGAGGCTCAGCAGAAGGAGCTTGAGGCTGTTGCCAACCCCATCATGATGAAGTTCTACGGAGCTGGCGGTGAGGGTGGCATGCCCGGTGGCATGCCCGGCGGTGCTGGCGGCTTCCCCGGTGGTGCTCCTGGCGGCGCCGCTGGCCACGATGACGGACCTACCGTCGAGGAGGTCGACTAAGCGTCTCGCATCAGACCTGGGTCGTGCAATTCCTTTCTTCCTTCCGCATAGATGGTCATGTTTTGGGTGGCAGTCATCGGAGTTCTTTGGGGCATTAGCCATTTCACGGTTTTCTTCTAATTGCATCGGACGAATAACGATCACGATTGGTAGGAAAAGTTTTCAGATAGCAGGATGACATGTATGTATCCTAATTCCACGGGCCTGGTAATACCAGGACTCGAATGAGAAAGATTCAAAAATACTGTTTCACATGATGATTGTGATGTTTTGCATGATTTGGTGACATGGTACCTGTTACCATTGTTGTTGCTATGTACATTATACTATACACGTTATTCTAACAGTCTTTGTCGCATATGCCTTGAACCCACAGATTCATCCCCGGTTATTGAGAAGGGAGTTGAGAAGGACTTCTATACACCTAATTGCCATTCCTCGGGCAACACATCGGCCTAAACCCAGGCTCTATTGTACAACTCATTGCCATCCGAGGGCAACACACTGGCCTTAGATCACACCAATCCTATCTATCTTAGGCGACCTTGTAGTACTAACACGTTTGGGTATCTATTCCAACATCTCAAGCCCCTTCCTCACTCTTCGTCTCCTCTCCAGCGAGTCGAAACGGCCTCTCGATCATCTCCATAGGGCCCCTCCTTCGCCACACATCCTCGCTGTTTGGCTGCTTCTTCAAGGCGGCCTCCTTCTCTCTATACCTCTCTCTTATCGCGTTGGCACGGCCCTCTCGCGAAGCGCCAGTCAAGGCCATGCAGAAGCGCCAGTCGGCCCAGTGCTCGCTGCAGGAGCGCAGGTGTCCATAGCGGTAGATGTCGTTGAAGTGGCCACCGAAGGATGAGCAGTAGAAGGCGGCGTCGAAGGCGGCGCGGCAGGACATTGTGGTTGGGAGCGAGGGGTCATCGTCTTGGACGGCGGTTGGGGGCGACGTGGACGAGGTGAGAGTAGGAGTGGGTGCGAGGTGCGGGAAGGCTTCGTTGAAAGATGCCTCATTTCTCGATTGCGCGTCTTGGGTGGGTGCAGCTGCGGGTGCGGGAGCGGATGCGGGTGCAGGCTCCGACCGTATGGGTATCGAGGTCGGTGTGGGTTGTTGCGGCTCGGCTTTGCTGGACGATGATGACCATAGCCAGCCCATGTTGCCTGTGTGGTGTGTGTCTGTCGAGCCGGTCTCGATGCAAGAAGAGCGGGCTCTCTAACGCCTGGCCAATTCTTCGGTCGGGTCGGTCGATGGGGTGTCTCGGGCGGGATTGTATATCTCGATGCGGCGTCGATGAGAGAGGGTGGGTGCGTCGGGTGATACAGTCGTGTCGCGGTTGCCAGTCCAGGTGCGAAGGATGGAGACGTGGTCGGATGAGACGCGCAGGCGCTGAATTGGGGCGGTCGAGCTACTCCAACGGGCTCCCGAGCATACAGATGCAATCGTCGTCAAATTTCTGGAACAACCACTACAGACCCCCGGCGCGTCGGTACACGGGCCCCAGTTACAAGCGGCCGTGTGTTTTTCCAGACTAGTTGCCCCATACGTCATGCATTGGGGCTGCATCTGACCTGCGGGCGATCAATCCTACGCACCATCGCTGCCTGTGCTGCTCATCATTCTTTCCTGCAGCGTCGTTGCTATTCCTGTGCGGCTGTACGCCTCTTTCCAATTGTATTAATTACGCCCCAGGCCTCCGACGTCTCAAGCTCAACGACAGGCCAGCCCAGACCGAGCGCGAGCACACACCGCTACAGGACCTTCCCCGTGTCCCCTCCTTTGCTCGGCCCACCGTGTACATACATAGCTTACGATACCCTCCTCTGCGTTGTTATGCTTGACTGCCACAGTTCCCTATGACTTCACGACTTGACACGCCCTAACGAATAATTTCTCGAACCCCGCAACCGACCTCCCCGCCTCTCGTATCGAACCCGTCCCGACCTGGGTAACGGTCGCTCGCCGCCGCCATGCTCGAGGGCCTCGTTTCCAACCTGCTGAACAGGTTTCTGGGCATGTATGTCCAGAACTTCGACCCTAAACAGCTCAACGTCGGTATCTGGTCCGGCGACGTCAAGTTGCGTGATCTCGAGCTCCGTCGCGAGGCTCTTGACCAGTTACACCTACCCCTCAACGTGGTCGAAGGACATCTCGGCTCTCTCACACTCTCTATACCTTGGTCAAATCTACGGGGAAAGCCCTTGAAGGTCAACATTGAGGATGTTTATCTGCTGGCCGCCCCCAAGGAGGATGCTGACTACGATGCTGATGAGGAGGAGCGCAGGGCACACGCGGTCAAGATGGAGAAGTTGGACAGCGCTGAGCTGCTGAAAGAGCGAAATACCGAGGGCATGAGTGCCGAGGAGCAGCAGAAGAACCAGAGTTTCACGGCAAGCTTGGTTACGGCTATCGTGGACAATGTCCAGGTCACCGTCAAGAACATCCATATTCGATACGAAGACTCAATAGCTGACCCAGGTCATCCATTTGCCCTTGGCCTTACGCTCTCCGACTTCAGCGCCATCAGCACTGATGAGAACTGGAAGCCGACCTTCATCCAAGGCACTGCAAGCTCCACCCACAAACTTGCGACGCTCGGTTCGCTCGCAATATACTGGGATACCGATGCGAAACTCATCGGCACTGGTAAGGGTAGCCAGAGCAAGGATGAGCAAGAGATCGACCACAACGAATTTCTCGAGAAGGTGCGCAGCATGATAGTGAGAGGCGAAAACCCCGACCTCGGTGACCACCAATTCATCTTGAAACCCATCAGTGGGCGAATGGGCCTTGAGATGGATAAGACTGGCAAAACAGACAGGCCTAAAATGAAGGCGCGGCTGTTGTTTGACGAACTCGGTTTCATCATCGACGAGGATCAATATCGCGATGCACTGATGCTTGTCGATCTGTTCCACTACTTTATTAGGCATCAAGAGTACAAGAAATTCCAGCCCAAATCTTCACCGAAAGAAGACCCCGCAGGGTGGTTCCGATTTGCAGGCCAGGCAGTGCTGGACAAGATCCACGAGCGGAATCGAAAATGGAGTTGGGATTACTTCAAGGAACGCCGAGACGACCGCATACGCTACATCGAATTGTTCAAGAAGAAGAAACGAGATGAGAAACTTACTGCGGACGAAACTGAAGCTCTCGACAAGCTTGAGCGGAAATTGACCTACGAAGATCTTCGTTTCTGGCGATCTCTCGCTCGCAATCAACTGCGGAAGGAGAATGTTGGTGTAAAGAAGCCGCCACCGAAGCAAGGTTGGGGCTCATGGATTTGGGGCTCTAAGCAGGAGGAAAACAATGAGGACAACACCCAGATGACAGACGAACAGCGCAAGGAGTTGTATGACGCCATTGACTGGGATGAAAAGAATGCGATCGCCGAATCGGTCGATATGCCTAAGGAATACGTGAAGATGGAAGTCAACATGAGCCTGCGAACAGGTAGCTTCACACTCAAGCGAGATCCTCATGGCCAAGCGAAAGAGATACTGCGTCTCCTGTTTGATAGTTTCAGCACGCAATTTTTGCAACGCACAGATTCCATGTTCGTCAAGGTTGCTCTGGAGGGCATGCGCTTGTATGATGGTACTACTGAAGGTAGCCTGTTCCCTCAACTTATCACAATCAAAGATGCACCACCTGTCCCCGATGACAAGCGTATCGAGGAGCTCAACGACGATGAGACGACCAAAGATGGTGATGGTGATGAAGAAGACGAAGAGCAAGAGGATCCGTTTTTCCAACTCGCTTTTGAGAAAAACCCGATCGATGGGAGTGCCGATACAGCATTGACCATGAAGCTGAAAGGCATGGAATTCGTGTACAACCCGAAGTTTGTTGTTGAAGTAGCTAAATTCTTCAAACCCCTGAGCGGCACATGGAATCTATTGGTGCTCTCATGGAGACTGCTGGTGCTACCGTGGAGGGTATACGGCAACAGACACGCGCTGGTCTGGAGTTTGCTCTGACCGAGCACAAGACCATCAACGCTCAGCTCGACCTACAAGCACCTCTCATCATCATCCCTGATTCCGTGACCAAGGAATCAAGCAACTGTCTAATTTTGGATGCTGGTCATATAAGCGTCACGAGCGAGTTGGTTGATAAAGCTACACTAAATGACATACAATCAAAACAGAAACAGCAATACACCGAGGAAGACTTCAAGCGCCTAGAAGCTCTCATGTATGACAAGTTTCTCCTTAAGCTCGATTCAACCCAAGTCCTAATCGGTCCCTCTATTGAAGAGACTCGCGCACAACTTGAGGAGGGTGCAACTTCGAAGAGCTTGCACATTGTTGACAGGATCAATATGGATTTCAAGATTGAGATTTGCATCGTCCCCAAAGCGACAGACCTGACCAAATTCCGTATAGGAGGCAATCTCCCAGTGCTTCATGCGTCAATCTCAGATACCAAGTACAAGAACCTGATGAAGTTGATCGATGTGGCAATACCGAAATTCGACAACGATCAACCAGCCAAACAGGTCACAGAGGGGGCGAAGGGTCCATCAAACTTGAAGCCTACCAGCGAAGCGAAATCGAACACTGACCCGCTTGGCCGACCTAGGTCTAAATCGTTCCAGTTCGCTGCACAGGAACATGAGCTCGTCATGGAAGAAGACACCGACAGCGTAAATGACGAGAAGTTTGAGGATGCACCAGAAGCCAAGCCAAAGAATGATATCAACATTCACCAGCGTAATTTTGAGTTCAACTTTACCGTCGACAAGCTTCAGGGTTCTTTGTACAAGTCAGATCCGGAAGGTAAAAAGGACGACCAGCTGTTGGTTGAGCTCATTGCAGAGCATTTCGACCTTAGCTTCTATCAAGAGCCTTTTGAGATGGTTGCAGAAGTGAGCTTGAAGTCTTTGGCTGTGGAGGATCATGTCGAACAAGACCCGTTGCCTGAGTTCCGCAACATCATCACTTCGGAGGATGCCTCTACCACAGAACAGAAAGACCTGTTCTCGTTGAAATTCGTCAAGGTCAACAAAGAGTCACCCGAATTCCAGAGCAAATACGAGGGCATCGCTTTGAATTTAGACGTTGCAGTGTCCACTATTAACCTCATAGTCACACGAAGGACTCTGCTGACGCTTTTGGACTTTGTGTTGATCACCTTCACGAACCCTGGGCAGCCACAGAATCAACAATCACAGATTGCTGACAAGACGGGTGATAATCAGCAGCCTGCACAAGCCCCACCACAGGACCAAGACAAAATTCGCATCCGAGCTGAACTCAAGCGCATAGCAGTGATTCTCAACAACGATGGCATAAGACTGGCTACATTGAGTTTGAACTCTGGTGAAGTCGGAATATTCCTGCACGGCAAGACCATGCGCATTGGTGGACAACTTGGCAACTTGTCGTTGATCGATGATGTCAACCAAGGCGTGTCGGAGGAGTCTCCTCTGCGCCAGCTGGTTACTATCGAGGGCAAAAATTTGGCCGATTTCAGCTACGAGACATTTGACAGCGAACTCGACAGTTACCCTGGTTACGATGCATCTGTAGCACTGAAAACTGGGTCAATCAAGATCAATTTCCTCACCGAGCCGTTCCGAAAGATCATGGAGTTCGCTGTCAAGTTCGGGAAGATGCAGGCCATCTTCAATGCTGCACGGCAAGCGGCAGCCAACCAAGCTACCCAGATTCAGGAGAGGGCGACCAAGTTCCATTTTGACATCACAATTAGCACGCCTATTGTTGTGTTCCCTAGGATGGTCGTGTCGGACAAGCCGGAGCGCGATACATTGACTGCCAATCTGGGTGAAATTTACGCCAAGAACAAATTTGATCCTCTTGACGACTCTGAAGGCTCGGACGTCGCTAACAAAATCACTGCTGGTATTCGTAACATCAAGCTGACATCCAAGCTTCACTATGAAGATGATAGATCTGAGGATCTAGAGCTCATCGACAAGGTGGATCTTGATTTCAACATTACCATGGTGGAGCACAGGCCTGGACAACAACGGCCTGATCTTGAAATTGATGGAAGCATGTCAAACATCAATTTGAAGATCACTCCACAGCAGATGAAATTTGCGTTGGAGTTGTCTCGATCCATTCCAACCGCTTTTGCGATGGATTCGGACAACTTAGAACAGGACATTAGCCAGGAGCTTCCGGATTCGACCACGGGACCAGCAAGAAGGCTGACTGATAAGGAACCGCCTTCTCAGGAATCGCCAAAAGACCTTGTAGCAAGTCAGGGCCCCGAGTTGCACACGGATGACAACAAGTGGACGAAACTCGATTTTGTTTTCAAGGTCGGCGCAATCGGCCTGGAGCTCATCAAATCTGAGGAAGGCGAACCAGTTGGCGACATTGAGGCTGCCAGTTTGTCAAAGTTCTCCCTGAACGAAACCAACATCAAGCTGCGCATGATTAGCGACGGTGCTATGGAGGCTGAACTTGTCGTTCAGTCATTCACAATCCGTGATAGCCGGACCCAGGGCACGAACAAGTTCAGGAAGATCATGTCATTGATCAATAACGACGTCAAGCAACAGTTTATGGCGAGTGTTTCGATTTCGGGTGGTCAGCAGAAGAGCTTGATTGCACTTCTCACTATTGATAGTCCCAGAATCATCTTGGCCCTGGACTACCTTTTCGCGTTGCAAGCCTTCGCCAACGCGGGGTTGGCTACCGACGAGCCTCTTGCTATTGAGGATGATACTGAACCCGATGATGTCGATAGCGACTCTGACATTATGTCTCCAGACGGATCGCGATCTCCAATCAAGCCAGGCGCTGAGCAGGAGAACAATAATGCGATGGATATCTCTTTCCGCGTTAATCTCGTGGACGCACAAGTTGTTCTCCTTGCTAATCCTGCTCTGTCAAATTCAGAAGCCATTGTTTTAGGTACTAAGCAAGTACTTGTATCCAAGCAACAAGCCATGACTCTACAAGTCGACAAAGTCGGCATGTTCTTGTGCCGTATGGATCGTTTCGAAACGAGCAGGATGCGCATTCTCGATGACTTCAGCGTCCAGACAGCCCTTGACATGCGAAACCAAGGCAAGAATTCATCACTAATGAGTATTCATGTCGATATCGAACCTCTCGTGCTGCGTTTGTCTCTGCGCGATATCCTGCTTGCGATGCAGATTGTAAATCGCGCTTCCGCTATGTCGGGGGCCAACGACGACAAGAAGATGGCCGAAGAGAGCCCACAGAAGATCAAGCAGGGCACTCCATCCAAGAAGCCGAAGTCCACAGTAGGCAAGGCGAGCTCCTCGAAACCGTTGGCTCGATCTCTGGCGCCGACGAAGAGGACAAGCCAGCCCGACGCCTCGCTACAGCCGCCACGTCCCGGCCAGGGCTCCACTGTGCTCAAGCGCGAGGAAATGAATGTGAATATTGAGGGTATTCGTGTTGTGTTGATCGGAGATGTTCACGAAATGCCACTGCTTGACTGGCGGGTGAAGAAGTTTGGCGTTGACGTGCGAGATTGGTCGGGTGCATTGACCGCCGATACTTCAATCGACACTCTCATCAACGTGTACAACTTTTCCAAATCTGCCTGGGAGCCTTTGATTGAGCCGTGGCAGCTCGGCTTCCACATGTCCAAGGATCAGAACCCTGATAGACTGGGATTGGAGCTGTACTCGCGCAAAGCTATGGAACTTACGGTGACGGCCGCCACAATCGCCTTGGCTTCCAAGTCTTTCGACTTCCTTACAACAGACGAGGATATACTGTCAAAGCCTCGCGGCAATGATGCACCATATCGCATCCGTAATTACACAGGCTTCAATCTCGACGTCTGGGCAGATGGCAAGGACACAAACGAAGGTTATGCTACTAAGCTCGAAGACGGAAGTGAAGAGCCATGGCGTTTCGAAGATGCTTCAGCTACGCGTGAGTCTCTGTCTACCGACGGTGCTACTGGAGTTCTGGGGATCAGACTTGAAGGTAGTGGATTCGACCCCATCCCACGGATACCTGTCCATCGAGAAGGCGAGTTCCTGTACAACCTCAAACCCAAGCAAGACCGAGTGCAACATCGTATATTGGTTGATGTGAAGCTCGGAGCCGACAACATCAAGAACATCACGTTCAGGTCTCCTCTCCTCGTAGAGAACAACACACAAATACCCATTGAGCTTGGTATCTACGACCCGGAGGCACGTCACATTCTGAAGATAGAAAAAGTGGCTCCTGGTGATGCAAGACCCGCGCCTGTGGGTGCAGCCTTCATGCACTCTCTTCTCATTCGTCCGGATCAGGGCTTCGGCTACGACTGGTCGAACGAGCACTTGTACTGGAAGGACTTGCTCAAGCGCCCGACCAGAACTATTACCTGCCGCGGAGAGCAAGATGATCAATCGCCTCCTTTCTACTTCCAACTGCACGCTGCATTCGACAGAAAGGACCCATTGACGAATGTATATCCGTATATGCGGTTGCGTTTGGCTGCACCAGTCGAGATTCAGAACTTGCTGCCCTTCGATTTCAAGTATCGCATTTACGACAGCAACACTAAAAAGGACTGGACAAATTTCCTCAGGAAAGGTGGCGTGAGCCCAGTTCATGTGGTGGAGTTGTCTCATCTGCTCCTTCTTAGTGTCGATTTGCAGGATACCCCTTTCAAGGCAAGCAAGTTCGGCATCATCAATTCCACAGACCGCGAGAGCTTTAGGAGAGAGAAAACTCTGGAATTGAAGGATAATAACGACCTGACTCTTCATCTGAATATGCACTTCTAGTAAGTTACCAATTCCGATGTTATCGTTCTGTTACTAACTTATTCAGCAACTATCCCAACGGGGGCGGCTCTTTCAAGGTTACGATCTACAGCCCATACATCATTCTCAATCGTACGGGTCTAGAATTGGATCTACGTGCGAAGCAGTTCATGGGACAGGCTCGCGCAGCTGCCGGACAAGGCATTTTCGCCGATGAACAAGGAGATACTGGCAAGCCATTGCCTTTGATGTTTTCTTTCCCCACACAAGACAAGAAGAACCGTGCTTTGCTAAAGGTCGGAGATGCCAGTTGGAGTAAACCGCAGAGTTTGGATGCAATTGGAAGCAACTACGCGGTTGCTCTCCCATCCACAAATGCCCGATCTGACATGCATCTGGGTGTCAGCGTTGGTGAGGGTGAAGGCAAGTTCAACTTGACAAAGATTGTGACTGTCACTCCTCGCTTCATCATCAAGAACAAGATGAAGGAGGAAGTTAATATCCGGGAGCCTGGATCTTCCGACTGGATGACCGTCAAGGATGGCGAATTACTGCCTCTGCGATGGCTGCGACAAGGCGGAGCACCACAGATTTCACTTTGCTACCCTGGTGTTAACAACCAGTGGTCGTCTCCTTTCAACATATCAAACGTCGGCAATGTCCATGTTAAGTTGTCTAAGGCTGGTCAGCGTCAGAAATTAGTCCGTGTCGACATCCTTATGGAAGGCGCGACAATCTTCGTCCATATCAGTGTCGAAACTAAGCACTGGCCGTTCTCTTTTAAGAATTTGAGCGATCAGGAGTTCTTGTATTGGCAAGCGAACCCGAATCTGGATGAAGATGAAGACGACAGAGGTACAGGATTCCGACCAATTCGATACCGTCTTCCGCCTCGAAGCATCATGCCTTATGCATGGGATTTCCCGGCTGGCAAGAACAAGGAAATTGTCCTAAGCGCCAACGGACGAGAGCGCAATGTCAAACTCGCTGAGATCGGTAACCTGATCCCATTCAAGCTACCTCCGGCCCAAGGTCAGCGACAAAAGATCATCGACCTAAATGTAGTTGCCAGCGGACCTACACAGACGCTGGAGCTGTCCAACTACAAGCAATCCAAGAGTTTGTACAAGCAGAAGTCTGGCACGGCCTCATCGTCAACGGCTGGCGGATTTGAAGTCAAGGACATGGATACGGATGTCACGTTTAAGGCGCAACTTCGTCTTGCTGGAATTGGCATATCTCTTGTCAACAGACATCTCAAGGAGCTTGTTTATCTAACGTTACGAGATATCGAGCTCAAGTATTCCGACTCGTCGCTCTATCAGATGGTGAACTTACACGTCAAATGGATTCAGATCGACAACCAATTGTACGGAGGAATATTCCCTATTCTCTTCTACCCAAGTGTGGTACCGAAGACTGGGAAGGAGATGGAAGCACATCCCATCTTCCAGACAAGCATCACCAGGGTCAAGGACGATTCCTACGGTGTCCTTTACATCAAATACTTCACCATTCTTCTTCAGCAAATGACACTGGAGATTGATGAAGACTTCATTTTCGCCATGCTTGACTTTGCGAAAATCCCAGGCGCTTCGTGGTCAGAAGAGAAAGAGGGCAAATTATGGGATGAGTCGCTGGATATTCCGGAGCCGAAACAGGAGCAGTCAGGGCAAGACGTCTACTTCGAACTTCTACATCTCCAGCCAATGCAGATCGATTTGTCCTTCGTCCGGACAGAGCGCATCAATGCTGAAGATACAATGACTTCTTCTAACCCCCTCATGTTCGCTGTTAACGTTCTCACCATGTCCATTGGCAACGTCAACGATGCGCCTGTGCGTTACAACGCGCTCATGCTTGAAAACGTACGCGTGTCGACTGATGCATTGATCGCGAACATCAAAAACCATTACGTACAAGAGTCACTGCGCCAGGTACACGTAGTCATTGGATCTGCTGATTTCTTGGGTAATCCTGTGGGTCTCTTCACCAACGTCAGTTCCGGCGTTGCCGATATCTTCTACGAGCCGTACCAGGGCCTGGTTAAGTCCGATCGTCCAGAAGAACTTGGAATTGGCATCGCCAAGGGTGCATCGAGTTTCGTCAAGAAGTCTGTCTTCGGTTTCTCGGACAGTATGGCCAAGTTCACAGGCAGCATGTCAAAGGGTCTATCTGCTGCAACGCTCGACAAGGAGTTCCAGGACCAGCGCCGCATGTCTCGTTCTCGTAACAGGCCAAAGCATGCGTTGTATGGTATTACAGCAGGCGGTAACGCCTTCGCAAGCAGTCTTGCGAGCGGTCTGGGTGGCCTTGCGCGTCACCCGATCCAGGGCGCAGAGAAGGAAGGCGCCCTAGGCTTTGTCAAAGGTGTTGGCAAAGGCCTTCTAGGCGTACCCACGAAAGCCGCCATCGGTGCTTTCGACCTCGCTTCTAACATGGCCGAGGGTGTCCGCAACACGACGACTGTTTTTGACCAAGAGGGTCTCGACCGTGTCCGCCTCACGCGCTTTATTGGACAGGACGGCATTGTCCGGCCTTACTCGCAGCGCGAAGCCCTCGGACAGTTCTGGCTCAAGACTCTTGACAACGGAAAATACTTCAATGAAGACTACATTGCGCATCTCGAGATACAAGGCAAAGACATGCTCGTCATGCTGACATACAACGGCATCTTGATGGTCAGGACAAGAGCGTTGCGCACGGAGTGGGATGTACCGCTCAAGGACATTCAGACTATCAGCAAGGAGAGGACAGGCATGGGCATTACGTTGAAGGGTGGGACTAATGGGCCATTCATTCCTGTGGCTGATGAGGCGAGTAGGAATTGGTTTTATAGGCAGGTTGCTGTGGCGGTTAATGCGTACAATGACCGATGGAATGCCAAGGGATAAGGAGCTAGTTCAACGTTTATAGAAACATGGAGACATACCATACGGGACGGGACGGGACGGGATTTCGGCTTCTACTGCCTAGTCTACATGGACCTGGCATGAGGATGGAATGGGTCCGATTTCTTTTCTGCGCTAATTACTATTATGATGACAATTGTATGACTTTACTTCCAAGTTGGGACCAATGTAATCATTGTAGTGAGACATCGAGGATGCCGTTCTGGGCAAATGGTGATGTGCAAGGTTGGTGCCTAGAGTGCAAGCCTTGCACACAGCCCTGGAGATGGCCTCGTATACACGCCACGATTATGAAACAAGATCCCTCGTCAACACAGATAAAATCAGTGTTTTGTTGAGCTGCGGATGAATCTCGTTTACGCACTCATCGTAAAAGGTAGCAGGGGCCCAGCTCCTTCCCTACCATCTCGCATCAGCACGTTCCTACGCGTGCCCATCTCGGGAAACGCGAACACCAAAGGAGCTTGGAGGCATCCTGCCTCACGAGACAGGATTGCAGACACATCAGCACCCACGGCTCGTAAACGTGACAAATGGGAGCGGTGAACGTATCTCGAGTGAGAATGGACCTCATGGTATTGCTATCCGTGTGATAGTGACGAGGAGGCTGTCTATCAAGGCGTCCCGCCAGAGATACACATGCATCCATCCTTCACGCCAAGGTATATCCCACGAATCCAGTATTTCCCTTTGTAGTACACCCACGTGTATATAAGGACTCTGAAATCTTCCCAAACCATCATTCACCATCTCCGTTCCACACAGATTCAAGATGCAGTTCCTCACCCTCACCCTCGCAACTTTCCTCCCACTCATCGCCGCCCAAGGCTCCCCCGGAAGCCCCGACTTCTACAACACCGTCGCGGAGATCTACTCAGGACCCAACTGCGAGGCGTCGTCCCTGGTCTGGGCCGACCCCATCTTCGGCGACGGAGGAATCTGCCAGCTCTTGGACCGCAACGACAACACGCCTGATATCATCAGCTACAAGGTGCTGAGGCAGTACCCCGGGTGCTCTGGTAAGACTTGATGATTGAAGGCCAGGCTGAGAGGAGACATAATATGCTAACCGGGGTAAAGCTACGCTCTACACGGATAATGATTGCTTGAGCACGGCGTACCCGGCGCCCGTGGGTGCGTGTGTGACGTCTGCGGATGGAAAGCCGTTTGTCAAGGCTTTCGTGGAGTGCCCATTCTCGAAGTAGAGGGGGATTTATGTGTAACGAAATGCCATGAGAAGCTCAGCTGGAGGAGAGATCTTGGTACAAGCATATAATCATTAAAGCTTAAGTAATGCAATTTAATCTCCCACCATATTATTTCCACCCGCCTCCTCCGCCATACCCCCAACCTACTGCACCGCAATGGGATTATAATAGCCAAACCTATTCTCCGGGTCATACACCCCCTTCAGCTCCCTCAATCTCCCCACCCTCCCCTCATCATAACCATACATCTGCTCCACAGACTCCGTTCCCACCGCATAATTCACATAGGTATGTCTCTTATCTTCCTCCCCAAGCCCCGCATACAACGCCTCCCTCATCCTCTCCGCATACCCCACCGCATTCTCCGCATCCACCGCCTCCGCGCCATCCCACCATATCGTCGGATTCGCCATAATCGGATACACCCTCTCCTCCGCGCTCAGCGACGTCAGCGACGCATCCACCCCCTGCACCCCCTGCATCCCGTAGTTCTCAAACAGAAATACAGAATCAGCGTACCGTGCGTCGGCAGTCAGCTCAGCGAATATATCAACGGCGGCTCGCGCCGCGCTCGTGTTCCAGCTAGGGAGCGAGGCGCCACTACCGAGGGCGTTACGGCCCCTTTGGCAGGAGGGGCTGGAGAGCCCGCTGTTGGTTACCGTGTAGATGGAGGCGTAGTCGACGGAGAGGTGGGTTTGGACTAGGACGGGGGAGGCGGATTCGAAGGGGGTGAAGTAGGGGGCTGCTTCGTCCTCGGGGCCTTCGTAGGAGACGGTGTAGAGGAAGGAGGGCTTTTGATCGATGAGTTAGCGGGTTGCACTTCTTTTTTCGTGAGAGAGGTGTTATAAGGGTAAAAACTCACGTTGTTGAGATCGACGTTTGGGATCCGCGTGACTACGCCTTCGAAGATGAGGTTAGTCGGGCGTTCAGGGCTGCTGTCGAGATCGTTGACGATATCGAGGACGGCTTCGAGCTTGTCGTTGGTGTAGATGAAAGTTTTGACGGTCCAGTTGCTTTGGATGTCGTAGACCTTGAGCTGCATGCTGGTTACGATGCCGAAGTTGTGGCCGGCGCCCTTGAGGGCCCAGAAGAGGTCGGGGTTCGAATCGCCGGAAGCGGTGACGGCTGTGCCGTTTGCGAGGACGACTTCGGCAGATACGATGTTGTCGAGGGCGTAGCCATGGCGGGCTTGGAGGAGGCTGTGACCGCCGGCTAGGAGAGGACCGGCGACGGATACGCACTCGCATAGACCAGTGACTGGTTTCTTTTGGTAAGCGTGTGTACTTTGGATTAAACGACGTTTTTCATTTTTCCAGGAAGGAAAGAGATAGCGGTGAAAAACAAATTTCTCAAATGAACGAATAATTACCTGCTTGTTTATTCTGGGCGAACAGAGCTCTTGTGGCTTCATATTGAAGAGTTCCTCCCCCAAGAGTTGCGGTATCGCCACCTTCATTTACGAAGGTGCTATTAAGTTTGCGCAAATTAATTTGAATGCCATAAGGCAGATCGTTCAGTGATTTCGTCCAACCATGGGTGCCTGAAACAGCCAGGAACGGTATGTTATATTGAGCGGCAATCTTCACTGTATTTTCGACATCTGCTGCGGTGGCTACTTCGACGACGACGCTGTAGTTTGGTTGAATTCGTGGGGAGGTTCCGCGTACTTGCAGATCAGCCCACCCATCGTTGGATGGCTGAATCAAGAGAGCTTCTTGAGAAAGCAAGGGTTGCAGTGTTGTGATAGCTGTATTGATGTTTTCGGCATCTGTAGTATTCGTCTGATTAATGGATTGTAAGGGGAATGCAAGAACGCTCCCAATTGGCAGCCATTGGCAGGCGGCTAAAAGAGTGAATGAGCGCATGTTGGTAAACGAGGGGCAAAATCACAATAACCGTGATTCTATGCAGGCTTCAGGGCCAGTTTATAGGAAGTAGATCTGTAAAGTGTCAAGGTGGGTCAGGAGGCAGGGTAGAGTCTTAGTCGGCTGACAATTGAGAGCATTGTGGCGTCCTGATTCAATTCCCAACAATAAGGGTCCATGTTGTACAGCGAAGTCGGGAAACGGAACGAGTAGTCATACAAATTGGAATGGCGCAGCCAGCGAGAACTTCAGGGCTTGGTCCGAACGTTGTGCACATTGTTGTTCCAAGGTTGCGCGCTCGTCACGTGCGGTACAGTATCCGAATAAACGGTAAGACTCTGTTGTCACCAGATCATTGCCAGAACGAGGGCTCATGCAAGTAATAGTTTAAGAACTTACCAAGAAAGCCTGTCCTCTAACTGCTTGTGATGCGGGGACCAACTTTGTCGGCCCAACATGCCGCCTTTCCCACAGTATGTCCCGCGTTACGCTAAGATAGAGTTCACAACAACAGCCACATCAAAATTTCCAGTGTATACATCGTAAAATCCTGACTTCCTGATTCGCTTAAACGTAAACAAGAAGGCAGTAACTTCCGTGCAAAGTGGTCTGGAGAAGAATTTCAAATTTGGGTACTCATTTATTGGTTTACTGCATGGCTGAACTCTACCCCAGTATCGTTCCCCAGAAAATAGTTGCCCCCGCATTAATACTTTCATAATAGATTCATCATCTACGAAAGACTCTCAAAGAGATTCTGCTGTGGTATCAGCCAGTCCAACCTGTATACGTTAGAGCTGAAGACGTAGTTACACGCTCGTAATCCTGCATACTCTAAAACCCGAATACGATACCAAAAACGACCAAGAGTATCACTCCCAGCTGAGAGTTTCCAGGAGGCTGGAAACCAGCCGCAGCTGTGCTAGAAGCTTTGTTCAGAAGCATCGGAACCCTCTCCTCTAGCCGACTGATGTTTACAAATCTGCTCGCGAAGCCTTCTGACCAGAACCCGTCTTTCCTAGCTACATAGAAGAAGTACATCGCCCCAACATGCAGGAACGAATCTTCTTTGACCGGCCACATGTATCCGCTCAGACCTGTGCTGTTCATTGATGCGGACGGAAGGGGACCTAGTCAACAGTGAGCTTCTGGACTCTTGAGGAAACACAAAGATGCATTACCATGCAAAAAGAGCTTCTCATAATGCTCATTTATGATATACAATTCCCATATCCCATTCCTGGTGGTATTTTGCATCCACTGTACGTGATAGTCATCTCCGATAAAAACACGCTCATTGCAAGAGAAGTCAGTATTTGAAGGGTCACTAGTGTTGCTGTTGACCGGTAATGGGTGTGTGAAGTTCCCCGACACGGATTCCGGGTGCGGTATGCGGCTGTTCCACGGCTCGTTGGACAAGAGGACCGGAAACTCGTCGTACGGGCTGACACATTCCGCTGCTGGGCAGATGTAATCAGCTATGGTAAGCTGGCTCAAGAGAATGACGTAGAGATCGAGTCGCCTCATCGTCGACAAGGGAGCGAGCCTTTGCGCATGTGAGCAGGTGAGATCTAGTGGTAGAGGCCACCGAGGAGATAATAGCAAGTACGCTATGAAAGGTCTCGCTGTGCCTCAAGTGCAAGCTGCACTTGTGTTTAATTGGGCTTCCGAGAATTATTCGGTAGGACATGCGAGAGCATGCGCAAGTGCGCGTGGCGATGTATGGCTTTGTTTTCGTGTTGCGCAACATGTGCCTGTTGCCAATCAAACGCTTGTTAGCTCTTTGTTGGGCGCTGGTACTTACATTTGACCTACCATTGTTCGCTAACCCCTGAAATCTAGTTACCTCAAACTTCTCTGTTTTGATTCTTTAGCCGAATTCAGACTAATTATCGCACGAAAAGTGGGTTTGTAATTAAGAAGCATCAGTTTTGTGACGGAGGACCTGGAAATTATGTGAATGACATTAGCTACTCAAACTACATCATCGAAGCCGTTCGTTAATCATATGTGTATTCCATAAGAGACAAACCTTTAAAACCCAGGAATATACCGGTGCTGGTCAGTTACCTCGGTCACCTCTAATTTCATCCCCACCTCCAAATATCCACCCTCTCCTCTTGGCACACACAACATCCCGAAGCATGGCTTATACGTGATTCCTTCATCGACCCTCCGATATTTCATCAAGGTATCCCATGGCTGTCTCTTGTGCTTTTCCGCAGACTCTGGGTCGACGTTCGGAACCTGACAGCGTGCACAGCGTTGCGTAACGTCTAAAGTAAATTCTTGTGTTGCAGACTTGGATCCCAATTTAGGTATAATGCGCAGTGTTTTCCATCGGTCTTCATCCCAAGGCTTGTTACCCTTCACAATAATGTTCGGCCGGAAACGATGCATGTCGATGGTGATGTCCTCGTTATTTGCACGGATACGGGAATTTAGCTCGTTGATACTCGACTCGCAACCTACAAGGATAGGCATCATGTCTGGAAAGCAGGTTGACGCAGGTCTTCCGAGAAGGTCTTCTGCGCCATTTGAGGCCAGCTTTCGGGGCGAATCGAAGATGGGGCTCTTGTATACCAACCTAACTTCTTTCCCAAAGAACTTATCGAACGACCCGGTCAGATCGGTTGAGTATACATGAGCGGGCGTCTCCTTGCCCCAGATTTTGGCGCTCACGAGCTCGGTGTTTTTGGCCAACCACTCTTCCGTCGGATGAGCTGGGATAGAAAAGTGTAATTTCTCATCTATGGAATCAGGAGCTGGCGCTGTGACAGTGAGTGTATCTGTCTTGGTGTCGTAAGATGGCCGAATGAGTGTCATTTTGGAGTTTTGTCGTACTAAGCAGCAAATGAGTGGACCGTGAGAATGGATAGAAAGATGAGATACATACTGGTTTGGAATTCGAGTGAAGGGTAGCTGACCCACATCCAGTGACGATCTACATGCGTTAGCAAAATAACGGGAATATGAATCAAAACGTACCTAGGTCTAGACCTGTGGGTAGCAGTTTTGCTGACTTGACAGTGAGATAGTGACATGACTTGATAGGATGTATGAAGATATCGGTGATCTCGGTTGGAGGGGGTAAGGGACCAGCGGAGCTCTTTGTGGGCTTTCGAGTCGTATAAAGATACAACAGAATCGGAAGAAAAAAGGCCGATACAATAACGACGAGCTGGCTGATATTTGAAGTCGTCATCGTGACAATGCACTGATGATTGTGCTGAATGCACTTATCCAAGCTGCTTTTCCAGATGTTTGTCCGTGGTGAAGAAAATATTTAAATTGCGGGGAAACGTCCAGGTCTGTACCGTACAAAAAGATGAATAGGTAGAGGGGAAACGATAAGACCCTTGGTGCGATTAATAACTAAAATTCTCTAGATATTGTGAACAGTCAGTACGCAATATTTATAATCTTCCCCTCTAGGTCAAGGCTAGATGCGGGAGATGACGATGACGGTGCGGAGACATCTCTAGCGCGAGCCGAAAAGAGAACTAAGTGCCGCGGGAGCGGCAAGATGCATTACTACCGAACAGCACCCGCAGAGCCTTGTAGCCAGAGTCCCAATCATCATCTCGATGTTTGTCATATGCAATTCACTATCACGGTATGCACTTATACAACACCACTATTGCTAGAATGATAGATCACGAGGCACGAGGCGAACCTTGAAATCGAAAGCACGTTCAAGCAATGGCATCACTGCATAATTTCACGCAAATTCGAGGAGCGCATTCAATCAAATTACCAATCTTGGTACAACACACTTCGTCGCTCACCATCTTGAGAACATTACTCAAACAAGAAACGCTACAAGACAATCGGGGGTATTATTAGAAGCAAAACACTACAATAGTAGCCCTTTGACGAAGCCGAAGCCGGGGAATCTGACGTAGCAAACATTCAATCAGAATACATTATGGGTATACCCTACAAACCACCGCTTTGTTGAACAGGAGAAAAAATGACATGAACATTGAGGTATATCAAAAGAGAGTAACAAAAATGGGAGGACCGTGGAGGTGACACTGTGCTCGTCTGACGCGCCGGAGACGACGTTTACGTTTGTGAGGTTCGTCCGTCGACCTGGTTTCGTGAAAGGCGAGGTTCGGAATCACTTTCTCAGTGAGTTTGGTGCGTTGTATTTATATAAAGGAGGGTGATGCGTGGAAGCCGGAACCAGCCGGCGGCGAGGGGTGAGCTCGTCCAACGCAGAGAGGAGGGGGTGGGAGGGTTAGCCCCAGTTCAGCTCGTCGCTCCAGCCGATGTCTCTTTGCGAGACGACGGTGTGTTGCGATATGTTGCTGGGCCGACGCCTCATGATCATCCGAGAGAATCGGTTGGTGTGTTCGTCTTTGGGCGGCGGCGGTGGAGGTTGATCAGACATGTGGGAGCTTGACGGGCGGCTTGCGATGTTGATCAGCTTTGGGATGTACCGGCGAGAAGTTGGTGTGCTGGTATGGTGCATGAAGTTCGGGGGCACACTCTGCCTAGGGTATTGTCCAAAGTTCGCGTATTGGGATGTCGGTACCTGTACGACCTTTTCTGGGGTGTTGTAGTTCATGTAAGAATTTTGCTGCTGGAAAGCCACCAGATCCGGGGTAGATACGAAGCCTGCACTTGACCAGGAAGGCTGGAAGCCTTGAGAGACAGGCTGGGAGAAATCCGTCGACATGTGCGACATGTTGTGGTTGAACCCTCCAAAAGCGTTCATCCCTTGGTCTACAGCCATCGTGTTTTGCGTCATGTCGGCCGTGACTGGCCACTGAGCTTGTTGCAAGTCGTGATGCAGAGCCTGTGGAGTGTCCACTGGGTCGAGATCCATCATGCTTTCAGATTGTAGAGCGTGGGGTGTATGGAGCTGTTGTTCGTTTCCAAAATCCATCTCCAATTTGCAATTGACGGTTTCCGCCGGTTCGGTAGGCTCTGGAATCTCCTGTACTTCGGGTGTCGTTTCAGCGACGGGTTCGGCGACATCAGCGGGCTCGATCTCTGCCAAATCGTACGTCTCTTGCACCACCTTATCGACATCAAACACCCTCGTGTCCCACTTCGTTTCCAGCTTGTATCGCAGACGGTTGCACTTTTTCGACTCCCAAGTGAAGCGGGGGCGTCCTGGATGTCGCCGTGTCGCTGTGTCATTAACCGCGCCCACGATTCCGATACCTCAGGCTGCTTCAATAGACCCAGGATCACGTTGGTGAAGTTCCACTTGGTTTTCTTTTCCTCGAAGTGCATCGCGATGTGCTCGCATCGTTCTTCCCAAGTCGTCAACAGGCAGGCGCAGAATCCACAACCCCAGGCGTCCTTGTCGTGCATCACGATCTCATACTTCTTTACACAAGGCGAAGCCTTCCTGCTTGTTGGCTGACCGCTTTCCCTTGGCTGTTTGCAATTCTCGCATCCCTGCCCTTGTTAGCCGTGACTGATGACCATCGAAAGGAACCTTACGTGAAGCTTTGTGTGATGTTCCCTAAACCGCTTGCCAGCATGGAATATTTGTTCGCAGTCCGGACATCGCCAGGTCAAGCGCTGCTCGTGGAACTCCTCCTCGTGTGACTTCCAGTACGGCTTCGACTTCAATGCCTTGTCGCAGAAGGTACACGCGAAGTTCTTCGGTGCGGAGGTGTTGGAAATGGTAGATAGACGGGACGATGCGGTGGAGAGACGGGATGAAGCAGCACTGTAATGAGTGAAAGACGAATCGGTGGACGCGATGGACGACCTAGGGTCAGACATCATGCTCGTAACTCGGCTCGACGGTACGCTCAGGAAGGAGTTGCGGCTGCCGAGGCTGGCCATGGACGATCGATCGGGGCCCGACATGCTGCCCATGCTACCCATGCTGCCCATGCTGGAGATGCTGCGCATGGAGTCTGCGCTGCTGTGAGCGACGGATGCACGCGCGGTGCGGTGATACTGACCTCCATTGCTTCGCGCAGCTTGCAGCAAGAGTAGGATCTGCTTGTCGTCGAGATGCTTCAGTGCATTGATGTGATCGATAACCTCGGGGGTGAGCGACAGTTGGCCCGACAGGCGTGGTGAGGGCGAGGCGCTTTCGGTCACGCTACTCAAGGGGTGGAACTCTGCAGGCTACGACGCGGCCGCTTGAAGCTATTGTTCGGCTGAGGGGTCCCATATTGGTACAGTTGAGGCTCGTCGGTATCCATATTATTCGAAGGCGCGTAAAGACTCCAATGTCATCCCGGAAAGTGACTGCTCAAAAGGCCAGATTCGGCGGATGTTATATTGGAGTCGCAAAAGGAGAGTCGTGTGCCTAGAATCGAAGGGTTCGAGAAAGGAGCGGCGCTTTTGTTGGATGGTTGCAGAGGTCTGCGCTTGGATCTTAGCCCGTCAGAAAGTCATTGATCGTCCAATCTCCCGGGCGGAGCGGATGGCTCTTGTTTTGAGGATAACCCGTTTCATCGGGATGCCCATGAAACCCACTTGGCATGCACGCTGTCATCCCTCCCGGGGCGCAGGGCTATGTATATTTAGCACAGGGATGCAACTGTATTACTATGTACTAAGCCGTCCGACCCTCGAGCCCGCCTAGCTTGATCCTCCTCGCGCGCTCGCCATGTCCCCCCTCCGGCTGCGCATCTGCACGCGTGCAACGGGGACGACGGCCATGCGACGGGAATGCCACACGCGTTCACGTTCGCAGCGGCCGCCATGGCGCTTGGTGGGCGTGCGACCTCTCGAGGGCTGTTGGGTCTGCTCAGGGGTACCAGTGTGAAACCGGGCTAGGCCGCATGTGGAGCCGCTTCTACTCGCCCATCGGCGGGCGACAAGAACACCATCGTGCACATCCCCAGTATTCACTGTACAGCCTTAAGAGAGCCGCATCAGGTTTTTCACTGCCTGAGGATTTGTCGCAAACAGCATCTCGAGCCTTCGCTTGCCTGTGCCCCACGACGTGGTGAAGCTGGAATTGCTTCACTTAACACACCTTTAATCCTATATCACAGCTCCCGCGCCCGTGATTGGTAAAATATTCGTTCCAGCTCTCCTCCTCCCTTCGGCAACGCCTGTCGAGTTTTCGGGAATGGGAAGACATGGCAGCGATGAACTTGGCCGTCTCGTAATCGAGTGATACATGCGAACCATCTATCGCTGATCTCCACGGCTTCTTGATTCGTGCGTGCGAGCTAAGGGTTGAATCCGAGTGGGCGCGAGCCCTCAGCGACACCGCGCGCATAACGTCTCCGGTTTGCGGTTGATGCGCCATCTTACGCGTAAGAGATCGCCGTGGACCCGGACATCACGTGCACCCGCGCCAGCTGCGTATAAGGATAACCCTGCGACTGCGCCGTCTTTCCGCGGGGAGATCCCCCGTTCATACCGAGATAAGGAAGGAGTTGTGCATGGCGTCAACGACGGCTCGATAGTTCTCAAGGATATCTGCTATCGACAAGAAGTCTCAATTGGCCCTGGCTTCGATCTTGGCACTAGCCCTTCATCTGGGGTACGAGGTTTCAACTGCACGTAAGCGAACAGAGTACTATTTTCAGCATGCCTATAGGATCCGATCAGAAAAGGAAGAAGATGTCTACCTCCGGCCTGGCCAGCGCCCGCACTGCAGGGATCCCGTCGCCGGTAGATACCATCGTATGATGAAAACGAAACATCCGGCAAAAGGGCAAGATGAAAAGTGTCAGTGGGCGCTGATCTTGTTAGTTCCCGGACGGTTACCAGCACCGACTGCACCTCATGCGTGCAGCGCGTCTGTCGGCGACATCGACCCGCAAGAAGAAATAGCGGAGAATGCACTTGTACGGAGAGGCAACCGCGTAGGATTGTAGCAAGGCGAAGCTCTGCAGCCTGCCTACATACAAATCTTGCATAATTCCGAACTGCTGACCCGGCCGTCCCCGGGCGAGAATGGCTTGTAGCTACCGGGCCCCGAGACTACATTATCTCAGCTGGCTGTGTTCCCAGTTACTTCCTTCTCGATACGAGGGGCCAAATCTTCAGCTACGCAATTGGGAAACTTCTTCGTACTAGCAAGGTGATGGACTTGATCTAGGTTGTGACGGCATCTCAAAATAGCATTCATTCAGCAAGGCTACAAGTTCAGGCAGGAATCTAGACTAATGTTTAAGTGGAGTGTTTTGCAGCGAAACAAAGATCATCTTGCATGCGGATGCCATGGGTGCAGTTTTAAGGCCAGCTACCTGAGAAAGTGTCTCGATGTGGACGGTGCTGTACAAAGACAGTTGACAGGATGACAGGCATGTAGCTGTTTGGTCATGATAATCGGCGGGCTTGCTCCAAACGGAAGCTACTAGAAGCGGATGCATGAACAAAGAACGATTTAGCATCTCGCAGTAAAATTAGCGAACGTCATTGGAAGTTTACTAGATGTTTCACGAACAAGCGTGGACCGATAACTCGTACCGATCTCACCACCATGAAGTCCAAGCTCCCACCATCGCGACCGGCGCAGAGTGCGATTTTGGGAATCGCTACAGCAGCGAAAGGGGGTTTTCGCATAGCCGAAGCGTCCTGAACCAGAGCCATGACTTCGTACAGGAGGTTGCATACTGAGACTTCATGCGGAGTATTGTCGGCGGCGCAGCGTTTCAGGATGAGCCTTTCTCTCGCGCGTTGGCCAGCGTTTAAAGGAAGCCTCTCGAGGTGATGGATACACCGAACTCTCAGCTGAGGTTTTACGCAGTGCAGCCTGAGGCCACCATTGTCTTTGGTAAAGAGAAATCACGCTGGTGTGGTATCATCTGCGCACAGAAGCTCACTGGTATGACACACTGCGCGCCGACCATTGTACGTTCGTAAATTCCAAGCTGCAAACGGTAAAATTCTCGGTGGGAGCTGCGCTATAATCGTAAATGTTCAGTGTAATTAGGGTTAAAAAGGCTTTGATTGATGCACGAGGAGTTATATGATCGGTGTTGAGCGCACCAGCAAGCTACTTACAAATCATAGTTCGCAATTAGGAGAGTAGGCGGAAATTTACAGTGCGTTATTTTGACACCATGTGCAAAGAGCTATGCAACAATTATGCGTGAATCAGTTGATGAGTGGTGGTTGGCGAGGACGCGCTTGCGACGCGTCCAAACGCGTCCTAAGCGCGTCACATTTCTACTATCGCTAAAGCAGATCCCCGCCACGTCCAATCGACTCCGTTCTATGCATGCGGCACTCTCTTCAACAACACATCGAGTACATCTGTCTGCATTTCTGATTGCCAATCAGCGTTTATTTCGAAATATTCATACACGACCCTAAATATTAATAGTCTTGCGTGGCACGTCGCGTATCGCATTTCCGCCATCAAAACGAACGCGACCAACACAACACGGCAACCACTATGATCTCCATCCAAGCTCGCCGAAGCACTTCACCACATTCTAAACGCACAATGGCAAATCCAGCCCCTGCCAACGCGCTTTCTAGGCTTGCAGAGAGCGACTCTGATTCAGATAACGCCGAAGCGATCGCTCAAAGAACGACCGGACGTTTACTCGCGCGATTGCAACCAGACAACATTGACGAGTCATCCGAGGAGGAACATGCGGGCAGTGAAGAAGACACCTACGAACGAACAAAACGAAGACTGTTCGCTGCGAAGGAGACGGAGACTGCCGCCAGCAGCGGTGATGAAGAGGAAGATAATGGGCAAGGTGCTTACGAGCGTATGAAGCAACGCCTGATGGCCAGCACCAGTCTACAGCGCCGAATCACAGAGGAGCCAACACAAAACGCCCAGAAGCCCAGCTCTGTTGCTGCATCGTCGAGTGATGAGAACGACGCACCAGTACGTGCAAACCGTGTACGGAGGCCGCTTGCACGGCGGGAAAGGACGATATCGCCCTCAGTGTCACCCGCTGTCAGTGCTAGGTCGCGCCAATCATCTCTGGGGCTTTTCGTTACGCCGGAACGATCGCCTTCCAAGAGACATATTTCAAACATAAACCTGGGCGACGATGCCATGGAACAATCTTCACCCACAAGAAATGCCGATTTTAGGGAACGCGTCGAACGGATACGCGCAGAGCGGTTGGCGAAGCAACAAGAAGAGAAACAGCGGCGCACGAAAACCACGCAGCAACGACAAGATGCTGAGCCTGGCAGCAATTCTGACGACGAAGGAAGCAGACGGCTTACACAGCAAGCAAAGCCTACTCGCAAAGCAGGGAAAAAGGCCCTGGAGGCTATGGCGCGGGACCAGCAGCGACTTGTCCGAAATATGCAGCTTGCTCACCAAGCGAAGACGAAGAAGAGATATGGCACCAAGGACCTCTTTGCAAAGTTCGGCTTCAACCAAGGCCTCGAAGACACGGAAACAACTGGGTTGCCCACGCCTGAGGCCAGCTCTGTTCCTGCAACTTCAGACGTGGAAGCTGCTCAAGCCCAGGACACACCGCCGACCAGCCCTCCCAAATTCGAAGACGAGACAATGACTGGAATGGAAGATTCGGTCCCTGCTGTCTCTTCAAAAGAATCCGGTTTGCCTGTCCTAGCAAAAACAGATAAAGGCAAAGGCCGTGCCCCAGAATTCCAGCATCTCCCGCCGAACCAGATGATGGAAACACCGCCAGAAATTACCGTGCAGAATGCTCGTGTGGCACCTCAAAAGCCCAAAGAGGAAGTCATGGTAGACCTAGATTCGGACGATGACATTGAAGTTGTAAAACCGCAGAGTCGCTTCCCAGTCTTCGATAAGCTTCCCGCAAGGAAAGCACGGGAGCATCCATCAATGCTACACCTTCGTCATCTCGCTCAGCTCACTTCTCCCGGAAAAAAGGCACCCAAAGGCAAGAAAACCATGAACATGGCACAACTTCAGGGCACTTTGTACCAGAAAGCTCGTGAACAGGCCCAGAAAGAGCGTCAAGAGAAGATTGAAATGCTCAAAGCCAAGGGTATCATCATTGAGACCGAGGAAGAAAGGGAGAAACGCCAGATGGAGATTGAGGATCTGGTGGCACAGTTTGAGAAGGAGAAAGAAAAGGATCTCAAGCTGGCTAAGCGAGAGCGAGAGCTAGCGAAGAAGGAGGGCGAACTTGGAGATGGTCTTGTTTCAAGCGATGAGGACGACGAGGACTATGTGGGGAGTGGAGGGGAGGAGAATCCTGCTGAAGACCTGGAGGAGGTCGAGGATGATGAACTCGAGCTCTCTGGGTCTGATGATGAAGAGGCAGATGATGAAGAGGATCCTGAAGAGGATGAAGATGAAACAATGGAGGGCGAAGAAACCGCAGACCCGTCTAAGATGTTGCTCGACACCATGGCTGACGAGGACGATGAGGAGTCCCGAGAGGTCATCACAGAGGATGCAGACAACGAAATGGTCGACGCAGAGGATACAGCACCCGTGCGGCAGTCCTTCGCGAACCGCTCGCGGAAGGTTGTCATCGATGAAGACGACGAGGAAAATCCAGCTCAGCCTTACGGATCTCCTACGCAAGTGGCGACTCAGGACGAGACAATGGCCGCCTTTGGCTTCGGTAATACAACAACAGGATTGGGCCTGACGCAAGCCTTTGCTGGCACCATGGCAAATCTGGAGTCGGACTCCCAAGCCAACCAGACCCCCTCCCAAGAGCCTGAACAGGACTCTATCGATTTCCTTCGCAGTCTACCTGACAGTCAGCCCAATCTAAGCCAAAACAACGACTTCATCGTTCCCAACAGCCAGGTTGCAGGTTCCCAGCAAGAACCCACCCAAGATGGCTCGGTCCCGCAGATGCATCTGGGAATCAGCCAACTCATGGAGGAAACCACCGTGTTTTCTCAGACTCAGACCTCGGAGGCACCCGAGCCTACCCAGGATGCTGGATTTCTACTTTCTCGATCACCTGCTGGACTTGTGCCTCCGCAGTCGACTGTCGATACCGTTATGCTGGCTGTTGCCGAGTCGCCTATTGCTCAGCGCAAGGGCAGGCTTCACCAGAGGCGCAAAGAAGCAGCGCTTGTCCTTTCTGATGTCGACGACGAGAATGTCTTTTCAGCTTCCGACGACGAGGCTGAAGCTGGTCCTGCAAGGACGGAGGATGCTTTCAGCTTCATGAACAAGGCAGCCAAGAAGCAGAAGAAGATCGACACCTTCAACAAGAAGACCAGTGCAGCTCGCGAGCATCTCGACGAGCAAGCGTACGAATCTGATGACGAGTACAAGGGCCTAGGAGGCGCGAGTGACGACGACAGTGCGGACGACGATGCAGACCTGGAGGAAATGATTGATACAAGCGACGTCAAGGTTGACGAGCGAAAGATTGCTGCTCTCTTTGCGTAAGTTCCCTTCTCACGAAGACCTACACCGTACAGCCTCACTAACATACGCATCACAGTGACAAAGCCCGCAAAGAGCACGACGCGAGCGTCGCCAAAATCTACAAAGACCTCCAAACCGGCGCCTTCCGCAAACGCGGTGTCGGCGATGCATTCGACATGTCCGACTCGGAAGACGAGCTGGAAATGCGCCGCCGCAAGAAGCAGCGCGAATTCGACCAGATGTTCCGCGCCCTCAAGGCTGACGAGGTCATCGGCAAGATGGCAGAGAATCCAAAGCGCAAGGCCTTCTTCGACACGCTCATGGACCACTCGGATGACTCTGATCTCGAGTTCCTCGACCACCCCGAAGATCCGGCTGCGAACGAGGCGTCTCAGTCGGACGACGAGAAGCAGGATCAGAACCAGACCAGCGCCCCTACGGAGAAGGAAGTCTCCATCCCAGACTCCCAGGCGAGCGAGGCGTCAAAGCCCAGTGTTAAGGGTAAACCCCCACCACACTCGGCAAGGAAAACCGCCCCCCAGCACACATGAGGCGCACCGCGGCCCCAGACGCCCTCACCCGCCGTCCCATCTCCGCAGCTGACATCAAGGATTCGGTCGCCGAGCTGCTGGACGACCCCCGCGACGTCCTCGTGCCAGACAGCCAGTACATGTCGCTGTCGGACTCAGACGACGACGCCACACCTACGACCCTTCCACCCCGCGTCGTCACAAATCGCCTTTCACGCACGCCCTCCGTTCAATCTAATTCCACTACTACTTCCACAACCACGGCAGGTTCATCAAACATGGCGTTCCAGCACCCCTCCGCCCCGACCGCCTTCCGCGTCCCCTCCCTCATCCGCCGCGCAACGAGTAACCTCAGTGCGGCGTCGGAGCGCTCGTCGTCGACGACGGGCTCCGCGGCGGTAGGCAAGGGCGACGCAGTGAGGAGGGGTGGCACGGGGAAGAGCAACATCCATGCGCAGGCGAGGGAGGCGGAGAGGCGGAAGGTGCTGGAGAAGACGGAGCGGAAGAGGGCGGAGACGTTGAAGAAGAAGGTGGGGAGGGCGAGGGGGAGAGGAGCGTGTTGAGTGGGTTGGGGGGTGGGTTTGAGTAAGTTTTGGGGGGGGGGGGGGGGTTTGTTGCTTTGGGTGGAGGTTCTTTGTTTGTAGTTTAGCGATGAAGCGATTTATGGGTATTGAATTGTTTGAGACGAAAGACTAGATTTGAAGATCATGTGTGTGTTTGTGGTGATGTTTTGAGGTGGCTGATTTTGTGTAAAGGAAGGACTTGGCTGGGATGCGTGAAGTCCTTCCACATAGTAGTGTGCTACAATTCCTCAGTGTAACTTCATCTACACTTCCCAGAACACACAAAACGTCCAACCCTCCCACACCCACTCACAACCTCACCAAGCAAGTCCTCACAACACACACCAGTCCAGCATTATCAAAATAGTAGTAATTCAACCCATAAGCCCAGCGTATCGCTCACACCAAGCTACAATACCCATCTTCCAAAACAATGCAAATGCATGCATCCATCTCGAGAGCTAGAAGAAGAGCCAGACCTATGCAAAGCCCCTCCCTCCTTCATCTCTCTCTCCCTCCCTCCCTCGCATAAACGGCAGCTGCTCTTTTCCCCAACCCCACCCACCCAAACGCCATGCCTTGTGCTAGCTCCTAGCGCGAAATGCAGTTTGCAGATTATACATACATAGGGGAATCCATTTTGACTTTCCGAGAGACCGTGATGCGACGGATGGAACGGTCGCAACGCCAACGTGAGATGTGATATTCCGTGCTTCCTTTCTCCCTTCCTTCCTTCGAGGGGAAATAAACCACAGTGCTGTGACCAGTTTCAAATCTCAAATCTCAATATCCAGCCCAATATCCATGGACGCAATGATATCATCATCCATCTTCGGCTTCCTAAACGTCGGCAGTCCCTTCCGCTCCGTCTTCTTGACCTCGCCCCCTCGGGCTTCGGCGTGCCCTCCTTGGGCACGCTGCTCGCCCGCGAGCTCGCCCCGTCGCCGAACAGGTCCTCGTCGACGCTGAGCAGGTTCTTCTTCTCCTCGTCTGCCTTCCGCTTCTCCTCCTCGGCCTTCTTCTTGCGGGCCTCGAGCTCGGCTCGCTTGCGGGCTTGAAGCTTTTGCTGGCGCTCCTCGAGCTGGACTTTGCGTATGCGCTCGCGCTCTGCCTCGCGGTTGCGGCGGTTGAGCTCTGCGAGGCGGTTTGCGGCAGCTTCGGACTGGGTGGGTATGCGGGGGGCGGCTTCTTCGTCGCGGTCTCGGCGGAGGAGGTGGGCGTATTTGTTTGATTTTTGGATGCGGGCGTTGATGTCTTCGTCGGTCCAGAAGCGGTTCTCGAAGGCTTTGATCTCTTCGATTTTCTTTGCGACGAAGGATTGTGTGGGGAGTTTGGCACCGGTTTCGGCGACAGCTTGTCGGAAGGCGTCGAAGTCGGCGTCGGCGAAACGCTGGTTGGAGAGGTACTGGAATTGGTACTCCTTTTGTGTCGAGCCGTGCTTGCAGACGACGTATTGGTCTGTTGCGATCTTCTGTCCGTTCTTGCCTTCGAAGACGTAAGGTTTGCCGGCTTGGAAACCTATGGCGGATTAGTTTACGTTCAGCAATGTCCAGTCGTGACAAAATCATACCCTTGATTTGCGCCATCTTGTAGACAGTCTGTCCCCGCTGTTGACCAACACCAACACGGCCGAAAGCGCCATTCATGGCCTCATCGAAACCCGGCCAGAAGCAGACCTTGGAGAAGAAACCGCGTCCTATGCGTATCGACTCGACGTCCCGCAGGGTCACGGGCAGATCCTCTCGCTCCGGAGACTTGCGGTCATTATCCCAATCAACATCCTCCTCGCCCTCAGCGTCAACATCCGAGCCGCCATCCCCTGGAGAACCAGACCGATGGCGATCACGACGACGGTCGTCGTCGCGCTGCCGTTGCTGCGTCTTCTGCTGCTCGCGGTTACGTGTGTATGCGTCCAAGGCGGCGCTCTTGGGCTTCGTGGGCCTGCTGCTCTTGCGCGACACCTCGGGTTCCTCCGAGTCGGCCTTCCTCTTCCTATTGTTCTGGGCGTAGCGCTTCTGCAGCTCGGCCTGGAAGTTCATCCTGCTGACTTCTTCGGCACGGGCACCGAGGATGGCCTCGCGCTCGCGCTGCGGCAGGGCCATGGTGCGTTGCTTGTCTCTCTCGTCGACGAACTTGCCCTCGAGCGGGTACAGCACGCCCGTGTCGCGCGTCGGCGGGTCGTCATCGCGGTCTGAGTCCGACTCGTCCATGTCGCCGGAGCCGAGGGAGTTTGGTGACGAGGCGGCAACCGAGGAGCTGGGCGGCGTTAACGACATGCTGCGTGGTGGGTGGAGACAGAGAGAGAGAGAACGCGGAGGCGCGCGAGAGTAAGGAGACAGAGGAGCCAGAGGCGGGGCAGAAATAAGGGCAAGGCAGAAGACAAGAGGCGGGCGCAGGTGGAGGGGAGACTCACGCTTCGCCTTCTTCGATGTCGGCCTCCTCGTCTCCGCCAGCGAGGGCGAGGAGCTCGTCGTCGAAGTCGTCAGACATTGCGAGAGCGGTATCGGGGCCGGGGCGTTCGACGCGTGGTAACTATGGTGGAGATGGGGTATCAGCGCGGGTCGAGGGCGGTCGGCAGATAGGCAGGGTCGGCCGGGGGTCGTGGGGAGGGTGAAAGCAAGCGGCTGTGTCGTGTCAGGGAGAGCGGAGCGGTCGATTTTAAAGAGGTTACCCAGCCGCGCCGGGGTGGTCCGAGCGCCCGTGGAAGTGACGTGACCCCCGACTGGGAAGTAGAGCGAACTTTTGGACTCGCCTCGCCTCTGGCCGATCCGTCGTTTTGTTCGCCGTCCGCTGCTCGCTGCTCGCTGCCTACTTGCGGTGCACTCCCCCTCGCCACGACCACCGCCTGCCTTTCCTTTTGATCCGCACACCCGTCTCCGGACACCATGTCCCACGCGCTCCTTAAAACCCGCCCATTGGCCCGCGCCGCCGCCCGCATCGCCCTCCACCCCATCCCCGATTCCCTCGTCCCATGTACCCCTCCGGTCCTCGCCCGCGCGCGCCGCCGCATCCACTCCACGCCCTCGAACCCAGTGCACTCCACGCCCTCACAGCGCTCCGTCGCCGCCGCCCTCCCCCACGACCACGCTGCCGAGCCCTCCGATAACCACACCGCCGCCGACAGCAATGGCACCCCCGTGAAGCCTCTCTCGCAGGAGCAACGCGACTTCCTCGACTCCGCCCTGCGCGTCAACCAAGCCGGCGAGCTGGCCGCCGTCCTCATCTACGCCGCGCAGACACCGCCCCTTCTCCGCGCCCACCCGCACCTCAAGAGCCTCATGAAGCACATGCATGACCAGGAAGTCGGCCACTTCCAGTACTTCAACTCGATCCTCGCGAAGCACCGCATCCGTCCGACTGCCATGTACCCGGTGTGGCACGCGGCGGCCACCGTGCTCGGCTGGGGCACCGCCGTGATGGGGCGCGAGGCCGCCATGGCGTGCACTGAGGCGGTGGAGACGGAGATCGGCACGCATTACAACGAGCAGGTGCGGGTGCTGCTGGACTGGGCGGACAAGCTGGAGGCGCGGGGCGAGACGCTAGGGGAGGAGCTTACTGTTTTGATTGACCAGTTGAGGCGGATACGGGATGAGGAGTTGGAGCATTTGGATCATGCGGTGGAGAATGATAGCAAGGAGGCGCAGCCGTATGAGTTGTTGACGAATGTGATAAGAGGGGGTGTCGGACGGCGATTTGGATCAGCGAGAGGGTGTGATGTGGTTGTGCGTATGGACTTGTTGTACTTGTACTGACTGGGGCTGTGTTGTATGATACCTGTAGATATGATGAACCACACGACTCATTATTTGAGTGAGTTTACATGAGGAAATGTCAAAAAATGATCAATCCATCAAGTGGATATACGTTTTCTATACCATGAGGTGAAACCAGTTTTGCAGGCACATCTTCGACGACATGTTCATCACTGCCGTAGTCTATTCAACACATTTCCCAAGTCTTCTCAGCCATATTCTTTCCCCCTTCTATCCGGAATCTACGCCTGGAACACATCCGTGACACCCGCCCAGTCACCGCGCTCCCTACTCTCCCAGTACCCATCTTTCCCGGACTTCAATCGCCACACTTCCTCCCCACCCAATGCACTCTCGACCTCCGGACCACCCCTGACAAACCACTTCGGCGTCCACTCCTCGCCATGCTCCTCCATGACCCGTCTCCTCGACCGTTGTCGCTCCTCCAGCTTCGCCTTGAGCGACTCCGCCGAGTCCATATCTTGGTTCTCCGCCGCGCGCTGATCCGGCCTCAGTCTGCTGTCCGTCGGGGGTAGCTTCCCCTCTTCCACAGCCGTGACCTGGTTGAGGGCAGCCGCCCAGGTTGTGAACCCGTAGTGCTTTTCCGGCTTGTCGACGAGGGCACCGACTTTCCAGACCGTCTTCCCAGTGGGCGTCATCATGAGGTCGGACGTCCATTTCCCTTGCGCGCCGGCAGTCAGAAGGTCGCCTTGAGGGAGAAGGTCTGCACGGTGACCTCTTCAGAGCGACCGGCAAACATGCCTCCTGCCTTGAAAGTGCATACTGCTTTGGCGCCAGTCGTCTCGCAGAGAATGGTCATGGTCCCGGTCGGCTCGATGTACTTTTCTCCTGCGATGACGTTGCGCAAGAATGAGCTAGCAATCGTCCAGCTGTAATGCTCGCCAGCATCGTGCAAGAAGACGCGGGCTCGCCCATCGGTATTGATCTCGAAGGATTTTCCCCAGAACTTCTGCACTGGGGTCGGCGACTGCATAAAAGTCCAGTTGGTGGATTCAGCGTGGCACGCCATGCGCACTGGGCGGTGGATCACCTTCTCCGCCACGAAACGGAATCCTTTGTCTTCACGGACAAGCTCAAACGTTTCGCCAAGCATGGGATTGAACGGTTTCCGCGTTGCGCGTTCCTTGACACGCGAGTTGCTGAATGCGGAGATGGCGAAGGCGGCCATGTAAATGAGGCGCTCACCAGTCTCGGATGGGACCTGGGTTGCAGCGTCGAGGAGCTCAGAGTACTCTAGTTGTTCGGCAAGACGCTGGAGTGCAGATGTCGGCTCGTTCGAGGTCACGGGCATGGCAATTGTAGAGAGATCCTTGCCCACATTCTTTCTGAGGAAAGCAATAAGGCTGGGAGGTGTGGTTTTCGAGATCGGAACGTCTTTGCGACGGGCCACGGGCTCGAGCGGAAGAGGGGTCAAAGATTTTGGTTTCTTAGGGAATATGGAAGGTTGAGCCTCCAGGGACATGCGATTGTCATAGAAGGCAGCCCCTTCATTGTCAGAAGAGGTCTCAGATTCGCCGTCGGAGACATCATCGTGGGAGTTTGCTTCTTCGCTGTCACGGCGGATAGTAAGCAGTTGAGAATGCGAAGTTCCACCATCAGGTGCATCAAAGAATTCGTCTGCTGACTCCTGGGAGTCTATGCTTCGCCTAGAAGATATAGCAGACACGGGCGCAGGTGTTCGCCTTTGGCGGCTTTCTGTCAGCAGTTGAGAGAAGTCCTTGACGACCGAATCCAAGTCGTGTAGCAATGCCATGCAATGGTCATGGAGGGCCTCTTCCGGTGTCTGGCTCATTGTACTGAGACGATTGTTCCGCTTTGGCACTGCCAGATTTCCGTTGGGAAGAGGAGGCATAGGCGGGACTGTACTGGGAGAAGCGACACCGACCTGAGCAGAGACGCTTCTTCTGAACAGGCTTGCGGGACTATTGCCGGAACTACTTGCTTTGCGCTTCCAAAATGCCTTCTTGTCAACGCTCTTATCGTCCAAGAAGTAGTCGCTGCTCTCTTCTGACGGACTCGGCGATAAGCTGTCTTGAGGTGCTTTGACTGGCAGGTGAGCTGTTGCATGATATTTTGGGTCTGTGTCTTGAGCAAGCCTCCGCACCGCGTCTCTAGACCCTGCAATCCTGCCAACAAGCGTCTCGACCCTAGCCCACTCACTCTCTTCTACCGCGCTGGGGACGAACGACCCTCCCTTAGCGGTACTGTCTGGTATCTGTAACGTCGGCGGAGCGAGCCCTGCGTTGCGCGATGCCTGATCGAGAGCATCCCTCCACGTGTGGAAGTCTTTTGTGTTGTTTGCCCGCAGGTGCCAAATCTCCGCTCCTGAGTCGACTGAAATCTCCCGCGTTTCTTCGTTTGCTCCAATAGCTGCCAGCGAGAGCGGGATAGCGCCGCGCAAGGCCGAAGAGTGGTCGTTTCGATAGTAGGACAAGGTAGAAGATGTGTAGTCTAGGGAGAAGAAGCGCCTCGCATATCCCTGGTTCCTCTTTCTCCGCTTCTTCTGCAGATATCCCGTGAGGAAGGACGAGCTGTTAGAAGGAGCGGCAGTCGGCGCGTGGGAGGATTTGGGTCGGTCTGGCAGGGGCGCGTGCGGCAGCGACTCGGACGACTGTCCAGCCGTCGGTCCCAATGCTGGGCTCGATCCCAGGCTTGTCGAGCTCTGCCCACCCATAGCCTGGGCGTAGTGCATGTGGTGTCCTGACTTTGGCGGGGCATTGGTGGGGTATGTCATGAGTACAAAAGTGACTGTTTTGGACACGGTCTTGGAGAAGGTGTTGTCAAAGACCATGCCGTACATGCCGCCTTCGTTCTCGGGCACGTCCCACGTTCCGGTGGACACCTTCTCAGCCTCGCACTTGCCCACCCAGTGCATCTGCTTCAGCCCTATCTTGTCGAGCTTCTCCATGACGACGGTCCGGTCATTTCGCGAGGTGGACTGGCCGCGGCCGCGCCCGTGGGCACGTCGAGACCGGAGGAGGGAGGCCGGGGGTCGGCGGGGGTTCGAAGGTGGAGAGCGAGGTGATGGTGGTGGTGGTGCCGGACGCGGCGCCCGGGTGCTTGTAGACGCCGAAGTTGATGGACTTTTTGTGCGGCTGTATGCTCCATGATATGGTGTGGTTGGCAGAGACGTTGACCCAACGTATGAGGTACGACTGGGCTGCGGGTCAGCAGGATGGGACTTGGGCATGGCGGTGGTGGGGAAGCTTGCCTTGCTGTGGACTTCGAGCTGCTCCATGCCCGCCATGTTTGCGGTCTGGCAGCGACCGAGAGTGCTTTGGTGTACGGGCGTGGGCGCAGCTTGCTGGGTGGCAGCCTAGGAATGCGGGCAGCTGAGCGGCAGCGGCGGGACAATAAACAGCAACAGGGTCCTCGTCGTCAGCGTTCAGCGAGGGTGCATTGCGATGGCTGGGTAGTGATGGGGTGATGGTATAGTGGCTCTGGTCCTGTCGCGACGGTCCGGACAATATATTGACGTTGCAATGCCAGAAACCTGGAAGTTGCTTTCCAAAGACGTGCCTGCTCTCGGCGCTCGCACAGCCGACGTGTGCGAACTGTCAAAGCGAACGGGGGGGCCGGGGACGGGGACGGACGAAGTTTGCTGACCGTCTTTTTGCCGCGCGATTACACGCTGCTGGAGACGCTTCCAGAAGGCACAGTAAATATGAGGCAGGGCAGGATAGGATGCCAGCCACCACTTGTCCTCTTTTTCATGTGCTGCCCAGGACGGCATCGGTATTCAGCGCGCCATGCGGCTGGGATCGCCGCCTCTCGCATCCCGGGCGATCGCCGTTGTCAGCCACAATTCCACTCAATCCCCATGTTGCTACATCGGGAGCACCTTGCGACGCCTCTTTTTTCGCTGAAACATTGCCAGTAACCGCTACACCAAGCAGCAAAGGCCCGATAGCCACGTGCTGGTCGACAGACCTCGGGACCACCGCCCTCCCACATTCACTAATCTGCTCCGAGTTGCCCGCCCCACCGAACAGCACCCTGGCCTGTAAAACATGTTTCGATGACGTCCAGCGGCCCGTTCGGAGCGTCACCTCGGCCTAATACGCAATACGGCCCTCCGCTCTTGCTCTTCGAAGCATGGGGCTTCGTACGATCCGTTATTGTTGTTGTTGTTGTCCACGGGTTCCGGGCGGTCATGTGGAACATTGGTGACCTTTGAACCAGCATTTTCCATGAGTCCAGGTGAGGTACACGATAAGCAGCCTGTGCGCCAGCGCTCAGACTCTGTGCCTGTCATTGTGCGTGGCATGTCTGGGTATCTTCTAGTGGCAAGTCTGGATGTCTTCTTGTTGCATTTTATGTGACTATTCATCAATTTCCACCGTCTGGTCGTTCAGTGGAGGATGCTTGACCAGCTCGTCCACCCGCTGTCCTCCACAAGTTCCCGATCCTCGGAGCGGAAATTCGTTCCACGGCCCTGCAGTAAAGGCATCACACCATGAGAATACGAGCACATACGCTATACGACTTTCCACGCGGGATAATTTCTCCATGCCCCTCCCAGCCCAATCCACTACTTCGATCGCGCCTTGCCGTTCTTGCCACGGAGAGAGAATGTCCATCCTAGAGCCGCACTCGATTCACGCTCCATAAACCATCAATGAACGGACAAGCTTTGGCGAACCCGTCCTTTATTGCGCTATATTGTTCTCTCGTTGTTCTGTGAAGCTTCGGCAGCCTCTCATATACCGAGCTATAAAGGGTCGTCCATATTGTTTAATCTAATTTACCTAGATCTGAGCCGGCATGGATATTCCGCCTCCGCAATCCCGGGTGGAGTGGTTCTGTAGTAGGGAATCCATTATATACAGTTCTGATGTGTCTTGAGTTTGGTCTTGCACACCCATCATCTTCTTTTCTTCTCTGCCGATATGAAGTCTTTCGCTCTTACACTTGGTCTGGTTTCTGCTGCCGTGGCGGCACCACTCGAGGAGCGCGCTCCCAAATGGTCGGGATGGAAGGGTGTCAAAAACTTGTTCATCTTGTCCGTAGCTCGTATCTTCTAAAAAAAAACTCTACTCTCAAACTGATATCCTTCATAGCGGCGATTCATACACGCAAACCGGCTTTGATCCCAAGAGCACCCAACCAAGCACCACCAACCCCTTCGGAAACCCCCATGGCCCGGCTGGACCTCATCCAACGGACCCAACTGGGTCGGATTCCTCACAGCCACCTACAACACCACCAAAATCAAGACCTACAACCTGGCCTACGGTGGCGCCACCGTCGACAGCGCCCTCGTCGCCCCCTACACCCCCACAGTATTGAGCCTCAAGAACCAAGTCCAAGACCAATACGTTCCAATTTACGGCAATCACTCCTCCGCCACCCCCTGGAAAGACACCGACTCCCTCTTCGCCTTCTGGATCGGCATCAACGACGTCGGCAACAGCTGGTGGCTCGACACGGCGCCCACGCTGTACGACCAGATCTTCGCGGTCTACGACGGCCTGCTCGAATCCATCTACGCGACCGGCGCGCGGAACTTCCTCTTCCTCAGCGTCCCGCCGGTGAACCTTGCCCCGCTGACGCTGGCGAATGGCGAGTACGCGATCGAGAACGAGGGGAAGATGATCGAGCTGTGGAATGCGAAGTTGAAGAACATGACGGGGGCCTTTGCGAAGAGGCATAACGGCAAGACGAATATCTGGCATCATGATACGCATGGATTGTTTACGGAGGTCATCAAGGACCCGACGGTGTATGAGCAGACGGCGGGGTTGAAGAATACGACGGGGTACTGTGCCGCGTATGAGAAGTAAGTGTCTGCACTTTCATCTTTTTGTTTTTACTCTGTAATTTTCTGGATTGCGGACTCGTGGCTTGGACTGACAATGTGATAGCGGCGCACCTACTTGGTACACAAAAGATCCTAGCTGTTCGTACCCCGTCAACGAGTACTTGTGGCTCAATAGCTTGCACCCTACGTTCCCCATCCACAACGCTACAGCTGCTTCGGTGGTAAAGACGCTCAATGGGGGCAAGTAGACAATTCATGGCGCGGACCATGGTGTAGAGCGTGCCAGGCGTAATGTCCTTTTTTACTAGCACATATCGTATGCAATATGACAGTGATGGTATTGATGATCCTGCTTTTGTTTCATGAACAGATAGTGATGAATGAACCTGTTCAATGTTATTCGGATTTAACGAAAGCCGGGACGGTTCAGCACTACCATAGATGGTGCTATCTTGGAATAAATCGGTAGATCCTTGGTAACAGCCACCCAAGCAGTCAGGAACCAGGGGACCATCCATGTAAGATATCTAGACTATAGATAGCTGTGTACTATGGATTATCACTTACTTGTGTGGCTGCCGGAAACACGGAAGGCGCGGTCTGGGATGTTACGCGTAACAAGCTACTGCTTCTAATTACATAGTGGGAGGAAGGATTCATGTAATACTTGATGTGCTTGGGGACGAATGTCATGACAAATGACAAATCCTCATTCATGTAACTTGGTCGTGCTTCCGTGCACCTAACAGCTTTTTGCTTCAGCTTGTGAACTTCGACATCGCGAATGATATGCAAAAGGCATGATCAATGATATGTGGGATGATTCAGGTTGCTGCAGCGCCTTTCGACAATATTGTTATCATGGTCAAACCGGAAGGCCATAGTGTCAGTCTCTTGTTTTTCAGGTAAAACAGGATGCCGATGATGGACGCCATGCATAGAGCACTGATGGAACAGCTCAAAAGTTCAATGGATCAACGTCGGGTCGGATGCTTGGATGCACTGAAACATGCTAATCGTCTCTCGATTCTTTTCAGGATATCCAACTTCGAATTTTGGATCGATTTGATAGGGGCTAACATCGAAATTGAACGTAGAGAAAGAATTTAATAGGAGGTCCAAAGTTGTGCCTAGTACTTTTAATCAACATCAAGTGGGCAACTCAGAGGATAAAGCTGGTATTTAATTCGTTTTCTGGGTTCATCATGGTTTTTTGACGTGCTATCTCATCGGCCTTACTTTGTTTGAGCCTTGCATAGGCTCAGTAGCTCATCGTGAATTCCACAATTCAGCAAGTAGTAGCAAGCACTGGCAGAGTTGGAGGCGAGCGGAAAAAAGGCAGGATGAGCCCTCGACAAAACAGAGACTGCCGATTAGCGCCAAATGTCCCTGCACTGCCCCATGGCACTCGGTTTTACCACCACTGGTTATGTTGAATTCTACTCACTCCAGCAAGTCCGTGTTGCGTTTCTCATAACATACAGAATGGACTTATGACAGATGTACTCGGAGATTTGTTAGAGACATATCAGATCGTTGACAGTCCTTCTTGTCCTGGTCATCATGGAAAAATATAAAGCATATGATTCTGTAAAACAATTTGAATTTTCAAATTGGAGCGCGATTAGAGATACTGTGATATCAGCTGGTATTATCGGGTCAGGATGCTCTTGCGAAGTTGACGAAAAGATCAATAGATGGTACAGATTTAGATGTTGTTAAGCAATCCTGAGGGAATACACAGCAAGAAAATCAAAATTGCACCGTTCCATAAATCACAACCCATCATTATTTCGAGTGAGCTAGCCTATATATCTCGAAAGAAAGATTTGATACGTCAAGCTGAAGAGGAAAGCTTTCCTGGCTCGAAAGACCACTGGCGCCGAACAATTTGCCCCCCAACCAATCGCTTCAGTATCCAGTCGCCGCCAAGATCAATCGCATGCATGCTAAGCCCACGATTGGATAGCATAACTTTCGTGTTTCAAGAAGACAGGGGACATTTTACATGAACGAATACGATGCGGAGTGGGAAATCCCAACGTTCGATCGTGAAATCAATTACGGCGCAGTTTGCTTCGACCTGAACTGTTTAATATCGAATCGCTCAAAGAGGTGAGCTGAGGTGGTACAAGGGGCTTTTGTACACTTATTCCGACAATGCGCGTTCGGGCGACCATCGCACTCCGGTTTCATACCACCTGATGCATCCGTTGAGATTCATGCTGATAAGCACCAAACACTGGTGATTGGACGTTCTGAAGTTTTTGCAAATGAGCCGACCCGTGGGAGCGTAGCGCATCAAGGTTCCACAGTTTTGTGTGTCCAAATGCGGTAATCAATGTTGTGAAAAAGCAGCCCGAATACAGGCTGCAAGTCTATTGCACCGTAATGTGAGTGTGCGATGGACATAAAGAGGAGCAATGCACCCTTCACCTTCCGATTGTGTGTAGCCCCACCGGTTCAAACAATCCTACGCTCTTACGAACCCTGACTCCATCCATTTAAGCTCCAAAAGCCTATCCCAACGATAAATTTGTAGTTGATCAGTCGCCGAAAGCATGTTGACCCGTCAGATCTTGTTATTGGTGTCTTTCTCGGTTGCCGTTTTCGCCGCCTTCATACCCCTCGAACAGGTAAGCAGTCGGTATTCTTGTGGCTTTCGTTCATGACATGACTAACACATACAACGAGCAGGTCAATCCACAGAAGAGAGAGCCAGAGGCTAGGCCTGATATCCTCGAAGGAAGAATTGTGATCGATGCTGATCCCGGGGATTATGTGGGCCCGTAGTCGATTCGAGGAACTCCAGTCACGCAAGGAGCAGGGTGTCAAATCCAATCTGCGGCTTTAAATGTATCCAGATCACATATTTCACTCCTATATCCAACCAGGAGGGGTGGATTTCTTGTCGTCGCCGATAGTGCTGTTGTCACAGGAGAGCACACATTTTCCGAAACCCTCCAGCCCCTAGAAAGCAATTGAATCTTCACATTCTTCGCTTTTGTCCGCGGAGATCCACAAAATGTCCTGCTTATCAATCGATGTTGGTGCCGGTCCGGTAACCCGAAAAGCAGCATAGCAAGCGCCGAGTTCTTGCGTACATCGATATGTTTCCGCTCTTTTGTAGTTTTGATGACAGTGGCAATGAGAAAGAACATACTGGTAAGAAGAAGACCCAGCGGGAGGGTCAGCCATTGCCAGCGGACTGAGACGAAGTTCTCCTTGTCGAACGCCAGACCGCTGACCATCTCCTTGCTGCTCGAAGAACGAATGGCGTTTGTCAATGCGGTTGCTAGCCGTTCTATGTGATTCGGCACGTTGTTCGGATGTGTCCACGGGTTTGTGACTAGCGATCGAAGCAGCGGGCCTCTGTTTGCTACTTTGTACCTGAGAAACATCTCCGCAGTCGAATTAGCCACCGTGACGAACGACGGAAAGATATCATCAAACGTGAATATTGTTGTGAAAGCCGTCTCGTTTGATACCCCAAAGACCGAAGAGTTCTGACCATTCAACGGCGCTTCAATAGTAATATTTTGTAAATAGAAGGTTTCCGTTCCATTGAGCCCTGAGCTTTTGTCGAACTGCTTTACCTCGGACCAAGGGAAAGAACCGCTCGTTGTGTTGATGAATGTTTCAATGATTTCTTCCTTGTACGTTGCCAACCAGTATGATGATTTCACCGTTTTCACACACCACGAGATGACGCATTCATGCGCAGATGGCCGGCGATCATGGTATACACTTTCTGGGCCTTCATCCGCACCAACGATGAGTGCGTCAACGATTGGATTGAGAATATGCTTGTAGTGAATTGATCCTGCATGCAATTGATGCCTCGTTGGGTTGGTGACCAATGGAAGAATCCTTGTCAAAAGAGCCTCTCCCGGCGTTCCATTCGAATTGACAGAATAGCCTGACATGAAAACTGGGTTGCTACTAGTCGCATTCAAGAAGTACCCACAAGCTTCTCCGTATGTTGTATTTGCGTTGAAGCCTGCCTGGGTAGATATCCAATCCAGAGAAGAGTTGTAGCAACCCCAAGTCAAAAGCTCAGGGACCGGAGTGCAACTACTGCAAACACCAAGCGTCTCGTACAGCGGCCACGTACAATTACTACTGGGGCAAGAAAGCGGAACGTCGGCGCGTGTTCCGTTTCCAAACGGCATAGGCTGCGTGCCATTACCGAAGAAGAAAGTCTCAGCAACAACCTGAATGGCTTGATCCTGCTGCGCAGTGGGCCTTCCATTTTTGATATCGACGCCCACGTACGGAGCATACTTGACGACCCTCGGAATAGAGCTCTTTCCATTCAAAGCCCATCGCTCCGGGAAATCGACCACCTGCTGGAAAACAGGGTCAAGAGCCAAGGAGAAAAGCATGACAAGGGCACCTACTGCAGCCAATGCTCGACCTTTTGTCCGGACGAGGAGTAAAAGCGCGCCCCACGGGCCTCTGCTAGCATTATCAAAGATCTCAAAATCCCACATCTCCTTTGAGTCTTTCTGAAACCAGCTCCATTTCAGCTGACCTAGCGCTTCTGACACTGGCAAAATGAGTGCTGCCCCTGATATCCTGGAGAGGGTTGCGATGAATGCGTTCAGTGTCAGACCGCCTGGCCAGCGTGGCAACGTCTTGTCTCGATAGTATATCAGGACGCCTACTATCGCGGCCATGCAGAGTGCACTGAGCCACCAGCTGATGATTTCGAGCAGCCATCTTTTACACATGTTGCCTGATGAATTGTATTGCCATATGCGTTCCTCAATACGCTGGGCTATATTCGAGGATCTTTCAACTCTCTGGTGTGTCGGCAGTGGAGTGCGCTGATTTCCCGGAGGCGTGTTCCCAATCATTATGCCAAGTCCATGATGCGATCCGAAGCCACTTTCAGGTCGTCTGAGTTTCAAAACCCTCTTTGGTAGAGGCTTGTTAAGATTGGGGTAAGGCTTTGTTACCTGGGCGAGTCGTGGCCTAGGCTGTCGAGCATCTTTATGAGTTCTTCTTGGGGATGATCCAAGTATTGGCTGTCCAAAGGAAACATCTGCGATGTGGATTGACCGTTCAGAGGGAAGATCTGTGATGTGGGTTGGCCGTACAGGGGAAAGGTCCGTGATGTGGGTATCTGGCGAGCCTGGAAGCGTGCATTCGGAGTGGGTAGGTGTTCCTTTCGGCGCTGATTTTCGCCTTTTTGGAGGTGTTGTTGATGCATGTCGGTACAATTTCCTGCGGGAACCATCTTCCGTATATATATAGACAGGAATTCGTGGAGAAAGGGCATCATTGGGGGATTCATTTTGCTTCATATTGTCCGAACCTGACAAGGAAACCCAAAGCTAAAAGAAAGTCTTGGAGAAGTGCCAGCCCGATGCTAGACCAACTCAGCTAGTCCCATAGTAGATTACCAGCAGGCCTTATAAATGAGCGATCAGGAATGCATGTAATCCGAATTCGATGTACCAACCCCCATATGTAAATGAGCTTATAGAAGGCAACAAACCCCATTCACGAAAAAAATTCACCCGAAACAAAACACACTCAGCTTTGCAACCACTACATCGCCTTCTTTCTAAGAAAGATTCCACTCAGACCACCTCCTAAGCGCGCACACCCATCTTCCCGCCCAGAAAGGAGGCTCAACATCTCACCCCGCGCCCCATCTCACACCCGGAAGCCCCTTCCCGAACGCTATTATTCTCCGAAAGAAAGGGGAACTAAGCGCCGCTTAGCACGTACCACATACAAGTCACAGGTTATATCCGGTCGGAAGAAAAAAAAGTTGACCGCTTGGCCGCGTATATCTTATGTATGTATATATATAGTGATTCAGCCCCATGGCCGCATCGGAACAAGGCCATTCCTATGGCGCAGCACGCGTTGCAGCGAGGCTTGAGAACGGTTTTGCGATTTTCCGTGCGGCGACAAGAGTAAAATATGCTGAAACTCGACGCTGCGCCCGGGAAAAGGGGGAACGTGATGTGGCTTGGTGTTGCGATTACGACTGCTGTTGCGGCAGTGGCTTGCCAAGCTGTATGCGTTGTCCTACATTTAGATAGATAACCCGACCGACTTCACCAAGTGCAAGTGCGCCAGTTCGTCTACTGTTCCGATATGCCCCACCGCCCTATTATCAATTCCATTCACGCTGTAATGTTTTGTCAATTGCCCTGATACCTCTGTCTGATGAACTTGTTGTGCTCGGATCAGCTTTTGTCGAAACGGCTTGTTCACGTCTTAATTGCGAGCATAGATAGATTCCAACACCACAATGCCAGTGCCCCAACAAACACCTATCACGACATACTCAATTATTTGAATTCGACCCCCTGCTCTATCATAACGATACTGCGACATCTGAAATTTACCAATTTATACGGAACGCGAGTATCAAGATCCCCGGGAACCCCGCATACGCAACGCAGCGGCGTAGAACATGCGGACAAACCAAAAGCTCACCGAGAACACATATGCTCAGAGATAAACAGTGAAAACGCGAACGCTCCACCGTACACAACCACCCATTCATTCATTCATCATTCCATCAATCAGACCAACCAAGCAGCGTAAGAACAGTGCCAAAAAGCAGAAGCCCAACCACCAGGGTAGAGGGGTATCTTCGCGTAGACAAAACACGCAAGCCAACGTACGAAACAGGAAAAAGCAAAAACGCCAGAGACATATCTGTAAAGAGGAAGAGAAAAAAGCACAAAACAAAAAACAAAAGGCGAGCCTCCCCGCACCGCAATGCAATGCAATGCACGACATAGTCCGCCCAACCTCGTCCACCTCATACCTAGCATACACACATACACCCACGCACACACGCGGTCATGACTCCTAAAGAATCACCTCACACTCTGCGACCGCATGGACCGCACATCTTCGCTCCGTATCGACCCCGTATCCTGATACTGCTCCCACCCGCCTCGATTCGGATACCCGTCGTTCCAGCCTCCGATGCGGTTGTACAATCTGCTAACATCAACGGTCGTCCATGTAATAAAATGTGTGCGTCTACATAATATATATGTATGTAGGATGGGACGGGAAAAGGGGGGATGGTGTGCCTACTGCTCGTCTTGCACGACTTCGAGGTTGTCTTCGGGGAGCAGCTCGTAGTCGCCTTCAGGGGGAGGTATAGGGCCGAGGCGGCCATGCCGAGGGCGGTCAGGAAGAGCGTGAGCCACGAGGCGGTGCAGAGGGACCACGAGGCGTCGAGGTAGTGGCCAGGGACGGCGAAGCGGGCGTGGTGGGAGAAGGCGTAGGACTGTGTGGGGGTTAGTATATGTGGGTGTGGGGGTATTGGAGGGGATTGTTGGTGGGTGTATGTTGCAGGAGGATAGGGGAGGGAAGGGGATGGCGACGTACCACCATGGCCATGCCAATGCACTGGATGAATGCGGAGAAGAGCAGAAGCCCGCTGACGATGTGCCACCCAGCGGCCCGTCGCTGCACACCGCCCGCGATGATGACGATGAAGGCGACCAGCGTGCACAGCTCGACGGCGACGTCAAACGAAATGAAGAAGCCGACGGTCCTCCACATGTTGCAGAAGGTCTCGTCCGTGCGACATTGTTCCTTGCTCGGGAAGGCGACGTATTCAGGCTCGGTCGGGATGTTGGAGTAGCGGCTGTGGAGCCCGTAGGAGAATCTGCGTCCGTCGTTGTTCTGGGGGTAACGGTCAGCAACGTTGAAAAGGCTACCAAGATGTGGCTTAGGGGTGGGAGGGAATGAACTCACGGCGTCAAAGCTGATCCAGCGCGGCATGTAGATGCTGGCAATCGTCATTGCCGTGCCTGCGACGGTCAGTCATGATCACGGCGTCGACAGCTCTTCACTCACTGGCAAGGGTAAGCCATAGGCCGCAACTGTACACAATCCTTCGTGTCATGGTGGATGTGTCTTTTTTCCTCCTTCGCGGCGACTTGGACTTGAAAAAGGGCTCGAGTGCAGGTCAGGCACCTCAGACGGGCCTACTGTCCGTGGTGGTGTGCAAGCGGATCTCGTGTTTTGGCCACAGGATATGCTCTTGGCCGGCGACCAGGATGGCAACAAGCGCGCGCTGGGGGAGATGCAGCTAGAGGGAAAGCGCGTTATAGCCTGGGAGGATGGGCGCAAGGCATGACGGTCTACGACTCTACGGGATGGGTGGTGGGGAAGGAGGGCGGTTTTGTGGCAGGGCTTGCTCGGCCGTGTGCCGGGCCTGGCTGCCTCGATGGTCTGCAAAGGATCGCGATGACGATGGTGAAAATGACCCACCCCAACTAGGCGGACATGGGAGCGCCTGCGCTAGGCTGCTTCCGCTTCATACACCGCTTGCGACTGCGCTAGGGGACGGGCACTGATAGCGGGTATCGCGCAAGGAATCCCACTCTGAGGCCCTGTGTAGGTGTCTACTTGCTGTCAGATAGATACCGGACCGTCTAGTTGCCACCTCCTCATGCCCGTCGCGTCGAGAGCTTGTGATGGCTGCCCCATCCTGACAGGCGCGGAGAATTATGGGTGGCGCGTTCCTCCGAGTCATTGTGCATCTCTCCCACGGTCCCAGCATCTACCCAGCAGCCCAGAGCCACCTCATGCGACGACCACCGCCCCGCCGAATGATTTCTCGACGCTTTCGCCGTCGCGGGAGCACAGGAGCGGGGTCTCTGTGCGCATCGCTGCCCACAGCATCTTGTTTCACACCTCCCATCCATCCATCCACGTCTGGCACCGGCGCGAAGCTTCGCACGGTATACATACCTATGTACGTATATCGCGCAGCGACCTTTCAGGGAAGGCGTGCCGGTCTTACCTTGCCTGTGAGTAGGTAAATGGCTCACACTCCGCTCCGCGTGCCCGCAGCTCTGCACGCAAATAATGGCTCACAGAGTCACACGAACGCCGTGGCTCGACGTTGGCCGTTTTCCTACACTGCCCGGGCGCAACCCGAACCGTGGACCGCGAAGCACACCCCAACGGCACCAGCCACCACGCGCCCATGTACCTACAAATCGATGTGCGAATGTGCACCAACGCCTCCGAACACGTGGGGTCGGCCCATAATTCGCCCCAAGCACCGCTGAACAAGCAATGCTCCGTTGCCCTTGCGATCGGCGCGCGTGACGCTCGCTGGAGACGTGCTCTGACGCGGCGGGTACCGCAAACTGTAAATCCCATCGAGGTAAGACGCGTTTGGCGGTGTGCACACATGTACAGCTACCAGGCTACCTATCGCGTTTCGGCAGCAGGCATGTGTATGTAGGTAGGACATGGGGGGACTACAGTGGCCCCGCATGTTGCACTCAACCGCCGCCCAAGCGAGGGGCGGGGGACGCACGATAAACCGACGTGCAGACAGCCCCTTGTCTGGTCAATGTTGCTCTTGGACTGCTGGTTGGACGGGAGCTCGCCAGAAGGATGATGTGCGCGGATACGAGGGCGGCGGCCGATAAGGACGCGCGCCGAGTGAGAAAGCCTACTGTCACAGATAATTAAAGATACATACATAGAGTATGGGGAAATGCTTCATCATGACGCAGGGTCTATCCAAGGAGGGTATCTATATACATATCGTACTCTATATATCGTACATGTGCTAGACTATTTACAGCCGAGTTCATACATATGGTACAGCGACGACATCGTTAAAACAACGAGTTGTTTGGCCGGGCCTGCGGCTTCTGGAGCATCTCGTAGCAGAGCAACGACGCGGCAACGCTGACATTCAGACTGTCAACGCCAATCTCATCCACGTCGCGTCCGTGGCGGATCCCGACCTTGAAGTGTGCCAGATTCAGCAGGCTTGACCGCAGGCCTGTGCCTTCGGCACCCATCATTAGAATTGTGGGGTAGTTCTCCACCGGGCAGTGCGCCACCGGCAAGCGTTTCGCGCTCCGAGCCTGCGTGAAGATAACCCTGCTCCGCGGAGCTTCAGGAGCTGTACTGGACTGCGTCCCTTGGAGGTATGGAAGCTCTGCCGGCGGGATGGCGTCACTAGCGTAGATTCTCCAACCCTCTCGAGCACTTTGTCCGAGAAAGGTGGTGGCCTGGCTGACTTTGAAGATGGGTACGGCTTCGGCTGCACCCGCAGAGGCTTTCAGTGCGATGTGGCTCCAAGGGGCGCTTTGACGAGTCGGAGTGACGATGGCATCGACGCCGAGGAAGTATGCCGAGCGAGCGATGGCACCGAGATTGCCTTCGTCGAGCACGCCATCCACATACAACACGAAGGGATGTCTCCACCCAGCCGATTTGTAACTGTACTCTTCCTGTGTGCCATTGATTGCCATGTCTTCCCGGCTTTGGTTGTCCAATGCCACGTGAAATGTTCCTGATCGAACACTGGACGACAGTAGTGAGGTCAAGGGTGGGACGGGCAGCGGTGATGCCTCGAGAACGAAGCCCTAGAAGGTCAACATGCGGCAACCTGTGAAGTTCCCATGCTACATACATTGTGCGGCCTGCCACTGCTCGCCTTATCCATTGCTTGTAGATAGTCGTCGCCAACACGTTTTATTTGGATCCCCGAAGCACTTGCTCTGTGCAGGAGAAGATCCTTCCCAGCGTTTGCGCTCCCCCGTGTATGCATGTATAGTTTGTAAAGCTTCCTCCGGTTTGCTTTGACGGCTGCCAACACGCTAGAGTAGCCGTAAATGAATTCCGACGCAGCTGTAGTGTATGGAAGGGATTCCACTGCCGCCGTGCCTTGCCGTGGAGCTACCTCATGTTTGTAACCTCCTCGCCGCTCATTCCCATAAGCACCGTCGGGGTCGGAGTTGACGGGCCTTCGGCCGTTCCAGTCTGAGCGTCTTGTTACGAATTGATTTTCTCGTGAAGCCTGGTTCCCTCTCGGTGGCCTTCTGCGATCGAAATCTCTGTCGCCAACGGTCCTGCCTCGCTCGATGGCGGCAGTGATGGATTTGTTTCTAGTCTCGCAGCGGGTCCGGAGGCATACGAATCGTGATGTCTGGCTAATTGCGGGCCGAAGAGAACCACATTGCAGCATGGCGGAACAAATGCGTCTTTTGGGTGATGGTGCTTGCCATCCTCGAGTATCCTACTCTTGCCATATTCGAGAGATTCTGACGCACGGACCATGATTAGCGCGGCGCAGCGCGGCGCGACGCGTCCGCGACATGTCGAGGGGCTCCACGCTTTCCTTTTGTGCCTTCACTCCGATTGGCCAGACCTGACATTGATCAGACCTTCGACACTTTCCTTGTCGCCGCGCAGAGGTCCTCGAGAGACTTTTTGTTTTTGCTCACTTTCCTTTTGTCGTTGCATCGGGATTATAATCAGTTGGACAGCACAAACGCCTTCCACGCGCTGACGACCAGCACGCCGCTGAGACGCCGCATTACGCATAGTGAATCACAACCACCTATACGCGCTCGAAGACGCTGCATGTCGCAACTATGGCTCCCGCAACACATTCCTCTAGCGAAGAGGATGAAATAGACCTTATGCGATCTTTTCAAAAAGGCGCTGAGGGCAACGCGCAAAAGAAGAAACAGCAATCGTTTTCGCTTGGCAGCTTCACGTCAAATGGAACGTCGGTAGTCGACGACTCGGATTCTCTACACTCGGGACAGGGACGTCGAACGCTCGCAGGTGTACGGGTTTCGCCAGTCCGAGACCGCGAAGAGTATATCTATTATGATGGCGAAGACACTGTTCACTGTATCCGACGGGAGATCTCGAGGCGTGGCAATCTTCTGTATGAGGTTGAACTTGTAAACGGCACGGACAGGCAGGTAAGTTGAGCGAGCAGCGCGCTTTTCGTTTGGTGCTCTTTTACATATGCAAGTAAAGTTGCTTGAGTTTATTACTTCAAAGTTGAAAGTCTCCAAGCTAACATATAAATACCAGGTCTCCTTCGAAGATCTTCTTTCCCTCGACAACGGTCCTGAGGCACTCGATACCTTCCAACGCAACAACGACGGAGTTGCAGACTCTGACAGCCCCGACAGCGACATGAGAGACTCACGGTTACGGAGCAGGGTCAACAAGACTAAGCATGATGGCTTCATAAGTGTTGAAGGACTCGACTTATCTTCAGATGAAGAAGTTCAGGAGCGGAAGCAGCGCAGAGGGCGCCCCAGCGCTGTGCAGCATGGCAGTGGTAGAAACAGCATGACCTCTCGCCGGACTACCGCCTTCGACTCTTCTGAGAGCGAGAGCGACGCGTCTGCCCCGAAACGCCGACATCGACGCCGCAAGGCACCACAGGAACCTATGCGCCGCTCTAGCAGGAGGAGACATACCGCAGCATATGAAGATGATGAGGACGACGATGACGATGAGGATAACGATCAGGACGATGACGACAATTCCAGTATTGACCTCTTACAGTCGGATCTTGCGCCCCGAAAGCGCAAGCGAGGACGTCCGGCAGGACCGCCTAAACCTGAGAAAGTGCCTCGAGTCGGCGAGCGGCAATCAGGACGGGCCACTCGTGCACAGAACAACATGGAAGAAGCCGACATCGACGATATCTACCGATCCGACTCTGATGTACCCAAGGTGGCCACAATCAAGATCACCAACGCCAAAGAAACTTTTGAGACTCTTCCGCGAACTAATCTGTTCAGATCTCGTCACGTAGAGGCATGTGAGGTATGCAAAAGCGGTAACAATGTTGCTCCTCTCATATACTGCCAAGGATGCTCCTGCTCGTACCACAAAAATTGCATCGGCAATCGATCTTCACGCGACCATCTTGTCACGAAGGTATCTGATGAATATTATATTCTACAGTGCCGACGATGCGTCAACATCTACCGAAAGAAAGACAAGGCTGCGCCTGATCTATCCATGTGTCAAGATTGCCACCACAGTAATCCTGCTTGTGAACCATTCCGACCCCGAAAGACTACTGTGCAGGAGCAAAAGGATCGGGACGCGAACAATGGTGTGGATCCCGTTGTTGCTGTTTCTTCCAATCTCATCAACAATGCTCGCAATGTGTTGTTCCGTTGCAGCCGATGCGCTCGTGCATGGCATTATCATCATCTGCCGCCTCTATCGCCGTATGCAATCGACATACAGCGAGACGAAGACGAGACCGCCGATGAGCGCTTCTTAGAGTACTCGAAGATATGGGTGTGCAAGGACTGCAAAGACACCGAGGGCAAGAGTGTTGAAAGCATCATTGCTTGGCGACCCTCAGATGTCGAGACATACCAACCTGGTACCTCCTGCTATGAAATCTCCGAGGATGAAAAGCAATATCTCGTTAAATGGAAGGAAATGTCATACTTTCGGGCAGCATGGTTCTCGGGTGCTTGGACATGGGGCGTCACAGCACCTCAGTCGCGAACCAAGTTCTTTGAGCACGAGTCAGGCCCCAAGATGCGTACCGAGGACGCGATTCCGGAGGAGTTTCTTCGAATCGATATCGTCCTGGACATTAAATTTACCAGCTATGTAGATGTTCGCAGCGAGGAAATCGACAAAGCCCGCATCAAAGAGGTCGACCAAGCCCTGGTCAAGTACAAGGGACTCGGATACGAGGACGCCGTCTGGGAAAAGGCTCCAACCTCCGAAGATGGCGATCGATGGCTTGATTTCGTAGCTGCGTACAATGATTGGGTCGCAGGTCGTTATCTTCGCTATCCCAAGCAAGGGCCACTCAAAGCCCGCTTAGAAAAGGCTCGCGCTGGGCCATTTAACGCTCTCGAAAAGAAGAAACAGCCCGAATGTCTTGTCGGCGGAGAACTCATGAATTACCAACTCGACGGCCTCAACTGGATCTACTACCAGTGGTATCTGCAGAAGAATGGTATTCTCGCAGACGAAATGGGTCTGGGCAAGACAATTCAAGTGATTGCATTCATGGCAGCGCTTGTTGAAGACCACAGCTGTTACCCGTTCCTGATTGTTGTCCCAAACGCCACGGCCGCTAATTGGCGTCGAGAAATCAAACAGTGGGTGCCGTCATTACGTGTGGTCACCTTCTTTGGCGGAGAGAAGCCTCGTGAGATGGCTCGGAAATACGAAATGTACCCAGAGGGATCCAAGGATCTTCGTGCGCACATTGTTGTAACATCTTACGAGACAGCTATTGATCCAGGTGCTCGAAGGTTGTTCAAAAGCGTGAGCTGGGCTGGTCTCATTGTTGATGAAGGTCAGCGATTGAAGAACGATAAGAGCCAGAGCCACGAAGCACTAGCTGCTATTAGGACCCCGTTTAGGCTGCTCTTAACGGGTACACCTCTTCAAAATAACGCCCGGGAATTGTTTAATCTTCTTCAATTCCTCGACGATAACATTGATGCAGCAGAGCTGGAGGAGAAGTACGCAGAGATGACAGCAGAAAACGTTCGAGAATTACACGATCAGATTCGACCCTATATTCTCCGACGGACCAAAGCACAAGTTCTCACATTCCTTCCTCCATTGGGCCAAGTTATTGTCCCCGTCTCCATGAGCGTGCTGCAGAAGAGCTTGTACAAGTCAATTCTAGCAAGGAACCCAGAATTGCTCAAAGCTCTCTTTACGAGCGGCGCCACGCGGACGAAAGAGCGAGCAAACTTGAGCAACATCCTCATGCAGCTTCGAAAGTGCCTATGTCATCCTTTTGTTTACGAGTCCGAGATCGAAGAACGTACTGATATTCAAGCGGTGTCTCACCGTAATCTGGTCGAGGCCTCGGCCAAATTTCAGCTTTTGGAGCTTCTGTTACCCAAGCTGAAGGAGCGTGGTCACCGCGTATTGATTTTCAGTCAATTCTTGGATATGCTCATGCTCATGGAGGACTTTTTAGATGGGATGCAGATGCCGTACACGCGTCTAGATGGAAACACGCGTCCCTTGGAAAAGCAAAAACGCATTGATCTATTCAATGCTCCGGACTCACCACTGTTCGCATTTCTCATATCCACTCGAGCTGGCGGTGTTGGAATCAATCTTGCAACGGCAGACACGGTCATTATACTCGATCCCGATTTCAATCCTCATCAAGATCTGCAAGCTATCTCGCGCGCCCATCGAATCGGCCAGAAGAATAAGGTCTTGTGCTTCCAACTCATGACGCGTAGCAGTTGTGAAGAAAAGATTGTGCAGATGGGCCGTAAGAAGATGGCTCTTGATCACGTTGTAGTGGAACAAATGGGTGAACAGAAGATCGAGGACGAAGACGTCGACTCAATCCTCAAATTTGGAGCGGCTGAACTGTTCAAGGATGAAAATGCCGACCACGATATCCGCTACGACGATGCGTCCATTGACAAACTCTTGGATCGAAGTCAAATCGAGAACACGCGGATCAGTAACGACGCATCTGCAGAATCCCAATTTAGTTTTGCTCGTGTTTGGGCAAATGACCAAGGCACTCTTCAAGATGATTTGGACACTCCGGAAGAAGAAGTCGCGCCTCCAGATCCTGGCGTATGGGACAAGATCTTGCAAGAACGTCGAGAGATTGCAGCAGCTGAAGCCTTGGCACGGGCTGAAGCTCTAGGCCGGGGCAAGCGTAATAGAGCGGTAAGTGGTCTCAGATAACATGATGATGCTCAAGCTAACTGAATCAGGTTGTGAACTACGAAGCCGATGCGACCAGAAAGGCTGTTGAAGGCAGCGACATTGAGAGTCTCCCTCCTTCTCCGGTCAAGACCGTCAAGATTGACAAGCGATTTCGGAAGCAGCGAGATCGTTCACAGTCTGGAGACGACACTGACTTCCGCGTGACCTCCGACGAGGAGGAGTCTGATGGCCAGAACAGTGGTACGGAGGATGTCGATTCCGAGTTGAACAACCTCGATACCGCCGCTGCCCAGCAAGGTACCACAGCAGGCCGAAAGTCGCTGTATGACCAACACAACAAAGGTGCGTCCCGATCTTCATCATCCAGAATCACTCCAAAGTCAAAGTCAACCCCCAAGAAGACCACTCCTACAAGCAAGAGCCCTCCCGTCTTTCCTTCAATCACGCTCTTTTCTTCACCCTCAAAGGTGGTCAAGGGTAAGACGGGAGCGCGCCGTATTGCAAAGTTCCATTCTCCTCACAAGAAATATGGCTCAGTTCTGATCTCCAAAGGCCCCCCACCACTTCAAAACCCTGTAGACCTCCCACGAGATAAACCAGAACAACGAAAATCAGAACAACGAAAGCCAAAAACCAATCCTGCAGTCAAACCTTTCGAACGCGCCAAGATTCCTGTCCGCTCCCATGCCAACAATGACTATCGGCAACACGTCAATGTCATCTGTCCTGCTTGCTACGAACTGCATCCACAGGGTGCTTGCCCGCTCAAGGTCGCCGGAGTCGAACATTGTGGTCTCTGTGGCCTAGCCCACTTCGGCATCGGTCGCACTTGTCCGCACATCAAGTCCGAAACCCAGGTTCGCGAGATGTTGATTGCGCTCAAGAGCTCGCCCGAGAAGAAGGAGTTGGTCGACATGGCTATCAAATATCTGCGTGGTGTGAAGGGTCATCTTGTCCAGCATAAAAAGAAGGAGAAGGAGGCGGCCACAGGGACGGGGATGATCACAGGGACGGCAGGTGGTACGCCCTTCATGCCGGAGCAGCCCACGGACCCAGGAAATCCGCAGACGACTGTGATGACTATGGGGACGGCTGGCGGTATGCCCTACATGCTTGACGAGCCTGTGAATCCAGGACAGCAGCAGGCCAATATGTACAACTCCAACCAGGGTCAGGGTTTCAATACTTCACGCGAAGCCAATCCCTATCAATCTCCATATCCGACTGGTCCTGGCAATGCTGGCCACCGAGCTCCAACACAGCCCGCACAACATGTTCCAGGTGGCGCAGGAAATTCATCGAAACACGGCGGTCACCAGCGGGGGTCGGCGCGGCCATCAGATGCTGCACAGATCGATGATCAACATGTCGAGAGTGCGTTGCGTGGTTTCTTAGGCCGTACCGGCTAAGATTGCTCCATACGCGTATGGAAAGGTCAATTCGGGGTTTAGGTGCACTGGCGTTTAACTATATACCATTTCGTGGTGGGCTGGCAAGGAACTCCGACATTGATTTTGTTTGGCGAATGCATGGTTGCCTTATCCGAGGCAGGTTATTGAGGTACAATTGGGGGATGCATCATGTGCAAGCGTTCCATCGTAGGTAGATGGAATTGCTCAGCAGGGGAAATTGCATAACCCCACCTGCTTAAATCGGAATATACCTAATTAAAAAATGCACAAACAAGGGTTTCAGGAAAAACACCTGGCCAATCTTCGTACTGCTATGTGACTAGTCCATGGTCATGTTGTAACCGTACTTCCCTTCTAATCATGCTCTTGCTCGGACTCTCCGTCCTCGCCATCATCTTCGCCATCATCCTCGACTTCGTCTTCATCATCATACCCGTCCTCATCACTCTCCTCATCTAACGCCTCTCTCAAACTCTCCACCCAAGCCTCATACTCACTATCATACCCATCCTCCAACCTAGCCGCTCCACCACCCAGCACTCTCTTCTCACTGCCATCTGCCATCCTCACCTCCTTCGTCACCAACGCTTTCTCCAACACCCCTATCTTCTCATCTTCATACCCCTCCATCTCCTTCCCACTCCCACCTTTGTCCCCTCTAACCAACCCATTCCTCCAACAAAACGCCAAAAAGGCCCTCCAACTCTCATCCTCTACCAGCGCCTCCCCCTCCCCAACACAACCAGCGCCTCCCTCGCCCTCGTAATCGCTACATTCATCTTCCTAGGCTGTCCAATCAGTCCCAGTCCCCTTTCCACATCCTCCTTCACAAACCTCCCACCCATCGTCCTCGTCGTCGCAATAATGACAACGCGCTTCTCCAGCCCCTGAAACGCCTCCAACGGCCCAATGTCCACGTCCCAAAGCCAAACTCCGACGAGCGCATCACGGAGCGGATACGCCGGACCTGCGCGGCAAACGGCGAGATGATGGCGATGTCGGAGGGGCGCACGGCGTCGTGGCGTATCAAGTGGGCGGCGGTCGCGCACGCGAGGTGCGCTTCGCGCTGGTTGAACCAGCCGCCGCCGTCGCGCTCGATGTCTTCCTCGTGGGTGTGTGGGATGAAGAGGACGGGCCAGCCGGGGTGGGGCCAGAGGGTCGAGTTCTGGAGCGGGGTGTTTGGGGTCGCGGCTTCGGGGATGAGGGTGTCGGCGTAGAAGAGGGAGCTCGGTACTGAGAGGATGGCGGGGTGGGAGCGGTAGTTTCGGATCAGGTTTGTGAACGCTGGGTAGGGGAGGGGTAGCATCGATTCTTTTAACACGGGGGGACCGGAGGACGGCTTCCTGTTTGAGCGGGAGAGGGGGTGCGATTTGTAGATGGGTAGGTCGAACAGGCGGGCGAAGAGGGATTGGGAGAAGTGCGGGTCCTGGGAGGCGGTTTTGGGGCCTAGTTGCTTTTCATCGCCGGCGAGGACGAAGGCTGGGAGGGGCATGGTGGCGGGGTAGGTGACTGGTGGACAGGCTGTGGTGAGGGCGGAAAGGATGTCGAGTTCGGTGCTCTGGGCGGCTTCGTCGAGGAGAAGGGCGCCCCAATGGAGGTTTGGTGATGTGGGTGGGGATTCAGCGTGGAAGGCTTCGAGCATGTTTTTTTCGAAGTGCCAGAGGTCGTTATTGGTTAGACGGGCGTCGACTAGGATTGCGGCGTCCTTGCATGATGTGACGACGATGTTATATGCCATGAATTGTCTGAAGGGTGGGAGAGTAAACATGTCGTCCTCTAGGTATGTGTGTTGCATCAATGTTTGAGGCACTTCGTTGTCTGCTCGCCATGGGCCATTTAGACGTAGAAGTTGTGTTGGGTTCAAATATTTCCCAAGACGGAGAGCTAGAGTGTCGGCGGCAGATTCCGAAGGAGCACATATCAAAATGTGGTCGGTGATATGGCCGTTTAGTAATTGCATGGCGATCTCGACAATGGTTTTAGTTTTACCTGTGCCCGGAGGGCCTGAGATAAGATAGGGTACGCAGCCATAGTCATTTATACACACTGAATTCACAGCGTGGGCTTGCTCGTAGTTAATGGCAGGATCAAACAGTGGTCGCTGAGGAATCGTGCGCAACGTAGTCAGGATTTTTCCATCTGACTCGGTAGGGAAAAGCATACGCCGTATCCAGTCGTTTTTCTCAAGCTTCATGCTACTCCCATTGCGCTCTGTGGCTTCACCCACTGGTCGATTTTCCGTGGCAACGGAACTTTCCATTCTTGTCGCTAGTTGATGCTGTCGATTGACGTGCCCAGTATGTCCGTTCGGTCGTTCCTTGTTTTCTCTAGCCGCCCCTAGAGCGTTGTGAATGAACACTAGGGCATCGCGACACGAATTTATCGTCCGTTTTCGTAAAGGAAACACTGCGTTGACAACGATGGGAAGGGCCGTTGGATAAACCACATTTGGGTGAACTAACTCCTGCATCCCGTCAACTCTCAAGTAGACGGTCTCCTCAGTGCGGTGTATGCCGTAAACACAGGCATGCAGGATCGAACCTGTCCACGATCGCGAAAATGTTCCGTTCTGGTGCAGGAAGTTTCCAAATTGATCTACGAAAAGTTGTCTTAGCTCAATGGTATCTCCCAATTCAACGTGCGGGGTTTCTTCTCGTAGTCCCGGTACCGATATAGAGAACAAGATATGTCGGGTTCGGTTCCTTCCTCCAGGCCACACTTGGCGAACAAAAGTCTTGTATAGCGAGAAGCCTTCGTTCTTTGCTTCCTGGGCAGCAATTTCCGTTCGCCAAACCGTAGCAAAATATCCGAGATAATTATCTGCACGAAGTTCATCTGAACTTGTTAACATCTCTGGTTTCAGCGCAGTGGCAGGGGCCCGGTGAGGCAGGAAACTGTAACCTGCAAAAGTGCTAATATAGCGCAGGTAATCAATGAAGTGCCGCGAAGGTGCTTCGTGTATCGTCCCTGGTTCTTTGTTGATCTTCTTCCACTCTTCAGGGATGAAAGGCTTCGCGTACACATGATGTTTTTCAATCCGAAAATCTTGAACCGCTTTCTGCGGTGGGAATGCATGGTCCATCGTGTCAATCATATGCAGCCGGAAGGAGCCACTGAGCTGGTAAGAACACAAATATCGTGTTGACAATAATAGAGCCGCTCTATAGTCTATGGCGGGTTACCTTCGTGTCTCTAACAACGCTATGTTCATAGCGTGCGCAAGACCGAGATGGCTCTTCCGATGCCTAGACTTCGTCTCAGCTGTCCAGTTAACAAGACCTTGCGATAAGGTGTGGTATACCAATTCGCATCAACGAAACAGATCCTTGCCACTATCCTGGGGTTTCTCAGGCTTGGAAGATTGGGAATCAGCGTATGCAACGATTTAATTACGCTGTATACCCTTCAAAAAGGGCGTTTGCGCATATAGATTCTTACTCTTTCTTTCAGAGCCAGCGCATCCTGTGATGCTGTCCAAGCAAACTTTAGGCAGCCGCAGCCTCGTCCAGCAATCTAGCAGGCACCCAGGAACATACACCTGTGAATCTGATGTTTTCCGGAAGAAATCGATACCCAAGGAAACTCTCTGATCTCTTTCTTCAAAAAAGGTTTTATATCTTTTGCGGATCCGGTGCTCTGGTGTGTTACCACCTAGGCTGGCGCAATGGTCCGTAATGGTGGTCTTCAATTATTGCTCCTTAAACTCCAAGAAACCTATCTTTATGAGCGCATCGGTACTATAATTGTTGGTGAAGCACAAGTTGAGCGAGATTCAATACTCGGCGATGGAATACATACCGTGGCTCTGTCTTCGGAAGCGGACATGAGATATCGGAAATGCACGTATGTAAGACGTGACCAGAAACACTTTAGCGCAACTTTAACGATCTATGCGCTTGTCCTAATATGACTAGCGTATTAACACCGCAACCAGTGTGGCGAGAACCAATAAGCTTTGACCATTGGGCGTTGGGCTCTCCCAACCTAACACCGCTGCACTCGCCGAAAGTCGAAACCGCAATTGTGGCTACGAACAAAGACGTGGAAGTATACCCGTCTAGCTATTGTATCTAAGGAGTGAGTAGATGGAAAGTTTGATGAGGGATAAGCCAGTGCCTATATGTATAAGGGCTAATACCTAACCATTATTCACAGATTGGGTATCAATGTAGCAGAACAGAATTGGGTGCTTATACGAATAGCGTTATACATTCTCGGCTCCGAATTTATGTGCATTCAAACTTCGAGGCTTGATCACAGATGCTCGTATCTGCTTGTTTACTCAGAAACTTTAGGCCTCAGCAGTTATGCTGCACTGCTTCCATAGCATATCTTTTTAACATGGCACTGTTTTTGAGCCTACACTAGCTGATTTATGTTCTTTGTATCATTTCACTCGTACAATAGATTTTTAGATCAAATCTTTGTAGTTGAGGTTTCTCGACAAATAGGCGCCTAAGCTTACAAAAATGGCGGCGTGGAACTGTTGAATGATGCGATATGCCTTGGACATATTATCATAGTGTATTGGGCTCGCCACTTCTTCTTTCACGTCCAGTGATGCATTAATTGTGTTGTGAAATTTGACAACCCGTAATCGCAACTACCCCTCCACAAAGGATTGTTTCTCGCTGTTGATAGTACGCTAACAGCACAGTTAGGACCGCAACCGCTTATGACAGGTAGGATCCGAGTCCGAATCTTGTGAAACATGTGTTAGATGCTCTTGTTACCTATAGCTGCTGGAAATTTCGCAGCGTACCGAGTCCCGGGTCTACTTGTCAACGTCGCCGCCATCCTACGAAGCCATCCTCTGAAGTTGGCACTATGTTCTACGTATACCGCCTGATCCCGCCTTGTTTCAAGTCTACTTAGCAATTTTATTACACCATAAAGTGATTCATAATATCAGGTGACAGTACGGATTCTTGAGTTCTAAAGTAACGTGCTGATTCAAGACTGTGAGATGCGATAGGCAGAGCCATATCTTGTGAATCCTTGACGCTGGTGAAACCTGTGCAGCTATTCATTCATTGAATTTTGTGAGAGCGACCAGCTTCCCCGCAGCGGGCCCATTGGTGAAGCGCATGATCAGGAAGCTAGCGGTGCTATCATTTGCCAGCGCAGGGGCTTTAGGTAACACGATAGGCCTTCTGATGGACAGAGCTTCAAAGCTGGACACCCAATTCCATGATTTGGGGCGGAGTCAGGACCACTGTGAATTTCTCGAGGGGCTTAGGACTGCCCAACCATCACAGCAGGCCAGGCAACTGCAGTGTCGCGCGAATCCCAACCGGTGTGGGCCAGGGGTGCGTGAAGTAGCGATCTCGCTGCTCCGTTTGCTCTTCACCCGACCGCCTTCACGTGAGGGCGTCTCGTCAACTAGCTGCTATAGGCTGAAGGGGTCCTAGCGGTCCGCCCTCAGCGCCGTGGTGAATCACGTATTAGTTCCGTTTGGAGGCTCTGGCGCACTTACCTCTCTCTAGTATAAGAGCTGGCCCGCCCACCTGCCTCCGGATTCCCTCACATCTCTTGACTGCTATCAGTCTCCGTCCCCATCTATCACTTACTTCGTTCATTTACTCTTGTCTACAAGACTGCCCGTTGTCAGCTGAGTAGTTCATATTTCGCCATGTCTGCTTACGACGCGACCACCGCCACTCCCGCCGAAGCTCCAACCTTTGAAGCTCCGAGCTTGAGCACGCAAGGTACACCTGCGCTCGATTACACGCGCGTCACCTCCCTCTTGAACCCGATGAACCCGCCGGTAGGTACCCAGGCTCCCAATCCCTTCTCTCTGCCCAAAATCTACCATTATCCTGCGCCTGTCATTACGAGCGTTCTCCCAGCTATTGGAATCCCCACTGTTGGCACGGCGACTCTAAACCACATCATGCAGTCTCCCCAAATCAAGCCGCAAGACCTGCCTGTCTCGCCTGCTCCGTCGACTGGAAATACCCCGCCTGCTGAGGCTGCCATTACGAACGACCACATGGATACCGCCTACAACAGCAATAATGAGGGCAGCGAGCTTTCTGAGGCAGCTGCAGATTCGAACAATGACAACAGCGGCTCCTCGGCCATCGTATCCGCTGGGAGCTTCCGCTGCATGAACGACGAGTTCGAGGAATGCCGCACCGGTCAAACCACCATGGATCTCTCGCGCAAGGTCATTTCTGACCATTTTGGTCGCAACAAAGCCTGCACGCGCCTCATCACAGACTGGCCGCTGTTCTGCCGCAAGCACTACCAGCGTGCCACATATAATCAGAAGCTGTGGCAGGCCCGCAAGATCACCCTGATCTTGCGTCAGTTTGACATTATCGAAGATCAGTTCCCGGGAACGAAATACACCGTTGCTCTCAAGAAGTCTGAGGAGTCACGCTTGAACACCTTCTCCCGCAAGATTGCTGCGGGAGTGGACCCTTCTGTTGCGACGGCTCTCGTGGCGCCAGAGAAAGGCAAGCACTTTGAGGCTCCCGTGGAAGTCCTCCGCGAGATCGAGCAGTTGAACTATCTGGGTAAGGACAAGAAGAAGTTCGAGGTTGAGGCGGCTGTCAACTCCATTCGCGACATGCTGGAGAACGAAGACACCGAGCAAGTCCCTTCCATCGAGTTCCTTCCTCAATTGGATGCGGATGGTAGGCCCTTCGATGCTAGCAGCCGCAACAAGAAATCGAAGAAGTCCACTCCGCGCGTCTCCGCCAAGGGCGCAATCCAGAAGACTTCTGACAAGACGCCCAAGTCCTCAAAGAAGGGCTCGGGCAAGGTCTAGGTACGATTCTAAGCTCGTGAAAAAACAGAGTAGTGCTGACATAGATGGTGGGTAGCTTAGGCCTAGCGTCTGTCAAGTCGACTGGTTACGAATCTCTCCAGTATTCGTCGCTTCGATCAACACATGTTGTTTCCACCCAAGATGTGCCACCATCTTCTTCTGCTTTGCTCAACGTTGTCATAATACCAGTTGGTAGACTGTACATCAGTCTGCCCGCTATCTAGACTCGTTGAGCTGCGAACCACTTACGTCCACCAAGAACATATTTATAAATCGAACAGGCTATATGTGGCGTATGTGGATTGTTGTCGGGTTTTCTTTTCTCACACCAGTATCTGCACGGAACTTGGGATGGCGATAACTGGATACCGGAGTAATGGTGGCGGGCTTGTTTTGCTTTTGCTTGATACCCCGGTTGGATGTTATGGTGTTTCGGCAGCTTCCTTGGACTGGAATGGTACTTCCATTGTGAGGGCTTTCTGATATCGGGTTTGTACCTCTCCATCTGCACTTGGGTATATCTCTTGAGACGGCAATGTCACAAATCTTCTGTATAAAACTTCGCGTGAACATGACTACGGTGATGAAGTTTGTGTAGAACAAGTTCGTGGTTGTGAATCAGTTCCACTGCCCTCTTTCTGTACATATCGTATTCGAATTAAAATGAGCTGCGCTCGACTTGCCAGTTGGCTGTTCTCTAAATGACCTGGTTGAAGCGATGCCTTCATGGCTGGAACAATGGAAACCATTGCTCGCTTGACGCCTATGGTGAAGAGGTTGTGGAATCTCTCACAACTCTATACTAGGCCAGCCGTGGTTGTATTCAATCCATGGCTCCTTCCTAACAACTTATCGCGACACGTCGAGCGTCTGACCATCTCAATGACTAATTTGTTTTGGCCTGCGTACCAGAACGAGTTATCTCTGGAAATGAATTCGCGAACGAGGTACGCGCTTACGTAGAATGGACCCAGATTACCTCGTCGCTGATAGTTCTTGTCATACGTTTCCTTTTTCTCATGGACAGTATGTCTAGAACATCACAAGCAAGGAGCGGCGTAGTTTTCTGAAAATAATCCAGCTATGCCAGCTTTGATATATGATTTGCCGAAAAATACTGAAAATACTTTGGCACTAGGTACTGCCTTGAAAGAAACACACCACAGGAATGTAAGTCTCCTGAGTTGTAGTGGTGGTCCGGTTTTTTAATAGATAGAGAGGTGGATAGTTTAGATATTAGTATAGTATAGTAAAGAAGCATTTTTGAGCTTTATATTCTAACTTCAGCCGTAATATACTCTCCACACGCTTACTCATTCTTTTCATTTTTTTTTCAGTGAATCATTTTACTACTTATAATTGATAGATCGATTATGATTTACTTACCCTTAACTGGAGTCGGCATGATCTTTATTTAGGTCGTTACAACGATGATTAAAAGATTGAAGACTTAGAAGAAACATCCGAGAGATAGGCAGCAAGAGGTACGAAAATATTTCCGACGACAGATAAGAGTGGGAGAGTATTAGATCATGTTTTGTTTTGTGATTCTGATATACTTGACCAGAGGGTTCGCGGTTTCATAAGAATTTGCAGACGCGTGCCGCTCTCCATTTGTCGTGGAGAAATTCGTCAATAGTGCCTTGTCAAGCTTAACATGAGGGACCAAGTGAGGAGTTTCCACGCTTTCATCGACTTTTAGGTCGCGGAATATTGCCTCTGTATGGTCTGTAACGATTTCAAGACGCCCCATCTTATTATTTCTTATACCCCGTGTAATACCTCTAGATTCAGAATCAATGTCGTATTTAAAGTGCTGAGAAGAACACTGACCTTGTGGATAAAGATTATTAGTGGAGATCTGAGAGCTCAGAGACGTGTTTATCACTGGTTGGGTATGATACTTGAAAGTTGGCATTGGAAGCTATCGTACGAGACGGAAAACGCTGGAAAGCGGCGCAACAGTGGAAGTACAGGGTAAAGAAAGTGACCACCTTCGCTATCGGTTCTTAATAGAAGTCCGGTCCCATCCTGTAAAAAACTGAAATACAACATTACTCTACCTGCTTTCTTAATGAGCTATAATCTAGAGACCATTAGCAGTTACTATACCTACTATTTTAATTCTTAGAGGCTTGCTTTCTATTTAGTTTTCACTTAAACATGGATTTTCCAAAGGTCAAACTTCCTCATTTCAATTATACTGGACAACTGTTCTTGCGTAAACTACGATAAATATTTTCCTTAACATCGTAAAGATGAGACTAGAACAATTAACCCCAGTCATATTTTGTGCAGTGTTTTGCTGTGCCATTTCTACATAGCGGATTCCTTGCACTTAATTTGCTATTCAGCTATTGTTGGTATTATTCACCCACGTCCTTACGACCACAACAAAAAAGATTGACTGTCGGACACGGTGGTATAAGGAAGCAGAGTGATATGATGCATAAACTGGCTCTCTCATACCCTTGTTTCACGTTCAGTCGCCAGTACCCATAATCCTTTACTTTCAAAAATACCTAAATGGTTCTTCTCATTCCAAGGGTTCTGTGGCTCTGCGAGAGCAATGTCAAGGTTTCGGAACAACTGTGCGCCAATCAGATCACGACTCTATCGTAATCCGTTTGTACTCACCTCAAAGATGGCTTTGCCATACTCCATCCATCCAATATTCTTCCCAAGGCATTGATATTTGCCGTAGCCAAAAATCAATTCGGTTGTCTTCTTCATCTCGGCGATACGATCCATATCAGTCCCGTTCTCACTGGGAATCCAACGTTCTGGACGGAAAATGTCTGCATCTTCGCCAAATATATCTTTTCTGCTATGGAGTCCATTTACCGAATATCCAATGTTGGTACCACCAGGGAGGAACACAGGTTTTCCGTCCAGAAACACCGTGTCTCCATCTTCAGGTACTCTTTTCGGAACGACATCCGTGACTGGTGGGCGAATGCGGAAGCCCTCGCGAAGGACAGCTTGTAGATAGACTAGTTCTTTTGCAACGTGATCTGGGACAACCCCTGGTGCCAGTCCAGCAGCCACAGTCTCATCGATCTCACGCTGTAGCTTTGCGTACACTCTTGAGTTCGAAACAATATACAGTACGGTACCTCGTATTGCGGTAGCCGTAGTCTCGCTGCCAGCAAATACTTGACGCAAAGAAGGCGTTAGTCGATGCATATCCGTCACATTTGAGGGGTCACTAACTCTGTAGCCATGCTTCCGTAAATAGCTCCTCGCGACTCAGGCCATGACGCATGAAGGCCGCGAGCATATCGCTTTTTCCCTTTGTTTCTGACTTCAATCTATCATCAACCAGTCTCCTTAGTGTAGTCATCACCTTCCCGATACCACTCTTATCTCCTTCGCGAGGGAAAACAAGTCGTGCAAGTGGGGGCCACTGAATTATACTCATCAAACCAGTACCACATAACACTACGATGAACATTATTGCACTTTCGCTGGCTGCAATATACCCATCTACATCGGAGTCCGAGGTTAGATCGCCAAAGGCCTGCCCAAACCCAATGTCACTTATGACATCGAGGGCTAGATATTGAACTTTACGAGCAATGTTCATGCGATTAGACTGTGTAGCCGTAGAAAGATATTTTTTTCGGATGAGACTAATCAACTGATCGACATACTTGTCAATCGTGGGTTCGAGATTCGTATTTTCTTTACCGGAATACTGTGTCGGTTAGGTTGTATCATTTCCATTAGGAAAGGTCTCATACACCTGCAGCCATCTGCTGACGTCGCTTAGTGTGTTTCTCCTCATCGATTTGGCTAAAGATGTGGTCACGACCCGGTTCAATCCGAGTTGCAGCAAAGAACCATGCTGTCTTGGTGTACGGCGAGCGAACGGCACTCATATGCATAAGCAATTCGGGAGACGAAGTTACCAGATCATTGGGTCCGACTCTCGCGATGGTCCCTAAAGACATGGGTTAACATTAAAGCCTGCCAAGACCTTTGAATATCCTTGCAGACATGTCTCAGGTCACTCACCATATTTGTCCGTTATCTCTTTGTACCATAATTGTGACTGGGGGCCGAAAATCGCCTTTATATGCGGTATCTCGCTCCACCCGGTGCCGAAAGGGCCTCCGAAGTGCCGAAGACGAATGTATTTGCGTGTCTGATTAGCAGCGTAGGCGACCAAAACGAGAAGAACAATAATCCATCGCGCACAGAGAAGACTCTCCAGCATAGCCATCCTATGAATTGTAATTAACATCGAAATGGAAGGCAGGAAGGCAGAAAATCGAAGTGCAGCCGGAGTGCTTTTGAGCTGTTCCAGTATCTCGGCTTCCCGAGTGCAGCACAAAGCGGAGAAGATGCAGATACATGTTGTGGTTGATTGGTCCAGATACTGCCTCCGTATGTGGGTGGCCTGTAATGGTAAGCCAAAAACTTGGTCGCTAGCTATACTTGTATCATTGGTCAGATGGATCGATCGGTGAGCTTCTAGATTAAGTAGCCCACCACCTTCTTCGCTATTAGGCTGACTTGTGTTCTTGTCATCTCGAGGCAGTGATCGGCCGGACGTTTTGCTAGCCTTGCACGAAAAGTGGAGACATTATTTACATACTACATGTTCGGAATAAATATAATTGTCGCGTCACTGGGCTTTTGTAAGTTATCTAGGCTATGGATGCGTCGTTCCGCAATCCTGTTTCACTCAATGGCGTTTTGCCTTCTTATTCTGTCGATCTCCGACATGAAGCACACAGCTTTTGTGGGCAACAGTGGCTTTGGGATATCTCTTTCAATACTCTCGTGTCTTGTTTTCTCTTCCTAGCAACATCGTGACAGAAGTCGAGAATATCAAGATGTAGGATCAGAATGAAATAAAGCATCCCTGCCCGCATTAGGTATATAAATCCTTGGATATTCGAAACAGAGGCATTTTGAAGTTCTATAGAGATCTAATCATATATAGTGAGCCAAAATATAGATTCGCAGCTCATAGTAAACTGGGTTCCGTGAAATGATAACGATATTGGCAATACATGTTAATTGTCTATATAAAAGCAGATTACAACCTTACCTTGCACGAAAGACGTATTTGGAAGCTCTCAAAACATTTTGTAAGCATGCTTGAAATATACGTAGCTATAGTTGATTCTTCGTGAATACATTTTATCTCTTTAGATAATGGATACCCGTGTTCTTCGCAAGTGTTTATACCCTTGTTAATTTACAAATCAAGGTAAAGGGTAGTCAGCGCTAATGTATAACCGCGTAGCCCACTCTTATCGATTGCCGTGAGACGGCGAAGGACAGACATTCAACAACATACAGCAATTCCTGCAACATTTGAGAGCTGATTTCGTGAGATATAATAAATGTAAAGCGGCGAAATAAAGAATGAGAATTCTCGTTCTTGGCGCTTCAGGGCGCGTTGGCAAGCTTGTCGTCGAGGAAGCGCTTGCGCGTGGTAGTGTTCACCGCATTGCGTCTCCAATTCACGCTAATGCAAACCCACAGGACACCATGTGACAGCGCTAGTACGGAACGAAGCTTCCATTACCAAACGAGATGGCCTTACGATTGTCCAAGGCCAACCTCAAGATGCTGCAGATATGGAGATGGCTTTCAACGCCGTCGAAGGGGATAAGCCCGCTACGATCATCGTGACCTTGAACAGCGCGCGCACGAGCGATAACCCATGGGCATCATGCATATCTCCTCCAACTTACATGCACGATTCACATGTACACGCAATCGAAGCGATGAAGAAATATGGCACACGCAAGATTGTCACACTCCAAGCTTTGGGTGTTGGAGACTCGTGGCCGAATCTTTTTTGGCTTTTGAAACTTGTATTCTATTTTTCTAACATGTATGTTGGTTTGCAGGATCATGAAGCTGTCGAAGAGGTGGTGAAAGAAAGCGGTTTGAACTATGTGCTTGCACGCCCTATCCGACTTGCGGATGGGCCGTCCACTCCGCTGCAATATTTCGGTGATCAGGGAGTTGGGATTGGAGCATTCAATACTGTTACCCGAGCGATTGTGGCACGATTTCTGGTAGATGCTTCCGAAAAGGACGATTGGAATGGCGAGACGCCTGTAATATCGAATTGATGTCTGGGAAGCTTTATCCAGGATGTGATTATCATGCCAGTCCGTTTGTGTAATTATACCTGGTGTCTATCACTTCCTGCCATTTTTCATTGTTTATCAACAGTAAATGCAAAAAAGCAATATGTACAGCCGAGTTTAATGTTTTGCTACTTCCAATATCCATAGTATAAGTTCATCATCTCACTCTATACCGTTTGCCGTGAATATCCCCTACTGCACAACTTCACAGAACCGCAGTATAACTCTTCCTTTTTGGAGCTTCAAATTCGTAATGTGAAGTACCGGCCACTCAAAAATCAGTTTTCTTTTAGAATTTGGCGTGCAAGGTGATTTGAGACCCGGGGTAGTCACACAAATCGTTCGTTTACTCTGCAGCTTCCGAGTCCAGCTGTCGCGCCTTCCCGACTTCATTTTTACCCTTGAAACCGATCACATGCCGCACACCCAAAGCTTTCAGCTATAAAACATAACCTTGTAACCTCCAGGCTTTGCTCAAACTCCACTTACCCAGCAGCTTTCGACTACGCCAACAGCCAATCTCCAGAACCTGCATCACGGAAACCACGTGCCGCCAACATGCACCTCATCACCCTCATCTGCTCTCTGTTCGCTCTCTCCCCCACAACATCCGCATTACCACCACATCCGATCTCCCGTCTCCCCAACCCACCAGAGCACGACCTCAGAATCTCCGACTCAACACCGCACCCCATCTCTCGTCTCCCTGGACCTCCAACGCACGCCCCCAACGCCATGCGGGCCGCCTTCCCTATCCCCTTGCTCCCAGTAAGTACTCCCTCCCCCACACCTAACCCAACCACCCGCTCCCCTCTTACCAAACATTCGCAGGCCCTCACTCCCCCATCCTCCCCCCATCCAAAGCGCGAGCGTGACGAGAACGCACTCTACACCTTCGGCACCTACAAGACGCAAAAGAACGATTCGACCTTCACAGACCTTTCCGCGCCCTTCAACGAGTCCTCCGGCTCCTCGTGGTGCAACGAGATTCCCGACGTGGGCAAGGGCGACGAGCGAAACAATCAATTCGTTAGCGTGGTTATCCACTCGCATATTGGGTGGACGGAGCCTGAGAAGAGGCCGCCGGAGTATGTGTGCTTCTTTTATGAGTCGAGGTAAGTGATGTGCGTGTTTGTGATGTATACGTGTGGAGGCTGATGGACGTTTAGGGGTATATGCGATCCGAGCAAGGGGCATGCAGAGTATGTGGAGAGTGTGCCGGGGCCGAGGGGAGTGCGAATGAGACCGCGTTCGATACGGGGAAGTACAAGTATGTTAGCTGGGGGTGCCAGTGGCATCCATTGAATAAGAAGAGTACGTGGGGTGGGACGGGATGGCCTTAGGCTACTGGAGATCACTCTGGGGTGTCTTCTTGCATTGAGATTTGGGGTCAATGCAGTGGATAGGTAGATCACAGGGGATGTAGGGTCTCATGTGGCATGCAATAATCAACGGAACATGTATCGAGCACGGTTAAAAGAACAATGTGAAATCTTCATGAATCCATTCAAAACCCCAAGAGCAACTGGGAATACCTGCGAGTCCACCATGCAACGCGATCCTAACGCGTATGCAACCCAGCCGGACGGTCCCACCGAGTAAACTCCAACCTCATAATCTCATAACGCCATCACTCGTTACCCAACCGCCCCCTCAACGCCTTCCATAAACACTATGCTCGACCCTCTCCTTCCTGAACCCCAAGCTTCCCTTCTTCCTCCGTTCCGCCGTGCTCTCTCCAACGTCATGGCCCCGCTGACTATCATCCAACACCCTAGTCTTGGCGAAGATATCATGGTCGGTCCCGTCATCGATGTGGCGATTGTCAAACTCGGCGTCGCGCTTGAACAGCGCAAGGATGTCTTGCATACTAAGTTTCCCGACTGCCTTGCCGCCTTCGATGGCCGCCTGCGCGAGTTTGCGTTTGGCCTCTTGCAACGCGATGATGCGCTCTTCGACGGAGTTGTGGATGGAGAGGCGGTACACGGTGACGTCGACGGTTTGGTTGAGGCGGTGGACGCGGTCAATGGCTTGTTCTTCGACGAACTGCATGGCGGTTAGTATTGGGTTATTTGATCTAGGGTGAGAGGGGTATCACATACCGGATTCCAGAAAGGCTCCATGATCACGACGCGGCTCGCGGCTGTGAGATTGAGTCCCAGACTTCCGCATTTGAGCGAGCAGATTAGGACGCGGCATCGCTTGTCGTTGCGAAGTTTGGCCAAGCTGGCTTCGCGGTGGTCATTGCGCATCTTGCCGTCATAACGTGTGAAATTGTGCCCTGCGCGTTTAAGGAAGGGCTCGATGAGGTCCAACATAGATGTGAATTGTGAGAAGACAATAACCTTGTGATCCGGGGTCTCTTTCTCCAGGATGGTCAGGAGCTGCTTGATCTTCGTCGATGGGGTGAGGTCTGAGGCATTGTATTCAATGTCGGACTCTGCATCAGTTTCCTCTTCTGAATCAGCCTCAGAACCGGAATCTTCAGAGTCGGACTCAGCTTCCGAGGAGTCATCGCCATCCGAATCCAGGACAATCGTCTTCTTGGGCTTGGAAGCTTTGTTGGCCATGGGTCGGCGGGCAACAGGGCCTTCGTCTTCGCTATCCGTATCGTGGACGATAAATGACCCTACAGTATCGCCATCCTCGTCACCGGAAGCAGTGGCCTGTGAATCGATAGAAGCGAGTGTGTCTCCACCGCCTTCAGCGTTCTCATCGTCTGTGCCACCAGCTTGGCCCAGATTAGTAGGGCCTTGCTCATCTTCGCCTACCAACCACTCCCCACTAGCTTCGTCTTCATCATCGCTATCGACAATGACACGACGCTGCCTTGAGCCCTTGGGTACTTTCGGTGCATCGTCGTCTTCGTCTCCCGATTCTACTGGTTGATCTTTCTTCTCACTCCGCTCCTTATGCTTATGCTTGCGACTCTTCTTGTGCTTCTTCGACTTCTTCACGGATGCATTGAGATCTGCTTCACAATCATTGCATCGGATCGATCCCGAGGAAGTATTGTCGCTGGTCAGCCTGGTCTGGCAGACGTCGCAGCGCTTAGTCTCAACAGTAAGACCGCCGAGAAGATCCGCAAGGTCGTCGGCTTCCGTATCTCGTGATACTTTACGAGGCGTCTGCAATCCTGGCTGAGGCCCCGGTTTCTGACCTGTCGTCAAAGCATCGCTGTCCTCCTTCATATTGCTCTTGGTCAGGTTGGGGTGATTGCACGCTTGTCGTAGTCGTAGCAGCAGGACCAAAGCTCCAATATAATCCTTCTTCTCCCCCGTCATCATTTCTCGCAGACGTGACTCGGCGCGGTCGTTGAGGCGATCGTAGAAGGATCGCTCCTTGGCTGTGAATTCCCCGACAACAGTCTCGATGTTGCGTGCAACAATCTGGAATCCAGGCTTCTTCTCTTTACCATCTTCGTCCTTAGTCGACTTACCACCGAATGTAAGGGCACCGTCCTTCTTAAGCACGTCCTTTGTTCGCCGCTTCATGAAGGCCTTCAGGAAAATCTGTAACCGCCTCATAGCAAGGTTACCACGACCGTTCTTCATAGGCCCGGTGATAGCATCTTTCCAGGCTGGCAGGTCGCAGTATGGCTGGATACGGAGGAACTTGATCAGACTCTGGAGCTCGTCCAAGTTGTTTTGCATCGGTGTTCCGGTCAGGCACCACCGATAGTGCGACCTCACTTCGTAACATGCTTTTGTCATTTTCGCATTGCGGTTTTTGATTGTATGGGCCTCGTCCAGCATGACGCGATACCAGTGCACACCGAAACATCCCTTCTGGATGGCATTCGAACCCTCGCCGGAGCTCGCATGCTCTGAAGCGAGAACTTGGTACGTGGTAATGACAACGTCGTATGTCTTGAGCTTGTCGATCGACTTGGTGCGACTAGGACCGTGGTGGACGAGGACCTTCAGGCTGTGCGACTTCGAAACCTTGTCGTTGATCTCAGCTTCCCACTGCTTGATAAGAGCGAGAGGAGCGATGATCAGGGTGCCTTTTCCAACTGCTGGAAGTATCTTGTTCTTCTTGTTCTCGGGTTCAACGCCTTTCTCTGGCCGGGGATTGGACAGAATTACGGCAATCGACTGCACGGTCTTGCCCAGACCCATATCGTCTGCGAGTATACCTCCCTTGGGCAATTTTGCCCTTTTGTTGTGCGCGCCTGTCTCCTTCTCGATCATCCATGCAACACCTTCGACTTGATGCGGTAGCAGCTTCACTTTCATTCCATCAACAGTGCCATCATCTACATCATCGTCGTCTTCTTCCTCAGCAGGAGCTTTCTCTGTCTCTTTAACGTCCAGTGCTGCAAGACGGTCTGCCAGCGACATTGCAGCATCGTCTTGCGCCTGTTGCTGCTGTTTCTTCTTGCGTCCTCGCGTTCGCGGTATTTTCTCTTCGTCTAACGCGCCCTCGAGTAACGCTTTGATGTTCTCGTTCGCCTTATTGTGGTCCACATACGCGTCAAGATCCGGTGCGCCAAACTGGCCTCGCGCTGCCTGGAGCTCGGCATCTGGATCGAAATCATCTTCGTCGTCTAGGATGACTGTCTTCCTCGATTCGAGCGTGAACGCGATCGGACCCCTATTCACAGGTTGAAATCCATTCGCGTGACCCATAGAAGAGAACATAGGGCGAGGCGTCGCGTTGACTGTGCGGTGCTGTGTCTGTTGTGGCTTGGGCATGGGAGCGGCTTGCTGAGTTGGTTTGGCCGGGAATTGAGATGGAAGGATCTCAAAGATGTCCGAGTCGTCAGATGAGTCATTGCTATGCTGCGAACTGATTTTGGGTGGAGCAGGCTTGGTAGGTTGTGAAGACGCTGTCGGACGCTGAATCGCGATAGGCTTGTGGTCTCGATGGTGCTCTGGTCTTGAACGGCCTGGCATAGGCTGGTTGAACACTGAAGGTAGCTTGTTCCTCTGAACGTTGGGCACATTCTTGAGTGGGCTTTGCATCATGCTTGGTTGCCCAAACTGAGGTGCCACCTTCGGAGGGGTATCCAACAAGCTCACGGGCTCAACAGCATTTTGGGAGGGCTTCGGCGGCGGCGCACGGGGCTGACCGCCCGGTGGCTCTCGTTCTCTAACCATGCTGCCGAATAATTTTGGTCTTTGTGTGCTGCGGGCGGGTGTTTGAAATGGGCTCGATGCGGGCGGGGTACGCTGCTCGTCGAACAGCGAGCTGGAATCGCCAAGGTGCGATAGCTCAGACTGGAGGATGGAGGAATATTCGGTAACGTCGCTTTCGCTTTCTGGTAAATAAGAGTTTTCTACGCTGCCGAGCGAGGGTTCGCGTGCAGGCTTGCTCCTGCCTTGGTTGTGGTTGAAACTCGGTTTCTGTGGCGATAGCAAAGTATCCACCGGACGGAGGGGCGCGCGCTGTTTCCTGGGGCTGCCGCTCATGAGCTTCACTCTTTCGTCTCAAAATTAGCTACCACACCGGAGTATACACGGTCGCTGTACTTGCCTATGGCACTCTTTTTCTGCTATGTTGAAGGGTCTGTTCTGCCTGTTTGTTGGCACACTCGGTGTCTTGGCATTAGCCTGTTGCTCCTAACAACCGCGCTAACCCCACCACGACGCGTTCGCGTTTCGCGAGGTTACGGCGACGCGCTGTCACGAGCTGCTAATTAATGCTTAATGCATGTTTGCCGTCTAGGAATACCGGAGCGACAATTGATCCAGATTCAAAGCCTAGGCTTCAACGGTAGTATATATAGGAATACTAATCGGGGTACGTCACCAGCAAATGTTTCGAGATTGTGGATTCGAACATCGCCCAGAGGGTCTGGCGGATGAAACGGGAATCACAATGGCAGGCAAAGATCGACGATGCTCTCCGTATTCGTAAACAGGAGTGGAAGAAGGGCAGACAGCTCGAGATTAACATGGATTCCATCGAAGACGTCATGATTCACTTCTCACACGAAGACGTACGCCTCCTAAAGGACGCCGAAGACCGAAAAAGATTTTGCAGAACAATACTGCGATAAATTCAAAGCAGCCTTCGACAAAACACTCACAACACATATGATGAGAATAATCGGTGATATTGCAGCTGAGTACGAAATCAGTCGTGCTGTAAGTTTTAAATGGAACAGTTTGATCGTTTAGTCTAATCTTTAAATAGGAAGCATTGCGCTCAATGGCCAAAGTGCCGCGTATACCAATTTCAGCTATATGGCAACGAACAGTTCGACTTAGCGCCTTTATGTGTAGTCAATCCTTGGTTTATCAAGAAAGCAATGGAGCAGAACAAGGGCAAGGAATGGCTGCGGGAAAAGATTCGTCGATCGCGGGATCACGGTTGTGTCTTGACCTGGAGAGACTGCTACAAATGGAAGCATTGGGTGACAATGTAGAGTTGGACATGAACGTCCCCGGCAGTGCCGATCTTTGATTTACTGGCGGTGCTATAAGTGAACGTCTGGCACTGGGTGTATTGTATGACTAAAAGTTATATGTTGTTTTGTTTTTTCGAAAAGGTAGTAGCTTAGTATAGGCTGACTAGATAAAAATAGATAAAAAAATGCTATTATCCCCTCTTATAATAATATAGAAAGTGGCGTACAGAAGGTAGGGATTTAAAAGTAATATATTATATTAATTAGCTGGATCATCGTTCGGCCGACCTGGCGCTTGGTTTGGTCTCCCCGAGCTCGTGGTTCACGGTGCCCCCAACACCTCACTCAACACCTCAAAAAGTTATATAGTCGATCTAGGTGGAGACTGTCAATTGAGTATATCAGATTCATGGATTATGTGCTCGATAATATATTGAAACATAGAGCAAGATAGCTTATCTGTTAATTAGAGCAACCAGTGCCAGAGCCTAAACCACTCAGGAGAGTAGGAATGTCCTATAATTTTCCCACTAAGTACTAAACCCGCCCTTTTGTTCCAATAACGCCAATTAAAAAGACACGGAACAAACTATGCGATATCTAAAGATGAAAAAGGGGATATTACAAAAATCGATATTGAACACTTGAAGAGAATGGTATTTATAGGAAGTAACAGTCGCGCGGATCAAGCGGAGCTTTGACGAGGAACAATAGATGTTACGAAGTCTGGCAAGGCACCCTAGGCTAGTTAAAAGTAAAGAGAGATAGGGGGAGCAGAATCTCTTGGAAGTGAATTCGGTCCCCTCTTCAGTGTCAAAACAAGGAAACTATTGATCGTAGGGCAACCAAAAGCAGCATGACAAGCTTTCCAAATATTTGCCGGTCGCGTCTTCATCATGTGTAAAGAAAACTCGGAGTGAAGATTATAGTGTATATGTTCTTGATATCTGTATCCCACAGTCATCAGCACAAGCACCCCTATCCCTATCTGTGTTTCTCTGCGTTCGTGTCCAAGTGTACAGCTACTTCAGATAACTAAACCACTGCTATCATCAATATAGGAGGATAAGAACGACTCTTCAATTGCGAATCCATTGAAGAGGCTCAAAGGCACCGCCAGCCCTACAACGGAACCTCACCTGTTCCTTCAGAACGAAGAAACACAATAGATTGTTAGCAGAGCATAATTGGCAACTCAAGTGGGGGTCAGTAACCCTGGCATTGAATCCCTTTCGTGAAGTTCGAGTGCAGATCTGGGAACCCTTTCCCTTTCTTGGCATGGGCTCGATTTCCAGCTTGACAACGTCTCTCAGTGCTTGGTTCTTGGTTTCTTCTGGAATATCTCCGAGGGGGACAATCCCCCTTCTCTATTGCCAAAAGTGAGAGCTAATCCCGAAGGCATGCGCATTGTATTGTCGTCTGAAACGACGGTCATGTCTTCTATAGCATCGTGTAATGGTCTTGGCACTTGGAGTGTAGGCTGAGTGGTTCGTTGTATTGCATTCGGTACTGCCAATTGTGTGTCTGGTGGTGCGTGGTAGGCCCCGGGTGCCCTGTTGATACTGTTGGAAATGTCTTGGAGTGTAGCATCAGACCTCTGTTGCAGAATCTTGATTTCCTTGAGATCATCGTTCACAGTTGCTGCGATTGGGTCATAGTCCTTTCGTAGATGTTGAATGCCGGTACGTATGTGTAGTCTTACGTCTTCAAAGTCATCCGTGATGGCTTTGATGTTAGAGTTTGATTGATCCGCAAAGCCTCGCAAAGCTTCCCGGATGTCCTGATTATCGTTTGCCATCCGAAACAAGACTGTCTCAGCAATCCTGCTGATGTCTTTGAGATGCTCTCCAGTATCCGAAGAGCTGGAGCGACCTTCGTCGATTATCATGGAAGAGACTGATTGAAGACGTGCGTCTATTTCTGCAATGACAGACTTCGTACCCGAGTGACCCTCTTCAATGATCTGATGAGCTGTCCGAATCATAGCTTTGCTGTTTTGCTTGAGGGCTGCTGTATCGGCGCGGCGCTCTTCTGTCTCTTGCCGTAGAACTGTCTCAATGCCGGTAATGCGGGACTCCAGCTTTCGTTCAATTGACTTTTGCTGATCAGATAGAAGCTGTATGGAAGAGGAAATCATATCAAGCTTTACGGCTAATGTTCCCGTTATCCTATTTCTCGTTAGTAGCATTTTAACAAGATATCAAATAGGCTCACCTTTTTACAGCTTTGTCCAGAGAATCATCAATGTAGTTGTTTAAGGCGTCATGTCCTTCGTCATATCCTAGATCGAACTGGTCTGTGTCTCGACTTATCATTTCCTCCTCGTAACCAGACGTATCAGCCTTAGGCGTGAATATGTTCAAATTGGATTGGTAGAGACAGCGATCTGGGTCTGTCGTCTGTGAAAGATTAGTTGCATATCCAACTTTTCCATCTGAAGTTGGATTATCCTACCGTCATGCTATCCAATGTAGGCATCCGCCGGATCTTCTTTTTTGGGCGCGATTGGGGTGCCCTCGCCACGGCAGACATCTGATGGCCTTGATTTTTGATAGAACTCTGAAAACCTAGGAAGAAGGCAGGGTTATGAGTGTCCCCATTGGGTAGCGAAATTTGAGTGCCAGTTTCGCTTTGACCACCGGCGTTGAAGAATTGGTTCTGACTACCAACGCTGGAGGTTGGATACTTGGTGACGGCGTCGAAGGATAGATGCTGGAGATCAGAATTGGACATTGGACACTGGGGGCTGGGATTGGAGGGAGGATGCTGGGTGCTAACATTGAAGGGCGGACGCTCAGCAGCAGGATTGAAGGGCGGGCGCTGAGCGGCAGAAATGAAAATTGGAAGCTGTGTGCCGGCGTTCGAGGGTGAACCCTGGGTATCAGAATTGAAGATTAGACGTTGGGTGCTGGAATTGGAGGGTGGATGCTGAATATCGGCGTTGGTGGGTGAAAGTTGCGTGTCGTTATTGAAGGGTAGACGCTGCGTGCCGGCATCGAAGGGCATACGCTGAGCGTGGGCGTTGAAGGACATACTCTGAATGTCGGTGTTGGTGGGTGAACGTGAACGCTGGTTTCCGGCATCGAAGGGAGAGCGCTGTGTACTCATCTTGACGATTCGGTTTGGTATGGGTATGGGCGTCACGTTTAAGAGAGCAGGTGGTTTCGCAGGTAAAGAAGCGCGTAGCGTTGTAAGTAAGAGAACCGTCGCAAGTAAAAGAGCCGCCGTAAGTAAGAGAGCCGTCGTAAGTAAGAGAGCAGTCGTTGTGATTCAGAATTCTAATTTTTCGTTTTTGTGCGTGGCTCTAAGGGATTTTCTAATCTTCCGGAAGTAGGCGGGACGGATGGATGTCCTGGAGCTGAGGCAAGAGCAACCTGTCAACACCAACCACCTAGGTATTTCGTGTGCGCAAAACACCATCTTATCAACGCTGCATCTTATCTCTGATAGCTCTTTATGTTCCATGACATCCATGAATACGACAAATTTGCTGAAACCTGACATCGTTTTCCTGTGTCCATTTGTTCAGGTTGGACCACATCTATTGTGTCATTGGTCGCCTTTTCAAATGACAAACACCATCGTCTGGATTTGAATCTGTTGCTTGTTTCCATATCATTAGTCTTATATTCCCCGAGGACTTTTAGAGCGAAAGCAATCATGGAGCCGGTTACCAGAATCTTAAATGCTGTCTTCGAGGGACGATATGTCATCGCACTGTTCTATGATGTCCTTGTGATCTTCTAGTACCGGAAAAAGTTGTAATTTGCTCTCTCGACAGCGTCTGGCAATTGGGATGTCCTCTACCGCCGCGACGAATGTGTCTAGTAGTGGGTTTGCACTCGGTCGTATCAACTCTTGCACATAATGACACCCCCAGCGACCCCAGTGACTTCAAGGAGGCTGTCTGCCCGCTTCCATGTCTCCACTGTCCAAAATGATCCTTCTCTTATCGGGCCAATATCGTTTGTGTTGTGAACTAAGCCATTTTCGGAGGCGTGCCACTCGAGGTTGGGAAGTTTCATTTTTATTAAATCGAGCTCAAATCCTCGGCTTGCGCCATGCCTTCTAAGGTCAGATTATCAAACAACGATAGCATATGTTATAAACGACGCACCGTCGAAGGGCAGCCAAGACAATTGGCCATGCGAGGACTGATCGTCTAATCCTGAATTCGGGCGACGCACTCTCATCTCGGCCTTGTAATCACTGTCCATGACGCGTTGCCTTATTGGATGACAAGGGAAGAAAAGCAAATTGGAGGCAATGGTAAATATAATCAATTGAATCGCAGCAAGGTCGAAGTAGTTGGTGGATATATGAAGATGGGTGAGTTGCAACAGTGGGTGGAGATTGTTGAAATCATCTGAGACAGAGTGAGAGAATTAGAGTTGCAAGGGTGAGTGGGGTTGTCGATGTTAAGTAAGAGAAAAGATTACGCTGTACTCTGCCTTGGCGCCTAAGCGTAGGTCTCGTTGGCGCACTGAACCAGCTTAATTACATTGATAACTTTGTGTGGCGAACATCTATACTACTCGATTGAAGAGGATAGATATTATCCTCGATTATGATCTCTTATTTCATTTTCCTAAACTTTGTCTTCTCCCAAACGCCAAGGAGAATGTAAATAGTGCATTGGTGTGGGTGGTTGGATCAATTTTCTCTGTTCCAGGTGCAATATCTGCTCATAGTAGGTAGGGCAGGAGGAGTCACTGCAAGGCAGCAGTAGACAACCAGGATGATACATATAAATGAATTGAGGCTACCTAATAAAGATCCATATCTTCCTCTTTGCTGGGAGCGTGAGGTGCGGCGGTAGGATGCCCACAGAAGAAGCTCCCACCACGAGTCAATATGCCCATTATTCCTTACCTAGAACCCATAGCAAAACCATCCACTTAATGGAGACACCCTCTCCACAAGGCGCAATAATATACGAAGATAATTCCGGTCATATTAAATGTAATGCCTTCCTCAGGTGCGCCCATAGTCTTGCAAAGGCCAACTCGGTTCTGTGTTGTATCCAGATTAGACACATGCATTTCATCACTGGCTGCTGTCTGATTGCACTGATAGGTGTTAGTGGATGTAATTGAAAAATGAATAAAATGAGTTACTCGCATACCTTTGTGGTAAAATGCACAAAGTTTGGCCGATCAGTGGGATATGCTCGGAGGGTCTTAGCCGGGAGCTACTCAGCGAATTCTTTGGGACCTCCACACTGGAAAATCGATGAGCGGAGATTCTCTGGCAAGAGGAAGTCATAAAGATCTGTTCTTCCAGTATCACTGTCTCCTGCCTTATCCGTCTTGTCCCTTTATGTTGTGGCCTGGAACATCATCCCCATGATTGTTGTCTGAGCATACTTGCGTTCTGAAAAATCGTCTAGTCAGTTGAATATTCTTGACTATAAAGCTGTGCACAGTCAAATTCACTCTGTTGCGGATGCTGACCTTCTTCACGGCAAGCAGCTCCTCTCGGGTATCGGAATCTCATTGTAGTCCAGCAGCCTCGAGCGACCCGTGCACTCGACAGATCAGCTGCCATTCGAATACATGGACATGAAATTTCAATCTCCTCTTGATCAATTTCAGATATGCTTCCCATTTTCTTGGCTCAACATGAATGCAGTGCAACGTTTGGGAAAGTCCACATTACTGTCGATGAGATCGTGCAGATCGGCTTGATTGACCTTATCCTCCACACTGGTGAAGGTCTGCCAGATAATGTCGCTGGGATCGAGTGCTTCATATCTATGGATATGATCAAATTTGGATGAGCCACCAGAACTGATCATGGCCAGAGTAGTTTTTTGGTGCCTCCGAGCCGTGTTGGGCAATGTGTCGACATCCATGATGCCTTGTACAACCAGGAATAGGTCGAAAAGTATATCCAGTGGCTCCAGCGGCTCTGTGTGATTGAAAAGCCAATCTATGAGTATGTTGAATGGGTGGTAAAAGCTATAAAATTGGTTGTTGTTGATGTTTACCAGGTCTTCCGGGTGATCGCGGGTAACATTTCCGGTCGCCTTATCTCGAATGTTGACTCCATTCTTCTCGTTTCCATGTCTCATGTGTTGTTTTGTGTTCAGGGAAAGCGGCCGCAGAGCTAACTGGATGAGAATGCATATAGTGGATGGAAAGCTGTCAACCCCTCTTGTGACGATTGAGTACGGGCGTTTTTTGATATGGCATACGTTTACGCCATCTCAGACACACACCGTGTTCCCCATTGCACATCCTCGATATCGATCCATCGCACACACATACGTGGTCTCAGACATATACCGCGTTCTTAATCCACGTCCTGCATATCAGTCCATCGCATACGTTCTCTCTTGTGACTTTTATGATGCAAACATGAAAGTTTGATGGTAAGTATGGCCTCTTGAATATAAGATGCTCGTTTCGATGTATGTTTGCTGGACCGACCAGTGACTTCGGCCACTGTCTAATTGCCTGTACAATCATACTTCATTCTCAAAGCAGATCGACGCAAGATGCGTGAGATGAGATTTTTGACCTTCTCGGTCTTCTTTCTCTCAATGAGTATCAATTTCTCGAACCCGTCGATCACCTTCGTCATGAGTCTAGCCATATCTTTGTCGATCACGCGGGCTTGAGCTATCATATTCCTCGCGGTGCTATTGTACTTTGCTTCTAGCGCTGAGACCGACGCCTCATACTGGGACTGCATGGTCTGAAGCTTCTGTTCGCGTTCACACATTCTGTCCTCATTCTCGCGTTCAAGATCCACAATCTTCTGCTTCTTGACCCCTAGATCGGCCTGCAGAGTATTTGTTGCTTTTATCTTGAGCTCGAGATTGATTCGGGCATTACTCAGCTTTCTGCTTCATGCTTCTCTCGATCTGCAGCTGTATCTGCGATCCCTTTTTGCGCCTGCAGTCTCGCAATCTCCGACTCGTATTGAGTGGCGATGACCTTGTGAGATGACATCGATTGCTTGTGCCTCTTCTCTTAGTCATGGAAAACACCTCTCAGATGTTGAAGTGCGCAATTTATCCCTTCGATCACTTGATCGTTTTCCGCGATCTGTGTCATGCGAGCCGTTCCGAGAGATTCTTATTGTGCTTTGTGCTCTCGAGCACTTTTCTCTGTGGCTTCCTGCGCTAGGGCAAGGGCTTCTTTATCCCAATTGTGTCTGTTCATAAGTTCACTCGAAGAGGTTCCCAAAACGCTCTTGTCTATCTGGAGTTGTGCGTTGGTCTTCTCTGCCGTATCCGCCCTTTTCTTTGCTGTTTCCACCCTTTCGAGAAAAGCTGTTACGTGCTTATTGAATATGACTGCAAATTGCTCTTGTTAACGGAGTAACTAGCCCTTTTCCTTGTGAAGTTCCTTGCTCAGGCTTTCCGCTGCTTCAACCCTGTATATCCGGGTTACCATCCTGAAGAGTCGATACACATCCAAGCTGCTCTCCGCGCTCTCATCAATTACATTCAACGTCTCCCGTTTGGTGTATTATTCTGATGCTCATTATTGTTGGATTATTTGCGTCCAGTTTGCTTTGGTGGCCGGAATCGGCATGCCCTGTACAGCCTTACGACTTTGATTGAAAACCATCGACGACAATCTCTGAGTATTTTCGTTCATCTTTCCTTTCTGCCAGATCATATAATCAATGACGCTGTTATATTTGAGATGCTCAATTATGGCATTGTTCTTTTGATCGTATTGGCATACTCGTTAGAAAGCCTATTCTTCGTTGACGGATGACCATACAACCCCCGAAAAGATCACACGGTCTGCATAGGTGATATCAAACCCCCGAAAAGATCACACGATTTGCATAGGTGATATCAAACCCCTCTTGCAATATAGTTGTTGTTGCAATAATTATCGACCTGGAAGGCGCCTGCCTGAACCGTTTGATTATTCCCATCCGGTCCTTGGACATGGAAATGCTCTCTCCGCTGACTGAAAAGACCGGATGGGAGGTGTCTTTGAGTAAGGATTTTAGGCCAAGGCAAAGCAGCTCGCTGACGCGCGCATGGGCTAAACACCAGAGTCTTGTAATTGTTGTCATCCGTAATCATTTTCTAAATATGCGAACCACCATTTCGAACCTGGCACATGTTGGCGAATCCCCATTGACAACGTAGCTCTGGGGCCTCTGTTTCCATATATCTTTAGCTCGCTTTGTTCTCATGCTTGATTCGAGCTTCTCTTCGAGCTCGCCCATAGGATATAACACGCATCCTCTGTAGGGTCTTCCACATATTCGGCTTCCTGTCGAATCCTCCCGCCTCGGTGTTTTCAGGATCGGCACCGATTGGAAAATCCGGCTTGGCGCGCTGCTTAACCAGGTAAAGGCACGTATGGTGTATGCTACATAGCTTTTTTTGTTGTAATGCTGTCGTCAACGAAGTTCGCGCAGCGGATCTCGAGAGCTGGGAAGCTCATGGACACCCGAGCCTTTGTATGTCGCACCATATAAGCAGCTAACGCCGCATGTAATACGTTTAACCGCCATCGATCCCCTTCTTGGTGACGGCATTCTTTTTTGTCAAATGGTTTCACGAGCCACTATTACTGGCTTAGCAAGTTGCATCAACAACATCGATGAATGTGGTCAACTCACCTGCTTGAAAGAGGTCTTCGTCTGCCAGAACATGACGGATATGAGAGCAGAGTATGTAAAATACCAGTCAGGTAGTTCCCGAACAACATGCCGGTCAATTCCCATAGTCCTTCTCGTGGCACATTGCAAAAGGCGCATGCGCGGATCGAACTGTAGTTGGCTGCAAGATGGATCTCGTCGGCTATCGCGATATCGAAACCACCATTATTGTGTCGATAGACCATTTGGGAATCGTGACCTAAACACCATTTCCCTCACAGTTGATGATTCTCTTGTCACGCTATTTGTTACCGCATCTTTGATCACTCAAGTTGTTCAACTCCTCCAGCTCAAAACCGGAGCCGCATGTGACTTGATACTCAATCTCTTCATCATCCATGCACCAGTTGTGATTCTCTGTCATAAGTCCGGAGCAGGACATCACCAGAACTCCTGCCTCTTCTACCATGTATGGTACATCTCGTATCTTGAACCCTCCTCCTACAGAGGGTGTGCCTGTGCGACATTCAATTGTCTAGGAACACGACATAATTCATTAATCCACTTCCTGATTTGATCCGGCTGGCAGAACCAACGATATACGGTTGTACGGTCCATATTCGTGTCTTATGTGCTGCATTATCTCGGCCAGGTAGGCGATGGTGGGGAGGCTCTTCATCGGCCAACAGACCACTCTTTTCTTGGAGCATCGACCTGAACGCCTGCTTCTGATACCAGAGTCTCTTTTTCTTCGAGATATGTGGCTGTCGTATCTTCGGGAGTGTTGCGTGATTGGCTACCTATATGAAAGAACTTTCGATGAACTTGTTCACCTGCATTATCCTGGATGATTGTGTGTCCATGTGATTGATATTGCCTGGAACATGGCTCCCGTAATCTTGACATTCCGTATGGTCACTTGTATCGCTCCCTGTACCCTGGGGTCATAGGTGTTCATGCTGGTTACATTGTCAAGTTCGATGTCGAGTGAAGTGTGCGTTCTGCTTGCTGAACCAATGTGGTGTAAAGGATATTCAGGTGAGAGGGATGCTGGGGTTTCTACTTCGGTGTTCTGTCTAGGTTTTATAGACAGCTGCGGGCACTATAATGCACTCCCAGAGAGCAGGTAAGCAGGGAAAGGCGGTGAGAGGCAATTGAAACATTGAATTTGCAAACCGGTTAGTCGTATCACAGACAAAAATCACCTACCAATCCCTTTTCTTCATTCTCTCTAAAGATCTCGAAGATATCAATGATCGAACAGGCCAGCACAGAAACACTCAACAAATGATCTCAGCAAATACGCACAAGATACTGTTGAGGGCTGTTGAATTTCGATAGCATTTTACACAGTTTCCTATCAAACCAATAGAAATCTCCCATTGTATTCACAAGAACACCGCGATCATTCAATTCGTGGGCACCGGCTCTTGTGATGGGGTCACTGCGACATACAACGTTATCGAAATGCATCGAGTACAAACAGGTGAAATCAACCAAGACATCAATGTGAATGAAAGCAACCAAGTCTTCTACTCGTCACACAATGATTGAATTATCTGCCGGTTCGATGTGAAGAGCCACGACATAGAAGAAAGGCAATGGTGGTACAGTGAGTTATTTTTCTCAACTCGAAAGGGTAAATCCAGAAAAATCGCCTGGGCAGCCCGTTTTCAACCAATTCTGACCCCCGCAGGGTGGTGTAAAAGTCATCAGCAATCGGGGATTGAGGAAAGTTTTGTGAACTAGACTCTGTCTCAACAAGTAGGTGATGCACACGACAAACAGCGGCAAGCTGTTTGCATCTCTGGTCACAGATTTGACAGCACAACTATTCGGCACAGCATGAAGGCCTGAAATACGTGTCATTTACGCTAGTGTGTAGCTCGTCATCAGACTTAGAGATTTTCTAGCACATCCGTCAGTTGCGTACTCTGTATTCACCGAAGGGCGTTTGCTCCACCTTGTCATCACTGGTGATGATGCCATCCATCAGTTCGCCAATCTACTTGCTCTCGTTGGCAGGTCGGGCATTCGGATCGGCGTAGGGTACGCCTCGGGTCATGTTGGTGCTGGATTTTGGTCGATTAATCCCGATTGCTGTATTCACTCCGGATGCCGGTCAGCCATTTGGCCTGGACAGTTCTTTACCGAGTAGTCTGATAGATCTCACTACAGTTTACAGTTTCTAATCCGGTCTGGAAATATTAAATTTGCGTGTACATGAAAGAGCAATACATGTATTGGTTTTCAATAGTACCATTCATTCACCCTCTCATGATTGGTGTATTGTTCTGGTGCTCATCATTGTTATAATCATTGCGTCTAGTTTGCCTTTAGCTGGAGTCGACATGACTTGTACAGGTTCTTGCGACGTTAATTGAAAACATGATCTTTAAATCCACAACCGTGTTTTTGTCTATATCCGCAATTGTGTTCGAGTTAATATCCGAAACTGTGTTGATGGCTGTATCCACATTTGATATAGTATTAGTTTGACACATTCTCAGTACTATTCATCTTTAGCCATGGTGTTGGGACTGATAATCTTTCAGTCTTCCACTTATCATCATGGGGACCCAGACAGATCATGCGACCCCAGTAGAAGAAGGACAGCTTTTATAAATCTACAAGATTCATTCGATCAAGTTGCATGGGCCACTTCATAAATCAGAGCCGAGACGAGTAAGAAGATGCGAGTTATAACGGAGGCACGGGCGATGTAAATTGCAATGACACAAATGATGAATTGCCTAGCTAGATTAAGCGGTTGTATTGACTTCGGATAACTGAATGTCTTTTCGTAGTGATATCCGACCAGATTCGAAGAATACAAGAGCTCCAAGCCCGGGTCCACGTCCACGGGTCCACTCCAGGGCTCCAGGGCTTTAATATTGTCACGTGATAAGTTTTCTACCGGTACCCAGGGGCCCAGGTGTACATGGGCATCTGAGACCCAAGTATACTTCGAAGGTTTTTCTTTCAACTGTGATTTCACAGAGAAACCTAATTTAGCCATCAATATGAATTATTTGTAGCTGCCGTCTCCGCACGCCACCAAAGTTTGCGCGTGGGTCTTTGGGGATGCCGTCACTCCTCGGAAAGCTTGATCGCGTTTGGCTAAAGCTTGTTAGCGGCAACGCGAGCCTCGCACTCCACCGGGCTTTCTCCCCGCCATGCCCACCAGGGTTCATGCAATTGGTCTGTCTGTTAAACTATCCGGCTGCCGCTTGCTCCACGAACAATGTTCTGGACGCTTTATCGGACTGCGCGATATCTACCTCATCTACTTCCCGGTCAACAAATCACACCTGCACAGCATTACGAATTCACTAGCAGGGTTTAAGCGACCACTGGCGCGGATATAAGAAGTCTCTGCCTGGTAAAACGCCCGATTGTTCAATCGTCGAGGTCCCTCCAACCTTTTTGTTATCTCTTTCTCTTAATCCCATGGCGGCAAACGACCCGGGACTCGCACCTCTGAGTGCGCCTGCAGAAGACCCGGTCAAAGGTGCCGTCGATGTGCCTATCGACGACACGCCCGTGGCGCCGGATCAATTTGATCCCAAGTACGAGACAACAAGAAAAGAGATATGGGCATACTATGCGTATTACGTCGGCGATAATGGCTTGACGCTGTTCAACTTCGGTCCCACGGCTTTTCAAAATCTCATGTACCAAGCCGCTGGCGAGTCCGAAATCCTCCACTTCATGGGTAGAGACAGGACAATCAACAGTATTGTTCTTCTCTGCAATGGCATCAGTTTCGCTATCCAAATTGTGGTGTTCTTGATCTTGGGCTCTTTCGCTGATTTCGGCTCCTGGAGACCCAACATCCTGATCGTGCTTTCTCTAATCGCGTTCGGAATCGGATTCGGCTGGTTGGGCGTCCACACGCAGGAAGACTGGCATATTGGTGTGGGACTATACATTGTTGGATTAATCGCCTACCAGACGACAATCACATTCTGGACCGCTGCGTTCCCAGGCCTGGCTAGGAACACCAGAAAACTGCGTGTCAAAGCGGATGAGTTCACCGAAGGCAAGATTACTCGCGCGGAGTACGACTTTGCAGACATGATGAAGAGGAACGAACTATCCAACACCGCTTTTTATGTGCAGTCCGTATTCGAAATCGCCATTCTCGCTGTCATCGTGGGAATTATGTTCGGTCTCCATGTCAACGATAGCGAAGCAAACAACAACTGGGGACTTTCAGTTCTCATCGCATTCGCAACAGGTGTTTGGATTCTATGCTCCATTCCATGGTTTTTGATGGAAAAGCGGCGACCAGGTCAAGATCCAGGACGGACGAACATTATCGTGGCAGGATTCAAGCAGCTAGGCTATGCCATGACGCAGATCTGGCAACTTCGACAGAGTTTGGCGTACCTTGTCGGTTACTTTCTGCTCGGTGACAGCCTCAACACCACCGTGACGGTCATTGGTACCCTGCAAAACGAGATTGTCGCATACAATAGTTTGCAGCTGACCTACCTCCTCATCGTTGGTATTGCCGCGCAAGCTGTTGGAATCGGCGCATTTTGGCAGATTCAAAAGCGCTATGGGCTCTCGACAAAGACGATGTTTACAGTCGTTGCTATTTGCATCGTTCTCCTGGACGGATGGGGCATGATTGGCATCTGGACCCAGGCTTTCGGCTTCCACAAGACCTGGGAAGTGTGGGTTTATCAGGCGTTCTATGGGCTTTTCGTCTGCCCGTGGTACAGCTATTCACAAACCATGATCAGCGAGGTCACTCCTCGCGGCCGGGAGTTTTTGTTCTTCAGCTTGTTCTCTATCGTTGGCAAGACCAGTGCTTTCATCGGGCCGCTCGTCAGCAGTGCCATTATTGACGACACAGGGAACAACAGCAGCCCGTTCTACTTCCTATTTGCTCTGAGTCTAGTTAGCTGTGCTTGGCTGTTCTTCTTCGTCGATATTGATAAGAGCAGGGTCGAGCAGCAGGTCTTCTTAGACAAAGCAAGCCAGACCACGTCTAGCAGCTCTGATTTTGAAAGAGTGTACCCGGAAGAAGTTTCTTGAGCACTGAGCCTGTTTGCCTTTTCATTCCGCTTCAAGAGCGGAAACTTTTATGGCAGAGCGTAATATAAATCTTGACACGCCATTTTGTATAGAGTACGATGGCGCTGTTTATTTCCGATTCTCCAAATATATGTATAATCTATGCTTTATCTGACGAAAATAATCTTCGCACGCTAAATTATACTGTTTTATGCGCGGCTCTGTAACAAACCATCTACAAATACGCAACCTCCACCCAATTGGAAAATGTATCTCTGTACCATCAGAAGTTTTATTCCGTATCATCAGATCGTAGCTCTTAGGATTACTAGCGTCATTTCATGATTGTCATAGTCATACATCATGTTATACTTAAAAGTAGATGAGAAAATACAGGGATTTATTCATCACCACCTTTACTTCCAAATACACTAATTACACATACTTCAAACAATGCTCCCCATCCGTCACTCTTTAGATCCCTTCACCCCCCATCCCCCCATCATCAAACACGCACTCGCCCCGCCAATTAACAAGCCCCCAGGCAACCTCCCAATCGTCCCCGTTGCAACCTATACACTGTCAGTCATCACTCCCACGCCCAATTAAAGTCCCACTATCTACTTACCCCATACGCGACACTCGCAAAATCTACCGCGTCAACGCCCATCCCCATCCACAGCGCCTTCCTCGTCTCGCGCTTGCTCTCCGCCGCCCAAAGAAATTCTCCAACCATGAGCTCTCGGACGCCGAACATGCGCGGGACCATCATCAGCGATGCCGGGACTGCGACGCCGAAAAGCCTGAAGGTGAAAGATGGGGCAAGAATGGAAGAGAGACCGAAGGCGATGCGGCCGAGGGCGAGGGTGTTGATTGCTAGGGCGGAGGAGGAGGGGATTGGGTCGCTGGAGGTGGTGGGTTTGGGGATGAGGGGTGTGCTGGCGGGAGGAGTTTTGGTGGTGGAAGACATGATTCAAGGTGTGGTTCAGTAGAATTGAGATTGTGGATGATGGTGCGCTGGTTTGTTTGGTTATTTAATCAATGTTGTTGTTGTTGGAGCAGAGTATGTGATTGTGAATATTTTGGATGGCTGTTCGAAAATTTTTATATTATTGCTATACTTCATGTTATGGTCGTGCTCGCAACTCGCAAACGTTATGGCGTAGTGTTCGTGGTAAAGTATATGTACAGATAGGTGGGTCCGCCCTGAGACTGAGCGTTACAATGACAAGTGTTTGAGATGTGATAAAAATGATCAGTTTAAGATACTTGACCCAGTTGAGCGCGTGGCCTGGGTGGACTTCCCAACGATTCAGATTGCGATTTCATGTGCATCTTTTCCTTCCAATTCCAGATGTCCTTCTGGATATTCGAACATTCGTCCGCTCGACGTAGTCTCTCCATTGCCTAGTTCTGTTGTTTCAGTTTAGGGCTTATGCCTTATCCCGCTAATCCTACTCCAGCGTAGCCGACCCCTCTTCCAGCCAAGCGCCGAACGAACATAACGTTATGCTTGGCAACATAACGTCCCATAGATACTCCACCCATACCCATAGTCAGTTCTCGAGCATAACTTTGACCGTATCTCTTTCACATTGCACATTAATAATGCCGGAAAATGTGGCTAAGAAGTCTGTCGGGAAGAAGAGGAAGACTAAGACGCCAAAGGATGTACCGCAGCTAGGCGATCCTGATCGCAAAAGAGTGCTCAATGTGCTGGCGCAGAGGAGATATCGTGAAAGACGGAAAGCGAAGTTTGCAGCGTGAGTAGAACTCCGGACCTATGGTAGATAGTTCCGGCGCATGGTCGTTATGTACTTGGGTCGGATCATGCGTGAATGTCCAATCGCCTATTTTAGTACTGACCTTGATGCTCCATAGACTAGAGGCCCAAGCCCAAGGTGCATCCACATTCGTGGATACGTCCGCGCTCGAGGACACGACTACGCCAGATGTAGTCACTGAGACCCATAATCCCGATTTGAACGATTTCCCGATCCCGCCTTTGATGCCGTTACCCTCCTTGAACGAATCAGAAGCAATAGAAGAAATCATCCGAGATACCATGCCGCAAATAGATAATAGCTTTGCCCCTGGGGAAGGCTATAACCAAGAGGTGTTTGACATGCAGTTGCTTGAGGACATTAGTAAGCTAGCTCTCATCCCTCAGGGCAGTATTCTAACCTGCGTTACTAGGCATTGATCTTTCCAACACACCAATTACTCCAAGAGGTCGAGGGCATACACCCGAGTTGACATATGGGTCTTCGCCATCCTCATCCTCATCGTTCAGTGCATTCCCATTGAGTCCCGATGGAGGTCTTTTGGAAATACCCGTCCTGTCAGCCATTCGCGCTTTCGTCACAATAGGGACAATGTTGGATATTATGAATAAGGTAGTCCCCCTCAAGCACATGGACACTGTGTCGCCAGTGTTGACTCCTCACAGATCTGGGACCCTTGCCACCTACATACACTGCCACCGATTGCACCTCCATCTCTTCCGCCCAACCTCCACCCTACGACGGCTCAGATGACGATACCCCACCACCCCTTCCTCGATGCCCTTCCGTGGCCCTCTGTCCGCGAAAAGCTGATCTGCATGCTCTCGCTTCCATCCTTCTGTCGCCCTCCCATCCTGCAGGACGACGAGGAACAGGGCGCTTCAAAGCCAATCATGCAGTTGGTGAACGATTTGGATGACTCTACGGACGGTGTGAGGATACATGGGAACATGGTGGGGTGGAATCTCGGCAACGAGTTGGAGGAAGAGGCATGGGAGATTGGGGAAGTGTTCTATCGGAATTATTGGTGGTGTCTGGATTCGAAAATTATCGCGAGCACGAATAGGCGGAGGAGAGCAAGGGGTCTGAAGCCGTTGAGTAAGATGCAATAATGTCCATTTTCTTTGTAGAAGTCCTTCTGTACACAATATAGCAGGACGGTTATAGACTGGTTGCTACCCCTCATTAGAAGCTCTCTTCTGGACCCCTTGGAAATACTGTATCTTATCATCGTGCGAAAGGCCGCTGTTATCCTTGATCTCGATCCCCGATCGCATCATACCTTCCACAACTATACCATAATGAACATACTCCCAGAAATGAATCCACGGACCTCTTCGATGGACGAAGTCGACCCATTGCCAATAATCATCTGTGTCATTCGGAAATTCCATCGGTCCATCTCTCACAGGATGGAAGGCCGGATCTGTAAACGATTTGAGGTGGAGCATCTCAACTGGGCTCAGTGCAGGAGCTGATGAATCTTCAATCACTCGTAGAGATTCAAAGAGCCGATAGATTTGCTTTTCGGACTCTAGCCTCAGTTGTTTCAATGGCGGCTCACAGGATGCGTCTGCATTGGAATTGATTGGAACAAGCTACCAACAATATTGAACGTGTTGCTTACCAGTTTCGCTTCTTCGTGGTAATCTCATCTTCTTGGAACTGCTCTCCAGTATGTCCTCTAATTGACTCTCCGTACAAATGGAAACGCGACAAATTAGCGTCTCTGTCGTCCTCGGCCACGTGGTCGTATGCCTCAGCCATGACTTTTCCCGGGTGCGCGTGGGAGCTCAGACAAACTGTTGCTGTTGCGTTGGACTGCTTCTGCAAGGGAAGAGAGGAATGATTGGTAGGTCCTTGTTCGGTGGCAGGTGGTAGATTTTAAGTAATACGTGGTCAACGTCTGTGCTACCACCAGTCTGTTTGCAAATCTCTATTACCCCCTTCTCCAGCCAAACCGCCTTGGGCTGCTTACCTGCACTCTCTCAACTGCACTATCTTACCTGAGCTCTCTTACCTACATTCTCTTAACCACGACCGCACACTTTCATATGCGTTGTGTCTGACAATCCTCAACCAAGTCACTCTCTTGCCAGTGTTGTTGTTCCATCGAGTCTACCGATATGCCTAGAATGCTAGTCCTTTCACAAGTACAGATCCAGACGTCGAGATAGATAGTACTCAAGAGGGTCAAGATAGTCATTGTAAAAAACTATGTGGGTTGTCAAATTTTGGCATTTCTGGCCATAAAGATAACCTTGGTGAGATTGTTTAAATCGAGGTTGCTCAGGTCAAAAGGCATAACTATAAATGGAGATGAGTGGGACATTAGAGGGGCGGATTGGAAAGAGGGTTGATCAATCAAGTCATGGAAGGGTAAGCGGAGTTGATGGAAGTGGAATTTAGCTTGAGCTAGAGGTTGCGCATATTGCACGATACGCGATATTGAAGATAGCTCTCCGATCTTATAGTAATTTTGGATTACAACAGGTCGCATAAGATTCACAAAATCTAGTCCCCTACCAAACACCCAGATGCCCAACTCACGTCCCCCTCAGCAACGCCCGCCTCATCGCACTCTCCTCATCCTCATCCTCCTCATTTTCCTCCCTCCTCACCCGATCCTCCTCATCAAACACCATCCCATGCAACCCATCCGTCTCCGTCCCAATCAACGGCGCCCTCTCCCCCTCCTTCCTCGCAAAATGCCCCCCAACACTAATCACTAATGTACTCAACCCATGCACCAACACGCTCCCTAGCACCACAAAGCATATAATCGGCCACACCAACGTCACGGTCCTCTGCTCCTCGATCGGTAGATCCCCCGGCGGCGAAGGTAACGGCAACGACGTATCCGTCTCGAGCTGCGCGCGGGCCTCGATGGCTAGGAACAGGGCGCCGACGCCCATGGGACCGAAGTGCCCCGCGAAAAGGGCCTCGGTGGAGGTGCGGATGTGCGGGAGGAGGCGCAGTTTGTACATGCTGTAGACGATGGGGATTCTACGGAAAAGCAGGACTAGCGCGAGGAGGCCGAAGAGGCGGCCCGGGGTGATGGAGTCGAGCTTTGAGAAGGAGGCCCAGGGAATCATGGCGCCGAAGAAGACGAACATGGTGCTGTTGAGGACGAGGTCGATGATGACGGGGAGGCGGGCGTCGGCAGTGGGGAAGTTGCCGCCGTGGGAGAAGGCGAGGCCTGCGAAGAAGGTGACGAGGAAGTCGTCTACGCCGAGGGTGGAGGCGAGCCCGAGCCCGAACACGGCGAGTAGGAGGTAGAAGGAGAGGTAGCTGGCGCTGCCCATGAGCTCGCGCTTGTAGCTGTAGGTGAACAGGCGGTTGAACGTGTAGCCGATGGTGAGCCCGAGTGCGGTGCCGAATGCGCACTGGTAGAGGATGGTGATGAGAACCCACTTCTTCATGATGCCAGCGACAGTACTCCTCGTGATAATACTCAACCCGAGATACAAAAAAGGGAAGCTAACCCCATCGTTAACACCGGACTCGGCTGATAGCAGATCCCGCACTCTCTTCGGCACCCTCGTACTAAACTGCGAGTTACTTAGCACCGAAGCCGCAAGCACCGGATCGGTAGGCGTCAGACATGCGGATATGACTAGGCCGGTAGCAACGTCCGTCTCGAAGAGAACCACGATGAACGCCGCACAAACCACCCACCCAAAGGTCATCACAGGGCCCAGCAGAATAGCGACATCTTTCCACTTGCGCTTGAAGTAATACTGCGGCAGCTCGAGCCCCACGGCAAAACACTGAATACCTGCAATCAAGCGGGTGAATTCTTGGACGACATCGTCGCCAAAGCCCCAGTCGTAGGGACGGAGGAAAGCTAATCCTTTGGGTCCGACGGCGATGCCGTAGAGGGTTGCCAGCGGGGGCTCGGACAGGTGGAAACGGTTCCGGATCAAGAGGGAGAACAGAGCGTATGCGATGAGGAAGAAAGTGATGACGGCGAAGGTAACGTGCGGCGCAGTCGGTTCAAGTTGTTTCCAGGCCATTGCTAACTCTTCGAGCCTCTGGGTCCGCGATATCCAGAGTGTCTAATCCAAGGACGGTATCCGGAAGTAGTATTATGTGGCGTATTGTTGATACAATTCTCTCTCGAATTCAACCACTGTGATACGACGCGCGACGTCAAACAAGCATTTTCACAAGAATACGTGCAAAAGCCAAGGTCGAGGTCGTTGGTGGGTCAAAACAGGCATTACGACAAGGAGACGCGCAAATTGAAGGAATCAGCGATGACGAAATGAACCGTGTGTTTGGTAGCACGTGCAATGGGAACGGCGCCCGCCAGGGCTCGGTAGGCTGCCAGGGTCGAAGCCGGATCGACTCGCTAAACCCGGAAAAAGTAGGCAGTGATTTCTTGCAATTGGCTGATTTAGTGATCAACGGCACCTGTCAACCGAGAAAGTGTTTCAAGATTTATGTTTCACGTCTGGCTTGCAGTCAGGTATTCAATGGTCGTCGTGAGGAACCTCTAGTCTCCTGTTTATCAGATTGTGGTGGATGCACAACATTAGGACTTGCATGCGCTCTCGAGACCAATGATTCAATACGCAGAATTGACGGACTGGCTGACTGTATACGCTATGTAGAACCGTGCAAACTCTCTCTTATTTTCCAGCCATAACGCCTCCCCGCCCAATGCTGCTCAGTCTGCTCGCTGTCGGCAGAATATAAAAATACATGAAAGTTACAGGAGGGGCCTGTCAAATTTATCCCAGTGGTATCTCAATAGCCAATCTATGCGTCGTCCGGTGGAGGCGAGAAAAATGAAATACGAAGTCGGTGTGCCTGGGCTGTCTCAGCAGGTGCAGGGTGGAGTGGAGCATGGCAGGATATCTTACCGATGGCAGTTTCGGAATGACCACAGCTAGTGTGGCCAGGGTGTTGATGACAAAGTACGTGAGGTCATAGCGGGTATAATGGGTGCTGATCAAGAACAGACCGATGGGGACGAGGAGCAGAAACTTCTTGGCGGGGGTGTACTGGTCGCCGTTGTCGATCTGCTCCCACATGTTGAGATTGTCGTAGGCGCCCGAGTTGAAGTCGAAGGGCACGCCGCGGACATAGTGAAACATGAGATACGACCCCGCAACGTATGAGATGTTGGTCAGGGTCCACGACGTCTCCTGCGAGACGCCCGGAATAATGTCAAACAATATCTTGCCGAGGGCGATGAGGACGAAGTGTATTACCCACGCGCCTGGACCACTGTTAGCCTGAGCTGCCCGAGAGGCCACGCATCCGCAAGCTGCTAGGCTAGCGAGCTGCTGCTGCTGCTGCTGCTGCTGCTGCTGCTGTGGACGATGGGGGCACGGGGGGTGCTCACCTTTCGCATTCACCCATTCCGCATTCAGGTTGGGGAGGGCAGCCTGGTCGCTGAGCTGCTCGAGAGATTCGGGGGTTCGGTGTAGACAAGACTACTGCTACGCCGTCTCCGTACCTCCTTTGCGTCCAGGGGCATCTTGCCTGGTGAAGCGCTCGGTCGGCGGGGCCGCGGATCGCCGGCGAAGCTCAGGCGGGAGGTGCGGTTGAGAAGTATGGGTGACAGTTTGGCGGTATTTGGGGGGGTTCTGGCTGGGGGGCGAGGGGTGCGTCTGCTGGGCTCGGGCAGGGGGAGCGGGGGCTCTGGCGATGCTGAGCTCCGGGGCCGTCAGTCCTGAGGGAGCGAGGGAGCGAGGGAGGCTCCTCAAGCGGGTGGCGTGTGGTTGGGTGGAGTCTGTCTGGCTGACTGACTTACTGAGTACGCAACACCTTTCCGGTCTGTCCGAGCTTCGACGCGGAGAGCGAATGGCGAGGGTGGAGCGGATGAGGACGGGTGGACAGCGGAGCAGCTCGGTGTACGTAAAAGACAGACGGCGCTTCCCCTGGCACTTGTAGTTGGAATCGAGGAGGAAGGAGGAGGAGGCAGGTGACTGCGTACGCTCCAGCGCTGGCTAGGCCAAATTCACCTGCACTTTCCGTGACGCACGGGCATCGAGACCGCGCGCTGCCCTTCCCACAGCTCCACACCCTCCGTCCGCGCCACCCCCAGCACACCAGCACCCCATCGCCATCCCTCACGCCACCATGGCTTCCCCGGGGGACACACCCGCCCAGGAGCAGCAGCTGCCGCCCGATGCAGCCCCAGGACACGCCCCAGATGCCGTCCAGAAGCCCGTCAAGCGCTCGTGGAGGTACGTACGCGCCCTGCCGCCATGGGGACCCGCTGCTAACAGCGCGACACAGGCGCAAGTACAGGAAGATGCGCGTGCGCTTCGAGGACACGATGACCGCCAGCAACAACCTCATCCTTGACGAGTGGAAGGCCCAGGCCACGGCGCGCCGCCTCCGTGAGCAGAACGAGTGCGTCCAGAAGCCCCGTACCGTCTCTACCTACCCTTGCTGACGCAGCGCAGCCAAATCCTCGACATCTTGCTTGACATGAACGACAGCGCCCGGTTACCCACCAAGCTTCGCGTGGACCTGCGACAACAAGCCGACATCGATGCCAAACCCACCATCGAGGACCCCGAGCTGGTCCACCAGCGATTGAGCAGCCTGCGGGCAGAGCTAGCCACCGGCATCATCACAGCCGACGAGTACGCCCGCCGCGCAGAGCAACTCCACAATTCGCAGACAATCCAGCTTTCCCGATCGCTTGCCGCGCTCGAGGCCAAAGTACCGCACACCACAGAAGCTCCCGAACCGCCCATGGACGGCCTCGACCTCTCTGAAACCGCGCCCGGCTACATGTCGCCCACCCACGAGGAAGAATATCTCGCCAACCTGGACCAGGCATTGGCCGATCCAGCCTACCTTGAGTCTCACCCCTTGCGTGGGCCCTCCTCCCAGCTTCCCCCACAGAGAAGGAACTCACGGTGCGGAATCCAGACAGCGTGTACAACTGGCTGAGGAAACACCAACCGCAGGTCTTCCTCCAGGACAAAGACCCACAACACCCGGAGAACGTGCCAGAAAAGGCGGCGTCGAGGGCGAACGCTGGAGGAAGAGGAAAACGCCAGTCTGCCGCGGCGGGCACGCCTGGCCCCAAGACAGACCAGGAGGAAGAAGATGGATTTGACCCTGAGTCTGGCGTGGCGGCTAAAGGTAGCCGGAAGAGCAAGGGTGGCGAGAACGACTCGGCGTACAGGCCCAAGGGCGGAAGCAGTCGTGCGCCGAAGCGGAAAAGAGAAGACGGCGAGCCCCCCGCGAAAGGCAGCAAGCGCAAAAGAGCGAGCGCGGGGGTCGCTGCGTAGACGGCTATGACTGGGACAATTCGCATTCGGTTGTCGGCCATCCAGCTATCATAACAGCTCTGAATACATCATCTTGGCAATTTCTCGATGATATTTTTATTGTAGCCCGGTGTAGGGTGGTAATGGAAATCAGGTACATCTTCGATGAGGACGTGTAAGAATAGCACTGGGAGTTACGTGGTGTTTGAAATAGGAGAGTGCACGGGAGAGGCGCGATGCATTTTGCGGTCATGGATTGCACGCAATAGCTACCTGGATAGCAAGATGCATCGATAGCAACGGCGTACTGGATAGGAATACCAATAGGCACCGACCGCGGCGGTTTGAAATTACAACACTTGTTTTGACCCAAATGCTACTATGCATTGCTTCCATGTCTAGTTGTATGTATTCCTACAAGTTTTGCCTCTGTGCCAATCGGCTCGATATGTTACAAGTTACAACATCATGTACACCCCTTGATATATGTCATCTTTCTTTCCTTTTACCAGAAGACACGCCTACAACCTCTTCCCCCGGGGCCCGCCCACCATAGCCATCTCCGGTTGCGCAGTCGCCGCAGGCAAGCTCTGTGCTACAACCATCTTCCCGTCGATCAACAGCCCGTTGTTCGCCTTCTGATCGTCCAACTTGAGCGTCTCCGCCCTCTTCCCATCCAGATACTTCTTCCTCTCCTCGGTCAAAATCCACTCCTTCGGAAACGCATGCCTGACCTTCGGCTTGTGATGTCTAAAGTCGAACGGAACGTCCGCGAACGTATCCTTGGAGTCCTTGGCCTCCTTCAGCAGGCTCGTGATGGTCTCGCCGAGGAACCGCTTGTTCTGCGACTGCGTGTCGAACTGCTCGCAGGACATCTTGACGATGTCGGTGGAGGGGTTGTATCGCACGCCGGCGAGCTTGATCAGCTTGTCGCGCTGCGTGGAGGTAAGGGGGATATCCGCGGGAGAGAACTCGACGACGACCTTGTTGGTGGCGGGGTGGGATTCGCCTAGGTAGGAGGTGTAGCGGAAGCGGAAGGGGTTTTTGCAGTGGGGGGTTCGAAGGGGCGGGCGAGTTCTGAGGGTTGGTCAGCGCTTCCGTACTAGATATCCCGAAGTCCAGATTTCAAAGAATGGAAGGGAGCGTACGGTTCAACAGCGGCAGTTCCCATGCGATGAGACGCGCGTATTCTCTCAGCTCTCGGTGCTGCTCCAGTTCGCCGTGACCCAGCGAGGTGAGATCGTCGCCGTAGTAATCCTCGTCCTGGCCCAGTTCCTCCTCGCCCTCGCCCCAGTAACCGACTCTCTTCGAGACGTGCTCCTTCATGATCCACTCCTCCTCGTCGAACTCCGTCGTGCTGCTATCCGTCCACGGGATGCCCTCCTTCCCCTTCCTGATCGCGTCATCGATCAATTCAGGATCCAGCGACTTCAAATCTTCAACCAGCTGACGCAGGGCCGCGGCACTTTCGGCCTGTGGTGTCGCGCCCGGGGCAGCAGCTTTCTCTGCTTCTCCATCCTTTGGTGCTTTTCTGGCCGGTGTTGTGGAGAACGGGCGCTGCCATTGCGCTGTGTATTTTGATGCCACATAGGGAGATGGGGTCCGAGACGGACACCGCCGCGACAGGAGAAGGAACCGCCGTGATATTGACGCCATTGCGGAATGGATTGGCGATGCAGCGTCGTTAACTTTTCGCGACCGGACCCCCGAGGTGCCAAGGCCTATCGGAAGAAAGAATCACCGATGCCGATGTTACGTGTATACCATCGCAATCAACCTTGTTGACTAGGCACGAGTATATAAATAAAAGGACTCGCGCCCGCAGATCGTAGCGACTGTCTGATTGCATAGACTCGACTTTTGGACTTGAAATAACTTTCCAGCTTCCGTTGCCCAGACTACGTCGACATGCCGAAGCTGTGCTTTGTTACTACTGGCGCGACGGCACCCTTTACGGCGCTTATCGAGTCAATACTATCTCCAGCGTCGATTAACGCGTTGCTGGAGTGCCAAGTTACTCATCTTCTCGTTCAGTATGGTGTCGCAAAAGACGTCTACGAAGCTAGTGCCAAGACCGCCCGTGACTACCTAAAGCAGCAGGGAAAGGCAAAGCAGCTCGAGATCGATGGGATGGACTTCGAATCGAGTGGCCTTCGAGAGCAGTTCAAGTCAGTGCAAGAGACCAAGGGCCTGGCCATCTCTCATGCCGGTAAGTTGCACATACATTCGCTATTTTGAGACGTAGAGGTTTTCCAAAAACAAACTTCAAAGGCGGTACGAGTGGCTAATCAACAACAGGCTCCGGTTCCATCTTGGAAGCTCTCCGTTTCGAAATTCCCCTCATCGTCGTCCCTAACAACGCGCTACTTGACAATCACCAGGAAGAGCTTGCCGTTGCAATGCAGCAGTATAATTACGTGATTCACGGCAACGTCGAGTATGTCGTTAATAGGAACAAGATGGGCGACCGCTAATAGCATTAGCAACCTTGCCCCCGCTATCCAGGCTTCGGACGCCTTCCGCACCAAAATGGCACAATTTCCACCAGTCACAGCGGGTAGGCAGCGTCAGACCAAGAGCTTCGCTAATATCATGGACGAAACTGTGGGGTTCACGGACTTGAATAACGAGTGATAGGCCCTACTGGAAACGAATCTGCTGTCTGGGAGGGCTTCCCGTATGAAGTTGCCAAAGTTCTCAGGACTGGGCTACACCATGGAGGGAGCGTCGTTTGATCTCATCAAACTCTCATAACTAGACTCTACGATAGAAGCAGTCTTTTCAGGCAGCTCATCAGATACACGATTTACAGCTTTTATGTTGATGATGGATGGATAGCATCATCTTCTAGGATCGATACCTACACCACGGCCAATTCCTGGGAAGGAAGGGCCAACCGATGATCTCGAATACCACTAACGATCATTTTATAGAGTATTGACCGGATGGTTTCTCGGGCATGTGGATTGCTACATTGAAGTGGGGCGAAAGGCTAGGGTTGAAACTTCTTGAGGAGCAAGCAGTGTTTCATGCACGGATAATTCGTAGGACCTGGTCAGAAATACGAAATAATTCCAATCCATAGGATAACGGAATGGCTCTCAGTTCCAGAGAAACTCTATAATATGCGGAAGATCGTGTTCTTTCATATCAGCTTTTGAATAGTCTCCACATGAACGCAGGCTTTGATCACTTCACTCGTATAATTAGATTGAAGTCGAAGCGTGCTCTTTTCTATCATATACTTGCCTTGCCTGCATGCACGTATTTGATTGTTCTTCTCGAATAAGGGACTATCTTCGTTAGACGGAATCCATGAGTGAGAGAATAATTTTTTGATATTAGAGATTGCAGGAAAAATCCATCGAATTCTAGTGTGGGTTTAGAAAGATTGGTAAGACGTTATAAGATCTCGTGCCATGTTTTTACGCGTGCCAATGGTGGTTCTATGATATCTTCGCATCTTCATCTTTCGATGTCTTTGTCCTTTAGTTCTTTTTCAGGTTAGGCATTAGTTAGGAAAATGACCGGGAATCTCGTCATGCTTCAAGCGTTTCGTTCCCACTGAGGCCCAAAGCGTTTCTCTTTACACGTTTATACCTTGATGCTGTGGCTCCAGTTTTCCGATGGCACTGATTCGTCACTCCCACGTGGTGGTGCAATCTCTCTCAGCATTAAGGTAATTGAATCTTACTAGTGTTTCCAGAAACTCAAACAGGGTCAGGTAAATCAATCATGCTTCATATTGCGGCCATAATCACTCACTTCGGGAGAGAAGCTTCTGGAGTTTATTTGGTAACTTCCTATCACTAGGATATATAAATACCAGCCTTGTCTTCCTTTCTTCCTTCTTCCTCCACCTTCATTAGTTCTACCTCTTGCATCTCAATCTTAAGCTACAGTACAAGCTCGATACCCATTCCAGGATCTCGGCATAACATATCCTCCATCGTTACAATTGTCTCCGACACCGGCAGCTTCGGGTACTACGGTAATTAGAACTTCTATTACAGGCCTAACATGTTGCTTAGGTGTACAGGTACAATGTCAGGACAATCTTCGGGCGCTGCGGGCGGGGACAAGGCGACAGCCACGGTATCGACCCAAAAAGTTGCCCCTATGATTCCCAGCAAAAGAGAAGGCAAGTAAGACATTTCCAAATGCATGAATAACTATTCTAATAACAACAAGGTTCACCTTTTAGTTCCAACCGTGTCCCTTCTTCAAGACCAGCGGGTTATGTGCCAAAACCTAAGCCCCGATCTTCGCATGCATTCGACCAACGACCGAGAGAAGAGGCCGAGAGAATGGCTGCGATAGAGGGCGATGAGGCGATGAAGTTCATTCGTGATCAACCATATGAAGGTGAAGAAAAGAGTTACATCCTAGGTTTTTTGCAAAGCCGCACCATGCCACCTTGGGGCACAGTTGGCAATCGTCTAGCTGTCTTGGGTGACACAGGCGGAGGCAAATCAAAGACAATTATCTCTGTCGTTGGGCTAGATCTTGGCACCGCAGTAAGTTTTGAGAAATCAAGGTGAACGAAGAGGCGCTAACAGTATAAAGTCTGGTGGGACTGACAGCGTCACAAATGTGATCCTAGAGTACCGTTCTTGCTACCCTGGTCAAAAGACACCACTCCTAGCACAGGTTTCCCTGTTTCCACAGTCACAAGTTTGGAACTCCATCATAGGTGGATTGAATGAATTTCGAGAATGGCAGGCTGCCCATCCTGACGCCGAAGAGGACGAAGCCGATGACGATGACGCCGAAGCAGGAACTCACGAACCGCCGACTCGGCTAACAACCAGGATGAGGCACTTGTTTCCGTCAAATTTCCATTCTTCCGCTGACGCGGAAGAGTTTCTTGAGAACAACAGTGATGCTGATGTTCAACAATTCATAAGAGATGGGCTTGAGAGAATTTACACGGCGATCACAGGAAAGGGTTCACAAAAGAGGACGATAGAGGAGGGCTGTCCCACCCCTGATGCTGTCAAGAAATTCATTGACCCTTATATCCGAAAAGGCTATGTACCCTTTGGAGAGGGTGAGGCCTATGAGTGTTGGCCTTATTCTCTCGTAGAGAAGGTGGTGATCGCATTCGATTCTGAAGCTTTGCACAGACAAGGAAATATTGTCACAGATTCTCCCGGTGTCGGCGACTCCAACAAATCGAATGTCGATCGGGCCTACCTTGCACTTCGAGACGCGGATAAAATAATGGTAGTGCAAGAAATGAAGAGATGCACTGCCAAAGAAACCTTTTACAAAAGTCTACGTCATGGATGCAAGAGAAGAGGGCCACAGAACATTTTTGCGGTGCTGACACACTCTGCTGATATCGACGACGTACGAGAGGAGATCAGAGAGCGATTCACAAAGCAAGAACGCTCAAAATATGAGAACATTCAGCATAAGATCAGACAGATAAATCTCGATCTTCAACAACTGAACCAGGAAGAGAAAGACGAAGAACAGTTGTTGACTAGGCGACAGCTTCAAGAAAGCATACGTGGCAGAACGGAACAGAAGAGAGAGCTCGAAAAGCAGGCATTTGAACTTCTCGTTGATTCCAACAGTCGCAATACAATTTCAAGACTTCGTTCTCAAGTTGAAGGCAAAGCATGGTGGAAGCCAGACTATCCTAAGTTGGTAGTATTTTGCATTGACAATTTGGAACACGAGAAATTCTTGAATAAGGCAAAGGGTGCTCCCCGACTTTCCTACGAGGCCACCGGTGTCCCCGCGCTCAGGCGATACATCGCAAGTTTCCCGTCTGAGGGCCTTTGGCAAACACTACGCCATCATCTTGAATCAACTTGGAATTCTACTTTTCATTCTCTTGAAATGACTGGCATGATCACAAAGACTCAGACAAAAGCTCAGATTACTCAACACTTCAACAAAGTCCATCAGGTCAGCAATGCATCAAATATTTATGAGTTTTACTAAAAAGACATAGGATGTGGTCATGGGAATCCAGGAACAATACGATGCTCTCAAAAAAGACGTCGAGAAGTTGAAGGATAGTCTCGGTAAGTCCCTTCGAATGATTCTTATATGTACAGTAGCTTACACTCACAAAAGTGGAATATGAAAAAACATGGTCTAAAGAGGGTGTGGACCGCTACTCGAGTTTTATTGACGATCGAAAGATGCCTGCCATTACACACAACAGTCTGATGAAAAGATATGGTGAGATAAGTCTTTGTCAATTTTTGGTAGACTTTGTTGACCAATATCGAAGGATACACTATTACGGGTAAAGGAGACGAACTTGATCTGAATGAGACACTTCATAACGTCGTACAAGACATTGTACTAGGGCATATCGATATTTTGAGGGATGTGAAACTTCAAGAAGCATGTCAAAACTCAATTCAGACAATCAACAATACACTTTTCAACACTCTGAACGAGATCGAGCGTAAGCAGATGTGTACAAGATTTACATTTTAATTTGCTTACAAGATGCAGACGGTACCCAATACGATGCAGTGGGATTCACCAATCATGTTGTGGCAAGCCTACGCGCGCGTCAGAGGGGGCTTGAAGGAGCTTGCGCCTCTGCAAGGGGAGTAACTGTCAGGAAAATTTCGTAAGTTGCATCAGTGACAAACCAATGACAGAATACTCATTTTTAGTAGAGATGTACGCGACCGTGTACTCGATACGCAAGGCGATCACGCATATTGGTATATCGCCTCTAAAGCCGCGTATGATTCAGCGATGAAAGCGAAGCCGACTAGGAGTAAGACCCAATTCGATTTTGTCGCACTGCATCACTGAAACATCGATAGAAATTAAATATGTTTTCACGGCCCGACGTAAGGCATTCGAGAAGGCTCTGCGCGGACGAGACGGACCCTATCACCGCTTCTGCACAATCATCTTCGACGACATAATCAGGATACTAGAAAGCCACCGAGAAACGCTCGTCGAAAAAATCGATTGGGATTTCAACGAGATGCAATCCGAGATTGAGCGAGCGTGCTCAAGGAGCGATGACGAGTCGAAAGAAGCGAAGGCATTTCGGGAAGCAGTAGTTGCTTACTCCAAGGATATGAAGCAGAGGTTCGATACTGAGATCCGGCCTAAATTGAAGGAAGCAATGGAATTGGCAGAGGAGATGCAGAAGAAGGAGATAGCCGAAGCAGAGCAGGCCATCGTGAATGCGGAGCAAAGCACGTGATCTGGTCGGATAGCTCTCTTCGGATTCCTAACAGGCCATTCAGTCGACTGAAAGAGGGTTTGCAACTTCATCACGGCACGTATATCTGGGTGAGCACATGCGGGGCGACCTTTTCCGGGAGGGCTCAGGTTATTCTTGGTAGAAGGCGTTGGAAGCGCCGAGCAAATCCATAGCACGGCGGATGATATGGAATCCAGGGTATACTCCAGGATATTTGGTTATCAGGAAAAGAAAATGGCATCAAATGATTCTCTATCATACATTCCGCTTCCAGCTACCTGTGTGGCTTTCACCCCTATTGTCTTCTTTAAAAAAATACATATACCATTTTTCTCGTCACCTGTCAATAGATCCTTCCATTCGCCTTTTCCCACTCTGTCAGCTCTCCCTCTGCCTGGACATCCTGGAATACTGGCTCATGATACCCTCCAAATAGGCTCGCACCCAGCTGATATCCAGGCTTACTATAATAGTCCATCATCCTGCCCATGAAAATGGGTGGTGCCTCAAAATAATCTTGTGGCGTCTGAACATCGAGCGCGGACGAGGCCGTGCTGAAGCTATATGTGTGGTGTGAAAATCTGGGCGCCGCGGCAGCTGTGTCGATACGCAGAGCGGTTCGAAGTGGTGAGCTGGGTGGAGAAGTCTGCGTGCATGCTGTGGAAGTAGAAAGAATTGCTGGAAGCGTTGGTTGTCTAGCGGTATCGGTAGAATATGGTGGAAGGGTAATTGGTGCCGTCGAGACAGCTGAAAACTGCAATGAGAGTTTTGGTCTGGGTGATGCAGAGGGCGGAAAGACCGTTAGTTTGGGTGAAATAGGAATAATTTGTATAGTGGTGTTGAATATCTGAATGGTCAGCCTTGGTAGTGATGAACGGGTTTCCTCAACGACACTAGCGACCGGTGATACTGGCGAAGTGGTTGCGGCAGTGCTGGCCATTTGTAGAGATAATCTGGGAGGAGTATCTGGAGGCGGTGAAACTACCACTGATCTTGTGATAATTGAGGCAGGCTCTATATCGACTGTTGATTCGCCTTGTTCTGGTAGCTGGAATGGTGGGGAGATTGAGCGTGTAGAAGGCTCTTGAATGGAAAATCGATCTTCATGGTTCTTACTGACCGTTCCGGGTCGATTCAGAAATTTATCGACCTGGTCGGACTTGGAACATAATGTAGCCATTGACCCAGACGATGATATAGGAGCTTGTGGTAAGGACGGTACAGGTGGCAAAGGTGGTGGAGGTGATGTTGGTGATGTTGACACTTTCTTTCCCTCTGGTATCCGAGAAATGAGCCCAGCTTTGAAAGACATACTTAACGGACGTAATTTCCTTGTTGACTGATTTAGTGTTGATACAGATGCAACGGCCCTTAATCTTTCCTCTTCGATCATCTCGATGTCGGACTTAGCCTCAGAGCCTTCCGATGATTTAGATAAGATGTTCGGTTGAATGTTCCCATTATTCGACGTAGGTTGTGTGCCCAAAGAGGACTCTGAGCTTAATCTTGAATGAGAGACGCTCGGTGGTCGAGAATCAATGTGCGTGTGAAACGAGCTCAAAGAAGCGTCCGAACTAGATCTCAGTGATAGTGACAAGCTCGATGGTCTTCCATTGATCAAAGATGATCTTCGACTCGACGAGGGCGATTCTGAATCAATGAACGTTGACTTTTGGCTTTCATCAGACCGTGGTCGCATGAATGAGATGGTTCTTGATCTTCTCAGTGCACGCTTCTCCACCAAATCCTCAAGGGCGGGTTCCTTTTTCTCCGGCTCTGGTTCCTTGTATTCCAGCTTCCCATTATTATCCGACGCAAAGAACTCATTGCCACGTCCGAAAACCACCTGCAAGCTTGGGAAGTCTCTGTGATCTGACTGAGAAAAGAGAAAATCTTTAAGGTCCAATGGGAGATCGTAGCCGTCTGCAGAAAATGTTATTACATACTCTAAAGATGAACGAACGAAACGAGCACACCTTGTCGATATGCGCCTCCTCTAGTTTTCCAACAAACGTAATATCGCTCAAATGCGCCAAATGCGCACACCACCACATCTTCCAGACTCTCAGGGTCATCCGAATCGGTAGGTATTTGACCAAGACGTTCGTATAATCGTGTGGAGGAGCTCATTGTAACTAGCTTGTCAATGGAGTGCGAAGTGTGGAGCACCCAACCATAGAAACACTAGTACGTGCAAGATCGGTCGTCAGTAATATTGTTAGGGGCGCCAACTCTAACGGAAGTCCAGCTTCTTCTATTCTTCCAGGTCAAGCCTAAGGAACAGATAAAAATCAAAAAGGGTCCACCTATATGCACCCAGTGAAGCGCAACAAAGTAAGAACCTCCAGATTTCGAGAACAAGAGTCGTCAAAGTTCTGCTGAATCATCTCAATGCGCCCACTCGAGCGCCAAAACACAAACGCCTCAGAACACTGCTTAGTCGCGTGAGCGAGCCTTCTTCCCGGATTATTTCAGACGGCAGTGAAGCGGTTACAGAGTTCCATTGGACTTGGTGGTTCGAGTTTCAGATTCGGGTGGTGCGTGCATATGGCGAGATGGGTCCAAGGGATCGTGCTGAGACGTGGACGAACGATGTACAAGGATGCTCAATTAAGATGCTCAGAGAAAGTAAGTTACTCCACAGTAGAGAATGAGCGATACAAATACATTATATGAGGTAAATATGACTGGGATAACACAGTTAGTGTCACGCCTCATATTCAAACATGTGCCTAATCAGATGTCGTTAAGATAGCCAATGATTCACGAGGCACGTTCATCGCCTTTCAATGTCTCTGTCGCTACGCCGCATAGATCCTCTACCTAAATCCCTTGACCGATCACTTTTGACCCCGCCACTTTCGTATCTCTGTGGTTCCCGTGCCGTCACTGTCCGTCTCAAAGGTCCTTTACTTTCACTTTTCAGACCTCTTCTACCATTGAGGCTTGAATCGCTTGCCGCACTACCACTTCTATCTCTAACATTACCAACCAGATTATCAATCTCGTGGTATAGCGTCGAATTTGTAGTCCCCCTTCTTTGCACCCCTTCACGTTCGGGTGCTGTGTTTGTCCTATTCACAGAAGGTCTTGGAGATGGTCGTTCCCCACGAGGTACGGTCTCTGTTCTCTGCCTGGGTACAGGCGATGGTCTGGAACTTGCACTAGCCCTTGAGGATATAGATCCATTTCGGTCTCTTGAAGAAGGAGCTTCTCTTGAAGCAGAAGTTCTCACTGCATCTCGAATGGTTTGGGGTGGGTATCGGGAAGAGCTCGGGCTGGATCTCTGCGATAACTCTGGAGAATCCAGTCGATTACGTACAGGTGCTGGTGATTGTCTCTGGCCTAGGGGTACTGATCTAGAAGGCCCTTTAATAGATGCTGCTGAACCTTTACTGTCTCCTCTGAACACTCCTGCTGGAAGCGCGGGCAAAGTCTCCTTGGGCGCACTTGTCCTAGAGGATCTCGTGCGTTGACTTGTTGACTTTTCAATTTTGTCTTTCGCAACCGCTGGGTCAGACGTGGTAGATGAGCCCGAAGATAGTCTTGCGAAAACTGCAGGATCGCCAGTGAACGAGGCATCAGACTGTACCTGCGCTTCTTTCAGTGTTGGAGGCGTCGGTAGCTCTTTGTACATTTGTAACACTTCGTCTTCGTCAATTATTGGGCTATCAGAGTACACTGAAGGCGCTGAACTATTACTAGCTGGGCGAGAACTGTCAGGTTTTTTCAGAGTCGATTCCTTGGGTTGCGTCCGTTCCGTTGCCCAAGACTCAAACATTTGAGCCTGTGACATTGCCCTTGTACCACTCATACGGTTCAACTTGGGCGTAGGACGTCTTTCGTTTGGTGGTGGCACTTTAAGCGGTGCCGGGGCAAGCGGTGGAGTGTTAGAAACAACTCGTGAAGGTGGCACTGGCGCCTTCCGAGGGGTTTCAAAAGCCCAATTAAACGAGTGAACATCGGCCGATGAATTTTGTAGGGTTTGAAGCGGAGTTTTCGGTCTCTGTATATTCGGTTGTTTTTCGGGAGACGATTGGGGCATCTCAGATTTGTCTGTAGCGTCTATCACAATATCCTGAACGGGTGGAGCTCCATCTCCATCTTGATAGTACGCAGGTGGCGGAGATCTCGGCGGCAGCATTTCCTGTCCAAAAAAGATTGGTCTAGGCGGGTCACTAAAGATGCTCTTCGGCAGCCCAAATGGCCGCAACGGCGCTGGTGCTTTCTCCTCGCTCGGAACGCCAACACCGGGTGGGTTCAGCTCAGGTTGGGCTGTAATCGGATTATCAACAGGTGTGTCTTCCTTCGTTTCTACCGCCCGCTTCGTGGTTTGATCCTTCTGTCTCTCTTCTCCGTCTTTCTTCCACCTCTTTTCCTTTCGAGACAACTCGATTTCAAGCACACGGGTTCCTTCCGCAACTTTCCCAGCTAGACCGTTGTCGTCCTTATCAAAGTAGAGCGCCCATAAGCCAGCGGCCTCTTCGACTGCACACCAACCCTCCCAGCCATCGAAAGTGAGACGTCGATCCTGTCGTGTACAATCAAAAGGGCCAGTCAGATTAGGTTGCGCATCAAGTCGAACACCATATTTCACCTCGTATGTTTCTTTATCCACATAAACCCAATTCATAATGGGAGCGACATCCGTAATAGTTGTCACAAGGCCCTCGTACTTGCTGTCCGGATACGGCAGATAGTATCCAGCATATGGATGCCCGAACGCTCCTCCATCGCTAGTACCAGTATCGATCCATAATTTATTATTTCGAAGAACGACAGGGCGACCATTTATCTCTCGGCTTCGCATGGAGGATTTTACACATGATGCTATGAGATTACATCGACGCGCGCGATGCTCTTCCCTCTTCTCCTTGGATTGCGACTGTCGGATGGCTTCTTGGGTACCAAGTAGAGCTGGTGCTGATACGATGGCAATAAGAATAGGGAAAACCATAGTAGAAATAAGATCTTAAACGTATACCGAAAGGTAAGTCAGTACGGATGCTTCATACCGTATGCTCATTCGCAATTATCTTCAATATGGTGCACCAAGCATCACCAGAGGTCGGCATTGTGGTGGACGATGATGAGTACAATCCAGTAAAAGACTATGCAACGCTGCTTCCGTAGATCGGCGCGGACAAAGGACAATGTTTCAACCATCCACCGATTTCGTACGTTGGCCACCATGCTCTCACACAAGCATTCAAGGAGCCCATATCCGTGAAGCCGGTCCCACTGCCGGATCCTCGGATGATGGCGTGACACTCCTATACGAAACTTGACAGCCGTCTCCTATGTTGACAATCACAAAACTCCATTCTTGCGATGTGCATTCACACACCGTACCTGCAGTAGTGTGCGCACGCCTATCCCCCACTGACCACAACGTGGTACTTCCCTCCCTCCATTCATCCAAAAGTGCCCTCGAAAGATCTGGACCCTGAAAACATGACCTGATCATCGTGTGAGCCCTAGATAGGAAACTCAAAAACCCCAGACATTTCGCGCCCCCTGTCAGGCCTCGCCCGTTTCAGCACGGCTCGCCCCACGCGAGCATGGCGACTCCCCCAACGCGCCCCACCCACCGCCATTACTTACCGAAGAGTCTCTCGAACGATGTCTAGTTGCCGAAACCCGGATGTGCCACAAGTGCCGTTTCGAGCACATGCATGGTGCCATAATCCGCATTGGGCGAGCACAAGGCGGTCGAGATGCGAGATGGTACAGCTGCGCTAGCGTGCACGCGAGGCACCGTGTAGACGGCCCTACGGCTACAACGCATACTTAAGTGACTCGTCCAGCGCTCTGTGTTGAATCTTCAGGCCAGTTGATCTGTTTCTCACAATACCTTCAACCAACAAAAACCACAAAAGCGGCCAGGTTGCCCACAGAATTCTGAACAAACTCGCTGTTAATCACACTGCCCGCTACGCAACACCTCGTTCTTCATTCCATTTCTAATCCACATTCACAATGTCGTAAGTGTTACACACTCTGACCACTTCATCCACGGAAGAGATTCTAACAGTACCCAAAGTGACACCGCAACTCGTCCCGCAGGCTACATGTCCGACTCCGACGATGGCCAGGCCTCCGGCGGCCGCAAGATCTCCGCCAACGTAGGCGGCTACCCACAGGCTCCTTCATCATCGAGCCTCAACCGCCCCGCAGGTTCAATCGTCAAGGGCCCCGTCGACGACAACGGCAAGCTCAAGGACGCTGCGCTCCTCCTGGGTATCAAGCTGGATTTGGAGGCTGAGATCCACCTGACAGCACGGATACGCGGAGACATCACGATTGGGCTGTACTGAGCTAGATTGCTGTTGTGTATCTGTTAAGAGTAGGGACTGTTCGATTTGGATGGAGATGCTGAAGGGATTGCCCTTGCAAGTGGCAATAAAGCAAGGCCTTAGAGGTCATGATAGGAGTGTACTTAGCAGCGGAGTTTGTGATATCCTGAGCTGGCAATAACAATTGTTTCTGTTGGTTGACTTCATGTATTCTGTTGCATTGCATTGACTGTAACGATTGGATTGGTGAACACGCGACATGGATATCCGAGCTGGGTCAAGGAACAAGTAATTTGTGTTGTATTGCACCTTCGTGTTTCTCCAGGATGGCACATGGAATCGCTGATGTGAGACTATTTTGTTTTGTGAGAATAGTTGAAGTCGATGCCATTGAATGGAACAAACAGTATACATGTAGGCAACTGTTACACACAGAATTCAGAATGAGCAAGCACATGGAGGCTGCATCGATCGCCTGACATTAAACAAGAGAAGAAAAATAACGGAACCCAAAACAGTCTCCCTCAGATAACCAACAGCGTTGGAATAGCTAATGGAGCGTGAGTGAAGCCAACTTCACAGACTAAGCTGCAACGCAAAGTCATCACAATCTGAATGCGCCGTTAGCAATTGAACATTGCAAGCATGCAAGAGAAGCGAGGTTGCAAATTGGTGTCAGATTCTTGCCCTGTCACAGGCAATTATCACCATCGCCGTAGCTCGGTAGACCGTCGTGATAAATTGAAAACTCATCTTTCTAGTAGGGCAGGATAAAAGGGAATAGACTTACGCAATGAGCACGCGCAAGGTCAGACACATACGGTCCTGTCTAGACGGCGTATTAGTTAGCGTCTTGAGGGTACTGCAAGAGCTCCGTGAAGACATCGTAGGTCAGACATGACAGTCTCGTCGTCGCCGAAGCTTGGACATATGCTTGTCTTGTGTTTGCGTAGATTCGTCATAGGATTGGGGTAGGGGAAAGAGTGGAGTATCGTACCACATGCGGGCAATTGGGCTTCTAGAAATGAGTCAGTTGAGATCATTTCCATTAAACGAAGATAGCAATAGCAATAGTAGTAGCTCAGAAGGCATGAATGGTATTAAAAAGATGGTGTCGTCAGTGGGAATCCCGTCAGACTCGTCATCTAAAGAGGTCTCCTCATGTAATGTGTAAAAGGGACGCTTGGATGAGCTTACCAAAAGTGCTGTCAGAGAAGACTGCCTGCTGCATCATCTGCCAAACTTTGCGCTTGGTCAGCGTAGCCCGGAACATTGTTTGTGTTATTCGACGGATATTGGCGTAATCAGTGGGCGAGGTTTTCTAGGCCTGCCACAAAAAGAGCTTGTCCGTCAAGAATTGTCGGTGCCCAGTGCCGATATTTCATCAAGGTGCGCGTGTATGGATACGAGGAAGGTAGTGCATACCAACAAAGCGATGTGGGTGGTGCGTCGACCTGTAGAAACACGCATTAGCAACATGATTCCCAACTCAAAGTTGAAGCAACAAAGAGGATACAAGCAGATCAGAAACAGCCTAGTTTTCTCGGCACCGACATGAGTCTCAGCCAGTAATTCCAGCTGTGCCGAAGCACAGAATGTTCATCATGAAAAGCGAATAAGAGCGGAAGACAATAACACATACCGGAAGGCAAGAACCGAGATCGCAAGTCGGTAGGGTGGAAGCATTTCAGATAGCCCTTCGCGTACGGCATGGTTTTCTAGGTGCTACATCTGTCACAAGTCAGCACGAATCGCATGAGAGTGACACCGAATTCATGGACGCGACCAGTTCTTTCAGACTGACGTGCAAAGCTGGAGTTTCACTTCCCGAAGGATCAAAGACTCTAGTTTGTATATGGCTATATGTATCATCATGTAGATGGTCGCGTCCTGAAAAAAAAGTGAGAACTTACCAGGCGCAACTACTGACAGCGGCGCGCGACCTTCGAGAGTGACAGGACTATGAAGATGAACGGCGAGATATCGCCATGGGGCGAAATGAAGCTCTATGGTTGCATTGGGAGCTCTGAATCTATGGGCAGAGTTGTTGGTGGTGGAAGAGAAAAGTTAAAGGTCGAAGCGATTTTACCGCCCGCTAGCGTCCGTGCGGCTAGTTGGCTTGGCAGTGGGCCCGTCACGTGTCATCACCTCGACCTCGGGACCCACCTTGAACTTGCAGCTTCAGGATTCCGGGAGAGATGTTGATGATACTTCAGGCTTCGCCTACTCGTTGATACCATCTATTAGTGTGTGAAAATTGAAATTTTGCAGTAAGTTGGCGGAACTAATGAAAACGTATTGAAAGGACAGACTGCCTCCTCTCAACAACTTATGTTGAACAGACGAAGTCCACTGAAAAAGAGACACGTCTTACGTAATAATAAACCAGGAAAGAAAAGAATCGCATTTTTGGTAGAGAAATAATACCTAGATTCCGTTCCAAAATATTAGATACACTCTTACTGGTCTTCAGATGTCTCACAAAAAAATCACATTAACAATTCGTACACATTCCAAGCCGCTCCTCATATGAAAATTCCAACACTGCTAGCTGTCTAGTGAAAATTCCCAACTGATTACACCGTATGTTATAATGTAAGCTCTAGGTCTCTCCCGAAAAACGGATGGAACCAAACCCACCAACGCCAATTTCTCTCTTATTGCAATTACAGCAATGCAAGGGCTTAAAAACTCTACAGCGCCTGTTGTTCTATTTTTCGTGTCACTGCTACTGTCGTTCGCGAAGATCATCGTAGTCGAATTAAAGATCGATGCAACCACTACGCTAAAAATGCACGACTAAGCACTATATTCACACCCGGGCGATGTATAGCGGTAGCATTTCCTTAATCTTTCCTTCTTTCCAGGTGTATCTGAGTCAGATAGACACAGCGTGACCCGCTGCAGCACACCGCTATGGGATAATGTGAATTCTTTGTGGCTCGGTCATTATACGCGTTAGGACCAGGAGCAGTTATGTCGTTATCGACATGGATGGTCGAGCAAGATTGCAACGATAGAGAGATTGGGATTAAAGATTTCAGCGACTCAAGATAGTATTGAGTAGCAATTGATGGGAAAAGCTTGATGACCATCATCTTAAGAGCTCAGATGGTACAGAACAATTTGATCCATACACGAACAATAAAACCTGATCGAGCTGTGTACTTGCAAAGGCCTCAAGCCATATATCATATTGCCGAAGCTTGATATAGTTCGTTGTTCGATTTCCAGTTTTCGAAATATATTGGCTGGAAATAATCTTGTGTAAAAATGGCGGATCATTTCTACATAATAATTCGATACATACTCAAGAGGATCAATGAAAGAACCTCAGACCTTGAAGAAAATCAATGCATTGGGAACGAATGATAATCTAAAATGGCATCGTTCTCTGTAGGTCAATGCTGCCAAACTTACCTAGATGCCCATCCTCATATTGCATTGACCCCAAGCTCAATCCACTCCGATGCCAACCCAATACCCTCATCACCGAGAAATTCCCCGCACACGCACGTAATCACGGTCGACAAACAATACACACAGTAAGCACCTACCAAACTCTTGGAAGAATAAAAACACCGCTCTCGTGTTCCTGCACTACGACCTTCCCAAACGGGCACTAGTACCCCTCACCCATCGATAACAGCCGTCCAAGCTCCAACAAGCTTCCCAGCTGGAGCTTAGACAGGTATCCATAGCTCCCTACGAGTTTTATTGCAATGTGTTAGTGGAGTGAGTTATATAGTAGGGAATCGCACGCTGTATCTATGCGATGGCGCGTGTTTCGCAAGCTATCTATCATGTGTATACGTGCATGTACATAGAGTCTATATGTACCTACGTCCGTACCATCTCATGTGCATTCGGCTGGCATGCATGCAACCTACCTACCCAGCTACCGTATCTCCGCTATCAGCAAGCCCACCAGCCCGCCAGCCCACCAGCCCGCCAGCCCACCAGCCCGCCAGCCCACCGTTGTACCACCCATGCAGGTTCCTCGCTAGACGTCATCACCGCCGCTCCCCACGCCGCTTCCCTGCCTGACGCACCGCGCTCGGGACCAAAGTACAGCGCTTTTAACCGGACCGGGAAGGTGAGGTTGTAATCGGGATGGCTTGGGCTGGGAAACGTCCGGCGGCGCGGTGCTTGACTGGGCTTACTCGGCAGCCGGGTGGAAGCTTATCCTGGGGGTTGGGAAGGTTTGTAGTTATGTAGGTACTAATGTAGGCAATGCATGGGTGTATAAAAGATGGGATGTTCCCCCGCCGAGGGAGGCGTGAGCTTGTGCTTGTATATACGTACGGTATACACACGCATTGGTGAGAGTGGGAATTGGGACCCTGAGTTGGTAATTGTATTGAGCGATTGACCGCGTGGTAAGCTGCAATCCATCCATACGCAATTGAGAACCCAACGTCGCTAATACAACGCCTATAGCATCGAACCCCTCTCCCATCCCATAATGTCCTCCCCCAAGCTCGCCACCTTGGCCCTCCTCGCCAGCACCGCCCTCTCCCAATTCGTCCCCGCCCCAACCTCCCTCATCGAAAAGCTCGGCTACGCCAACATCACCGTGCGCTACAAGGAAGTCCCCACCGGCATCTGCGAGCTCGACCCCAACGTCAAGAGCTACTCCGGATATGCCGACATCGCAGAGGACCAGCACATCTTCTGGTGGTTCTTCGAGGCGCGGAACCAGGACCCGACGACCGCGCCGCTGACCGTGTGGATCAATGGCGGGCCCGGGTCGTCGTCCATGATTGGGCTCTTCCAGGAATTGGGACCCTGCGGCGTGGGCCCGGATTTGAAGCCGTTTAACAATCCGTACTCGTGGAGTAATGCGAGTAATATGTTGTTTATTGATGAGCCGTCGACGGTGGGCATGTCGTATAGTGTTCCCATCCCGGCGTATAAGGATAATGATGGCTATCTGGTGCAGCTGGCGAATGCGAGCTGTCCTGAATATGCGGAGGCGTACGGGACTTGCGGCACTTACTCTAAGCCGTTGATTCAGTCGGTGCCGAATAAGACGGAAGATGCGGCGTCCGGGATGTGGAAGACATTGCAAGGGTTCATGGGCGCCTTCCCGGAATACTCGAGGAATGGCTTCAGCTTCACGACTGAGAGTTACGGTGGACACTATGCGCCCGTTTTCAACGCGTATATTCTTGATCAGAATGCCAAGAATATCAGCGGTGCGCACCACATCAATCTTGAGAACGTCTTGATTGGAAACGGGTGGTTCGACCCGTTGGTCCAGTACGAGGCCTACTACAAGTTTGCGAGCGGCGGCAACACGTACGACTACATGCCATACAACGACTCCGTTCTCGCCGAGTGGCACAACAACCTCTACGGCGAAGGCAACTGCCTCGACCGAACTCTCGACTGCCGTGCTACTGGTTCCAACGCGGTGTGCTCGGCCGCCGATGACTTCTGCGCTACCAAGGTCGAATATCCTTTCGACATCTACTCCGGCCGCGACGAGTACGACATGCGCTACCTGACCCCGGATCCATTCCCGTACAGCTACTACGTCGAGTACCTGAACACGCCCGAAGTCCAGCAGGCCATCGGTGCATTCCAGAACTTCAGCGAGAGCTCCAGCACTGTGAGCACCGCCTTCGGCAACACAGGCGACGACGACCGCGAATCCGGCACCATTGAGGCCTGCCGCAAGCTGCTTGATGCCGGCGTCCAGGTCATGCTCTACTACGGCGACGCCGACTACAACTGCAACTGGCTCGGCGGGGAGGAAGTCGCCAAGCTCATCAACGCAACCGGCTACAGCGAGGCCGGCTTCGTCAACATCTCGACGTCTGACAACAAAGTGCACGGGCAAGCCCGCCAAGCAGGTCTCTTCTCCTTCCTGCGCATCTATGAGTCCGGTCACGAAGTCCCCTTTTACCAGCCTCTCGCCGCGCTCGAGATCTTCCAGCGTGCGCTGAACCAGAGCGACATCGCCACGGGGCAGATTTGCGTAAAGGACGAGGCGGGGTACAAGACGGTGGGGACGCCGACGAGCGACTACCGCGAGGGCAATGCTACGATGCAGTTCGAGGTGACGCCGAGCAATGCGACGTACAATGTGGAGCTGGACGTGCCGGATGCGGTGCCGACATGGGCTGCGGGCATTGGAAAGAGAGGATTGAGCGAGAAGCGCGAGTTGAAGCAGGCGAGGAGTTTCCTGGGTAGGCCCAAGAGGTCTATGGGTGGGAAGAGGCCTGCTTGAGTCAGTGTGTGGTTCACCTAGCTTACCCTGGGGTTATTTAATGACAGCAATGTGTAATGTACGTACGAAGATGATGGCTCTCCACGTGTGTGTGAATGTGTGCTGTGAAACGAACGACAAGCGCGAGTCGAAGCTGCGTGAGTCAGTGTTTCGCCCACTTGCCCTGGGTTTATTTAACGACAACAATGTGTATGTGTACATATGTAATGTACTATGATGAATGGTGAATCCCACGCAGTCTCTCCCCTCGCGTCAATGTCTGTCGTGCAGTGCGGTGCAACGAACGAGCACCCACCCCTCAAGATGGACGGACGCCATTGGCCCTGCGCAGTGCCCAATACATGCACAGTGCACCTGTTCACGGTGGTGTACGTGCAGTTAGTTCTAGCCCTGCATGCAAAATGTTAGTCAGCCCCTGGAGCATGGTGCATGGGTCTAGTCTCAACGTCATACCGGTGCGGTTTCACATGGCGGCCAGGGTCCAGGGCTGCATGTATGGCAATGGCATGCAAAGTTCAGGCAGCGAGGCAGCAGACAGCGGGCCAGGCAAATGTATTCTAGAAGACGCTGGCTGCCGGGAGGGTGCAGTCGGGCGGCGCGAGGGTGAGATTAGGTGAGCTGGGGAGCATCCCTGCTCGTGCAGGAAGCTGGCGGGTGGGAGGAGGAGAACGACCGACTCAACAGCAAAACAGCATCCCTAGCCCAGCGAGTCTCACTGCTCCACCGCAGCCCGTCTCCACGCCCGGCCGAATCAGTGCGCCTGCCATCGAGTGCTCCTTCGCGCTAGCCTTCCGGCCGCTGTGCAACGTCGGAAACCCTTCAGCGTGTAGCAGCTTGCACATCCACCCGCTCTCGCCCAACGCCCCAGCCATGTCCTTCGAGCGTCCATGGCCTCTGTGAGAGGCATAATTTACACACCGACTGCTCGCTCGCTCTGGTAGCAGCACGAATCGCCACGAACCCGCCCGCTCCGCGCCCTTGCCGTCGTCGTCGTCGTCGCCCCCCGTCGTCTTCGCCGTTACGCCTGTGAAAATGCCGCCCTTCTTCTCCACCAGGCGCCACCAGGCAAAGCGCAATGCCTCGAGCCTCGCCCTACCCGAACCCACCTCCAGCCCCTCCGCCCACCCGCTTTCGAGCCCTGTCCCGGCAGCCACCAACTACCTGACCAGTCCACGCCTAGCCGACAATGCGAGCTACGCGTCAGCGTCGCCCGTGTCCCCGTTCCCCCCACAGCTGCCTCCCATTCCACGCGTCGCGTCCAAGCTAGACAAAGGAGGAAAGAGTTCCTTGTTGAGCCCACAACATGCAGCAGGAAAAAGTCAGAGCCCCGTCGCCCTGCGCTCGCCTCTACCAGCCATGCAGGAGGAAGTTGCCATGACCCATGATGCGAGACGACCATCCTCGCAGCCCTCAGCAACAGGAGGCAACTTCGCGGGGATGCGAAGAGCCATGACAGAGGTGATGGACAGGACAACACCTGCAGAAACATCCTATGCGCAATCATCCCAGCATCTGGCGCCCTCAACCCTCTCCTCAAACTACTCCAGTCACTCCAAATCCCAGACTTCTCTCATCAGCGGCCTGAGTGAGAAGCTCTCCCATACCTCGAAGCCCCCCACGCCTACCGCACAGCCGTCCAAGAGTGGCAAGTCGAGACTGCGAAATCCCATGTCGTTGTTGCTCCGGCGAAGGTCTGTACAGCCTCTCGAGGCCCTGCACGACGAAGCACTCGTCACCCAGCGATCGCCGTCCAATCTGCCGCCTATGCCGGACAACTACGATCCCAGCATACGCGGCCGCATCGTCCACGATTTCAGTGCGCCGAGACCGAACAGAAACTTTTCCTACAACAACGCATACGGTAACGAACCGCAACGCGCCGAGCCAAGCCCGCCCAAAATTGAACGAGAACATACCCCGGTGTTCAAGGAACATTTTGACGACGATACAAGTTATGAGCAGAGCCAGGCCGCGATCAGAGCAGAGCAGTTGGCGAACAAAGACTTCTTGAAGAGGAACTCATATGTACCTGAGCCGCCAGGACGGTCGCCTCCTCCGCCCCCCAGAGCGCTATCACCCTCCTCACCTTCCGCTGAAGCATTCTCAAGTGAGAAATACGCAAAATTGAGGAGTTCATTACTTGTTGAACCTCCGACTCGAACACCGCCGCTGCCTCCGCCTGCTGCAAATGATGCACCCGCCTCACCGCCGCCGCAGACCATTCTCCCCCATCCACCCTCCGCCGAAACTGCTCAAGAATACATATCGTCTATTCTGTCGCCTGTTCAAGAAGCACCTAGCCCGACCGATGTGTCCGTCGAGGTGACGCCTAACAAACGGAAATCGACAAAGACACCTCCTTCATCACGATCACGAGCTACCTCAGTAACCGATCCATCATTTGTGCCCGCTGGTCTACCGAAGCACCTGACAAGTAGAGCATCCAGGTTTAGCTTCCAGATAGGAGGCGGAGAATCCGCTGCGCAGGAGAAGATGATGGAAGAGCGTCACATACAGAAGGCGGCAGAGAAGGCATCTAAATCGGAAGCTCGCATGTCTACCCATAGTATGGGAGACGACTACGACGAGTATGACATGGACGATGACTTCGACATGGATGGTGGATACGAGGAAGAGATTCCCATGCTTGGCGAGGAAGATGAGTTTGGCGGTGGACTGGGTGACCAGACATTGTCGCCAGGTATGGCTGGCTTCGATTTCTCGTCTTTGTCGATCCAGCCGAATATCAACCCCATGACTCCACTCGGTATGAATGGAGGGGCGTATACACCAGTGGATGCAAATGGAGAGCCGATAGGATTCGCCATGTCGGAGGACACATTCCAGTCTACGGGTGTGCCTGCACAAGCGCCTCAAATGGCGCCTGATCAGGTTCCGACAGTCAACGTTCAAGGCCTTGGCTTGATGGACCTTTCACAAGGGCATGGTGCAATCGACTTGGCACCCAACGATTCCTCTCCTGACCCAATTCCTGAACCCACTAAATCAGTAATGTTTGCTCAAGCCGGCTTGGGCGATGATCTATACTTCGATGATGGTATGATCGATGAACAGGGCGACCTGGACAGCGGGGACTTTGATGAAGACGTCTTTGATGACCCTCAGGGACCGCTCTTTGATCGAAAGGTCAAACTCCCACAGGCAGATGTGCCGTCTATTGCTCCCTTGCCACATCCGGCTGACGGGCTGAGCTCGGAAACAGGATACGAGGCGGACGACGACACTCTGACCAAGTCGCTTGAGGTATCTGAGCCTTCGCTGGCCCACATGACCTCAAGAGCGCGGCCTGTAATCAACCGGAATTTGAACGCATATCACAGCGCTCTCGCCGAGGCAGCGAATCGTGCTGAGGCAGAAGGACGATTCGCTAGGAAAGCGAGCGTGGATACTGTCAACCTGGACCGGTCGAGCTCTGATGCCGATGACTCTTCAATAAGCAATTCACGTCCAAGCCTTGTGCCTGATGATGGACGCTATAGTCAGGAGACGACTGTCTTCCCGCTAGAGGATGATGGCTTCGGCATGAGCTCCAGCTTCGACGACTACGATTACAGCGAGTACGATTCCGCAATGGAGGATGCTATCATCGCAGAGGCCAACTCTGAAGCTCTCGCAAACGACTATGACGGATTCTACGGGCAGGAGTTTGGATTTTATGCTGGTCCCCAGGGCGAGGCTGTAAATTCCTACGGTGGATACTTTGGCCCCTCTGGGCTGGGTCGAACCACCAGCGGTCGCAATGCAATGCGCGAGCCTAACTTGACTCCCATTACCGAACGCAGCGAATATAGCACGCGCAACTCCTTCATCAGTGTGCGTTTTGGCGAAGGAAATTCTCTCACTAGCCCTGGTTTCGCAGGTCAATCTCTCACCAGTCCGGCCCTTGCCCAACTCGCCAGAATCAGTCCCTATGGGTGGCGCGATGAAGACGACATGAGTATGGATGCACTCATGCGGCTACGGAAGGGGGCCTTTGGAAGCACAGCCAGCCTTCCTCGGGGCAGTCCCGCAGCCAGCCCCAGGAACTCATCGCCCATGGGTATGCAGTTTGCGCCTCGCTCTGCTTCCGCAGTAGGCAGCCGCATGCGCGAGCAAAACGAAGACTCCTTCGAATCCGACGAATCCGGCGCCGTTCTCGACAGCCTCGAAGAGTCCGAAGAAGACGTCCAGGCTACGATCGATTCAGTCAACGAAGACAGTCTCGGCGACGACGATTTCGCCCTCAAAGAAAGCTTCGAAGACAGGCCCGACAGTCCTACGCTCACAGCAAGCGACTACAACTCCCTCTCCAGTCCCGCCAACCAAACAATCGAGCAAACCTACCTCTACGCTCCACCAATACCCCTCATGCCTCTGCACTCTCCCCCGCTATCCCCCCAGCAGGCATCCCCCTCCCCATGTCTCCCAACTACCCTCTCGAATCCCCCTCCGTCATTCCTCTTCCCTCCCCCTCGGCCTCCCCCTTAGCTCGCCATCAAACATCCCCCTCCCAACAAGCCCGCCAGCCCATCACTTCCAACCTCCACCTCCATTAACGCTACACACCGCGTTCGCCCCGCCATCCACCGTATCGCCCTCCCTCTCCTCCGCAACAGCAACAAACTCCTCAGCCCCGCGACGCCAATCTCTCGGCCTGGTGTCTCCCATCAGCACGACGAGTCCTGCGACTCCGGGGACTGCACCCGGGGCGTGGAGGGGCGGCCATTCGAGGAAGGGGAGCGCGGCGGATAGCGTGGCGTATGTGAGGGAGCATGATGAGGCGGGGAGGGGAGGTGGGTGCTGGAAAGGAGGAGGACAGCGGAGAGTGGGGAGTTGGAGTTGGTGGGGAGAGAGATCGTTGAAGGGGGAGGATTTGATTTGATTGTCATCCTTTCTACCTTTCTTACTTTCTTTCGTTTTCTTTTTATCAAAGGTCTTTTAACATATGTGGTATCGCGGCACTTGGGCGAATGGGGTGTTTGGGGTGACACAATATGTGTATATTGGAAGAGGAGGAGGGACGGAGGGTGGGAGGTATTTGTGCATTTTGGGCGTCCTATCTTTTTTTCCTCGTCTTGGTCCAGCGAAAGGGTGTTTGATTCTCCCTGAGGTTTCACAGGTGCTGCGTTTTGGCAATCATAAGCGATAGATTGGTGATGGAAATACCCCGATTGCCTGCTGGTTCTGGATTGGGTGGGATGGTGTGGTATGGATGGTATGGTGATGGACAAGTGGATAAATTAGGCGTGTATAGGCATTGCAGGCATTGCAGATATTGATCGTACGTATATACGTATATGAATACATACTTGATATGCGTATTTTTGCTGAGGGACTGGGTTGTGAAGGAAGTGATGCGTGCGATGCATGTGTGTTAGATAGAAGACAGGGTGTACTATTAGTGTCCTAGGCATTAATAAACTACGCTTAAACATTTAGACAGTTCTTAAGGCGGATTATTTACGATATGGTTGTCTGGTAAGGATGGCGTCGAATGGGGATTCCACACAAATGAGGATAACCTAATATAGATGCGGATAACTTGAACCTGGATAATGTCAATCTGGATAACTTAAATTCGGATGCAGATAACTTAGTAGTGTCTAAAAATTAGGGACATGGAAAACGCTGTGCTTTGTCTTTTTGATTAACTACTAACATCTCTAATTATCATATTTTCTTACTGGATCTCTATACATCCCAATTTCGCCCAGAGTCGACAAATGACTTAACCAATCATTCGTACCTCGAACGCAGAGTTGCCACAGTAGAGACCAATCACAATACCGCTGTACTGAAGAAAAGCATTCTTTTGCATGCAAGTAGAATAATCCGGTGAGCACTTAATCTATCAGCTTATATGCCAGTTGCAACCGGTGAGCACTTTATCCGTCAGGTTATATGCAAGTTGCGACCGGTGAGCAAAAAAAGCGTGGTATACGAATACGAACTGCTATCTGCCCTTCTTTAGAAATAAATATTCGCGTACCCGATCAGCGCACGATAAATCAAAATTATTCTTCCAAGGTTCTGGCTCTAGGAGATAATGGACCTCGACTTAAGTCAGAGGAGGCCGTATGTCAAACTAGATGATCCGCGATAACAAATCCGTCTAGTGCAGATTGCTCGCTGCGGTTCTCAAGCCATAGATTCAGGCAATATCCTCAATTGCAAACTCAGCACCTTTGATTTAAACAATCTACCGCCTTTTTATGCTCTATCCTACGTCTGGGGAGATGCAAGTCAAACAACGCCAATTCATGTCAACGATAATGAGCTCCAGGTTACAAAAATCTTGCAGCGGCTTTGCGACGCCTTTGTTGGGAAGTTGATATTAACTACATCTGGATCGACGCCCTCTCCATCAATCAGGTGGATTTAGAGGAGAAAAAGCATCAGGTTCCTCTGATGGGCACAATCTATTCGACGGCCAAGCTCGTTATTGCGTGGTTGGGAGAAGGTCAAGAAGAAGCGACAAGAGCTATTGAGACTGTCTTGGTATGGGAATCTGCAATTAAGTCGAAAATGCCAAACATGTATGAATCCTGGAAGCTCGAAACGCCAACATTCATCAATGAAACGATGCACAAGTATGAATTTCAACACGCTTTCAGTCACAGCTCTACATCGGACACTGAAGCACTCTGGGCAATGATACAGAGCATTGAAAATGGTTTTGAATATGAAAAATGGAAAGCAGTGGGTTGCTTAATGCTCCTCCCTTACTCGCGTCGTGTTTGGATCGTCCAGGAGCTGGCTTTGGCATGCGATATCAGATTCCTCTATGGGGATGCCTCTGTCGAAAAAAAAACCTTTTTTGCGGTATTGAGTTTTTGGAAGAAGGTATATCTTGAGTTTGGAGCCGCTAGCCTGAATTCCTTTCCCACCGGATACACCGAGGTGTTTCGTCCTGCAATGTCTTACGTCTTGTTATATTCTCATGTCATTCTCTCCATGTGGGGAGATTTTCCTCCAAGTACTTTCTCGGAAGTTCTTCATGCGACCAGGTTTCAAGAAGCTACTGATCCAAGGGACAATATCTACGGTATGATGAGCCTTGTCCAGGATAAATCAAGAGAATTGGCCGCAGATTACACATGTTCGGTAGCGGAAGTTTACACGAACTTCGTTGTTTCAGAACTCCAGCGCAGAAATGTAGAGGCAATATGTCTCGTAGGTGGGAAACTTAATAAGAGAATTACGCCTGACTTGCCTACTTGGGTTCCGGATTTCCAAATAGCAGTTTATCCTGGATTCTTCATGGATAAGTATCCATATTCAAGACACAAACACGATCCTGGCTGGATGATCTCGGAAGACAGAAGAGAACTGAAGATTCGTGGCTTCCAATGCGACATAATATCATGCGTAAATCGACTAAACGATGAGGAACGTCTAGATAATAGCGGATCAAGGGTATGGGCGACCTTTTCACAATGGATGGCAATCGCCAAACAAATGTCCCCAGAACCGAGCCCGTCTGGCATCTCACCTTTGTCAGCCCTCCTCCGAGCTATTATCAGTGATACAAGCAGTGATGAAGGAACATGCTCTATGGTAGTCCCAAATCCGGAAGTCATATCAGAGTTCGGATACTGTGTCCACGGACTTAAAGAGTTGATTGACGCAGTTGATGGCTGGGTGGCCCTTTCCCGAGCGAGATGAATTTTACGACGAATTCCCTGGAATCTTCAGGCTATTTCTCACGCATGGCTACAGCTCCGCAGGCACAACTTCAGCATCAGTAAGGCTGAAGGAATTACTTTCAAGAATAGTTCGAAGCCACACCTTCTTTGTTACTAAGGGAGGTTACATCGGGCTCTCGTATGATGATGTTCAGCCAGATGATCTTATCTGCGACATATTTGGCAAGTACGCTCCCGTAGTACTGCGAAAGGAGGATTCCCACTTCCTTAGTCTTGGTGATTGTTATATATATGGTATGATGAATGGACAGAAGACACAGGAAACTAGTTCTCCCTCGCAATCTTCAAGTGGGTTAGAAAAGGATATTTGTGAGAATGAGCTTTTTTGTTTGCAAATGTAGAGGCTAAAAGCGTGATGTTCATATCAATACTATGGGCTTTCTGGGTTGTAGGTTCGGTCTTGTTGGCCTAGACAGGTCACAACGACTACAGAACAAGGGGCAAGAAATATTCCTGGACAAACGATTCAATGAAATGGACGTGTCCTTCACTACATGTGGATAACGAACCAGAAAAGTCCGCTTTACACTGGATATGCTCGTCACTCCAAGAATATAAGACGTCGAATATAAAGGCGGCATGAACATGAGTTATGTGTTATAACTCAAATGAACTTGGTTGGACATAGTTGCCCACGGATCACATCTGTTTCCCATGGTCAAATTAAGAAACTAACGAATAATGTACTCTTTGTTCAGACAAAAAAAAGTTCATCTGGATATTTTCATAACTCTCACTAGAGAGGAATCAAAATCTATCTGGTCCAATCTCAAATTGGGGCCGACAATGTCATTACCTCTCATTATATGCTTCTCTGCCTTTCGGTTGATTCGCTTATTCTATCCTCTCTATCTGGATACTTTCATGACCTCTACTGACGAGGAATCAGAAACATGATTGACTAGATGTATATTAGGACCGTCCATCTTCCGTCCATTTCGAGTTGATTTTATATCCTGCCATTAATCTATCTACCCCCTCTATCCATGGATTATTTAAAAAAAATGTTTCTAATATATAGGCGTGTTCGATTTTGCTATCATACGTTGTCTATAGTATCAGGAAATGCTAGGAATTATGTTTTACTAAGCGCCTTTAACTTTTCGTCTCTAATTCTGACTAACAATTGTAACAGATCTTATATACTGTCGGCTCTTAAGCTTACATGTCTTATATCAGGATACTGGCGTGAAAGCGGAAGCCATACCCTTGGGAACGATGGCCTTATATTTCGGACAAAAAAGCTCTATTATAACCATGCAAATATCTTGAAGCCCATAGAATGGAAATGTATGAGTAAATACTTGAGGCGCCAGAAACCACGAGCTCGGGGAGAACAAAACCAAAGGCCGGGTTGGCCCAACGATAATCCGGCTAATTAATACTATCTTTTTTAATAATCCTTTATGTACGCCCGTTTTTAATTATTATAAGAGGGGTTAATAGCTTTTTTTCTATTATATGCGTTTTTATCTAGTTAGCTACTCTGCTGCCGCTTTCCAAAAATACAAAACATGAGTAAATACATGGGGGCGGATGGATCTCACCAAGGGACTAATTATTGCCGGACCATGTTTCTACTCATATGACACATCAAATCCCTCATATATGAATACAAATATTAGAACTAATACCTAATCCGTGCAACGGGTCTAGTAACCCCCAACTACGGTTCACCGACCCAACAATTCATCTCCCATCCGAATTCCCCCATCTCGCCAAGAATCATCTCCTCTCCACGTATTTATATTCTCCATGCCCATATCCTAAGCTTCCAAACTTCATCTACTTCCAACATCAAGTCATACCCAGACACCACCACACTTCCACATTTCAACCACCACAACTCCCACCAACGCTACCCACAACCCCCATATTTCACCAACCTTATCAAAATGTCCCCCACACCAGACACATCTAGAAAATACCCCTCCGCTCCCCGTCGCAACGCAATCGAGCTCGAGCGGCGCCCCAGCTACTTCAAAGAACTCCTCGACCTCCCCATCACCGCACCGCCACTATCTCCCAGGTCCAGTACGAGCGCCCACACCACCACCACCAAATACATACCCTGCCCCAGACACCAGAGCTCCAAGCGCAAAAGCAAAGAAAAGCAATGTTCAAAGCTCGCCCACAAAATCCACAAGTCCATCCGGCGCGTGGGCGAGAAAGCCAAGAAAGAGGTTTCGTCGGCAATATGGGCGATTGCGGTTGTGGGCGTTGTCGTGGCGGCGGTGCCATGGGGGTATGTTGTTGAGAGGAGGGAGGGGAAAAAGCGAAGTGTTGAGGTGGTTCTACAGGCACTAGATCTTGGGATGGTATGTGTGTTCCTTCCGTTTTGTGTGGAACTGTGCATGGCGAAATACCGAAGGTTGCTGACTGTGTGGATAGGCATTATTTTTCTACTGTTTGCGAAGTCTAGCCTGGGTGGAGTCCGGTGTTTTTGAGATCTTGGAAGGGTGGGGATGGATGGGGGCTTGGGAATTCTTGGACGTTCGCGTGTTGGGTGCATGGATTGGTGTTAGGGATTCCAAGGTTCGGGTGGTTCGATTGGGAATAGCACATCGCAACGATTTGTCAGTAATCATGTGTAGTATACTGAGTCTGAATGGGCATCGTTAAATTGCATGATTGTATACAAGATTGCGATGAGCAGGAGAAGACTCAATCCCGGGATCTGTGGGATCACGTGAGATCCTGACTGCCCAGGTGCCCACCCAGGTGAGGTCCCTGCCTTGGCCAGATTGATCCTTATATATCAACGCTTCAAACTTCTGGGCAGCAATCAAAATACTTAGAGGATCACGTAAGTATCTATCAATCCGAGTCTTACAGGACACAATATTACAATATGACGTTCATTTCATAACCGAGCATCCATGATCACAACACCACGAGACAAGCAAAGCCTCGATTCCATCCCATCCCACTAGTCCATCTCCGCAACTCACACTCTACCACCCTCTCCACCCCTGTCCTCCCTACGACAAATCGAAACCCGCCCCACTAAACACACTATACAGCAACTTCTCCTTCAAAAGCGCCTCATCCCTATACATCGGCAGCTTCAGTAGATTCACACACGTACTCGTACTGGGCAACCTCTCCTGATCACTCCCCGCATCCCTTATGCTAAACCTAGGATTCAGCGTCTTGAATCCCAGCAGCGGCGCTCTCGGCGTACTCGTCACGAACTTGAGCACTGCGCGCCTCTCCCCGTCGCTGAGCTCCTTCATAATCTTCCAGAACAGCTGGATAGTCGGGTGCTCTAGGCCATCGTCGCCGATGACGTAAGTGCCGCCGTAGGCAGTGTTGCGGCGCAGGTCGTCGACGTCGATCTGAGAGGACGTGCCGCCGATGAGAGTCTGGAGCTCTGGAGCGTTGAACATGGAGAGCCAGGAGGGTTGGATCATTGCGGAGAGGCCGCGGAGGAAAGCGGAGGTTTGGAGGTAGGGTTGGTTTTGGAGGCGGTGGCGGGCGACGTAGGAGATGTAGACGAGGCGGTTTTGGTTGGTGACGGGGATGTTTGCGCCGTCGGGGCGGAGCTCCTTGGTGATGGTTTTGGTTTTCTTGGTGGCGTGGTCGATTACGACGGAGTCTGTGATGGTGAAGTTGAGGCCGAAGTCTTCGACGTCGCCGTCGTAGGTCTTGAGTTTGTGAAGGCCTTGGTAGAGTTCTTCGTCTAGGTCGCGGAGATCGTTGAGGGTGGGTCGGTAGCCTGTTTCGTTGGGCGCGGAGCCTGTGCCACCGGTCAAGGCCCATTTGCGCAAGAAAAAGGATGCAAAGTTCACGTCGACGAGAATCCCTGTGCCTGGTCAGACAAGTCTTTAATACGTTTTGGGGATATCTAAAACTTACCCTCGTACATGCATTTGCCTATGATACGGCCCAAGAACTCGTAGCGTTGAAGGGCTTCAGCTACCTGCGCACGGAACTCTGCAGAGTTATCCCGGAGACCTATTTTGGATCGGAGCATTTCTTTCAATTCTTCAATAGCCGTGGGGTTTGGGAACAGCAAATGCTGGTCGTTTTCAATGAACATGTCGATGCTATTTTCTGTGGGTGCGAATGCTGTATTTGTGACACTTGTCAGAAATTCTTTTGTGACGCCTCCACCATCGATACCAGCTTCCGGTTGATCGAATTGATCAACGAAAGTGATTTGAATGGGTTCCTTGAGGCCATCGCCAAGGTCGTAAAACTGTGTGAAGGCATCGTCGAACTCTGCACCACGACGCACACGGGCTGCGTGCTTTTCGAGGTGGTGTGGTGCGTCGGGTCGTTGCATGACACGCAGACGCCACGACTCAGGATCGGCACTACCTCTACGTTTCGCCTATATTGTGTTATTTCGATTGAGCACAAGTGTTATTCAAGGTGGTGATTTACCATATCCAGCAGCACAAACTCGCGGAAGATTTGCACACGGGTTGTGAAGGGGATGAAGAAGGGCATGTTCTGCAAGATCTCCAGACGTGGCGCAACAGCTTGTAGATACCTTCTGCGTGAAGCTTTCCGCTGCTGGCGCTGTAGCCTCTCTAATCTTCGCTGTTGTTGTGATCGACCAGTACCAATAAGCTGGGGTGTATCGTCAAACTCTTCCTCCTCTTCGTCCATGTCATCATCATCTTCCTCTTGAATCCTATGACGGCTCTCCTCTTCCTCCACGACAGCAGGAATGAATCCAGTCATATCGAATCTCGAGGTCATTAGCCAGTGGTCGTCAGGCAAAAACTTTCTTCGAGAGTCGCGTTCGTATACCATGCGTACCAAACCAGTGACCAGTCCTTTCACATAGTCCAACGTCAGGCCAGCAACACCTCCTATAGAGGGCTCTATAGCTTGTTTTTGTTGCTGGGTCGCAGCAGCTGAAGGATTGAAAAAACTAATGCCCGTACTGCTAGTGTCTCGCTCTTCTGATTCGTTTATGTCGGAGGCATTGAAATACAACGTAAAACCCAGATTCTTCAAGAAAGTCGTCAAGGTCTGAACTTCGGTCAACGGCAGAGAATTGTCGCGCACTTGACCCGAGAATCCGTCCTGTCCAGCTGAGAAGAATTCCTCATCATCAGTGACTTTCAGGACGAACGTATAAAGCTCCAGGAAGACGAGAACCACCCGCCACTCATCAGCTCTTACGGCGGCGAGGTCAACCTCCTGCGCAGGCGCCTGCCAGAAAGAGTGCTGAGATCGGTTTGAAGATTGATCGCGACCAGTAGAAACTCCGTTGACTTGTAATGCTTTCGGTCGCAGGAGGTCAACTGCAGCTCGCGAATCACGCGCGATTGTACTAAAGACAGACGAGCGCTTGGATGCCTGCCAAAAGTACTTGATAGCAGGAAGCTTTCTACCCTTACCAGACTGTGTATTTGACGGACCGATGTACAACCACATCCGAATCTCGTCACCTCTCCGCGGGAAGAAACGAAGCAACGCCAGCGCGTAATTTGCCAGCTGACGTGCTTCCTCGACCTTCTCATCTTCAGACGCATCGGGTGATTGTGACGACCCAGCCAGAAGATTGCCGATTCCTTCCTGGTTCACCAGTGAGAGGATTTGTTCCTTCAAAAAGTCGTTGACAATGTCCTCCGTGCTTTGCGGCGCGTCATTTTCGACCGTTCCCTCAATGAGATTGGTTGGTAACGAATTCAGAAGCAACGCGACCACTGTTACGAAATCCTTGTGGACGGCGTACGTTTCGGACGACTGGAAGTTATGCGCATACCGATGGAAATATATAAACAGGCCCAGGAAACAGAGGCGAGATTCTACCGTAGCCAATTCATTCCGGGAATGCAAGCCTTGCTCCTTCAGTGTCGTCGCCAAAGCACTTGCCAATAACTTGTAGTTTATTGAATTGGCTAACGAGTCTCTGAATTTAGTTATAAGAGGCGAAGCTTTATCTGCTCCAAGCATCCGAAGTGTCAAGAATTCGAATCCGAAAGCCTCGTATGCGTTCAGAGTGTATCCGGTCACTGTAGTCAAGGGCGCAATGATAGCCGGGAATACTGACTCCAGAGACTCGCTCTCGGCCGCATCGGAGGCCAATTCCGATCTCGAGACGACATGTGCGAGAGTGTGGAAGTATTGTGGGGCGTTCTTGGAGGTTTCTTGGGGAATCTGCTCAGCGAGGAAGCGAAGGATAGGGACGCCTAAGGACTCTCCATGCTTGGTCTGCGTCTTCGGCTCGTGTGATTGGCGATCCATAATCCTCAGGACTACCTGCTGGAGCCTGAAATACACGGCCGGCCAAGGTCCGCTTGCAACAAGGCTCAGCTTCTGCACTGTCTCAGTTTGCCGCCGAAAGAAATGTCGTATCCGTTGGCGATCATCTTCGCTCCGAACGTTCACAAATTTTAAAAGCCGCTGTAGCTGCGAGAGAGCCTCCTCCTCCGAGTCATATGATGTTATTGTTTGTGATGTGAAGTCCACTGCACTCTCCGCAGCATCCCATTCTTTCCTTAACGAGTCGCTGACATTGCTCCTGGCATTATGACCACGCCACACCCGCTGTATCGTCTTTGCCGCCTTCTGTGTCTCTCGTTCCTTCTGTCGTTGTGCACGATCCTGTTGGGCACGGTCGAGGGCAGCTTGCGATCCGCTGCCGGAGCCGGTGCTCCCAAATGCGTGCGTCTTCCGGCCGCCGAGGTTGACCTGCCGAGGCCGTCGAGTATTTCCCGTAAAACTTGTGAACATGGTGGAGGACGCAAACGGTGTTGTGCTGCTCTAGGCCCGGTGCCGAGTGGCCATGAAGCAAACGCGGCGGGGAACTGTAGCCCAGTATGGATAATGAGTGACGAGCTCTGGGTGCAGTCGAGCAATAAGTCTGGATACAGACAGAACCGTGGGCCTGCTGGTGAGATAGCAAGCCCGACTCTGGCAGTTGAGAAGCCTGGTGTGAGGGCGACGGCGAGGGCAAGTCGGGCCAGGGTGAGTCTAAGGGCAAGCGGCAACAGCGGCGCACGTCACTGCACCATAAGCATGGGAGGCTTTCACCGACTGGGCGGGAAGCAGCTCGAGTGGCGGAGGAACTCCAACGCCTGCACACCCACACTGTACCTCCGGTCAAACTTCGACGACCTTCTAGAAAGCAACAATCAGCCTGGAGTGCACAGCTGCTGGTCAGCATCATCGGCCCGCACCTCGCGTTAATTCCGCGCCCTAGGTGCGCACGGCCCGAGTGCACATGGCAAAGCTTGGCGGAGAGCCGCATCCCCGCGCTAGCTCCTTCACCCTCACCACCCTGGTTCCGGCAGGTACGGGCCTCTGTGTGATGTATCTGTTCTTTTTATTCATCGGTATTGAGTGAAACTCAAATATTGAAGGGTCATAACATGACTACTTCATCAGAGTACCCCAATGTTCACCTCCCAATGTTCACCTCCCAATGTTCACCTCCCAATGTTCACCTCCCAATGGCCAACCCCCAATGCTCACCTACATATGTACATATGTACATATGTATCAGCCTCCATTAGATCCCCACGACAGCAGTGAATAGACCGAATGGACCGACTAGACCGACCTCGAAGAACCCCCTCAAAATACCCATCCATCCACGTCATTTCCATCCATACACATATCAGACCCTGACACCACAAAACCCTCAAGCTATCCCCACGCTCCCTCGACCTCACCACTTTCCCAACCCCACCCAAAACATCAACCCCCCAAACAGCCCCACCAACAAAACCATGACAACAAAATCCATCTTAAGCCTTCCAGCCCCATCCCGATAACGCGAATACTCCGGTAACTCTTCCTCCTCCCCCTCCCATTCCCCGCGCTCCACATCCCCATCCCCAATCTCTGTCTCAGAGTCAGACTCGTCCCCAAGATACGTTGCCCCCAGTTGTCTACACACACGGTGCGCGAAGTCGGGCGATGGGATGGGCCCGTTGATGAAGAGATAGGATAATGAGGGAGACTCGATGAGGGGGGTTTCGACCGAGACGTGTTGGTAGGGGAGGTAAGTGGAGTAGAGGGGGTGGGGAGGAGTTCGAGGGCTCGAAAGGGTCTGCGGTGTGATTGTTTGTGTTGTTTTGGAGAGTGCCCGTTCCGGTAGTGGTGTGCGAGCGGTCGTGGGTGGGGTTTCGGTTTTGAGAGAGGAGGGGTTGGTGGAAGAAGGTTGCCATCTTGGTGGGCTTAGAGATGGAGGGTTTGGTGAGGGTCGCTTAGTTTGTGGACATGAAGGGATGCAGCAGACAAGCTGACTGGATTGAAATAATAATTGAAGGGAAAAAAGTCCTGGAGAGACTGTTTGCTGTGTGCAGTGCGCTTTGGTTTACATTTGCTGGCTCCACACGAGGGAGTGGAACATGAATGAACTGTATTTCAACCGTCTCAGTATCAGATCTGCTCGATTAGGGGAGGCTAGTTCAGCCTAAAATAGATGTTGGGACAACACCTGCGCCATGAATCTACGCGTGGTGGTTCTGATCTCTGCACTTTGAAAGCTATAGTCCCCTCAACCCTCCAGAATAATGTCTAATAAAACATGATAATATTGTAATCCCGCCTTTTCTGTTTGTGGCTGCACGAAGAAGCCTATAGAAATCCCGGTCCCGGCATTGGCTAGAACCATATTCAACTTCTTGTTTCGCCCACTAACCAAGTGCCCCAAACCCAGCGATTCCGGTACCATGGACAGCTGCTAAAAATCTCCCCCAGAGATGCAGGGTAAAAGACCCTGTCTATTCGCATTGAAGCCAGCAACCTTTGCCAATCTTCTCGCATACACATATACAACAGTGAGATAATGACTAAATTCTCCAAAAACAAATCATCAGCCATGAAGGTATAGCGCGTTTGTTCTTGCTCGATGACATTGACTAATCTTTCAAAGACTTCTATTACACCACCCGTTCACAAAGGCTCGATTAATTCCGAGGCCGATCTTGAAGATTTGTGGGAGGACATTCCTGAAAACATTCATCAATACGGCGACGATGGAGAGCAATGGTTATTTGTTTTGGTTTTTGGTACGTGCATTTGGGTCTTATTACACCAGTCACATCGTTGCTCACAATATTCATATAGCCATATTTCTCTCCTTGGTATCTGTAGGCCCGTTCATTCGAAATTAAACTGCTGCTTCGCTTGCGTTGTCTTGAGCGGGCGTCTATGTTGCCTAAAGACCTATTTCACACCGAATAACTAGGGGTTGATTATGTATTGGAATAATTTCATGGGGTTGAAATGATCATATGGCACTTTCTAGTCGGTGAAACGACAGTTCATGACCTACTTGTAGACGTGTCTAGAGATAACTAGTAAATGTCAGACAGGTTTAAACACTGTACATCTTCAACCGCCAAGATCCGGCTGTCCCTCGTGGTAGTATAATGTCGAAGATACAGCACAATCGTATCATGTATCTCTTGTACGAGCGACAATAGCTCCAGAAGCAAACCACTCGATTCAACAGGCACGTGCGTCAACGTGAACAAACAAACAGCCAGACAACCATCTGTTTAAATCTCGGGATCTTTATCTACTATTTCCCCACGAATCGACACCTTCTTATTCGTTCGACGATCAACAGCCTTCGGTGTTTGCAGCAATGGACACTAACATCACCAACCACAACCGCAACACGCTTAGTAAGACCTTTCCCGCAGCTCCCATCCCCTCGATTTTGCCGTCGTAATCTAACATAGAAATAACAGAAATCTACATCATCGTCGCAGTTATTGCCATGGTATCTTTCTGCATGATCGTGAAAGTCATGGAGATGGTGGATGTGCATGGAAATTTCAAGTACAGTCCATACACTCGCCGTCTTATCTTAGCGGTGCTGTATCTGATCTACGGGTATTAAGAAGCAGGAAAGGACCATTGATATATTGGTTTAATGAACCGATGGTTTGGTGGTTTTGAAAGAATTCAAGCCTGGCGTTGGGTCGCATTATGCACCATGGAATCTCATGAAGGCCTCTTCATTAAGGTGCGAGCTCGTTGGTCAGCGGATATGGTCGGTTGGTGTGGACTAGTCATTCCTAGCCGTAAAGTAGAATGGCAAGTTCAAACTGCTGAAATACAAGTACAGGAGAAAGAGTAGAGATCTAGGGCTAAGGAAATGGAAAGCTGCTTTCTTTTGTGGCATTATACACATGGTCCCATCACGTACATTTTATTGAAAACTTGTGTTTATTCTAACATTTCGTTCCTGTTTTTGATGTGTCATCCCGACTTTTGTGTTCCAAACTCTTTGGGTGGTGGGTATTCGTTTCCTTAGTACAATACCGAAACGCCCAACCTTAGTAGCCTACCCTCAACACTTCAGCCCTATAACCATAATCTTAACTTTAAATCCACCAAAGAATTTGCAGCCCAAGACAACTTTTCTTCTGATTCTGCTGCTCAGTCTTCCTCCTCTGCACTTGAAACAATTTCCATCAAGTTACAAGAATCCCTCCAAAACAACTTTTGAAATACCAATATCAACCCACATACAAGTGCGCCCATCATGTCTCGAGGACAGAATAGAATGAACCGCAACAGAAGTCCAGAACTTCCCTACACTGTGCAGGACACCGAAAATACCACATCTGGCGACGCAAACGCGTCCCACGATCAGGCGTCGAATGCGTACTCAGATACATTGCCCCCTTCATACGACTCTGTAAATGATGACCAAGCACGCGGTTTTGCTATCGACATACCGCCGGAGCTTCCACGCCCGCAAACACCGCCTCCATCATACAGCCCCAGAGATCATGGTCGCAGGGAAAGTAGCCGTAGCGCGAGGCCTTCATCAATCTCACAGCGCCTGAACATGACTTTTAATATTCAGACTTCGCCCTCCAACCCACTGGCAGGCATTTCGCGCACACGGCCCAGATTTTCCCGACGACAGCCGATCGATCCGTGCAACGCCATGATTTGGATGATTGTCGTCATTGTTGTAATGTCTGCCGTGATAGGCGTTCTGGTATGGGTTCTACACTAGATGTGCGGGTGCCGGTCTCACAAAAGGTAGGAACACTTCTACGGAAATAAATGAATCAATTTCAGTGTGATTCTGACGGTGAACAGTGGTTTCAATCTGTTGCATTTCGAGGTCTGAGCGCAAAGTTTGGGAGCTTTTTCTTTATTTAAAGAGGATGTCTGCCATTGGTCTCAAGGAAATTGCAATGCATATTTATCACAACTGAGAAAGCGTCGAATGAATCAATTCAATCTTACATGATGCCTATGAAGAGCATCGGGGTATACTGCTGTATTTACATGGACGTGATAAAGATTCAACATAAGAAAAGTGAAGCAATGCAAGCCAGTGAATGAGCGCGAACGCTAAAACTACCCTTTCCGCCCTTTGAAATGTCTCGTAAGAATATGCCCTCGTGATGAACGACGCGGCTGAGGTGCTCCGTCCATAGATTCTGGATGCGAATAATATATCTGGAAAGGCTTTGGTGATCCCGAGGATTGCACTTGCGAGGGGTCAAGCTCAAGGCCTGGTGGTATTTGAGGGTCTGGTTCATCGTCTGAGAACCCGAGCTCCTCGGTGTCTATATCCATATAGCTGATTCGGCGTCCACTGATGGTGGGAGACGGGACGTCGAAAGCTACTAGATCGCCAGGATGGGGCTCGATGATGGCTGCTTTTGAACTGATCATAAATGGAGAAGCTAAATGGAGATAGGGCTGTTTATACCGGCCCTTCAAAACAAATTTCAGTTGCTCTTCGCTCAAGGTATCGAAATGCGGTACGGAGTCCTGACTGGGTGTCTTGAAGTCGCGGTCTAGTTCTGGGGCATCGTTAAACGGGCGGTCTGACCGCAGACTAAGCGCTGTGTGTAAGACGACGTCGACTTCTGGTCGCATGTCGCAGCACTCTAGTTTTTGTTTCAACACTCGTGTATTTTCAGGTGTCCAGGTCATCTTGTATCGGGGTTCTTTGGATTCGAAGTTTGCGAATAGTGACTTCCACGCGGTGTGCGTCGCTGATTGACGGAGGAGGTTATGGATAATGTTAGAGTAGTTCCACTCTGCCCGAGACTTCTTCTTCTCTGTGCCTTTCGGTTTCATGTGTGAAGCAACATGATCGCATCGCTCTTTCCAGCCCGTGAGGATTGACTTGCAGCCGTCGAATCCGCAGCCGTAGAGAAGTTTTGGAAGCAGGCGTATTCTGACATCGGTCGGACATGGTACATCGGGGTGGTGGCGCTTGAAATGCGCCTCGAAATCTAACTTCCGATCAAGAACCTCGCCACAATTGCGGATAGGGCAAGGCCAGTCTTCCCCCGTTTCATGGTGTTTCGTTTCATGCTTTTTCCAGTCTGCCTTGGCCGCAAAGGTCGTATGCTCGGTACAGAAGGTGCAGAACCAGGCACCTCCGACCGCTGTTATTGTCTCCCGATTCGATGTTAGCGATGCGGCGGGCATTGAATCCAGTTCCGTTGGTAAAGGCGAAGGCAGAGACAGCGTATCAGCAGGGCTAAAAGCCTCCGATACAGGAGAGGGCATTGGCATGTTTGTGTTCTTCGCATTATTGAGACCAGAACGGTAGAGTGGCACCTCACGCGCAAATCGTGAGTGAGAAGAGGCAGAAGACTGCACTGATGGCGCATAGTCGGTGCTGAAACCCGAGTAACGAGACCCTGATGACATGTGTGAGAATCGGGAGCCTGAAGTGATTATGGAAGTTGGACCTGCCGCAAGTCAACTCAAAGTGCACTTTCCGATATGTATGAGGAAACAACAACATACGAGACTGTGTGACCTCAAGAGCCATTCTGAATATAGTTTCTATGTCGTGCTTCTGGAGGAGCGCATACATATGCTGTAGCGACTCCTCGTCGTACTTGCGCTCCATGTTCATGCTATCAAGGCTTTGATATAGTTATCAGCATTCAAAATAAATCCAAGGAGGCAATTGCATGTATAAAATCTGGAAAGATAGACCCAACGAAGATGTTATTCAAATGGACAAAAAGTTCAACAACATAGGTTTTTTTACAAAATTAATGGTGAATAAGGATAGATGTGAATTGCACGAGGCCTCGAGAAAACTGGCTGCCTGCATCTCGATGGGCTTAGCAACTATTAGAACACCACGTCGAGGCGCAGATCCGTATTGGAGGTGGTCAAAGCGTGGCTGAACCCTGGGGCCTCAGCCTTCCCCAACGGTTACTTTCCTCCTGTGGTAGCGAACCACTGGCAACTAGCTGCCCACACGACGAATCCGCGTCGTGGACATGCAGAACAATCGCGCGTACAACCGCACGTACCGCTCGGCATCGGATATTCGTGTAGTTGCATGCCAGAAGTGTAGGCCGACCACTAAGTGAAGTTTACCTACACGTGGACTGGAGTAGAGTCTAAGAACATGCGAGCCTCAGGACGTAACATTTGCCACCACGCTAAGCTGACAATTGTCAATAAGTGGCTTCAGCGCAAGAGCAGCTGAGTGCAGTGCTTCGTCACCAACCACGCTGAGTCAGTTTAAACCCAGGTGTGAGGCTCTGCGGTACGGACCAGTTGGATGCCAACACCCCACGCATTTTCTAGAACAACTGTTAAACTAACGCGATGTGCACATTTGTTGGAGTTGCGCCGGTCAGGACGCAGAGTGAGGCAGCGTCAGCGGCTACGTACTCGGACTTCCTTTTCGCTTACACGCCAATGGGGAGGTAACTAGCTTCGGAATAGTTCCCATACATCTGAGTTAGATCAACGTAATAGTTCGAAAACTATTTCCGAACAGCCCGTAAGTTGCATATCTAATAAGCAGGGTGGTTGCTGGTGACATGATAAGGCTGGTTATTCCTTCTACATACGACTTCACTCAAATAAGCTGCGTAAGGATTTTTGCCATCCCAAGGCTGCAACACAACGATAGGAATTACCTGTGGGGGACAATCAAACATTGCAATCATAATGCAATATTTCTTTTTCTCGCAATATCGAAAAGTAAAGTGATGTTTGTACGAGGTAAATCTCCAGAAGTAATCCTTGAACTTTAGAGAACACGAACAATCCGCGGTGATATCGCGTTATATCACAAAGCCTTGGGGCGCTGCATTCGTTCTGCTCTCTGACTCTTGAATTTGAGCTCAGGGCTCTGAATCTGCAGGTTTCTAGATATGATCAACGAATCTTGGTTCCCCTGTAGAAATACAAAGTCGGCCAAGATACATGACGATAGGCCGTACCTGTGGCCGAGGGAGGCTACTTTAGATTTGGCAATATCTAGAAAAGCTCTATAGAGCGCAGAAGCAGCCAATGGTCGATTTTTTACCTGACTTAAAGCGAACATTCTAATATGACGGGTTTGATAGGACTGATTTCCTACTGCCTGGGTACGAATGTCGGTGATGGGTCCCGAAGCAGTTAGCGGTTTCGGACTCGCTCGGCCCGACCTCTTGGCAGACATAGCTAGCTTTGACTTCTCGAATATTCTGTCGCTCATCTCCCTCCCACTATTTCAGCTGCGCCGAACACTGTTCGTCCAGTCAATAGCTTTCGCTACTCTGTAGAGCTTTGTTGGCCAGCGGTTGTTGCGCTGCACATTAGGTACGTATAGGCAACCATACCCTCACCCGTTTGTATGATGAAACCACAGCTGGCACCAGTCCTAGAAGACTTGTACTCTTTTGCTGCGGATAAGCTTTGCTGGAGCATCGCTCCTTGTCCTGATACTCAATTTTTCCATTGCGATCTAGATCTCATCAGTATGGCGCTTAGGCTGACAATGGAAACTAGATCTTCACTCACTTTGCGATACCCCGCGCGTCACGATGGTGCTCCACAACCCGAACAACTGGCACTGGGTGAACAAGGACGTCAGCGGCTGGGCGAAGGAGTATCTCACCAATGAGTTGCTCCAGGTTTCGGCCGAGGAAGATGGCGTCAGTGCGAAGGTGGACAGCCTCATGAGCATGGACGGAGACGTCGATGTGAGCCAGCGCAAAGGCAAGGTCATTACGATATTCGATGTCAAGCTGAAGCTTGAGTACAAAGGTTAGTCTTCACGGAGATGATGGCATGTTCAGCGGCTGACATGGTCGGCAGGCAAGAACAAGGAAGGCGAGGAGGCGAGCGGCACTATCACAGTCCCCGAAGTGGCACATGACACGGAGGAAGACGAGTATGTCGTATGTTCCCTACGCTCCCATCTGCCATCACTCTATGTAGCCTTTTGTTTGATCGCAAGCTAACATAAAGCAGTTTGAGATAGATATCTACTCTGACGACAAGAGCAAGCAGCCCGTCAAGGATCTTGTTCGGTCGAAGCTTGTGCCGCAACTGCGCAAGAGCTTTGCTAAGCTCGGACCTGCCCTTATGGCCGAGCACGGTAAAGACATCCAGCATGCGCCGGGATCCAATCCGTCAAGCGGATTCTCAACCCCGAAGACATACTCCAACTCTGGCGTTAACAAGTCTGAGTCAAAACCTGCTGCGTCAGCGACGCAGGCGAGCGGTGGGTCATTGGTCAACACAACCACGATCAACGATAGCACCGAATTCCGCACCACAGCCGAAGAGCTTTTCAAGACCTTCACTGAGCCTGAGAGGATAGCCGCTTTCACCCGGTCGCCGCCCAAAAACTGGACTGGCGCTAAGCCCGGGGGCACTTTCGAGCTTTTTGGTGGTAACGTCTCGGGAGAGTTTACAGAACTCGAGAAGCCTACGCATATTGTCCAGAAATGGCGTCTTGCGCAATGGCCTGCCGGTCACTACTCTACGTTGTCTATCTGGTTTGATCAGAACGATGTTGACGCAGTGACTGTCATGAGAGTAGAGTGGAAGGGCGTACCCATCGGTCAGGAGGAGCCGACCAAGGGTAACTGGGGAGAGTACTACGTCCGAAGCATCAAGACCACCTTTGGTTTCGGTACCGTCCTATAATGGGTGGTAATAGCCCTTGAGGACGGTAGGAGTCAGTGGCGTTTTGGACATCCCCGGTATGGTATGAATGTGACATGAAGCAATGAGTGATGGATTTTGACATAGAAACATGGTAGCATAGCGAGCAAACCAGTACTGTTCTATGATTGGAGAAACCTTTCATGTGCCTATATATGCTATTCCTTCGTGCTGCATTCTAGACCATAATTTGCTTCTTCCTCCACATGAGTATGGCTGCGGGAATCTGTAATGAAGCAAAAGCGCATAGCACATACATCTGTAAGTTGTAGCCCCGAGCCATGATTGCGATAATGCGCTGTTGGTCAGCACTATCAAGACTAGCTAGGGATTCAACAGACTCCAAGGAACTGGCAGGTGCTCCAATCGCCTGAAGAACCTCGGAGATTCTTGGTTTGGTATAGCTATTGAACACAGATGTTGCTATTGAGAGCACGATTGCCCCTCCCATCACTCTTAGCTGCGACACGGCACCCAGGCCAACCGCTAATATAGTAAGCATGTATATCCAAACAAATGAATAAGACTCACCTTTGTCACGGTCTTCCACAACGAATGGAACGATAAGCAGAAGCGTAGAAATATTAATGCCGCAACCAAAACCAGCGATGATTTGATAACCGTACGCGCGTGCGTAGACATGAGACGACTCGGGGAGAGATGCTAACAGAGCAAAACCAGTGGTTTGGAGAAGACCAGCAAAGATTACCAAATATACGACGGGAACACGGAGTTTTCCCGCCACAAGCGAAGAGCAGACAGACCCTATAGGGGCCGCGAATGTGAATGGCATGGTCTGAATTCCTGCACGCACACCAGAGGATCCATGAACGAATTGGAACTTTTGCGGTAGTTGGAACACTGAAACAAACCACGGGCCTCCAAGGAATACCGCATTTCTGAACATCGTGAGTACAAATTATAAATAGGATGAGCTTTTTGTATAACTTACAGAAGAAGACTTAACATGGCTCGGTTCTTGAAGAAACGCCATGGTAAAACGGGCTCGATGACTTTGCTATGGTTGGTCACATATCGTTCCCAAAGTAGTAATATGACCCATAGAATGCCTGAAACTGAAAGTAGCGTTATGACATACGCTGACTTCCAAGGGAAACGAGAGTCAGCTTCCTCGAATGCGGCAGTCATAGATAAAGTTGCGAGCAGAAGCAACGCGGCACCTGGCAAGTCTACCTTGGCCCTTGCGTCTTTCGAAAAAGTCTTCTTCCATGTGTCTGAGGTGTGGTCCGCCTGGCCATGGTACGGAAAGTTTTTCGGGATAGCGAAAAGGGCAATAACGAGAGCTGGGGTAGCTGCGGGCACACTAGAAGATTTAGATCAGCACCTAATGTGTTGCTATATGAGGGAGAACAGGCTCACTTAAGCAAAAAGACCCAGCGCCATGTTGATCGTGAGCTTATAGCTCCTCCGATAATAGGTCCACATAGAAGAGAGATAGCATATATCATGCTCAAATTAGCTGTATATTTCGCATATTTCTCCGGTGGTACAAGCTCGAGTATCATGGCAGTACTGAGGGCATAGCATCCTCCTCCTCCAATGCCCTGGAAAGCTCGAAATATGATACTACTAGATTGTTATGTGACCGACTGATATCAATGATACGAGTATCTTACAGCTGTCTGAGAGACTGTGAAGCGCCACATGCAGCCGAAAAACAAATGAACATAGCTACTGATAAGCTGAACATCAGTTTTCGACCGAATATATCGCTGAGCTTTGCAAATATAACAAGCACGCCTAGTAATATTAGCATCGCTACAATCTGTACGGAACTCTTCGTACCAACGTATCCTAGAAGGTAGCTTGAGACAATCCATCCGATACTATCGAAGCCTCCAAAACTGCTTGTTATGGCGACTAAGGAAGTGGTGACAATGGGAATCTCCAAGTTGGTGAGGAACAATGCCAATGCGATACTACGTTCCAATAAGCAATCCGAATTGGGTGGTAGTAGCAATGCTCTTACGACGTGATGATGAGCCAGAATCGTACTCCGGTGAGATATGTGATGCTGCTGCCATCACTCGGTCTTGGGGGTGGGGAAATCTCGGCAATGGCCACAGCTTCTTCTAAATTCACTGGTTTATCGGAAACTCTCACTGCTTCTTCTTCTTCTTCTGCTGTCTTTCGTTCTTCGTCCGGTGAACAGGTGACAGTTTTACGAATCGACTCGGTCATTTTACTTGGAAGGGTTCCAGTACAATTAGAAATACGAAGGACAGCAGCTACCGAATGACTAGTAGTACAAGTCCTAGAGCTCACCTCGCAGCAGGGAGTTTACTGCCAAGTGTTTTAAAATTGCGGAGATGTCAGTAATTGTCTCAAATCAAGTATTGGCCGTTGCATTTCTACATAATATATAAAATTCAATACAAAAAAAGCCAAGCGGCTAGCGATACGTGCCGCCACATAAGCATACGCCCGTGTCATCAAGACGGTCATGCCTGGGGCACAGTCAATATAGATAAGATTCACATCATTTCAGATCCAGTAGGAATTATAAATTCCGTCGGTATAGAAACTATTAAGTGATTAATCGGCACTAGTTTTGCTGCGACACTACAGAAGCAGCGACTCCGTAATTGATATTCCTCATACCGAACAGCAGAAATACCTGGAAAATATATTGCTTGGCACAAGCAAAGCTTACCCGATGAAGATATAGCCAAGAGTTGATGCTGCCTTAAGCATTCGCACGTACCGCACACAGAGCCTGGGTAGCATTCCACCGTGCTGACAGGTTAATTTAGCTTAGCTGACCTCACGTGATCACATGAATATATCTATATTATACTAACTCCAACCCTACATACTCCTACCCTATGATACCCCAACCCCGCGGTGTGATAGAAATCTGAAAACTTCATGAAGATAGAATTTGTAATCTGATAGTATCAGGTAAGGTCTTAAGATTCTATTTCAAATACGTTCATCTCTAGCGTATAAACTCTAATCAATTGCTTTTACTATTTTATATTTGGTGAATTGTTCTAATGCTCATTATTGTTGGATTCATTGCGTCTAGTCTGCTTTTGGCTGCTATGGGCATGACCTATATAGATTATTACGACGTTAATTGAAAACATGATAGCGTGTAAACTAAATACGGGATTATATCAGGCAACCTAGATTGTTGTATCGCACAAACTGCATCCTCCATCTCACCCCTGTGTTCCCAGCACTATAATAAGTAAGCGCCACGATCGGGAACAGGCGCAAGCTATCCATGTTTTTTTTTTTGGTGTTCAATTAACGTCGTTCGAACCTGTACAGGTCATGCCGACTCCAGCCACCTAGGGCAAACCAGACGCAACGAATTCAACAACGAGGTGTACTAAACTATGGACCAAACAGGAGAGGGTGAATGTGGCTATCCACGTTGCTACAACTTATATTACGATTCTGTTCTCATATGTAAGTAGGATTCTCGGGAGGTAGGGCACTTGCCATTTTTGGATCGAGACCTGGCTCTCAATCACTGGGCTACTGGGAACCGCCGTTTTCCTATGAGAAAAGGTGTTCCTGGGGTAAAAACCGGGAAATAGGTGTATATTCCACCTACAATCAAAACTTCAGAGTACATGTTACAAGAATAGTTTGTAGCATGCTATTCGCCGGGCTTCTGTTGTATTAATTCGACTCCAGTATTTCATCTCCCGTAACATCCCCAGCCCACTTAAGCTACCCCCCACTATCCCGCCTGACGACACCATCTTCAATCCTCACTCTAACATCCACCCACGTCTGCTGACCCCGCTGCCTCACCACCCCATCTCTCCAACCGTCTTTGCTCCGACATTCCCGCCCGTCACTCATCCTCCTCCCAACCAACCCCTTGATCTCCCCCTTCAGCTTCTCGATCTCCCCGTCCCGCCTCTTTACCCTCTCCACACTGCTCGCCAACTTGCGTTCCCGTGTCTCCAATGCTTTCTCTAAATCATCAAACTGGCGCGCCGACTGAACGATGATAAAGTCCTTGAGGCGAAGTAATTCCCGCACTTCACGCAGTTCTTGTCTCTGCGCCTTGACCTTCTCTTCCAACTTTGCGATCTCCCCCTTCAAACTAGACACCTCATCGAACAGCGAGAACATTTCTTTCTCGGCCTGAGATACGCCGATGGAAAATGTATCTTCCGATTCTCTTGACGATGCGTTATGCTCATCGCGAGCCGCCCCCGCCACCGTGGTACTTTCGCGCATGGCTTCAAGAACCCGCTCAACGTGCGCCGCAGAACGGGCTTCCATCGTTGACATCTCATCTCGTCGATACCCATCCTCGACATCTTCGCCATTGTGGGTTTCCTCGTTTTGACCCCGGCCAGATTCACGAGGCTCCTCGTTGAACCGCTCCTCCACACACTCCCCTCCCACCTCGGAACACTCTCTCTCCAGCGACGACGCCCCCGCCTCCGACGCCGCCGGCGTCAAAACGCCCGCCACAAATTCCGTCTGATTCGAAACGCCGACCTGCGCGCGCTCGCACGCACGACATCTCGAACAAGGCTCATCCATCGTTCATCAGCGCTCTCAAGAACCCCTGTGGAAAAGTATAGCACGCAATTGCGTTCACAAAAGTCAGCGGCTTGACAAAAGCACCGACGCTCGCCCTGCCCCCGGGCAGAGGTGGAGCCGATATGTATTTGACTCGAGCGCGCATGTGTGCGTGTTTCGCATGGCAGGACGGCTCGCTCGCTCGCTCGCTGCTCTTCACATGCGGGTGGGCTCGGGACGGCTGACGGATGACGGTTGGGAGAGAGGTGATTTGAGATGGGGGGTGTGGTACGCTAGTGGGGTGCGTACGGACGGCGATATGTAGGGACGTGTAAGGGTCCCTACATATCGGGGGATAAGCAGGGCAGACGGGCGGGAGGGAGGAAGGGACCGGAGGAGGAGGGAGCTAGAAGGCTTGATTGCACGTAGGTAGGTAGTAGGCAGGGGCGGGAATAAAGCGGATGGGGGTGCCGGGGAGAGGATCGTCGTGGATAGTTAGTGTGAGGGAATTATATGTATTTGGGTGAGACAGAAGATAGTGATCGGATGGGATGTGCCGGTAGGGGTTGGAAACTTGTTTTGGGGCTCGCTTTGGGGTCTTTGCGGGGGAGGGATATGTGCGCGGTTCGAGACTGTGATGGACATGGTCTAAATTAAGATTTGGGCTAGAAGGTCTGGTTCTGACTACGTAGTCTGGAGCATGTGTGCGCATTCTCCGAGGAGCTGCTCGTTATGCTGATTTGCTGATTACTTTGAATAAATTATCTTTGGTGTTATTTGACATGTCGTCTTACTTCTTTCTGTCATCATGTTGCCGAAAGAGTAAGTACGGGAGGTCAACTAGTTTAATGACAATATGATTAAGCTTTGGCTGGAGTCGGCATGGCCTGTCTTGGTCCTCACGACGATAATCAAAAGACCGGAGAAGTCACCGTCCCAATCAGCTGACACGGCATCCAAATAGTGATCATAAACAAACCACTAATATACGTGACATGTCTCGACTTACAAGAAATGAATTACCTAGTCACCAAGGCATTCACAACGAAGAAAAAGACATCATCAAAGAATCTTCTGCACAATTACCAAGTTATATTCTAATACAACATTGTACCCTATAACCACAGGTACATATATACCCAAACAAATAAAACGCCCATCAATGCGGCTATCCCGATCCCGATTCCCTTTTCCAAAAGCTGGTATCTAGATGACCCAAATAAAAACCCCATCCCATCATAACCAATAAATAATAAATCGATCGATAGATCCAAAAAAAAAAACATCATACACACACGAACAGAAAAAAAATCATATCACCTCCACATGTCTAAGCCATCAACAACGCGCCCACCACAGCCGCAACACCCACGCCCATGACGCTCGGCGCAAACCTCCCCACCCCAGACTTGATCTCAATCGCCTGGAACACCATGTCCGGGAAATACGGCGCGGGGGTGTTGGACGCAAGCGTCCCGTTCCAGCAGTACTTGTCGAAGCACTGCTGGCACGCGCGCGGCACCTCCGTGTTGGTGCGGTTCAAGCTCCGCGAGATGATGGCGCACCCGACGCAGGTGGTCCAGTCCTCGTAGCCAGGACGCGAGTTATTGCCCATGGTCGCGACGTCGTAGCCGTTCTGGATCATGGCGTTGCGCTCGTCGTTTGTGTAGTCGAGCTTGGCGAAGGTGGACGTGTTGGAGTGGAAGACGTAGGGGGAGTTGGGGAGGTAGACGATGAGCGGGGAGACGCCGCGGCCGGTGAGGTTGCCCGAGTCGCAGCCGAAGAAGGTGGGGCGGTTGTTGAGGCCGAGGTTGACGAAGGTGTTTTGGTCGGGGATGTACGGGAAGGCCGTGTTGTTCTGGATGGTGGCGTTGCGGGTGCGTTCGTAGGTTGCGACGAGGGCGGTGCCGTTGGGCCAGTTTTGGGCCGAGTCTGTGGGCGGGACGGTGTCGGCGGAGGAGTCGACGGCGAAGATGACGTCGACGTTGCGGTAGGGTTGGATGAGGGGGTTGAGGGGGATGTTTTGGAGGTCCTCGCCGCCGTCGACGAGGGTGAGGCTGTCGTCGCGGGCGCTGGGGTTGGTGCGGCTGTTGTAGCCGCGGAAGGGGTTGGGGCTGTAGTCGGCGATGTCGTTGTCGGCTTCGTCGATGGATTCTAGAATGGACCGGACGGCGTTCTTCAAAAGCTCCGGAGCATCGGTGGTGTTGAGCTGCAGGATGAATTGGTTGAAGAGGGAAGAGCTGGTGCCCATGACGAAACCGCCGTTGTCGAATCCAACAACGCACTTCTCATCGTCTGGTAGTTTGCCGTCGGAGAAGTTGGATCCGATGTACTTGAGAGGTGCGAAACCGTAGAGTGTTGGATCGAAGCTGCCCATCTCGAAGGGATTGAATTCGATGTTGGTGGAGTTAAGAGAGAGCACTTGCTGCCCGGGGGCTCTCTCGAGTGCAATGAGAATAGGGAACGGCGCGTTGGCATCGCTGAAATCCGAGTCGTTTTGGATTGAGCTCCATGTGTAGCCCGGTCCTCCGTCGGAAGCATTGACAAACTGGAATGAAAGAGCACGACCCCAGTAATCGGTGAGCGAGGTCTCGAACTTCCCGGGGGCGTCGGCCTTATCGTTGACTGTGTCAAGAAGGTTGCCATAATATTCAGCGGTGTTCAGAATCTGGATACCACCTTTTTCGGGGCCTGCTACCAGTCAGTCTTTCGAACGTTGATCCATAACAATTTCGACGTACCCTTCAAGATGGAGTTGCCCAGCTGCCAGACATCGCCTGCCTCGTTGTGGTCGATGATGTTTTGCACAGAAGTGAAGTTGTTCATGTAGATACTTCCCACGAGCCAACCGCCACCAGAAAGACCAGCAATGTAGGTAGAAGCCTGCAACAGTCCACCCAGCTGCGACGCACCACTCGTGGAATTGGCCGTCCGGCTATCGAATGCTGCAAGCGCACCAGCTCCGTTCAACATGGCACGGTAACCACCTCCAGAGAAAGCAATTCCAATGTTGGGCAAGTTGGTCGTGTTGTCGCTGTTCTTGTCGATGAAAGACTTCGCGTCGAAGCCATCAATGTTAATCCTGGTCAAAAGTTCGCGCATGGGATCCACAGTGTTGGGCCTCCTCTTTCGCAACCACTCCTTCTCGCTCGACGAAATGTCATCTGCTGACCGGATGCTGGGCCGCGTTGACGGGCAATCTACTTCTGCTGGTGCATATCCGTTGGGAGCCTGGTTAGTGGCCCTCTTGTACACGTCGACAGCCCTGTACGCGGCATTTGCTTCAATCTGCTCGATTTCCCGACGGCCCACCGAGGTTGCTGTCACCACGACGGTCAGCGCAGATCACGGGGGAAATTTCAAATGTCGGAGCTTACCTCCACCAAGGGATGCCAGCGTGGACGCGGCCAACAAAGAATACCTCATCGTCACAGCCTAGAAATGCGGTATGGGGAGAGAATATGCAAAGCTGTGCTAAGGATGGGGATACGGAAGCCAGTAGGCAGCCCAAGACGGCGGACTCGGTGTTGTTAAATGATTTCCTACATTGCGGAAGGCCGGCAGCGTGAAGGTGCGGCTGTGTTTCGCGCGGCGCGGACTAAAACAACCAATGACCTCATTCCGAGCTAGACGAAGCGGGCTTGGTTGTGGCGGGCGTGCTGCTCCGCCGTATTTTTAGGCCGTGTGCAGCCCCCAAACGCCCCATTGACAGCCGTTTGGGGTGCTCTGCAGCCGCAGTGTAGCGTGTACATGGCTGTTGCTGTCACCGCATCGCCTCAGACGGCCGTCTAGTGCTGATGTCCACCGCGCGAGGGCCCTCCAGCTGTGCCAAGACGACGTCCAAACAGAGCCATCAATCTGTCGATGCCAATGCCCAGCCGCAGAGGGAAGATTGCGCTGAGCACAGGGGCAAATCACACGTCGCCGCGGGCCATCCAGTAGCTCGCCTGATTCGGCCGTCAATCTCCCTTTGCGGACTTTACTTTGAAACGTGCCGTATTCGTATGCGCATGCACGCGGGTGAGCCTCCACACGGCGCCGTCGGTGGTGGAGACGCGGAAACGCCGTTTGTTCCCGGAGGGTCGGGTGTGTACAGAGTAGTCCCAGTCTGTGAATGACCTCGCAGCCCATTGCAAGTCATCTGTACCCGTGGACCAAATTCGTGTACGTGATCGAGTAAGCGTGCAACGGGGACCTCTCCGTCGTGCCACAGTGGAGTATCCGAAGCTTCCGACAACACCATCCAACATGGCATGACGTGGTGGTGCTGGGAACTCCCCAAGCAATGCCCGCTAGTCTACCAATTCGGCCCTGTTCGCAACACCATGTCATCACCTCTTCAATTTGTAACCGCAATGAGGTGCATACAAGCAACCCTTCAATGCGCCTCTCGTGTCCAGCTCTACGCCCTCTGCAACCGAGACTCGAGGCTGCGATCCTGCAGTGGCACAGTTGAAGTATGCTATGGCAGGAGTGAGGCCCCCATCAATAGTAACCGTGGCAGCGCACCACGATGATGGCCACCAACATCCAATAATCCTCCCTCCCCACCCGAAGCGCTGACTTTCAGGGTTTTCCCATCATCACAATGGAGTCCCCATCTTAGCGATAAACTAGCAAGACCCTAACCTCGGCCTACCCAAGCATCCGCTCCGCTTCCTCGCTCGCTCGCTGCCCGAGGGAGGCGCCACAATTGCCCTATCGCCTATCCATAAGTAGGTATGTATGTACCCTGTCGTCATAGCGTCGAACTTCCCGCTACAAATCAGATTCCCGCAATCGAGCCAGCATCGCCGCCGGAGACGACGATCTCCCGCCCGCCCTGCTATGCACCAGGGTAATTATGTACAGTGTGTATCCACATCCATGGGTCCTTTCGGCGTCGTGCATCACGTATGAATGAATGAGCGTGTGTTTGTATGTACGTACAACCACACCGGTGGAGTTTGGTACATCCATACCCAGAACAGTCCCGGCGTCGGGACAACGTTACAAGGTGCTGATGGGTGACCGTTTCGCCCCGCGGCGCCCCGGTTGCCCCGTGTGTACGACCTTGCACCCCCTTCTCGATATATGCATGTATCGCGGTGAGAATATAGGGGGACTGCGGAGGTGGCTCAGCACGAGAGATGCACGCACGCGCCAAAGGATTAATTCGAAAGGGACATTCGCACGAGATTTGAGTCGCATGCTACATACAGATGTACAGCTGGGCACCTGGGCACCTGGGATGACACGTGCCTACCATACAGTACGTATATACTGTATATAGGATAGATTTCAGCGCAGCAACGCAGCCGTTGAAACAGTCAGCATGCTATCCACATCACTAAACATGTAGTAAGTCGCTATTTTGACTCAAGTGTGTATATACATATCCAAACAAGCCACTCTATCGCACGCGATCAGAGAGCTGCGCCGGACGGGTCATCAAATCTACATACACACAGTAATTACACGCCGTACCCCACACCGCATCCAGTCCCGCCGTGAAATAGCAATCTTCAGGAGCTGAATCACGATCGCCGTCTCACATACGTACAGTCAATCCTCCATCTCTTATCCCATTCCGGCTAAAAAGCCAAGCTCCACACCTTGCTAAAAGTGTGTACTTGCATACTTACCTATTGTACATAGGCGGGCGCGTAGCTTCTACATAGGTACATAGATACACCTCTTATCTATGTACATGCACCCCCTCCCCCCCCCCCCCCCTGTCCCTTTATTTCCGCTTCTCCCCTTAACTTCCTCTTTCCCCCGCCCCGGGACCCTCCTCTCATCACGTGCCATTCTGCCAAAATGCCTCTTGCACTCGCTTACGAGCCAGGCAGTGCGTAGGCAGTGCGTGGTCACGATACCGCCAACCTAGGTGGGCATGTGTACTCGGGCCCAGGGTGTTGAGCCCCACGTGGGTGGGGTGGCATGTCAGCAGGTGGGTGTCCAGCTGAAGAGAGGCGGTATGCGGCGCCGTTGGTTCGCGTGATGCGCGCAGCCACTTACGAGGGGCTTGCGGATAGACTTTGGATGTATGTATGTGCGTACGTGCATTTGTGTAGCCGAGGCTTCTGGTCGGGAAGGTGCGTTGCTTGGGGGAGCTTGTCTCACGTGCGGTTTAGACTGCAGGTGTTCAGGTGCAAGTGCAAGTGCAAGTGCTCGTGGTTAGGTACGGTTCACGGGTCAGATACGAGAATCAATCCCGCTTCCCAGCCAGCGTCGCTGTAGCGAGAAACCGAGCACGCTTCACAAGTTCGTACGAGACCTCTCATAATAATATCAAAGGATTCATATTCCTACCGACTACCACACGTCCTCCGCCATCCTCATCCCCAACCTCACCCCATGAGCCAATGCAAACCCGATATAACCGTCCCATGCCCAAACCCAAAGCAAAAAACCCCGATGAGTCTATATATAAACAGCTCATACGCAATACAGCAGTCTTACCCAGACCATGTACACCCCGTAACCCCCACCGAGTCCAGTCCAACACCGTGTAAATCCAGATAAAAAAAACGCCAGGGTCCAAGCCAGCTGCAACCAGTGCTACCAAATGCAAGTGCGTAGTTTGGATTTCAAGAACAACAACCAAGTAAGAGAGGGAAAAACAGATCGGTAAATTGGCAAGCATGCGGAGCGGTGTCGCTTAGAGGGTGTATGTGTGTATGTATATAGGTAGGTAGGTAGCCGAGTCTCAAAGTCGGCGCTGCGAACAGAAAGGATGATAATTGATGAGGAGGAAAGCCAGGGTGTCTGGCTTTGTCCGCGCGACGCCAAAGTGCTGAGAAGAGTACGACACAATGAATGGCCATGTTTACTTTTGAACGAGGTAACGGGATGTGAATGATGACTTGGTATCGCAAATCGCAAAGGTGAGGCGGGACGTGGGTTTAGCGCATCCATGGAGATCCACGCTTCCCGCTGCCCGTGCCCGAACCACCTCTTGCTTCTTCGATGCTCCGCCTGGAACCGGCGCCGATCTCGCTCATTTGGAATAGCAACGGCTCGTCGTCGTCGTTCGACACGTTGCGGTGCGCAAAGCTGTACCGACTTTGGCGTTCGGTCGAGCTGGTCCCGCCTGTTGTCAGACTGGTGGAGGATCCATGAGAAGAGTAGCCGCCACGACCTCTGCTGCCACCCGAGTAGGTGCCGCGCTTAGCAGGCAGATCTGAGGTCGACATGGGACGCGGTATATCGTCACGTGTCCCTGGGGCATGCATATCGCGGCTTTCGCTTGCGATAGCTTCCGTTGTTGCAAAAAGTTCGCTTGGCGTCAGGTCGGGAGCAACCTCACGGTCGGACTCATCGACGGGCACGCTTGCTGAACGCAGGCCAAAGAAGTCCGGTTCGTCTTCCATGGCACGCTGTTCTTGCGTCACTGAGCTGGACCTGCGAGGGTGATGGTTCCAAGGCCGGGGCGAGGTGGGGATGTCGATGGCATTTGTACCCTCGTCGTTTTCGCTCCTTTCCTGGACATCAACATCCTGACCGTGCGAGGGGTGCCTAGGTCGGCTGCGACTACGCCGCGGTTCATATTCGATGATGCTGTTAGCACTGAGTCTGGAAGGAATCGCTGGGGTGTGAGGGGTATGCGGTGAGATCGGCTTTCCGGGAGAAGATGCAGTGGACACAGAAGTGCCGCCAATCATGGGAGGTACGCTGGAGAGTTGACGGCTGGACGATGAGGATGACCGATGAAGCATCATAGACGAAGAAACTGAATCCGACAAGTTATTGTACGGTTCGCGCATGCGCTGGTATTTTGAGAGCTGTGCGGTGGTTTTGCGCATATTGGCATCGCGTGAAGCAACATTTGGTTTACTGAAGCTCCTCAAATCTTTTTTCTGTTCTAGGAGTTTCAGAAAGTCGGAGATATTCTCGTCATCGGTCTTAACAGATCCAGAGCTAGCCCCTTCGCCTTCATTCAGATCTCCTGAGCCGCGTTGCTGAGATGAAGCAACACTGCCTCGTCCACTGCTGATATTATCGTCCTCGAGTTTACTACCACCTCCTGATGAAAACCTGCTTCTACGATGACCAAAACTGCTGCTATATCGTGCAATGGGTGCTGGTTTGGGTGAACTGGACGCTGAGGACGCAATGGCAGTCTCGTTCGGTAGTGACGGTTGTCTGAGAGCAGTCTGTGGGAGAGCGGTCAAGGAAGTACGGTTGCGCGGCTGGTTCAATGGATTGGGAGCGGATGCTCGTGCCAATGAACTGCTGGGTCTGCTGCCAGCAGAGCTGCCTGGCGATGGAGGGACGTACGAGGGAGGAGCAGGCGAAGACGATAATGAACCAGCCTTGAAAGGTTGGAACGAAACAGAAGTTCGTCTCTGGTATCCTTGGCCCTCTGTAGAGCGCAGCGATGATTTTGAACCTTGTGCAGTACGATGGTTAGGAGGAAGCTTCGAGGGGGAGATTCGGTCGGCGATGATGAGGGCATGTCTCGAACAGCGCGCAAAGCAGATAACGGGCTTGTACCAGGAGGAGGCCCAGCCTTATGGAAAGTCGACATGCTACCGTATGCTTGGCTCAATTCTACGAGATCTGGGGTATTTTGCGCATGCAGCTTGTTGACGGGTAAAGAGCCCGGGAGCGGTGCTGCATCCCGAGCAGACCGCTCGAGATAGGTATTGTCCAGACCAAGAAAATGCGAGCTTAACAGCGATTCAGAGTCCTCTACACTGAAGTCGCAATTTGTGCGGTATTGAACCGAGACGCACAAAGGCCCCACAGGCGAATTTGATGGCGCGAAAACCTGGGTTTCAGTGACATCTTCAGGAGATGGATACAGAGGGATGCTGAGCGTGTCTGGACGAGGGCTCTTGAAGTCGCCATTGGATATGCGGAAATTGAGTTTTAAGGATGGATGATTTGCGGGTTGCTTAGCAATGCTTTTGTAGTATTTGAATGCAGGAATGAAGCGTAGGTAGGCGTAGAGCGACCGGAACAAGACGACGGCCTTTTTGTAAACGTTGGGTAGCGGATCGCTGAGCTCGGACGGATGCACTGCGTGCTTGTCACCGATGTGTACTTTCCAGCGCTCTAGAACCAGCTGTGTGGATTTCCCCACGCGGCTCGGGGGCCGTGATGAAGACTCGACCGGCAGATTCAGCGCGTCGGCGACATTCCAACTCTTGCCCTGGTCGTCGTGCACGACAAGCGACTGCTTGTGTCCCAGGTTTTGGGTGTCTAGGTATATCTCGATGCACAGCGAAGGGTGCTGACCAGCCACTGCGTCCATGGTTTTCCAATCCTGGAGGCTTTGCAGGAGGAGGTCGGACTCGTCGAGGACAACATTGAACTGCAGGCTGGTCAGCGGCGATGGCTTTACAAGGGGCTGAAGCAACGTACCCATTTGTTCTGTCTGACATGTCCATCTTTAGTGAAGCTCTGGGTCAGTATTGTTCGGGACGAGATGATGGTGAGGGCTGCTTTGGTGAAGAAGTTCTGGACATGGGTCAGGGCTCGTGCCGGCGTGTTCCTGTGTAACGTTGCTTACCTGGATGACCTGATTCACTTTTTGATTGTGTTTCTGATCGGCCTCGGACACATGGTCGGCGCGGCCCACCATCTCGCCGCTGTCGTCTGTCCCGCGGTCGCTCGAGGGGGCGAAGTCTGAGTAGGGCGAGGAGCGCTCGGACATGGGATCCCGCTGGTTGTTGGTTCGTGTGGGGTTGGTCTGGAGATTGTTCGCGGCCGAGGCGGACCTCGGCGAGGGGCGTGGATGGTGGTACATGGCGGGAGAGTCGCTGCAGGTGGCAGGAAAATGACGGTCCAGTTTGTGGGGAGCTATGATCGTGGTGAATGCAAGCTGGTGGTGTAGGGAGCCATCACGAGTGCGGCTATGCAGTCGGACAGAGCAGTGCAGTCAGTCGGCCGTCTCCTGGGGCAGACTGGTCCACGCGGTCGAGCAGTATTATGGGCGGGTCGGCTCAGGCAACAGCCATGGTGGGATGTGCTCTACAGGGCGTGGCGTATGGGGTGGGTATGCGGGTGCGGTGCCTGGGGCGCGGCGATAAGGCTACGAGGGAGCGCACCCTGTTGGCAGGGCTGGGGGCGGCGGCGGGGGGATGCGAGAGGATGCAGACGAGGCAGAAGGAGGGGATGCAGCTGGTGGGCAGCTGGCGGGCAGGTTTTGGGGTCGGCGGGCGCGGGCAAAGAGGTCGAGGATGGCGATGGAGGAGTCAGGCCGTTGCGCTCGTGATGCGTCACACGGCACTGCACTGATAGCACGATGACCGAAACTATCGACGGTGCCGGTAGGGTTGGGATTTGCCGCGCTTGCGGGATGCGAACGGCGATGCAGAGACAGGACAGGCAGGCTCGCAAGGAAGAAAGCACCGCAGCAGGGTGTAGGGCGTGCCGTCCTGACTTGTCGGCGCTGTGACGAGGACGAGAGCTCGCCTCTGGGGGACCGCCATTGATGCAGCCGCCGCGCGATCCAAGCGGGCGTCTGGGGTCGGTCGTGGCAGGGTTTGGCAGGACAGCCGAGCAGCCAGCACCAAGTAGACTACAGTAGACTACCGCCCGTCTACCACATGCTTTCTCCCCGTCTGCCCGTCTGCCCGTCGCCGATGGGGGACCATTCGCAGGCCACGCGTTTGCTTTTGCCCGTCCGCTCTGCTGCTCTGCTGCGTCCATGGACCCTAGCCCGGTGCCCCCGCATCCGCATCCGCCAGGGAGGTGCGCCGCAGCTCAACATTCACCGGTCTCCCTCTTCCCCTCCCCAGTCCTCGCCGTGCGCCCAAACCGCCGGTCAAGACAGCCTGCTGGATGGTGCTTGTTTGGCGGCTCTGCCAGCTCAGCGCCGTTTCCGCACGCCATCCCTGCACGCCGTGTAAACGCTTTCTCCCAAGCATGACAGCTGCTTCCGGGATTGCACCATCTTTCACCATCAGTGTGATTCCCAGCCAGAGTCATTGGCCCCGTAGGCTGCTCAATGGTGCAACGTGCTAGACGCACTGTTGAACTTTTTCTCGAATGGCGCCCGAACTGCCATGCCTCCGCTGCCCTGGCAAGCCATTCAATATGGCGACAGTGGCTGCCTGCTTTGTGCTCCGACGCAGCGTCTGCGCCTTCACATCCTATTGGGTCATTATTGGCATGTATGTCTTTGCCACATTATGCGCAACACCTCACGCAGCCTGGCAGCCTGGCAACATGCAGCACATCGGGAGTATCCGCCTGTGCTACTGGTCCGTCGCTGCTGCAGCCGTCTTGTTGGGCTGGGGTATCGTTGAAGCCTAGAGTTAGTTGTTCCTGAATCTTAACGACCATATCATTGTAGCCTGCCGAAACGCTCTTCTTGGAAGCGGACAAAGGGCAGTTTCACAAAACGGTATAATTTTTTTCTTTTGCGGGGAACCCTCATCATCCCGCGGTGGCTTGCACTCCGGACTTCAGCCATTGCTCAGATCAGTCCTACGTTGTGCAAGGCTCTAGTGCCTGATTTCTGCGGCTCCCGTGATTTGATTCCGGAGTATGGAGTATTCCCAAGCTGCAAACATATTCCACTTAGGGTCGGGGGCAAAAAGAATTTGACAGGAACAGCGTGTACAGATAGCTTGTTTGTAGTAGTGTCTCCGTGGTTGTGGATTGCCTCAGGTGCTTGACAACCTGATATATCTACAGATTAGGAAGGAGCGAGTGAAGCAAACTCGAACAGAGATATACTCAAGCATGACGTGCAGTCCTCCGAGGGCGCTCAAAGCCGCGCTTAGTCACTCTGACGATGCATTTACCATAGATACGTCAAGGCAGCTTCAAACATCGTGAAAGCTTTGGGAAACGCCACAGTGCTCGCCCAACCTCGCAGTGGTCAAACACAAACACAACCAAGATCTGTGGCTAGCGGGCCTAGTACTTCGACACCAACAGATTCATGTGCCAAGCTGCATACAAGTGTATCGTGGTTTTCTTCACCGCTAGGTCCCATGCCAGTGGAGAACGAACGTGCGCACCTATATATTCGGAGACCGCCCCGATGTTCACCTTGATGTCTCTTCCGAATTGCTCTCACATGAAATTACCCCTCAGCACTATCTGATCTTGACATTTGTTCCATAGTAGTCCAAAGTGTTGAAGTGCACTCGCTCTGGAACGTGGTGTGCCGCGGCATCTCATTGGCCGGTCCGGCGTGAGTCGCGATGAGTCGCTCCCACCGTCGCCGGAATGCGACGCCCGCCTTGCGAACACTGTGACTGTGTATCCTCCATTGCTGCCCCGCCGTGCACCCGCTTGAAATCGTAGGGAGTCACCCGCGCTTCCTCCCGACTCACAATCCGCAGCTGTAGGAAACCGCCTGGAGGACTGAGCGTGTTATCTGTCCTATCCCGGTTTCGTCATCATAGACACACATACCGGTCGTCCGCAAACCGCAACCCCTCCCCAACAAACAACCACCCCAAGTCGACGCATTCCCCGAAGCGACCTCCGAAACTCCCGACAAATCTAAACTACGTCGCTGTCGACCGCGCCTCTTCGAGCCATCTCCGCGCAGCTTCCTACCCACCACGCACTGACAGGTTGCCACACTGCGCCGAATTTCGCCCGCCACTTCACCACCTCCTCCTCGTCCACACGCCCTACCACCGTACACGCCCCTCCTCCGAACGCAACCGGAATATAACATCGTCGTACCGTATACTGCTGGCCGTTGTTGCGCCCGGCGTCCTTCAGGAGTCTTCCCCAGCTTCGCAACCAGCACCTTTAAATAGGCTTTGATCCCAGAGGTCATAGCGAGGGGCTACTTGACGAAGCCAAAGGATTACTCCTCTTTCTCCTTGGCACATGAGCGGATATCTTTGGAAGTATTATTTCGAAGAGGATGTCGACAGCTTTCGGCATGTTCTGGAGTCTGCCGCCCATACTTCACGTGCAGGAGCACCGAAAGGCCCTGCTGGCCGGTCGGGTGGCGTCTATGGTGGACTGAACAGTAGCCCCGGGAGCTACTCGGCCTCTCCTTTGCTAGGTGCCAAAGGACGGAGGATTCCCGGCCAGGCTACTTTGACACTGACCCGTTCGGATATCAACGGTCGCGATGGCATGGGAATGACTATACTGCATCATGCAGCATCTTCTACTACCGAAAATGCGATTGCTTTTGCGCAGGCCTTACTGGAGCATCCCTTGGTAGATCTGTATGTCCAAGACGCAGAGAATGGGTGGACGTCACTGCATCGAGCCTTCTACTTTGGGAACATCGCAATCGCACGGCTCATTCTGAATCGTGACACGCAAGACATGCTAGGCCACGGATCCATTGGCTTTAACCAAAATGCGCGCGGTCTCGTCAAGATTAAGGATAAAGAAGGCTACGGTCCTTTGGATCTTTTGCCTTGACAATCAAAGACCGTACGCTCAGACCCGAGATGGGGCCTGTAATTGACACCGATTCGGATGATGAGCTTGTTCAGGGAGACAGTGGCGACCGGGACGATGATGCGCGTAGACGCGTCATCTCTCCCCCGTCCTCCTTGATGGCGATGAAGTCTATACCTTTGGCAGCAATAAAAATGTAACACTCGGGTTTGGTGATCAAGACGATCGCCAGTTTCCGGAACGCATCGTCCTGAGACGTCCTGACCACCTACTTCAGCGATTCTATCGGGAGCACCGGGAGACTGAGCTACAACAGATGGCTGCGATGAATATAGGTGTCTCCAGCTCTGGCATGATCCAACCTCTGGCTGTCACAGATCTGCCAACGCATATTCGTAACACTCCAATTGTTATCCAGGACGTACAAATGTCCAAATTGCACACAGCGGTTCTGACGACCGATCCGGTGTCGAATCTCTATGTATGCGGCCATGGTCCTGGTGGACGACTGGGTACTGGAACGGAAACCACACGTTATCAATTCACCTGCATTGAGAGCGGCGGTCTGGGCAAGAAAAGAATTGCTGCAGTTGCTTTAGGACAAAACCACACGCTAGCCATCACCGACGAGGGAGAAATCTTCTCGTGGGGTAATAACGCTTACGGCCAGCTCGGCTATTCTCTGCCAAAACCTGCCGTCAAAGACGACGACCCCATTTCAACAATTCCAAGGCAGATCTTTGGACCATTCAAACGGGATGCCATTATTGGTATCGCGGCATCTCGAATCCACTCGGTCGCACATACATCGACGTCCCTCTATACATTTGGCAAGAACGAAGGGCAACTCGGCATTGTTGATTCCGATGCACGATCCTTAGAAATGCAGATCGTGCCACGGAAGATAGCTGCATCGTTGTTTTCTTCTTCCATCAGTTCAGTATCCGCTATAGATGGCGCCACTATCTGTCTTCTGGAAAATCGTGAAGTGTGGGTATTTGCAAACTATGGGTACACACGGCTGAACTTTCCTCTTGATGGTTTTGACAACAGCTTCTTGAAAGAGAGCTGGCTCACAACCAAATATGACGTTACTCCGAACAAAGTCAAGAAGATCGTTTCTGGAGGCGACACAATTTGTGCTTTGACGAGTTCTGGCGAGGTTTTCACTGTTGCCATCAGCCGGCGTACTGAAGGTGGCCAAGATGCGAACAAATCCACAACCAATCCGAAGCAGATAAGGGGTGCCTTTTTGCCGCCACAACGCATTTGGTCTGCGAAACATGGCCATATGGCTGCAAGAGATGTAGATGTAGATCAAGATGGGTCAGTCATCTTGACTACCGAAGCTGGTAGTGTATGGAGACGTACTAAGCGAGCAACCATCAAAAACACAAGCATTGGTGTAACCGAACAAAAGTCAAAAGATTACAAATTTCAGCGAGTCCCGGGTCTAACGCGAGTCACAGCGGTGCGAGCCTCTGCTTTCGGCGCTTATGCCGCGATCCGTAAAGATTGCGATGTAACGCGGACTCAGATTGGAGTAGACGAGCCTACTCTTTGGAAAGATTTAGCTCCTCTACTTCCATTCTACGATTTGTCTAATTACGAAGAGGATTCAGATGATGAGAACCCTCTTCCAAGGTTCTGGCAGCGTCCTTCTGAAGCTCAATCCCTGCGGAAACGAGTACTGCAATCTAAAGATCTTGAAAAAGAGGTGATAGAAATTTTGGAGCGTACGCTACCTTCTTCGGAGAACACGTACGACATCCAATTCGGTACGACGCTTTCGGACATTCGCATTCCGGTTCATGAGTTCATTATGGCCAGCCGTAGCCACGTATTCCGGGAAGCAATGGCCAGTTTCCGGGCTCGCGATGGCGCTGATTTCGATATCGCTGAGCTGTTAGAAATTCGGGACGTGGATGGCAAGACAGTGGTACTCTTCCAAGGATTGGATTTTCTTACTCTCTTCGACCTGGTCCTTTACGCATACACCGATACCCTCGTTGATTTCTGGAACGTCACACGAAACTATCCCACCATGGCATTCAGATATCGAACGGTGCGTACTGAGCTCATGAAATTAGCATCCAAATTGGACATGAGACAGCTCGAACCAGCTGTCCGGCAATGGGTCGCCCCAAGAAGATCCCTGAACTTCGATATGACATTAGCCGTCAAAGATATGGAATTCTTCGACAGTGGTGATATGATTGTTGAACTAGCAGATGGCGAAATGACGCTTCATTCTGACATTCTCTGTCAACGATGCCCTTTCTTCGAAGGGTTGTTCCGAGGTCGTGCTGGGGGCCAGTGGCTCTCGAGCAGGCGCACAGAAGATTCAGATTTAGTGCGAGTAGATCTGACCCATGTGGAAACGCATTTATTCGAACTAGTCGTCAACCACTTGTATACTGATGCTGGCGAGGAGCTTTTCGACGACGTTGTAAGCGAAGATTTGAACGATCTCCTCGCCTTGGATGAGCTTTTGGATCATGTAATGGATGTTATGTCTGTTGCGAACGAGTTGATGTTAGATCGATTGTCACAAATATGCCAAAAGCTAATTGGACGTTATGGTTAGTATCTATCATGTTTACATATGAATTTAAACTAACGAAGTCACAGTCAATGCTCGAAATGTCTGCTCGCTGCTGGCGGCTGTCGCGCCTAGCTCAGTGGCGGAGTTCAAAGATGCAGCACTGGAATATGTCTGCTTGAGCATGGAAGCTGTAATGCAAAATGGGTGAGTTCGTACTTGCATAAAAAAATTAACATTCTAATTGTCTTTAGTTCTCTTGACGAACTGGATGAGGACCTTCTATCCGAACTCGATCACATAGTGCGCGAAAACCAACTAGCCTACCTTCCATTCGCGAGAAGTGGCCGAGCAGAAGCGCTTTTGTTCGACAAGTATCCAGAGCTTGCTGAGAGGATTGAGCGCAGCAAACGTGCCAAAGTCGACGCTATCGTCCTTTCCAATAAATTCTCCGAGGGCGACGGGTCTATATCTACATCTTTCCGCGCCCAGAGTCTAGAAGAGCTTTCTGTTTCTCCCTTGCGACAACGAAACCGACGAAGAGCATCTCGGGAAGGAAAGCACGAAGTCGAGAGCCCAGCCGGAACCCCAGCGCTAAAAGCGAAAAGCTCTGCGACCGATCTCATGTTCGAGATGTCTGACGGCGATGATGACCAGGACGAATCTGATTCAATTCGTCAGCCACAGTTTACACCGGTAGTAGCCGAACGCGATGCTATCGATGCAGTTGAATTTACAGAAGGACCTTGGGGTGTGGCAACCCGAAAAGATGTACATTCGCCACTTGGGGCATCGACCGACTCATACCCAGCGCATGCGATGAAGGGTCCAAAGCCTTCTCATTCTACGCCAGAGAGAACACCAGGGCGGCCTTGGGGCCCTGCACCTCTGGCGGCGGCTAAGCTGGATCTCAAAGACATCATGGCACAAGCCTCTGGAAGTACGCCCTCCAACTTGACTCTTGGTCTATCCCAGCAAGATAAGGAAAGAAAGACCCCGGGCTCGTCCCATACAAAGATGTCTCAAAAGGAACGAAAGCGTATCCAGCAAGCACACCAACTTGGACAATCAATCAGCGAAAGAGCGCAACCCGCCCCACCCACGGTATCGCCGTGGCAAGCCAGAGCCTCGTCCCAGAGAACACCTAGTGAGAATGTTGTGTCTGCTCCAATCTCTCCACCACCCGAAGCTGCTCGTACTTCAAGCACACCCCAATTGACGATGCGCCAGACGGTGGCCAATTCGAAGTCTAAGAAGAAAGAACAAGAGAAGGGCCGTCAAACATCCCAGTCTTACCCTGCACAGACCTCATCGTCACAGAAACTTACTTACACTGCGGCCGATCCATCAGGCAAAGGAATGGCAGTCTCAACAACGCCAATACCCACGCCGCAGTCTGTGCGTCACATCCCTCTGCCTACCCATTCGCCAACTTCGCCAAGCCAGCACATGACTATGCATGAAATCCTTTCCTTGCAGCAAGCTGAGAAGGACTATGTTCGCGACGCTGCGGCGAAGCGTAGTCTGCAGGAAATTCAACAAGAACAAGAATTCCAGGCATGGTGGGACCAGGAGAGCAAACGAGTGATACAAGAGGAGGAGCAGAGGAAGCGTGCTGAAGAAAGGGCAGCCAAGGCGAGCAGAGGCCGTGGTAAGGGCAGAGGTGGCAAGCCGAAGAGCAAAGCCAAGGACAAGAAAGAGGGAGAAGGAACGGATCGTGTGAGACCTAACAAGGCTGCAAATCAGGCATCCATCGCCACGGAGGCATCGACTACTACATTCCAGCCAAAACAGGATGGTGTAGATAAGGGCAAGTCTCGAGGAAAGGGTCAAAGAGGCGGACGTGGTGGTGGAAGAGGAGGTCGTCCTCAAAATTCTTCGAGAGAGGCTCCCGTAGCAGCTGCCTCCGCGACACCGAAAAGTTGAGAAGTTCGTGATCTTATGAGGTTTGAGAGTCAACTTCTTGTATATGTTCAATGCATTAGACGTATATATCCATCTAGTTAGGACTGCATCATATTCAATAGATCTTTGCTCAATGCCGTGCAATATATAAATTTATTTTGCACGTAGGTCTCCATTTAGTATGCACGATGATCAATTATAATTTCCTTCCAACAGATCATTATGCAATATCAAGCATTATGGGAGGACGGAAAGGGCGACCCCCTCCGCACCTATGAGATCATGCACGACCCACTCGGCATACCTTCCGAAAGATATACTCGGTACACTTGCCTACCCCGGCACACGCGTAACGCGTGTAGTGGGAGCGGGGTCACCTCGTAAGCTCAAGCTTGGAACTATAAGAGCTCCAGCGAAAGCCCATAGAATTCACATATCGAATCTTTTTGCCATTGAAAAGAAAAAAGCATTTCTATTTTCAAAAATTTGAACTTTCTGCACTGCGATTGTTACGAGTTGCTTCAATTGCTTCCGATCTAAAAGTACATTTCGCATCCAATATGGCAGACAACCCGGAAAGCAGAGAGTCCTTGACGTCAAGGCAATTGCCTGAGATGACGCTTTCTACGGCGGATAATCCACTTACGGCTCCGAGATTACCGCCAGACGGCCTCACTGCGGCACAGAGAGCTGCACATCGATTCTCGGTCACAGGAAACGCAATCGGTATGTACCATCCACTCCAACTCCCTGCAATATAGCATACCAAGAAACAACAAGAAGAAACCAAGGCCTCTCACTAACACCCCCAGTCACCGGCGGTGCCGGCGCCCTCGCCCTCGAAGCCGCAACCGCCCTCCTCGAACACGGCGCCTCGGGCCTCGCCCTCTGGGACCTCAACCCAGAGCAATCCTTCCCAGCCATCAAAGCGCTGCACCAAAAGTTCCCGGACCGCAAGATAACCACCCTCGCCGTCGACGTCCGCGACGCCGCCCAAATCGCCACCGCCCTAACCGACACCCTCAAAGTCCTCGGCTCCGTCTCCACCCTCCTCTGCTTCGCCGGCGTCGTCGGCTGCACCCCCGCCATCGACATGAAGCCCTCCGATTGGCGCCGCACCCACGACATCAACCTCACGGGATCCTTCCTGTGCGCCCAGGCGTTCGCGCGCCAGGTCCGCGACCAGGGCACCGGCGGCTCTGTCGTCTTCACCGCGTCGATATCCGCGCACCATACGAATTTCCCGCAGCCGCAGGCGGCGTATAACAGTTCGAAGACGGCGGTGCTGAGCTTGACGAAGAGCTTGGCGGCGGAGTGGGCCGCGTGGGGGATTAGGGTCAATGCGGTGAGTCCTGGGTACATGGATACGATTTTGAATGAGGGGGAGGGGTTGAAGAGGGCGAGGGATACGTGGAATTCGAGGAATCCGATGGGGAGGATGGGGGACCCGTGGGAGTTGACGGGGGCGTTGGTGTTGTTGGTGAGTGAGGCGGGGAGGTATATTAATGGGACGGATATCATTGTGGACGGGGGGCGATGGTGTTTTAGAGAGAGGGGAAGGGGGCAGAGGGTGGTAGAACTAAAATATAAATTTATGGTTGTGGGTTAACTCTTTTATTAGGCTACCTTTTGCGTTGAGAGTGTTATGGCATGGAGGAGTAGACATGCAATCAGTTCTGCAGGTAATTAGCCTTCGACAATGCATTGGAGGGAGATGGGGGGGATAGATGTGGTATGAAGACTTATGATATGATGCTCCTGGCATGATCCGTCTTTTCTTCTATCCAAACTCCTTTATCTTAAGTATCTGATGTTCCAAAGGAAACCCATAATCAGTCTCATAGGTAAGCAGCCTTCTAAAATGCCTAGGGTGTTTTGAAGAAAAAAGACAATACACAGCACAAATTGATTAATGGAAGCAGGATCAATGAATGTCTCAAACCAGCTGCGTACGCCCAACCGAAGCAAGACGACAGTGCAGCCGTACCTGCCCCCCACTTCATTAGCTGCGGCTAGCGTAGCTTCCGACGAACCCCACCACACTGGTGCAGGCACATCCGCCGATCACCCAGCTTCATCTACCCAAGCATCTGAACAATAGCATAACAAAAAGAAATATTCTCGGCTAGTATGAACGGAAATATGCCTTCACGTGTCCAATGAGAAGAAAATATTAAGCATTTCCCAACTGCTGCTCCAGAAATACAACCCGATGCCCCCGAAAAGAGCGCGTCAGGACGACGGGGGCGAGTCTTCGCTATGGCTATATGCTGTCACGAATCCCCCGCCGCGGCGAAAGGCGTGTCGGCAGTGCTTCGAGGCAAAAGTGCGATGTGATCACAAGAGACCGATTTGCTCACGATGTGTACGTTCTTTCCGAAGATCTTGATATCGCATGTCAAAGCATCATATGTATTACCATATTACCTCCTTTCTCCAATACTTGGATAGCCAAATATCACCGACTCACCACATATAGGCCCGTCGTTCTATCAATTGCGACTACGCTGGCGCAGCCTCAGACGAACCATTACGAGAAACAACCGCCGAAGCTTTCACTCTGAACACAGGCTCGGTATCCAGCGAAGCCGTACCCGGCACCTCTACCGCACTATCTGCTTCCCCATCCAGGATTCCGACCTCACTGTTTCCCACCCCTACTCCCATATTTGTATCACCGTCGGACCAGCCTAATCAGCCAGATAGCACAACTATATTCCAACATCCCACCACCCTTTCCGAACCTGATATACATCTCATCTGTACTGTCGACGCGCAAAGGGTCCGCGACCGCTGGCTAGAAGGCTGGGTCCCGCGTCCAGACCAACAACCCAAGGATCTCAGCCGCGGAACAGCGATCTTCATCTACGGTGTCTTGAAGTCCTACCCTCGCTTGCTCTGCGAGGGGGACTTGCCTGCGATCGTTCACGGTCTTCAGATGGAGGATGGGAAGTTGCCAGAAGCGCTTGCGAATTGTGTTTGCATTGCTAGGATGTGGGAGGGGCAGGAGGGGGTGCGAGGGAGATTGTGAGAGATACTACGGTGAGGGAGATGGAGAGGTTGTTTGCGAAGGTATGTATTTTTTTCCGTACTTGAAAAAGATGCTTTGGAGCTAATGGAGGGGCTAAGAGAAACGAATGGGGTCAATTTGAATTGCTGGCTGCGTTCCAGGCGTACGTGATGTATGTTACGTTGTTGATGGATCCGGGGGCGGAGCCGGTAGTGTCGCAGTCGATCATGCGTAAGTCATTTTTTTGCTCTCCTTACCTCTCCTCCCTCTCCCATCGTTTTTTGTATCCACCATCCCACACTTTGTTCAACATCTAAATATTTCCTAGTCGACCTCCAAGACTTCGCCCATACCATCGCCCTCACAGGCCTTGTTCACCCCTGCGAACACCCCACCTCCCACAACCGCCCCAGTAATCTATCATGGCGCGCTTGGGCCCTTGCAGAAGCAAAACGCCGCTCTCTCTTCGCCATGTACATGCTAGACGATGTAGTCAACGCGTTCTCAAACGTATCGTGCATCCTAGGCGACGAGCTCTCGGATCTAACAGCTCCGTGCGGTGAGAAACTATGGCGGGCGAAAAGCGAGGCTGACTGGAGGAGGCTGTACGATGTTTATGTGGCGGAGTGGGAGGGTGGTGGGCTGAAGCTACATGAGTTTTGGCCGACGACTGGGGAGAAGGATTCGAAGAGAGTGGAGAGATGGGTGAAGGGGATGGATGGGATGGGGATGATGATTTTTGCGGTTACGACGGCTACGCAGCACCGGTGAGACTCGTGTAAATGGTGCTTAAATTTATTCACAAGTTACGTTTTAGACGGCTTCGTTCGTCGCAAGTCTAGTTGGAAGTCGGCCGAGACATTTAATTTTACATAGTATCACGCCATTGAGTTCCCTCGGACCGACCTTATATCTGGTAGTTGAGATTCGGGAAGCGGTTCGAGTCACTTGTACAGGTCACATTGAGCTAGTTGTCGCAAATATCGTTTCACAATCTTGAACTGCAGCATGAATAATAAAATGTGTGAATATGGAAAGCATCCTGCTCCTGCGCATCTCGAAAACACCAGAGTCAATTCCCGAAAACAGTACTTTCACCCTCACTCTTTTACCCCCTTTCCCGAAAGACCAACAACGGCCCACTATGTTTCGAACCAGCAATGTCCTCCATCCGGAAAACAAACTCTCTCTCCTTTTCCGCACTGGCGATGTCGTCCTTCGATTTCTCAAAGTCGAACCTCCACAGAGTCTCGGCAACTACTATGCTAGCCTCCGTGTACGCCACCGCTATACCAGCACAGTTCCTTGCGCCCCTTGAAAAAGGCATGAATGCGCTATGCATGAGCTTCGTCTCCTCCGCACTTAATCCGCTCTCTGCCGGTAGCCATCGCTCAGGCCTGTAGGTGAAAGGTGAAGCAAAGTATTCCTTGTTGTGATGAATTGCGTAGATATCGACACCGATACGAGTCCCTGGTGGAATCAAGTGTCCATCGATGATGAGCGGATTCGTGTTGACGTCGTGCGGAGCATCGCGCCAGAGAGTTACGTTGGTAGGAGGACTGATGCGCAGAGTTTCGTCAAGACAAGCACGCAAATAAGTACATGATGCGAGCTTGGGGCCGTGACCTATGTCGTCGGGATGGGTGAAGGTGCTGCGAATTTCTTCGGTGAGTCGTTTATGTACCAACGGGTATCGAGAAAGGTAGAAGAAGGTACCGGCAAGCAAGGAGGCGACTGTGTCACCACCTGATGAATGTTAATACTGTGATTGAGAGGTAGCGGAAGTACAGAATCATACCTGCAGGAATCAGAAACGTCGACTCTGACCATAGGTCCATGTGTCTCAAGCCGGCACCGGTTTCAGGGTCCTTATATTCTGATATGTTGGAGAAAAGGTCAGGCCTTGCATGTTTCTCTTGTCCTAAGCGTGCCTTGATCATGCCGCTGACCATTCTATGAAACCTACGAACCCTGGGCAATAGTACGGGAAGGAGTAGAGTTTCCCAGCCGCTATACTTGATTTCAGGGAATTGAATGTATACGTTGATACGCCAGTTTGAAAGTGTGAGTGCTTGTGGCATCCAGTGATGCTTGGAGCTGGTCTGGAGGTCAAAGCTACGACCAAATCCCAACTCCCCACTGACATCGAGAGTAAGAAGCTTGCACTGTTCGCTCATGTCGGTGGGTTCGTTTCTCAAGGAAGCTGACTTGAGCTGCTCTATGAAGATGGCAACTTGCTGTTTCAAGATCGGCTCGAAATTACGAACTGCCCGATCGTTCATTCCTTGAGCAACAATACGTCTTCTTGTTCGATGAAGGCCCTTATCGACAACGTTGAACAAATTGTAGACGGTTGGGGAGGCTTGCGTAACAAGATATGCACGCGATTTCACTAGACGTTCATTATGGTAAATTTCTTTCAGGTCAGTTGGTGTGCAATATTAAGCTCCGTTGTATCGTAGTACCTTGGGCGGCTTGTACACTGTTGAATACCAATTTGTTCGGTCCGTTTCTTACAACAGAGCCTGAAAATGAGTTGATCAGACAATGTTACATAAGCGAGAGTATGTTTTTGGAACAGCTTTACCCCATTTCTGATGGTCTTGGTATGTTGTTATGTGCAATTGTCGCTCGAAAGCGTGGTATGCGCCATACCAATCTGTGAGCTTTGCCAAGAAAGGACCCGGGTAAGAGTGTAAAGGATGAAATAAGAGACGATAGGTATACACAAGTATACACTAACAGATCAGTTTCGTCAAACATTGTAGAGAGATGTACGCATACCCTCAGTACGAGCCCGGCGAATAGGAATTTGGAAACTTCGAGAACGACATTCGTGAAGGTCATTTTGACCAAGTATGTGTTTCGAATAAAAGAGCACAAGAGAATTACGATGAGAATGTTTGGTAGGTAGGTTAACAAATTGCCTCGGCAGACACGATTATTTGTAGAGTATGTCTGCGGCACAGCGTACAGATGATGGTCCGCGGCACAGTCTATGTGGCGCAGCCCTTGCATGTTCGAATAATTCGAACTGAGGGACTTTGTCTAGAATGTTGAAACTTTTTGTGGGATATTAGACGCTTTCAAACTACTGTATCTTCTTCCTGTTCCCTGATTAATTAGATTTAAGGTCACCTGAGAAAAATCCTCATGCGTCACAATATTCACCCTCTCTCATAACGTTCCGCATTTTTTCCGGTAACACTCAAGCATATCAGGAAGCAACACTCAATTAAGTCGTCGGTCAGAGATTACTCCGAGTCTGCGTGTTCTCCAAGCTAGAGTCTTGTATTCTCACCGTAATTCGATCGATCGCGAATGCAATAATACACACCGCCATCTCTGGAACCAAGAAATCATCCAAATCTTCCGCGACGTTGGTGGGCTGAACCTCCACACGACCCATTTTCGTTGTATGCCTCTCTTCCAGCCCGTATATTGTTAAGACACCTAGTAATAGCACTCCTCGCCCTCCACTAACCGCATTTTATAGCACTACCCTCCCGCTTTATTGTATAATATTCGCAATCGCGGGCGTGCAGCGCATCGAGTTACCCTAGAATGTGCGATCCGTGGTGCAGTTTGCGTAACATGAAAGTAATTTATACAAGTCTCGGTACAATATGTGATAGTTATCTTTCAGACATCACAAATTATCACCTAACAAGGTAGTCGCTTGATACGAAAAAGCTTGTGTCACCCACGTAGCCAAAAAGCAATAAGACGTATGTAGGCAGCCAACCTGTCCCAAATCGCCGAGGGAATTTTTGTATGTAATCATTAACGGGTGGAAAGTAATATCTCATTTAGCCCGTCTTATTTTACAGAATAAGGAGTTGAGAAAACTACAATTCGCAACTTTATTTATTTTAATCCGCTATCTACTTCTACAACCCCCTTTTTCATTCAATTAATGCACCCTATCTTCCTCTCCAACCACATAACCCCTCGCAATCCCACTCCTCCCCTCCTCCATCTTCGCCGCATGTCCACTCGCCCCCTTATCCTCCTCCTCCTTGTAATCGCTCCCCAACCCCTGCCACGTCCTCTTCTCCCGCAGATACTCCGCACCGGGCGACACCACGCCGCCTATCTGCGCCAAGTCGCCATTCGCGCGCCTCGTCAGCGCCGTGCTTGCCGGCACAGACGTTCCTTCTCCAGCTCCGGCTTCCCCATCAGCGCGTGATTGGGAGGAAATCTTGGGCGCGGTGGTGCGCATCGGTCGGGAGTGGGAGACGTAGCGCCCAGTGCGCAGGTCGAATTCCGGGGTGCGGATTCCTCTTCGGAGTCGTACTCTGCGTCTGCATTTTCTGGTGCGGTGTCTTGCGTCTCGACATTGCCGGGCTGCTTTTCACCACCTCCACTAGCACTCGATCCCTGCTGCTCTTTCTCCCCATCCAGCACATTCTGGAAGTCCGCCTCCCACTCCCCGGTCCACACCCTGCTCTCATCGCTCTGCAGCGCAATCCCCAGCTCAAACGGCGTAATCAACGGTTTCCAGAAGTCCTTGCTCTCGATCAGGCTGCTCTCCCAGCACCCGATGACGACCCACCCGCCGACCTCGCTGAAGTTGGCCACCTTGGCGGCGTTCACCTTGCCGACGACGAAGGTGTAGGCTTTTTTGCCGGCGGCTGCGATTTGCTTCTGCACGTGCGCGAGGATGTGCATGTAGTTCTTTACGCTGAGCGTGTTGATGAGAATGCCGAAGACGGAGGCGGAGGATAGGGAGGTGAGGAGGGCGTAGCGGCGGCGGAGGGCCATCGAGGTGGAGGCGAGGGTTGCGGTGGGGGAGGGCGTGTCGGTGGGGTAGATGTGCGTTGAGGCGACGCGGGAGGAGAGCGTGAGGAGGAGGGAAGGTGGGGGGTCGGAGATGTGGAAGAGGTGGTGGTCGCGGAGGGCGTCCTTGGAGGATTCGGCTTCAGGGGGGATGGTGCGGTTTGGGAGGAGACTGCTAGGGTTGTGGATGACTTTTGTGGAGAAGAGGTTGGTGTAGCCTTGATCTTGGAGGCGGGCGTGGAGAACGGGGATGTGGTGGGAGTAGGGGATGTCGGCCATTAGGATGATTTTCTGGTCTTTTTCAGGGTACGTTTGCGTGAATGTCGTGATGACTGGGCTGAGATCGAGTTCCCGCTCGGTGAATACGTATACGACTGGTAACCTCGACGGGGGCGAGAGACAAGAGCGGCCATAGTGCACGACGACATCGGCGTCAACGTGCTCGGCAGCAACCTCGTCGACGCAGCACGCGCCATACGACGTGTCGGCCAGGATGAACAACCTCTCTTCCTCCTCCTCTCCTTTATCCTCTCCGATCTTCATACCCTCCAACTTTTCCGCGACATCCCCTCCAGCAAGGTCGCCATTAACATCGCCCTTCACAAACGCATCCTGCTTCTCCCTCTCCGCCTTCAATCCCTTGGCCAACCCCTCAAACACCCTCGGCGCATCCACCAACATCCGATCCGGAAACTGCAACGCAATCCTCTTCCACCTCCCCTCCCTAATCTCCCTCACCGTCCTCCCAATCTCATACGTGAGCGCCACCTGCTCCTCGCTCAGCCTGGGCAAGCTCGCAACATCCACGGTCGGCGTCGGGTCCTCGAAAATATGAGTGTCTGGCGTAGACAGGACGGGCGCGGACGTCGGGGCGTGATCTGCCATTGTTTGTCTTTTTTAATTTTTCTTGATTTTTTATTCGGTGGTGCAGGGTGGGATGCGTGAAAGGCGATGGTGGGGTGGGAAACTTTTTGGTGGCGGGGTAGGCACGTCGGGCGGAAAGTTCGCCGATGGTGGGTAGAGCGGGCGAGCGAGGTGAGGGGCGTTAGTCATCGGGTTGGATTGACTTTCACCCCTGCGATCGACGGCAGGGGAAAATTACCGGATTGGGAAAATGGGAGAAGGGAGGGTGAATTGCATGTTTGGGACGAAGCGACGCGATCCTGTTGTTAAAGTATGTAGAGTTGGACATCACAGTCATGGCAAAACTCTGAAACCCATAATCTCCCAAGAAACTTGTTCTTCATTTGGGGATGCTGCATGTCAACTGCGCAATCTAGCGGCTCTGCCCATTTAAATAAACAAAAGAAAAGCCTCGCTCCCAGTCGAGGCGCGTGTACTTTTACTACCCGATCCCCAAGAGCAACAAGTGAATGTGTCCTGGTTATCTGATACCTTTCATCCCATCATCACCCCTTCAAAACACCTCCCGAACTCAAGACCAGAAAGCAGCCCTCCTAGCGTTACCAAGGCCCTGAGCTGCAGCCGAAGGAGCCGCAGGCGCAGCGCCGCTGGCAGCAGGTGGAGGAGGAGGAGTAGCGCCGCTGGCAGCAGCAGGTGGCGGAGGAGGAGTAGCACCGCTCGCAGCAGCCGGTGGAGGAGGAGCAGCAGTTCCCTTCGCCTTGCCCTTTGCATCAGGCGCCGCAGCCGCAGCACCAGTTGCAGCAGCAGCACCAGTTCCCTTGCCCTTGCCCTTGGCCTCAGGCGCAGGAGGCGTAGCAGCGGCGGCGGCAGCGGTCACGCCAGTACCTTTAGCCTTTCCCTTTGCACCGGGGGCAGGAGGTGTAGCGGCGGCGGCGGCAGCGGTCAAACCAGTACCTTTAGCCTTTCCCTTGCCCTTGGCCTCGGGTGGGGGCGCGGTGCCGTTTGCGGCGGCGGGGGGTGGGGGCTGGGGTGTGTTAGTGATCTGTATATATGTGTATGTATATCGTTTTGGCTAAGTTATGATCGTATGTATGATATAGATGATATAGATGATGAAATGAGGAAGGAGAAACATACCGGAGCCGCACAGTTAACCGCAGCAGGAGGCGCCGCTGGTGGAGGCGGAGGTGCCGTTCCATTTCCAGGGGAGGCGGGGGAGGAGGTGCTGTTCCGTTTCCAGGGGGAGGGGTGCGATGTCGTTGCCTTTGCCTACGGGTGCGGCGGGGGAGTAGGGGCGCCGGATCTGTGGTTGCTTGTTAGTGATGTTGTTCCCTCTGAGTGGCATATATCAAGAAGAGATGAGGTATGAGAGACGTACGGGGGAGCAGGAGGAGCTCCGCTCGGTGGCGAAGGGGTGGAGGGGGAGCCCCAGAGCCGCTGGGTGGAGGAGGCGGTGGAGCTGCGGCTGCACAGGCAGTCGGGGGAGAAGCAGGTGGTGGAGGGGCGGATCCATCTGCTGGAGGAGCGGCGGGGGAGCACCGGTGGAGAGTCCGGGGCTATTGATGTCAGTTAGATCCTGTTCTGGTATACACATATACATGTGTATATGTATATACGGAATGGCAATCTTACGGCGCAGCAGTCACCCCGGTAGCGGGCGTGGGAAGACCACCCGCCGCATCCGTAGCAGAAGCCATCACAAACGAGAGCTCTCGCTTCGGGACCTCATCCTTGGGCAGCTTGAACCCGATGGCGAAGCCCTGCGCAAGCGCAGAAGTAGCAAGGAGTGTCAAGGCGACCTTCATAGTGTCTAGTCTAGGCAACTAGTCTAGCCACGAGTATGTACGATGGAAAGTGAAAAAGAGATTGAAGGGGGACTTTAGAAAGGAATGAAGGCCAGCTCCGCAAGACAGAAAGGAACGTATGTATTGAGCGCTGACGAACGTAGCAGATTGAAAGACCTGTTGCTCCGCCGTCGAAAGACCAGCGCAGCACCACGCTTTAGTATACCCAAGATTCGCGCCTAGAACATCGTGGAGAAAGCCATATTACGCTTCACGCGACACGTCCTGTTTGGTATAATCGGGACGCGGCTCCCGTGCCGACGCCAGTTTCCAACGGTAGCATTCTCGAACAAGTTGGGTTACTAGCTCGGCCTGCTAGCGATGCCGCTTCGACGTCCCGAGCGAACCTGACGTGTTGACACATCATCCCAGTGGGTGGAAGGTCGTGGTGTGGAAACGAGTGGGTCCAGCCATCATGCGATATCGCGTATCGAAATGGTTTCAGGAACATTAGGAACATCAGGAACAAGGACGCAGATCAGCCGCACGACACGGTGCTAAAGTTAGAAGTCGTTTGACACAAACTATAATTGGCTCTTAATCTATCAGACTCGTCTCAAGTCTCGATGCAGTCGCAGATGCTCGCGACCTTGACTTGAACCCCCAACACCACGCCCGAAGAGAGAAAAGTAACCATCCATCCAGCCAAGCCGCATTTCGCACCCGCGAGAACGCCAGCTCAACTATGCCGCTCACCAGGAAGAATCGAGTCCCGAAACGCCAATCTCTTCTCATTTCATAATGCCTTAGGCATGACTGCTGACCCTCTTGACTCCGCCCTCGGCAATCGCCTTGAACAACGGTCCCATGTAGTTTCTCAACGTCAGATTGTGTGCCATCACAAAACTAAGCTGCTCTTTGACAGGTGCAAAGACTCTCGGTACCCACCCTGCCGCCCTGGCTTCTTGGTCATCCTGCTCATCTCGCACCATGTCGCGATCCCTGTTCTCCTTCGCGGCATCACTTAATCTTGGTTTCTTTCCGCCCGTCGTGCGTCTATGATCTGGGCTCGATTCGCTGAATGTCCGTTTGTGGGTTGGTGAATCCGGAATTTCATGCACGGACGAGGGTGGCGGGAGCTTTCCAAGCTGGCGCGCAAGATTTCGAAGCACGAGAATGGCGGACAGCGGGATACCAGAGGGGTCATTGGCCTCATCTGTTGTTGTGTTGTAGTATCGGAAGTTGGGCGCAGATGTCTGAGCAGACACTTGAGCCGCCGGGGCAGATCGGTCACCAAGCCCGAACTTGTCATTGTACCGCGCACCCATGCCCAAGCTGCCCAAACCCACAGGCTGGCTAAACTGCGGTTGGAAATTGTCGTGGCGGACTTGACCAGATGTCGTGAGTGGTGTGGAATTTGACAGTGTTCTGTTGTGTTTGGCATGTATAGCATGCAAGAGACTGGTGTCAGGAAGATGGGTCTTGATGTGTTGGCCAGCTTCGTATGCCGAATCTGTACCTTCGGGGCCGAAATGCGTGCATCCTCCCCAGTGGCAGAAGTATTTGGTTGGCTTGGTAGCACTGACAGCATCACCGTTCTCCATGTCAATATCCGGCTTCTGCTCCAACAACCACTTTCCGGACTCATCTCGGGGAACATTAAGATGTGAAGAAACCACATGTTCCCACATAGCTTTGACGCCCGAAGTGTACTCGCCGCACTCGTTCTTGGCTGTTGAGTGCTTGCTATCCGCGATGCCATTAAGTAGGCTCGGTGGATGCCAGCAGCACCGTAGATATGGTTTCTTGGTAGTGGGATCAAGGGGTACGGAGCGAGGCCGGATTCCCTTGATCGTATATTTCGGTGGAGAGGTTGTCGTAATGACCTGCGCTTGAGCGCCCACAAAAGTTGCGGACACGTTCGTGATGAAGTCCTTAGCCGGCATCAATGGTTTGTAAGCGGGATCTTTCGCAACAGTCTCTGAAAAAGCTGCGTTGTACGCAGTCCATAGCTGTATCTGGGTAATCTCGCCTGTCGGATCTTCTTCGTAGCATGTTCGGAGCCACTGTGAGCTACGCTCTGGTTCGTCGAGAGGTACCAGCGTTTCTATGATGCCAGAAGAAAGCTTAGGCGTGTCTTCCACTTGTGTAGATGGTTTTGACGACTTTGGTGCAGTGCGACGCTCCTCGAACGTTTGAGCACCGAATTGAAGGAGGCGGACGAGTTGGTTCACTAAAACTTCAACCTCTATCTCATCAACAAGAATGCGGACATTGTCTACAAAACCAGTGAAGAGGTAGAGAAAATCGAGACACGCAACCCGAAGCTCCTCGTCCTCGACCAACAGCCAGTCGCATATAGATTTGAGAATATTTGTTGGGATATCGGTAAGCTGGCTAGTGATTTCGAGGTTTAGTCCGAATCTACCCAAGGCTCTCAAAGAAGTGATTATGTTGCCACGATCTTCGCAATCGATTTGAGCGAGTAGCGATTTGTACAAGGCGCTCTTGGCATCCAAGTACCAAAATCGTGTGGTTTCTTGCGCAATCTCCAGACCGTAGTGTCGCAACTCATTAGAAGAGGGAAGCTTGGGGAGATTTAGAAGAATGACAATAAGATCTTTCGTGACTGGTATCGTTGAAACCAGATAGGCGTTTTCCTGGAGCATGACCATGTTTCGCAAGATGAGAGCTGCTTCGTTGATCATATTAAGAGTCTTGGCGTCTTCCTCTGGCAAAAGGTCATCACGCCTGTCTAGTTTCTGCAGCGTTTTCATGCGCTGCAGGAGGTTCGGGGTGCCACTCAGACCGTTGAGGATGTTGTGCTGATCAAATTCGTCTTCGACGTAAGATATTTCGTATTGCACATCATAGTACAAAGACGCAGCCTGGATCACCTTTTCAATGAGGGCCTCGGCCAGACCTGGAAACTGATCGAACCTGTATTTATCGCCGCGTTCATGAGAGATCTTCACCAGGTGGTGCAGCGCATAGGCTTCCTCTTCGGGCTCCTTTGAACGCAGTGCGTGCAGGGCACGTATATATATGTTGGGACCTGGAAAGCCTGTTCCGGGAAGCATCATGCCTTTCAACGGAACAGGCCTGTTCTTCCTGTTCACGATATACTTTCGCTTCAGCTGATTGAAGTATTCGGGATTGTTCGACGGGGTATTGACAGGCTTCATAGTAGAGGGCACATTGGTGCGCGGTTCATAATTGGCGATGGTCATGGCGGCGCCGCTCGTGCCGTAGACACCGTTGGGCTGGGGGAATTCAGGTGTCCCGTAGACTGACGGGTTTCTCGACGCGACATCTCTGGTTGAAATAACACGCGCTGCGGCGGAGCGTGACGAAGGGCTGTGTGGAATTAGCAGAGGACATTTATACTGCGCGCGCGCGCAAGGGTCACCCACAGCGCCGGCCCAAGCTTCCTGGATCGTCAACATCCATCTTGTCGCGTGGTGTTTTGCTTTCGCCTTCGCCCTCGGACTCTTCTGAATCGTCGTCGCCGCGCAAGCGCTCGGTCTCTCTGCTTGCCGGGCGGAAGTAGTTCTCTACGGTGCGCGTCAATAAATCACCTCCCTTGGCAGAGACCTCTTCGAGGATCTCCTTCGGCGGCAGGTCACGCTTGTGGACGGTGGATATCTCGTACGCTCTGCAGCAAAAGTTAGGCGCCGGGAGGCAGCAGCATGCGGTGTCTGGCGTACATACGCGAGGTTCTTGTAGTAGGCTGTCTTTACCAAGAAGGCTTGGGTGGTCAGGTTGGCGCTGCCAGGGAGGAACTCGCCGGCCAGACGACGCCAGGCAAGCTTGTTGCCCTTGGTGTCTGAAACCTTGTCGTAGCCGCCTTCTTCGGTAACGCGCTTGTACAGGCGCAAAAGGTCGATGTGTCGGTTGCCGACTTTGGGTTCGCGGTCGAGAACGGTTCTACGCATCGCAGTTAGTCCAGCAGCCCTCTGCAACGGCGCGCACACAGGGCACCCACCCTCTTTTCTCGTGGTATTCAGCTAGTTTGTCCAGGAACTCGTCATATTCCGCCGTGCGCTCGATGGATTCTTCGCGTGGTTTGTTGGGCGCCATGGGACACGCCTTCTCCTAGGGGCTTGTACCGAGGACGCGCTGAGGCATGAACGGTATGCGACAGGTCTTTTTCGCGCAATGGTTTGCGGGGGCAGCTCGCGGATCGCGATGGGAGGGAGACATGAGACCGACTGCGAGCTCCAAACTTCCCATCGCGCGTCGCAGGGGCCGTGCGCTCCTGCCGCCAGCGCCGCCCGTGATTGGCTCCTTCCCGCCTGGGGGGACGCAGCTTCCCCGTTCCATCCCAACCGTCTCCACTCGCATCGACTGCCATCTCTGAGCTCTGGCTTCTGCAGTGGATCTATTCCACACATGCCACATGTCATCGCTCGCAGAAGAGCGCCATTGATCCATCGCATACTCATCCTGTCACCCACTTACCCCCCAGCATGCTCACCTTCGACCTAGCAACCTTACACACCCAGGATGCCCGGCCTGGTGCACCCGCCCCCGGCTGGACGAAGCTAACGAATGCCCTCGTTGTTGTCTTTGATACCTTTCGATCGGGCGGAGAGCCCTCGGTGACCATGAAGATCCTGCAAGCTTCCCATGTCTTGGTGAGCGCCTGCAGCAGCCACTGGCCGCACCTGCCCCCACGGCTCATCCTAACAAGTCCAGTTTGACGTGCCACTGCAAAAACTAATTGACCGCGGCAAACCCATCGTGGAGAGATTGCATCGTGATGGCATTGACGTATCGAGTGAGGCGGCTCAGCTACCAATATCCGGCATGGCCAGCAATCCAGCCTTGGCAATCAGGTACAACATGCCAGAAGTCAACAAGGTGACCTTGCCATGCTCGGTAACTGAAGGTACTTCTGATTTATGTGTTTAGATCCGCCGTATCCAGCTCAAGTTCGCCAAATCTGAAGATTTTGATGTAGCCTACGACCACGTTCGGGAGTTGGGCCTATGGTTCACGCCCACCCAAAAGTCTCGCCTCTCCACCCCTGCCCCAACCCAAGGCGTCGGCCCGTCTTGCCCACCTTCGCAATTATCAGAGATAACTGGCAGACCCGGTACGGCTGTGTCAAACGCCTCTACAGGTCTTCCAGCTTCCTTGAACGATGCACGCCCATCGACCACTTCATTCTTTAATTCAGGTTCAACGGCAAGCTCGCGAAGGCCTGACTCCGCTGCTTCTCTATCTCCTGATACTGCCATGCGGGTGCCATTATCTGCTCGCTTAGACAACACTGCTTTCGTCTCAAGTGAACTCCTCCCCGACGCGAGCTGCCATTTGAGCGCCTGGACACCCCAGGCTCAGCGGGTTCCAACAGCACGAGATCTGCCAGTCGGCCGTTGAGTGGAATCATGGGACCACCTGTCTTACCTGCATCAGCTCTTGGTGGCAACAAGAGGCCAACATCAAGGTCTGGAAGCAGCCATGGTATCGAACTGCCACCTCTGCGCAAGCCTACATATATCAATAAATCTTTCATCAGTCCGATGACCAAGCCAAACACTAGCCCTACATCAACCTTCGCTGCTCGGGAAGCATCACGCCCTCATTCTGCTTTCGCTCACAATGATTATACAGCACTGCAGCAGGCTTTAAGCTCGGCTCCTGTCTTGTCGCCCAGCCCACCGAGGCCTGCCAGCAGCTACAGCTCCGCAATAACTCATCCACTCAGCATTGTCACAAGCAGTCACGACCAAGTCGACACAGCCATGAATCTGGCAACCCCGCCTGCCTCGGACGTCAACATGTTGAGCTCTAGTCCAGGTACCAACGAAGAGACTCGAAGCCACGCTGAGGATCTCGCAACTTATTCCCAGCAACCAGACGATAATCGTCTGGGTAATCTCAATAAGTTCATCTTCGATCATCTAGAGGATGAGAATTTTCTCACTTTGGTCACTGATATGCAGATGGCCTGGGCACGTATCGGGACGGGAATGGAGTAGGGGAGGGTAATGATATCTTGCTAGGATGTATGGACAGTTACGATTTATAACACTGTACTCTTTTATGGATGGTGATTGTAGTAATGATGTGGACGAGGATGATGATAATGACATGGCTTGTGCGGACGACATCAATATAATACAATAATTATCTTAATCAACGTGGACGGGGTCAAGCTCATGTTTCCGCCTTCCTTCCAAGCATCCACATCCTCATATCACATCCTCATATACCGTAATCAAACACCACATTCCTACTCAAATCATCTCCAAGTCCCAACCCTCCCACCACACACCCACACATTTCCCCAAACCTCACATACCCCCTCCCTACCACCTACTCCTCCTCATCCCCTACCCACTGACTACTCCCCGGTGGCAACCCCGGAATACTAAAATCCTCCAAACTCCCCATCCCCCACTGACTCTCCTCCCCCTCTCCAGGACAGGACTACTCCACCCCTCCATCGTCACTCGCGCCGGACTCGGAAAACTGCTCGGGATGACCAGCGGCGCGGGACGACTGCCAGGTGGGCTACTACCGTCAGGACTACGAGGTTGCGCTGGGAAGTGGCGAGACGACTTGGGCGTCGTGATTGCGTCCTTGCCTTTGCGGGATTTTGGCATCGGGTGGGGACTCCGCTCTCGCTCTCGCTCTTGCGCCTGTCTCTGCCCCGACTTTGGCGTCCGGGCAGCCGGCGACGTGAACATCGGCCCTCTACCCCTCTGCTTCCTTGGCGTAGCCCTCACGCTAAACTGCGTCGGATCCACAGTCGTAGCCTGGCTAGCCAGCGTATTCGACGCGAATTGGGCCTGTGGTGGGCCAGGCCGCGGCGTGGCTTGGTAGCTGTAGTTCGAGTCGTGGGCAACCTGCATGCTGGAGGGCATGGGGGCGCGTCGGTGGTACTGCGAGTAGTGGTAGGATTCGGAGTGGAGTTGGAGCTCGGCTTGGCTGGAGTGGGAGGGCTCGGTTTTGATGCGGGGGCGGGGGAGCGGGGGACGAGGATGGAGTGCGTGGCAGTGCTGCCGGTTGCGAGGGGGTGGGAAGGTTTCGGGACTGTCATCTTCATCGTCGTTGTTGTCGTCGTTGTTATCGTCGTTGTCGTCGTCGTCGTCGTCAAACATTGGGACGGGGTGTTGGGTCCGGAAGTCTGGGATGGGGGATGAGCGACGGGGTTTTCTAGGAGATGGGGATAGGGATGTGGCGGCGATGATGGTGGGATCGTCTTCCTCTTCGACATCTTCGGGAGTTTCGTCTTCATCAAACATTGGGATTGAGGGTTGTGTTCTGAAGTCCTCGATTGGTGGTGAGGATGGGAGGGCCTGCACAACGGGTGGAGAGGTTTCGGTTTCGGTGTTGCTTTCTGTATTCACAGCGACATTGTTCCGTAGTTGAGGTGAAGAAAATGGTAAAGGTGGTAGTTCAGGAGTCTCTGTTGACTGATTACCAGCAATTGTAGAATCTTCATTCCGTTCACGTGGATCACCAAGTTCTTGAGAGCTTTCGCCTCGCTGATGAGATGGTTGGTCTCCTAGCTCCTCCGATCCTTTGCGGTTCGCTCGCGCGATATCTTCATCAGCGCTGGCGCATGCACGGTCAATATCGAGGAGCATAGCTTGGGTTTCTGCTCCAACGTCTACCCCAGAGACTGGGCTATCCGCATTACGGAACAAGGCCTGTGTCTTTTCCCCAATCTCATCCCCAGCATCGGACTGACCATCGCTGTCACTGAAACCAGCATCCTCTTCCTCCGAATCAGGTATTGTGCTCGCAAATTTCTTCAGCGTGGGTGGCGGGATCTGTTCTTGGGTACCATCATGGAAGGTAACCTGCTTCCGCTTTGAAGGCGTCTCCGCTACCCCTTTTGGAATTATCTGCGCTGTTTTAGTTTTGTTTGTAGATCTCGGTTGCAGGGGCGTTCGGCCGGATCTTCGTGGAGTAGCTTGAGTTGAAAGTGGCGTGATCGGCGGAGACTGTGAGGACTGTATTTCGCGCACGCCACGCTTTTCAGGTGTAGACAACAGACCAAAGCGGGATTTGGGCGATTTCTGAGCTGATGATCTTAACTCTTTTTTATCACTGGAGTAGCTTGACGTCTTGTGGATGCTCGAAGGGGCGTGCGTCTTGTCTTCGTAACGGGGGCATCGATGAATTGCGTGGGTTGATACTCGTCTTCGCTCGAATCCCCACTAGTAGCCACTGGTAGTGAGTCTTCAACAGGAGGTTGGTTCTCTTGATCGCCATCGACATCACCGGAAAGAGTCGTTTTCGAGCTGCCCCCAAATATGAAACTATGGTGCGCTGCGTCTGCCTCCTCGTCTGTTTCGATCTCCGGTTCTTCATCCGAGTCCAAAACCAAGGGAGTCATCGTATGCACCATCTGCGTCAACGTCCGTTGCTTTGCATCTTTCTTTACACCTGACTTGCTGCCCTTGCCACCCCAGCTTGTTCTTGCTGCCCGCTTGACCGGTTTGAATTCGGGCTCTGGTGACCCTGGCGCAGGTGATCGTCCATCTACAATTTGTGTCATTGTAGACTGCCTACGAAGCCTTGGCTTGGGTGCCTCTTCTTCCTCTGTCTCTGTGTCGTCGGATTCCCCGGGCGCAGGCTCAACCGGAGCAGGTCTTCGACGCCGTCGCGTAAGCCTTGCGGTATCATCGTGATCGGCACTTTTCCGTCTGCGCTTCGGTGTTGGTCGTATAGGTTCCTCGTCCTCTTCCTCTTCCTTAATGCCTCCACGCATAACACCACTGTTCCGTTTCTTGCTACCCCTCTTGCTCTGCACCTCCAACTCGTCCTCCTCTTCTTCAAACAGCTCACTCTCCTCCTCATCCGAGTCCTGCACCGTCCCCCTCCTCTTCATCATCTCCGGCAAGAACTTCATCTGCTTCTTGCCATCATCGTCGTGCGCATCGGGTCGGCGCACCACCTTCCGCTTATGCGGAAAGTACTGCTGGTACGGCGCAGCCTTTTTCGAATAATAGGCTTTGAAATTCGCCTTGCTGTTACTCGATCGCGTGTTCGGCATTGTAGTTATCGTGAAGATGCATGTGGAGCCTGTGTGGAGCGGCACATCTGGGGTTCTAGGTGGAAGACGCGTCAGGGACGCGTTGAGGGGCGCGCGTGGGCGCGTGCACCAGTGTCACTTTCTGACTGGATCGGGCAATAATTATGCTGATTGGTTTGATGTATCGAATATTTTGTTAAAGCATAGTCAATATCGACTTTACGAAGCATCAATTATTATTTATCTATGCTCTCACGATCTGGTTAAGCAATCCTGACGGAAGGGGATCGGCAATACGTCATCTATTTTCGGCCTGAGTTATCCATAACTGCTTGGCCGTCAAAGCAATTGGAAATATTAAGCGCCATCTCGCCAATTCCAAGTCAATTATTAAATCAATTCCTATTACAAGATCATCAACACTGATAATTGAATCCAGCCCACAACCTCATCACTCTTCCCGCCCACCACCCTACCACCCCCGTCCTCTCCTCTCCCCACCCTATCCCCTCCCATTTCAATCTACCCCCATCTCCCAAGCACCAACGCCCCCGCCGTAGCCAGCACCCCCGTCCCCTCCCAAATCCCCGCCGACCTCCACACCCCGCCATACCTCTCTCCATTCCTCAGAAACACTACCACGGAAAGACTCCGCGTGAGCAGCGTGAGCACAAAGAACCGTGTGTTCTCCTGCGCCGCAGCTAGAATGTAGAAAGTGCCTACGGCGATGGCGGCTAGACCGTTGGCCTGGTGACGTGGGTGTGTGTGTTAGTGGTGCTTGTGTGGGTGGGAATTATGGGTATGTATTTGTGTATAGAGGGAGAGATGTGTGGGAAAGGTGGATTTGTGACTGGTGAGGGGGTTGTCTTGTGTGGGTTGCGAAGGGAAGGGGAGGCGAGGGGAGACTTGCTTGTGATTCTGGCACGCAGGTTGAGGGTTGTGGGCCGAACACGGTGTATACGCCGGCGAGGATGGCTGTGATGCCGAATGTGTAGACGGTAAAGGCTGCGAGGGAAGGCATGTTTGAGATCCGATGCGTATGAGAGTGTTACTATCGTGGTGGTTGGCAATCGCGATGCTGCATAAATACGAAGTAGGTGATTAATATCCGGAGTTTGTAGCTCGTGCTGTGATTGAGTACTTATTAACGCTTCTTTTTGCACTATCTATTTGCTACTGGATTATTTAAGCTGACAATGTCGCCCATGGATTATTCTTTTGATAATAATAGTCTAAGCTGCATGTTTCTACGGTTATTATACATATTCGTAACTTGCAGCTATGTCTCATCTATCAACCAATCAGGCTCGGCGTCCTCGTCATCTGGATCCTCAAGTGGTAGCGATCCTGCATCAGACATTGAAGATGGCGGTGTCGCAGCACTGATTTCTCCATTGCCATTTGTATCTTTCAGGTCGTGCCCACGTAATTCTGGTTCGGTATGCACATCTGGTACAACCGGTTGCGATTCAATCGGCTTCGAAGGAAGATCTACCTCCGGTTCTACCAGATGTACATCAGGTAAGAAGCCTCCAGCTTGATCCACGGGATCGTCTGCTTGAATGAAGCCACCCCCTTCGCCTGAATTTTGCGCGGATGGCCCAGCTTTATCTGGGGATGATGGATGCAAAAAGCCCCCAGCGTCACTATCGTCATCCTCCAATATGAGATAGCTGCTCTGTCTTCTTGGTAGAAGCTGCTGTTGTGAAAGAATAGTACTACCGAAGTTTTGTGATTCTTGCCGTGAAAGTCCTGGAGGACCGGAATCATCGGTTGGGATAAACCCTCCGTCTCCTACTGCGTCATGTTCGAGATCGAAGCCACCATCCAAACCTCCGGCGTAAGTTTCATGCTGCGAGAGGTGCCGTATAGGCGGTTCCATCGAGTTGCTTTCATCTGGGAAGAATCCGCCAGCAAATGCTTTCTCTCTAAGCTCCTTATCTTCTTGATCGACCTCATCTTGCAAATTAACCTCAGTTTCCTGCCCGAGGTCAATTTCGCGGCCCTGTATGCGTTCTACAATTTTAAGTCCAAGGTAGAATCGTCTCCACAAGCGCAAAGCTTCTGCTTTCCGATTCTGTTCCTCGGCCTCTACGACCGCATATTCCATGCCTTCGATTACGGCTTCTACAGCTTCAGCATACTCCTGTGCGACGACCACACCCTGTACAATCGCTGTTCCGTGTCGGCCTTTGAACTGAAACCCGGTAACAGCGTCGGCATAGTCGACTCCAACGATGCGGGCAGCTTTTGAGGCCAACTTGTGACGTACATGTGTTCCGCCAGGAGGACACATGGATGGGACGTAGAGGTCCAAATTACCGTAAGTATTTCGAGGTACACGCCCACGAATAACAGGTGGTGGGATGTAAAGCTCAGTCTGGTACTCTGCGTAAAGACCAACGCCGATTTCATCCTGCTGATCTTCCATTTCCGTGTCAGGACCAATTGACAGACGTCTGCCCTTCTTAGGTTTTGCATGTTTCAGAGGCTGTTCGCCATCTCGCACGTCTCGCCCCATTCGATACCATTTATCAGCACTCCGGACAAGGTGGACGTCCTTGCGGCGGTATATAACTTCCATTTTTGGATTGAAAGACGAACCCACGTTCACCTTGCCGACTTGATTGAGAGGGTAAATCACTTCGTTATGTCTCAAATGTCTCTCAAGCACATAGACCGGATGATCTTTGAAATCTTGCACGTTCTTGGGGATACCCTCACCAGCTTCCTTTCGAGCAAGCGCAGCATCTTCGACTTGGTCTCTATCAAGGTCATTCTTACGCCTCCAAAAGTTAAGCACCGATTGCCACCATCTCTGGCCGTGAGGCGTGCTTTCTACTCTGAATTTCCTTGTTTTCGCGTTATACGCTTTCGCATATCGTCGAGTGACGTCTTTTGCTGTGTAGTCATGTTCAAATGCTATCGCGTATGTTAGGGTGTTTTGTGAAGAGTTTAACGGTGGCTCCAGTTTCTCAGGGTGGTTGACAGTAAAGGTAGACAACGGATCCACGGTTACCCATTTCTGGTGTATGGAGTTGAACACTTCTACCCAATAGACCGGAAACGCAGTGCGGTATTTTTTTCTCTGTTTGGGGGGGACACCTCCGTTAAGTAGGGGATGTCGCTCACCAAGAGCTCGCTCAAGACGAGACTTAGGCTTGCGTGACGAGGTTGCAGACTTTGGTTTTGGAGGACTGGATTTCTGTGTATTGTATGGATCCAGCGTTACGGTAGTTTTCTGATGGTCGGGCTTTTGCGGAGTGGAAGGCTGCGCTGCTGATGAAAACGGAAGAGGCTGCAAGGAGCAAACAAGCCGTGCCTCAAGTCCAATGCCGCGAACCAGCGCACAAAAAGTTGTGCGCCGACATCTTGCGAGCCCTCCAACTTAGATGCAGCTGTACGAAAGTCTTCAAGATCCATAGGATCGTCCTGTTCGCTAAAGTCTGAGGGAGGACGAATCTCAGCGCCTACATCCGCCCATCGCGGCTTATACATTCCCTGAGCCGTCGCGGTGAATCGCTTCGACCACAACATTTTCAAGTCACCAATGCCGTCTAGGAAGCGTTTTGATGCTTGGAATTGCGACAGCTCAGGATTTGGTACAAGATTTGCGAGCGCTTTAGCCGGCAAGATGTTTCGCACAGTTGCCTGGACAATGCGATCGTTGCACCAGGCGTTTCTGCGATGAACATGGTACAGCAGACACATTACGTGCCACTTGTGTATATCAAGCCGTCGCTTTTTGTCTACAGCCGTTATCGCTCTCCTTCGAACTTGCCGCTTGTTCTTGGTTGGTTCGTCGTCGGATTGACCGAAAGTGATTGAGATGTCGCCTATTTCTGGCTCATCTCCATTGTCATCTTCGCCATCGACTGCCAGAGCATCCTCCCATTCCATATCACTATCATCCGATTCGTCCGAGTCGACAATGGTCTGCCGGACACGAGCGGGGCTTTGCGCATCGTTACGCTGATCTCGTGCGCTCGGCGAAGGTGATCTGGCTGGAGGTGCAGACCGCGGGACCGTCGATATCTTTGACTGCGTTGGCGGCGAAGCCTCTGGGGGCGCGACAGGTTTTTCCGGTGAAGGAACGGGAGCAGACACTGGAGCCGATGCCTGAGCGTCATGCCGTGTCTTACGCTTCTTTATCGGTCGCGCGGCATCGTCCGCCGCAGCTTCCGCCAGCAGTTCTTGATAGACGTCCGGAATGTCTTCATCTTGCGATGCTTTTGCGCGTCGAGTCGATCGTCGCGGAGCAGGCGTCTTGTGCAGTCCCCCACTCGCACGCGCCATGTTAATCAGCAGAGCGAAAGAATGGAGGCTAGCTGGCACGAAATGCGACTGTGAATAATCTAAGTGTATGGCCACGTCGACTTTGGGCTCACATCTTCGAGAGTACGACAGGAAAGGGCGCTACCACGAAAGGCAGTTGGTTGTAGCAGACTGGGCACAGTCACCAACGATGACGCAAAGATCCGCGTGGTCACGTGCGTAAATTCAGCCTTGGGCCCGGGCGCGACCTCTACTTTCTCACGCATCATCATGCAAACCTTTGTAGTATCATCTCTATCAAGACGAGCAAAAATATGAGTAATATCCCAGGACACACTATATCAAGTAATATTGTGTGTATCCTCAAGACTAAATCCAGTTGTGCGGTTCCTCATGTCTGACAGTATACTTACCTGAGTTTAACACGTATTAATTTGTCCTCTAGTGGGAGAGATTACTTTATGGCTTTTTTCTGATGTGCTGATTTCATCTACTGGCGCTGCTATCGGGTCGATATGTCACCGCCTGGAATGCTCCCCAACGCGCCTTAGTGATACGCACCTTGCATGGAACCACGTAGCTTTTCGTGCACGATACAATGTAAGCTAGTGTTATTTATATACATTAGTCTTCCCAGTTTATGAATTTCGGAGTGTCTGCTTTCGAGGAACAAGGCCTGGACACAGAGCAAGAAGCAACTGAAGTACACCGTGCTATTTCCCTGATTGGAGAAAAGTATCATTCTTGACCATGAGGTTTTTTGGCTAATAGCTTATTGAAAAAAAAAAAGAAAAAGATTCGGGCCTGGCACGTTCCTTCTCGTTCTCATTTCGATGGCAGGCAACTGCTGCTCGTCAGGCAAGTGCCATGGTGGCTCATCCCAAAAACATCAACCGGAGAAAAAAGCAGCGACTTCACCATCAATATCTTCAGAATCTTCAGGGCCGTCAAACAAACCTCCGGTAGATCGTGATACGTGTTTGACAGCTTTAGTACGTTCATATGAAGGGCATTCCTCTGTGGAATCTTGCAGTTTCTGCTGACATCTGGAATACAGAAAATGAATTGCTGCAAAGATGCCGACGACGGCTCTGACCTGGATAACAGGTCCCTGGTCGGCCCTCGTACACTGTCCGCATCGGCCGTGCCATCGGACTCCAGGCGTATCATTCTTAATATTGAAGGTCTCAAATGCGGCTGTTGTGGTGATGGTGGAATCTCACGAGCTCTCGAGCAAATACCTGGAGTACAGAATCACTACGTCAATGTTGTTCTTGCGAGAGCTGAATTCGACTTGGACAATGGCCGAACCTCAGTCAACAGGATCAGAAAACGACTCTCGGCTGCCACAGGATACACGTTCACACAATACTTCCAACCGCATGGGCAGATTCTCGACATCATTGTGGATGATCCAGCAGAAATCTCCCGGGTAAAAGTTTGCATCATCCACGTGCGTGATCCTTTACGCTTACTGATACATAGGCGGGTCGCCCGTACGGCGTAGAATCCATCGAATTCAGTGACAAATCGAACTGGTCTCGTCGAATTTTAAGCGGCCGTAACAGCGTAGCGCCCATCTTTAGCCGTATTTCCTCGCCTTTGTCGGCACCGTCGCCGCCACCGTCACCTTCACCCAGAACCTCTGCTTCTCTCGGACGTAAGGTCCCTTTAAGGCGATGTTCAATGGCCAACCCGTTGAAAACACGGCAAACTGTGCGGATTGAATATAACGCGCAGCGACTTGGAGCTCGAAATGTACTGCGCTATTATGAACGATGGATAGGTGAAGAAATTCACCTCGCGCCATCATCGCTGCATCCAAGGCTCGCAGCTGGATCAAGTCATACCATTCGTGCCTCGTTGATATTTCTTCTATCCGCCCTTTTTACTGTCCCGGTCGTCGTCTTCGCTTGGTCCTCCATCGAGCGGAATAGGCTCATTTATACCCACCTCTCACTAGCGTTTGCGAGTGTCGTCCAGATCATCGCAATGTGGGAGTTTCTACCAGGTGAGCAGTTGTATCTTTGAAAACCAGTGAAACTGCAGAGTACTGAATTCTTTCGCTAAAAGATGCTTGTCGTACCCTGGTATATGCTCGAAGATTCAACATGGATTTTCTGATTGCTCTCAGCACCACTGTGGCATACACATTCAGCGTCATCTCTTATACACGGGAAATGAAAGGGAAACCCCTAGAGACGGGCTCTTTTTTGAGACCTCTACTCTACTGGTGTCTCTTATACTTCTAGGACGAGTCGTCAGCGAATTTGCCCGTTCAAGGGCTGCCAGATCGGTACGTTTCATTTCCGATTCTCTTAGAAAATTAAGCTATACAGAGAAACCTATTTTCCCGACGACGCCAAAACAAGCATTTTGATGCTAATAGAGTGGTAAATCGTCATTTGTTGACCTCGTTGACATCTTCTTTATAGGTCTCTTTTCGTTCTCTTCAAGTCGACGAAGCGCATCTGGTCTTATCCTCAGAAACCCCCGGCGAAAACACTCGCTTGATCGATGCTCGTCTACTACAGTATGGCGATGCATTCAAGGTCTTTCCAGAGACACGAATAGTCACCGATGGCACAGTGATACACGGCGGCTCTGAAGTGGACGAATCGATGATAACAGGAGAGACTTTACCTGTCGCAAAAGGAAAAGGTTCACGGGTACATGCTGGAACAAACAACGGTAGCGGGACACTTATCGTTGCACTTACCAAGCTACCCCATGAAAACACCATTAGCAACATTGCCACGTTGGTCGAAAATGCGGAGCTCACGAAACCTGGATCCCAGGCGATCGCTGACCGCATTGCTACATGGTTCGTGCCCGTGATCACTGTAATCGCGTTTTCGGTGTTCATCATATGGATGTTGGTTGAAAGGTGTGTTGCAATCTTCTTCGTGCCACCCACAACGAGCGATACAATTACTTCCGTGCTTACTTTGTCGCCTTCCCAGTTACTATTGCCACGCAGACCGTGATCATGCGGCCATCACGGCTTTCACATACGCGATAGCCACTTTCGTTGTCTCGTGCCCATGTGCTATCGGCCTAGCTGTCCCTATGGTAGTGCTGATAGCCAGTGGGGTAGCAGCGCGTTGTGGCATCATTTTTAGAGATCCACAAAAGTTGGAAACGGCACGAGCTGTGACCGACGTCGTGTTTGACAAGACAGGAACTTTGACTACCGGCAATCTCAGTGTAGCGTGAGTCTGGCTGGGATCTCTCTGCGATAATGGGCTAAAACCGCTGCAGGAGAGAAATATATACAAATGGGCCCGAGGAAGAGACCAGAAAGACGATCTTAGGACTGCTCAGTGGAATGAAGCACCCGGTCGCAGAGGCAGTATATGAGTGGATACACGGTATGTCTCTTATTGAGTCACTTAACCTAAAACGATATCCGTGATTCGGAAAAAAAAAGAAAAACGGTCGTGTGCAGTTATTGATTTTTGGTGTAGAACGAGCGGAGAGCTTAAGCCCTATCAGTATGAGCAGAGTCCAGAGCTTCCCAGGAGAAGGCCTCGAGGGAACGACCCAAGGTGGACATCACACCATTCGTGCCGGTAATCCAGCATGGCTTCAAATTGAGGAATTATCGCTAGGGCTATCGGAGTCTGAGCTCGATCACTCCTTACTCTGCGTAATCATAGACAACGTGCACAGAGCGACGTTCCTCCTTAAATCCAGCATCCGCCCTTCCGCCGCCACAACCATCTCCACTCTACAAAAGCGAGGAATCCGCGTCCACATGATAACAGGGGATCACAACGACGCCGCCCAAACCACAGCCAACACTCTCGGCATCCAAGAAACTTTCACAAAAGCCCGCTTGAAGCCCGCTCAGAAAAAGGAATACGTAGAGGCTCTCCAGGCGGATTCCAAAACCGTCATGTTCGTAGGCGACGGGACGAACGACGCGGCGGCTCTCAAGGCCGCCGCCATCGGCGTGCATCTCAATCAGGGCTCTGACATTGCAAAGTCCGCGGCGGATATCGTGCTCATGAATCCAAACCTGCTGGATATTCTGGTGCTGTTGGATGTCAGTAGAGCGGCGTATAGACGCATCGTGCTCAACTTTATTTGGAGCTTTGTGTACAATAGTGCGGCGGTGTTGGCGGCTAGTGGGGCGCTCAGGGTGTGGAGGGTCGAGCCGCAGTGGGCCGGGTTGGGCGAGTTGGTGAGTGTGTGTCCGGTGGTGGCGGTTGCGTGGAGTATGAAGTGGAAGGGGTATGGGAAGAGGTATAGAGAGGTGTGAGGGGGTTGTGAGAGGTGGGTTGTTGGATTTTTAACTGTTATTTATTGATGGAAAGTTGCTAGAGATTGTAGTCTGTTAATTGATATACTTTCCAACGAGGCGTTAAGATTGTAGCGCTCTTCAATAGACGGCTGGCGCTCTGTCGGGACAATTGATGATTAAAACCGATTCTTCTAGATCATTCCATTTGTCCAATTCTACTTGGGATGCTACTTTTCAAAAGATGCCCGCTGCTTTTGATATTCCTTGCCAAAGCCAAGCTCTCCAAAGATCCGTCAAGAATCCATGCTATGCAGGCCAACTACATCGTGGTATCATGCGTTTCCCAACCCGTTTACATAATGACCTCGTTCGAGACATCCTACGTGACGTTAGCGTTCACAATCATCTTCTCAAATCGACACAGGCACAACTTACCCTCTTCAACTCCTTGTACGGCAGGCACACGCAGTTCTGCACGCGTACCTCATCGCCGACACCGCAGTCCTTGCCCAGGATCGTGATGCTCTGCACCTTGACGCCGTTCTTAACGATGCTCGTGCTGTGGCTCGTGATGGGCGTGGGGTACCCTCCACACGCGCCCAAGCACCGATCTTGCTGTGCCAGCCGACAATCGAGTACATGACGCAGGCGTCGTGCTTGATCTCGGAGTCCTCGAGGACGATGGTCTCCTTGACGCGGACGCCGGCGCCGATGACGCAGCGCGCGCCGATGGACACGTTGGGGCCGATCTTGGCGGTGGGGTCCACCTGCGCGGAGGGGTGGATGTACACGGGGGGAATGATGTTAGCGGAGGGCTTTGCGAGCTCCTCGGAGCCGGTCTGGAAGGCCTTTGTGAGGTAGAGGGCGTTTGCGGGGACGGCGGAGCCGGCCGTCTTGATCTGGCGCCAGAAGTCCTTGGTCTCGAGGACGAAGAATTGGCGACTGTCTGCGATGTCGGAGAGGACGTCCTGCTCGAGGCGGACGACGGTGTTCTCCTTGTCTTCTTCGTCGTCCTGGCCGGCGTAGTAGGAGGAGTCGAGGTTCTCGGAGGAGGGGTAGGAGAGGAGGCGGGGGCGCTCGGTGCGGCGCTTGATGGCGCTGCGGATGGCGGGGAAGATGCACTCGGTGGCGAAGAGGTAGACACCGCAGTTGATGAGGTTGGAGATCTGACCCTCTGGCTTCTCGACGTAGTGGAGGACGCGCTTCGTGTGGGTGTCCGACACGATGCAGCCGAAGTTGCTGGCCGACTCGCTCGCGACTCTGGTGCCCAGCATGACGGCCTCGGCGTCCTTGTCCTCGAACAGCTTGAGCATGTCGTTGAGCGGGAACGACGAGCAGACGTCGGCGTTGAGCACGAAGAACCTGTCGGGCTTGCCCTTGAGGATCACATCGCGGAAGTGGTAGAGACCGCCTGCGGTGCCCAATGCCTGATATTCTCGGAGGTACTTGACGGTGAGCTGGGGGAAGCTGTTGGAGATGGTGTTGATGAAGGGCTGGAAGACGGATTCCTCGTAGTAGCCGACGATGAAAACCTCCTTGATCTCGGGGACGTTCGCAACGGCACGGAAGCAGTGCTCGATGATGGGGTGACCGGCGACGGGGAAGAGGGGCTGTTGTGGGTAAGCAAATGTTGACGACCGGATACCAGCCAGCGTATCAATTGCGAGGTACTGCGGCAGTGAATGCAGTCACCAGGCTTTTGCTCTCGTAGACATGCGGATTCAGTATCCCCCTTGATTGAGGATCCTTCGCTGTCAACAAACACAACCGCCCCCACCAAGGGAGTATTTCCACCACTGCCTCCCAGACTCTCTTTCGCCTCATATGCAATTGCGACTCACCTTGGGCAGCTCCATAGACAACGGCCTGAACCGTGTACCTCTAGACGGACCTCCCACCAGAATCACGGCTTTGGTGGTCTGGCCACTGGGCCCCTTGGGCCTGCTGGCGAGCGAGGGCGGCTGGAGGCTCATATTGACGGGTTTTCTTTGTAGTGACTTGTTGGGTATTCGATTGCGATGTGCAGCGGTGGACAGGAGAGAAGAGGACACGAAGAATAGTGTTCTGGCCGCACAGCTGTCGGACCCTTGAAATTCAATAGCGCAGCACCAGTCCCGCGTCAGGTGCGAGCCGCGTGGGGCGGTGAGGGGTCTTGGCGCCTCGTCATGGTAGGAGCCGCAGATGATTTCCCCACCATGTCTAGCGTTGTTGCAAGTGCACTGTATCGTGTACCGTTGTCTGTATTCTTGGACGGTCACTTGGCCGGCTTTTTCCCACAGTAATCAGGTTTGCTGGTGTCTGGATAACCTTGTGAATTAATGATACATATATGTTTGACCAGCTACAGTCAGTATAGCACATGTACTTTTACAGCCTTACGTATACACACGGAGGGCATGAGCTGCTCACGATGGCTTCACGCCCTTGTGTATAGCGGCAATTCCTCCAGTCAGGTCTTCCCAACCTTGTCCTGGGACCAAGAACCCTGCGTCCTTGATCATATCCCTGAACTCGGTCTGGCTAGGGAACCTCTCAATGCTCTCGACCAAGTACTGGTAACTGTCCCTGTCTCCGGCAACCAGCTGTCCAATCAAAGGAATGGCGCTGAAGCTCCAGCGCTTGTATACAGCATCAAATGCAGTATTGTTCACCTTGGAGAACTCAAGCACAGCAAAGACACCGCCAGGCTTCAACACCCGGTATGCCTCCCGTATGGCTACATCCTTGTGTGTGAAGTTCCTGATACCGAAAGCAACCGTGTATAGATCGATGCTGTTGTCTGGGATCATGTCGAGCTTCTCGGCATTCGCTTCGATGAAGTCAAGTCGTGGCGACCGCGCATACGGCGTCTCAAGCGCGCGCCTCCTTCCCTCTGCCAACATATCCGGGTTGATGTCCGCAACCGTGACCTTTGTGTGCGCATCGTTGTTGATGGTGGATGCGTGATCGAGCATACGGAAGGCAATATCACCGGTTCCGCCAGCGATGTCGAGGATGTTCCAACCCTTTTGCTCAGAGGGCCCGGAGGTGAGCGGATTACGGCCGGGGTTAAGGTTTCGCACAAAGTGGTCTTTCCAGAGACGGTGGATGCCGAGGGACATGAGGTCGTTCATCGTATCGTAGGAGGAGGCTACCGAGGAAAAGACTCCGCGTACTGTTGGGGTGAGCTATAGCCGGGAGCAATTGGAGTCAATTGACATCGACGTACCTTTCTGCTCTTTCAGAGCCTCCGCAACGGTCTGGAATCCAAAGTGCGTCGTCCCATCCTCCCGTTGTGTACTTTTCGGCGGTGTTTGCTGCTGCTGCTGTGTTTGCCGCGAGGTGCAGCGGAAGCACCGATATTGCTCGCTGCCGACAGCTCCAGCCCTCCGCGCGCTGCCCGCGAGCAGCTGTCTCTTGAGTATCGCACTGGCTGGTTGCACGTTCATGTTCGCTGGTGGTTTGATCTCACGACCAATTGGCGCGACATCGAACTTTCCGAAACCGCGCGGACACGTGAGACGCTAGCGGCGGTACTGACTAAGCTGACGTTTGGCAAGGATCCCTGCGGCAACTGAGGATTTGGCGGCTGAGCCGACGCTGACCGAACCGAGCTCCAGCAGTCTCCCCAGGATTGATCCCCCACGACTAAATCCCCGCTGGCGCCCGCGGCCACAATGTAATCTTCTCACAATGGCACTTCGTTCTGTACCGCGTCGATTGGGTGGCAAGGCCTTGAGGAGAGCAGCTCTGGGCCAGAACGCTTCACAGGCATCACCGAGAGTAGTACCAGCATGGCAGGCACGTAGAAATGTTGCATCAACACCAACAGCGGAAAAGTAAGGCAGTGATTGTTCTGCTTGGTCGTTATTGTGTCTGACAGAAATAACAGAGTCTTATTCCCTGGTGCTCTGAACAGCGAGTTCACCAACAACCTCGAATTCCTACAGCCCTCCAAGAACAAAGCCATATCCACATTTCGGGTGCTGGATCAATATGGACACGTCTTGAACAAGGAGAAGGGTGTTGACACCACGGATGAAGAGGCATTGGAACTTTACCAACATATGGTGCGGTGTATGATACCTCTCCGGGTCCGATAAACAGCAGTTCCGGGCTAATTCCCCCAGTGAACATTATGGATTTGATCATGTTCGAAGCCCAACGGCAAGGTCGACTGAGTTTCTACATGGTACTTCAACACCCTTCTGCCAATCTGATGTTTTCTAATACATGGATAGGTCTCGACTGGCGAAGAAGGTATATCCGTTGGCTCTGCCAGCGCCCTTAACCCACGCGATCCAGTCTTCTGTCAGTATCGTGAAGCCGGAGTTTTCATGCAACGCGGCTACACATTAGACCAGTTCATGGCCCAGCTTTTCTCCAACTGTGAAGACTCTGGCCACGGCCGTAACATGCCCATTCACTTTGGCTCCCGCGAACTACACATCCGCACGGTTTCATCAGCGCTAGCAACACAGCTGCCACACGCTGCCGGTGCCGCATATGCCGTCAAACTCCAGAATCAGCAAAACCCAGAAGCAGAACCTCGCGTGGCCGTCACATACTTTGGCGAGGGCGCGGCAAGCGAGGGCGATTTCCATGCTGCACTTAACATCGCAGCGACAAGACAGGCACCGTGCATCTTCATCTGCAGAAACAACGGATATGCGATCTCCACCCCAACAAGCGACCAGTATCGTGGCGACGGGATAGCGTCTCGCGGGGCAGGCTACGGCATCGACACACTCCGCGTCGACGGCAACGACATCTTTGCCGTCCGCGCCGCCACCAAAGCCGCCCGCAAGCTCGCCCTCACCGACGGCGGTCGCCCCGTCCTCATTGAGATGATGGCCTACCGCGTCGGCCACCACTCCACCTCGGACGACTCGTACGCGTACCGCCAAAAGGTCGAGGTCGAAGACTGGAAGCGCCGCGACAATCCCATCACCAGACTAAGAAAGTGGATGGAGGACCGGGGTATTTGGAACGAGGACAAGGAGAGGAAAATACGGAGCCAGCTAAGGAAGGACGTCCTGACTGCGTTTGATAGGGCGGAGAAGAAGAAGAAGCCGAAGATGAGGCATGCGTTTGATGATGTGTGGGAGGATATTACTGAGGAGCAAAGGGCGCATGTGCAGGAGCTGAAGGATATTTTGACGAGATACCCGAAAGAGTACGATGTTAGCCAGTATGAGGGGGTGTGGCGTCGTTGGATGAGCTGTTGGAGAGAAAGAAGTAGAGTTTTGGATGTAAATGCTGGAATAGAAATAGATCATAAATATACAGATCTTTAAAATAGCATTCATGGCGTCTTATCCTTATGAGATTCATATCGGACTAGTAACTCGTCAACAAGTCATCTGAATTATGCGAAAGAGTTTAGAATCACCATTTGTTGATTCGTCGGCAAACAGAAAGCCAATCCAGTACCGCACATGACAATGATACAGGTAAGCTAGCCGTTCTTAGTAAAAATGACCCCACAGATACGAACACCCCAGATCGGCTTGATAGGGTAACCCACTCTCGACGAGTCACGTCAAGTCACATACATTTAACAACCAGAGTATCACATCTGAATAGATAACCGGTATAGTCGAGTACAACTCATCAAACAAAAGATCCATCCAAGATGACCGAGACCCAACCCCTCAACAACACCCACCCTCCAACTCCCCCACCCTCCCCATCATCGACATATCCCCCTTCCTCAACCCCTCTTCCTCCCCAGAATCCCTCGCAAGAACCTCAACCGCCATAAACCACGCCTGCACCACCTTCGGCTTCTTCTACCTCACCGGCCACGGCATCCCAGAGTCCAAACTCACCCAAGTCATCTCCCTCGCCCGCCAATTCTTCGCCCTTCCGCAGGACCAAAAGGATAATATCAAGAGATATGATGCAGGGGGCAAGGAAGGCGGCGACGGCGCACGAGGCTACCAGGGCGTTGGCGAGAACGTTACGATGGGGAAGAAGGATATGCATGAAGCTATTGATTTGTATCGGGAGTGGGATCATGCGGCTAGGGAGAGTGGAGATGGTGGGGCGGGGACGTGGAAGATGTTAAATGGGAGTAATCTTTGGCCCGAGGAGCCTGCAGAGTTGAAGGACGTGTATGAGGCATATGTGGAGGAGGTGAAGGGGGTGGGGACCGCGCTGGTGCGGGCGATGGGGCAGGCGTTGGGGCTTCCGGCGCCGGGGGAGGGGCAAGATGAGGAGGAGGAGGATTCGGAGGTCTTTGTAAGGAACACGGATAAGAGTTTTTGGGTTATGCGTCTCATCGGGTATCCGCCGCTGTCTTCACCGCTCACCGCCGACGCCGACGTATCTTCGCTCTCCTGCGGCGAACACACAGACTACGGCTGCGTCACCCTCCTCCTCGCGGATCCCACGCCCGGCGCTCTCCAGGTTCTTCTCAAAGACGGCAAGACGTGGATCGATGCAGATCCGGTGCCTGGCGCGTTTGTGGTCAACATTGGAGACATGATTGAGCGGTGGACGAATGGGATTTGGAAGAGTACGAAGCATAGGGTTGTGCATAGGGGGCTGGGGTATAGGGTTTCGGTGCCGTTTTTCTTCGAGCCGAATTTTGGGGCGGTGGTCAAACCGTTGAGGAGGTGTGTGGAGAGGAGTGGGAGGGCTGAGGTGCATGTCGGGAGTACGTATGGGGAGCATCTCTTGGGGAAGGTGGGGGGAATTTTTATGGTGGGGATGGGGGGTGTGATGAGTTTGGGCTTGGGTGGGTAGATTGAATCAGTGGATTGGATCAGTGGATTGGATCAGTGGATTGGATCAGTGAATTGGATGGGTGGATTGGATAGTGGAATTGAATAGGTGCAGTTGAGAGGGAGCTGTCCTAAATCGACTTGAATTTGTTAATGGACTTGCGTACACTTGCTTTATGCTGTGAAGTGGGGGGCATATTGTTTGTCACATCTGCCTTTCTGTCTGTTTACCGAGCGTTTCTTTTTTATTATTTTTCACCAATTGGACTGGTTTCAGGAGCGACAATAAGAAGCCATGCTCGAGGTCATCCACTACACGCAGCTGTGCAAAAGCGGGTTTTTTAAGGCCCAAAATCTTCATGTTCTTCTATAAAGAATCAAGACCCTATTATGCCGGCGTCCAATCGTATCTGATGTTAGATGTACCCAGCTCAACACCCCTATGGTGTACTCGATACTTCAGGGTGCCTTCCTTCCTTACCATATAGACGGTTCGATTGTACTCTGCTCGCCAAATTCTTTTACCCTTAAGCATCTTACTTTCAAAATGGTCTAAATCAGATGCTCTTGCAGTGTGATACAATGTGGCTACCTTCATCACTGCGCTGTCACTGCGATATTCGGAAGGCCTCTCTAATTCGCAACGGCAAAGATCCTCGTAATCTTCAAAACTGTCACCATCGACATATGTATACTCTATATGGTGTTCAATGACCGTATTTTCGTCTATGACTTGGCCCTATCAGTAAGGTTAGCATCGTTCTGATCGTTTACATAATCCACGCATAGATCATGGAAACCCACTTTAGCAATCACCCATTGCATTCGCCCTCGGCACATTTTTTCGCCTGTCCATCTGTCTTTAAATGAACTTTCTTCATCATCTGTTCCTTTTCGAAAAGGTCGATCAATTTCGAAGCCATAGTGATATCGGCTGCGCCTCCGGATTGGTGCGATGCCAAGTCCTCGTAAGCATGCGCCCTTAGCAATAGCGGCTTGTCTGTTCTCAAGTTAGCTCGGTCAAATACTCACATCAACGGATCATAGAATACGTACGGATGTTCGGGACAGGTCAAGTTAATTTCATGTTCATAACACCACTCGCGAACTCTTTTGTTGAGATAATCGGAATCTCCAAAACCACCGACAAGGACGACTCTCTGGAGAACATTAATTATTGAACAATGTGTATTGGATTTTTCAATCATACTTTAATTGCCTTACTGCTCTTGCACTCTGACTGAGCCCGCCTGAGTTGTTTCTGTAATAGATCTATAATTTGTTCGACGACAGGCGTAAAGAACTTCAACATTATATGACTTCACTTGCGTAAGTGGTGATCGCAGAAAAATAGCCAGATACTCACCCATTGATTGTAACTAGTGAATCTTCTGGGTTGTAATACTGCGAGGGTCTGGCCCTTTTTATGACTAGGCGCAGGTCATAAGGGTTATCCAAATTCCTTGCGTCAAAATCAATCTTATGTCTTTCGAAGTCATTCATGAAATCAGAACCAGGACCAATCTTTTCGGGCCTTATATTATCATAGGAGTACCCAAAGGTCAATGACATCCATTTGTGAAACTCCCGATCGATGAATGTAGAACCGCATCTTTCCCCGTCTCCTTTCACCAGCTCCTCGAATACTAAACTCGGACGTACTTGCGCAATCTTATAACTGATGATATCCACTGTGCCTCCTCCACAATCGCATATCATAACTCCATCGCCAATAGATATTCCCGCTGCCACGCCATCACCAGAGTATTCTTTCAATGCTGCTATGCCAGCAGCCTCGGGCTCGGCTATGAGGAATAGTTGATCAATGCGTCTTTCGCCAAATCCTGCAGCTTTAGCAACACGTCTAGTAATTTCTCTCGCCTTCTCTTTCCATATCGCTGGATGAGAAAACCAAAATTCGATTGGGGTTACTCTAAATACTTCTGGTGACATACGTTTCTCAAGGTAACCACAAGTCCACACATATATTTCTCTCAGATAATCTGTTGCGACATCAGCTGCCGTTTTATCGTAGGGTAATGTCATGAGAGAGGAATCGTCGAAATCGACTGGTGGAGATTCCGGATCAAGCAAAAGTTTGGTCCAACTGTAACTTTTCATCTTAGGCAGTACTTGATAACCAAACTGGTTCGTCGTGTATCCTGGGTTTTCGTAGTGATATGCTAAGCGTGAAGGGGTTTTCCAAACTGCCCGGGCTGCCCTGGCAGCACCTGGAAACGTTCGAATTGTGTGTACGCTTTTGGTAGTAGATTGGCCAGATGATTCGATATAGCTGACACCTAGAGCGCTTAATATGTGATCTCTTCTGATTGTGATGGCGAAAACCAATTTACCTGTATACGTAGTCCCATAATCCACGCCAACAATGAGGCGATGGGCCAGCTTTGGTCCCAGATCAGATAGTGACTGGATGGGTATCGCAGAGTCTCGTAAGCTGATAGCTGGTCTGCGCTTTGATATAGGTCTTTGTGAATGATTTGATTTCTGGGTGGCTTTGGCCGCATACGATGGTCGTCGAAGTTGGATCGGATCACGAGGACGAGGAGTGTCCTCATAGTTATAGTAGTCATCAGGTTCAAGCTTACGCTCTGTCGGAGAGTACGCACGATGGTAGTAATCTCCAGGCTTACGTCCTGATGGCGCTTCCACATACGGGTTGTTTCCCTTGTCGGTTCTTTTTTGGACGAATCGTCCTTGGAGCTTTTTAATCTCTCCACAAATCTTCGCATGGCAGCCGGAAAGCATCAGGGTATAGTGATGTCCTATCGGAGGGAATGATTTGTTTGCAATGCACGATAGTCTGTTGCTGGGGTGAATCTGTTAGGTCAAAATGACGAGCGCTTGCGAACATTCAGCTTTCTGAAGCCTGCCTCGTCTTAAAGACTACCTGCATGCACATCCTGGGAAACATGCATGAAGGCAACTGTACTAAAGCACGGTCATCAGGCTAGCAAGGTAATTGATTGGAAAATTATGTATCTGGATTTGTAATTGCCGATAGTGGGTGAGTGGGGAGTTTTTCGTTCTGATTGGATAGCAGGCTGTGTATTATACGAAAGCGTCACTTATCTTAGGATCAGGCTGAACAGAAGAAACTTACCGCCTTTTACAGCCTTTTAAAGGAGAAGCCTCTTACCAAGGAATTAGGAACTCAAAAGCATACTACGCGATGTCATCTAGACTAGAGAGAGGACGGCTTTCAAAAGTCTTGATAAAGAATACATTCAAAAGGGCCAAAGACTTACCTTCACCAGCAAGATCGAAGGATAGGGATCTCAAATCATCACAAGACCCTTTATCAAGTCAGGGAGGATTGTAGGTTCATTGCGCAAGAAAGCAATTGTTCTCGTAAAACTGACGAAAATAGTTTACAAAACGATCTGGTGCTCCCTGATAGTTCAAATCGCTCGGGCTATCACGATCAAGGGCATGGTGTTGACCGTTCGCAAAACTTTGCTTGTCGCGGTGACCGAAAGCCATCACAAGTCAGTGGCGATCTCCATGCCGACTAAAAAACACTATACTGAAGAGCGAAAGTTTCCTCCTCAAAGAAAGAATGAACCCGGAACAAAGCCAGCAGAAGATCGAGAAATCCAATCATTAGCTACAAACCCTTTACCAACCCGCTTCTTGTCGCATAACGGCGTAGTGTCTGATCCACCACCAAACCTTTACTGTGGCTTGATTCAGCAACTGGACGACGTGAAGAGTGGAATTCTGCAGTTAGAGAGCGATCACGTAAGATCAGTGCAACAGCACGCTTTTAAGCGCTTCGAACCCCCGGGTTGGGAGCCAGAAACGTTCGATGATATCTCGCGGAAACTGCAAAGACTTGATGATCATATCAAACATTGGTCAACAAAATATAGTATACAAAGTCTTCCATTCGGAGACACAACGATATTCGCAGAGATAACTTCAGTGGTCTCAAAGGTGTCCTACTTGGACTTCAATGATCTCGTCGAGCGGCTCCCCCAATCTGGGGTAAACGTATTGTTGCAGAGTTTTGTATCGTGCATAATGTACCTTAAAATATTCAGTGATCCCTTCTTTGGGGTTTCGGAACCATCTCCTTCGATCAAATCTACAGAAAAGGAGGGATCAACGAACACGCTAGAGCTGGAAGACGCAAAGTTTAAAGATGAGGTCAAAATGGGTTCTAATGAGGCAGATCTTGGAGCCATGCTGACTCGAATGTACGAACGCTTTCAGGATTGTAAGATTGTGCCCTCAATGCTATAAATATACTGGTGATGCTGATAATCCTTAGGTAGTATTGTTGATGCTGCAGCATGGCGCGTTCAAACGCTTCGTCAACTCAATCCCCTTCATGACAAACATAATTCTAATGCAAGACAAACTAATAGATTGAGCAGTCAAGAGAGAATGCATTCAGCGCAAAAATTGTCTGACTCAACAATCAATCTAGTGATCCCATTGTTACGGAAAATAGCAATAGAGGCCGAAGAAAAGAGAATGCACGAGGAACTCAGGGAAATCTTTCACAAAGCAGCTGATATTAGCTCATCGATATGGGTTCAAAACCAGGACTTCAAGATTGAAGACATTACAAATTCTAAATTTGTGTACAGCCACGATCTTATGGTATCTCATCAATTACACGCCAGAGACCTGGAAGCCGACAGTACAGCATTGGATGGCCAACCTATCATTCTTGTCACGAGTCCTCCTGCAATAGTGGAGGTACATGAAGACGGCGATAATGTGCCCAGTACAACGTACACTCTAAAGAAAGCGAGCTGCTATCTAGGTAAAGCCAGACATTTTAGCGGTCAGCCAACCTCAGGATCGCAAGGCTCGCCGAAAAAGAGGAAATAATCTTTAGGGTTTGATTGGACATTCAAATTTCTTCATATCTTTATTGATAATATAAGTGTGACACCCAAGCATATCATATCCTTGTGGGCTTAGCCACGTCAGTCATGAGAAAGACAGGGCAGAAACCATGGTCCAAACGTTTTTAATATCCTTGCGAGTGGGCGCTTCACTGCAAAGTCTACTGGAGGAGCAGAATCGTACCTTCTCCTCAGCTTACTGCGGCTATTCCATATCCGGAGATGCATCACAGCACTGTGCATGAGCCATCAAGCCTGCCGCAATATTGACACATGAAGGGTGGCTGGATTGGTCCTATCAAATCATCTGATAAGGCGCCCAATCACGGCATAGAAGACAGGCCGTTCGCTTGTTTACAGTCTGCATGTACATTTGCAGGTTGCCTGAAAACTCGGTTGGGCGATCAGGCTGAGCATCTCGCCATATGTGCGCCCCAACAAGTACTCAAGTGTTTTCGATGGTCACTACGAGAAAACAATGGAGAACTATTTCGACCTTGATGTGCATCCTGGTGCGCCTTGGGCTTTTATTGCTGTAATGGGTGTCACTGGTGCTGGCAAGAGTACATTCATCAAATGGGCAAGTGGAAGCTCGGAGATTGAGATCGGACATGGCTTGAACTCTTGTAAGAGTACCTTTACGTTTTTCTACTCATGTATCCATAGTTAAATCATAAATGATTATTCAATATCTTGTGCAAGATTGATATCATGGATCTAACAGATCTTCAGGTACGTCCGACGTAACCGCATACACCTTCTTTTACAACGGCCACAACATCAACCTAGTCGACACACCTGGATTCAACGACACTCATAAGTCAGAAACCCAAGTGCTACAAGATATCGCTTCTTGGCTCAAAGATCAATATCAAGTATCCACGAGACTAAACGGGATAATATACATTCACTCCCTGATGAACGTCCGTATGGAGGGCTCAGCCTTACGAAATCTGAAGATGTTTCGCCAACTATGCGGCAAAGAACCGCTGAAAAACGTTATACTCGCCACGTCCTTCTGGTCCGACGTAAAGCGAGACGACGCACTCATGAGAGAGAAAGAGCTGCAGACAACGCCTGCCTTTTGGGGCGACATGCTGCAAAGAGGATCCGTCATGAAGCGACTCATCAACCGCAAAAGCGCCCTAGAAATCATCGGTCAGCTCGTTCAGAAACCCCAGATAACCCTTCAGATTCAGCGCGAGCTGGTCGAAGACAATAAGTCGCTTGTAGACACAGCTGCCGGCCAGACCGTCAACGAAGAGCTTGTCCGCTTGACGCAAAAACACCAAGAAGATCTAAAACAGCTGAAAGAACAACTACAGGAGGCTCTGGAGGAGCGCGACCACGAAATGGAGCAAATTCTCTCCCAGCAAAAGGAACACGTGGACAAGGAGATTGAGAAAGTGCGCCGTCAGCAAGAACAGCTGAACTACGATCGACGCGCAGCACAACGACGTGTCGACAACAAATACGAGCACTCGCTAGCTGTGATGAAGAAAGAGTATGAAGATCGTCTCGCTGCGGAGCGCGAGGCGTTGTGGGAGGATTTAGATTTCGACCAGGCGGTGGCGATTGTGAGGGCGAAGGAGGGAAAGCTACCTGCGTTGGAGCGGGAGAAGCTGGAGGGCAAGATCGCGGAGTTGAGCAAGAAGATTAGTGCTTTGCAGGAAGATAAATCAGATGCAAACAGAAAGAAGAAGGGGAGCAGTAAGATCTTGTTCAAGGCGCTGCAGTTTGCGTTCCCGGCGACGACACTGGCTCTGTTGGGGTTCCCTATTCCGTCGCCTTTTGGGAGTGGGTCGAGCCTGCAGGGGATGTGGAATGCGATGTTTGAAGGGGGGCTGAGTAGGAGGTGTATGTAGAAGATAAGGGAGTGTGTGCAAAGAGTGGAACAATGGTAATGCATTTCGCAATCTTCAGACCATTCCAATAATTAATTTGATGCAATGGCTAACGTCAATGCAAATGCAGCAATCCACTCTTGTAACATCTATACGGGTATCACCAACTCACCAACTGCTTCCCCCTATCAAACCCACCCCTCAACTGACTCTTCGGCTTCACCACCTTCCCCTGCAAAATCGTATACCTCACAATATTCTCGCAATCCTCCGGTCTCACCCTCGCCAACCAAATACACTGCGCCGCCTCCCCATTCCCCTCCTCCCTCTGCTCCCTCCCCACATCCAACACGACCTCCCTCCCTCCCCATCCTCCACCCTCAACTTCTCCAGCGCCTCCTCCCCAACGCCACCGCCGTTCGACTCCCCGCTTCCCACCTGCTTCGCTCCCCCGCCCACCACCACCGCCGCCGCGGACCGGTATATCATCACGTTGGCAGAGAACTTGTGCCCGCCCACGTGCGAGATGAAGTAAATGCCGACGCCGCCGGGCCGCTCGTCGTGCAGGTCGCGGTAGAGTCCCAGCGGGGCGAGGTGGCGCTCGAATTCCTTGCGCAGGAGGGGTGCAGATTGGCCGCAGCGGGCGTCGCGGGTTTTTTGGCTGCACATCAGGATGAGGTATTTGTGGGGGCAGGGGCGGGCTTTGAGGGTGGAGGAGGATAGGGTGGGGGGTATGGTGGGGGCGGAGGGGGCGGCGACTGAGGTTGAATCGGGGGTGGATGATTCTGCGGGGGTGTCGGCGGAGGGTGGAGAGGAGGAAGTGGTGGTGGTGTTGCTGTTTAGAGGCGATATGTTTGTTGGGCCTTTGTCGACGAAGTCTCGGATGAGATTGGGGGTGTTTTCGGGGGTGACGTTGTCGATGAATTGGAAGGAAGGGAGGAGGAGCACGGTGGTGCTGTTGTCGGAGTGGTCTGGTACGGGGATGTCCGAGGCGGAGAGCATGAGTCTCTGTCATATGTCAGTGGTGTATTTTTGTTATCTAGAGACAGCACTCACGCCATTACTTGGCTTGACGTCTCCCTTGTCCACTGCTTCCATGATGCTGCCCTTCTCGTCGGCTACATCGCGCACCCAATCTGTCTTGCCGGTGGCAACAATCAAATGTGTGCTCCATCCCTTCACGTGTCCGTAGAGCTCCTCATCCTCGTCAATAGTAAACTTCCTGGGGTATTTGATCGTGCAGCTCGCGCAGTCGCGTAGGCAGTCGTCGCCGTCGGTGGTGGGGTCGGTAGTGGGGAAGAGAGCGTCCGTGGTTCGTGCTTTTGTAAACTCGCCCGGGTTCTTCTGTGTTGGCAGCGAAAAAGACGACGAGGTGGGCGTGAGCCTGTAGTATATGTTCTTCAGTGCTGCCGTCATTTTATACGGGTTGATGGGCTTGTGAGTGGAGTCTTTGCCCATGACGACTTTATGGGGCCCCCGAAATTTATAGATGATCAGATAAGATGCTAAGTCCGAGACTAAATCGCGGAATTGATGCGTCCGATTACGCGAGGCTGGTTCGCGTCGGAAGTATGCGCCCTGCGGCACTTGGCTACGGTTCGGTTCGGCTGGGGAAGCTCTGCTGGCTTCGGAAACGGCCACGGCTTGGGCGGATAAACGTTTAGAGCGACACGCTTTTCGTTTGATCAAGTTTTGCGCAGTCGCGGCAGCGAGATGGCCAGCTTTTATGGCTATGCTCGTCGTAAGCCGTTTGTTGGGGGAGGGTACAGCTGCGCTCGGCTCCGACGCTTTTCTCCGAGCGGCTCCACGTAACGGCTGCAGCTCATGCATGCGTCGCCCATTCACGTCATCCTTCACGGCGACAAGCACCCCAAACTATCCGTCTGCCTAACCGTTCATCTTTATCGTGCCATTTCGGAATGGCCCAATGAGGCTTAAGACTCTGAACGGCGCGCCTTTGCGCGCAAAACTAGACTTTAGCCCTGAAGTCTTGATCCCTTTGGAATGGGTCACCCAATTCCCCTTTCAATCGCATATACAGACCACAGATATCACAGAGGATGTGCCATTAAAATGGCGGCGTATCACCCCAAAAGGCCAAAAATTGAAGTCGGACTGGTCCCAGCCTTACGTTCCCACCAGTGGTTTCCAAGGCAGCGATCCCGATGTCACCTTTGATCTCCCCGGTGTGGGAGCTTCACTCAACACGGAGCAAGACACAACCAATTTCGATACTACCATGACACACGAAGACGACGAACTTGAAGAGACTGAATTTATGTACCACTCGCTGATCTTCGACAACAAACTTTTATCGTCACAGCTCGTTGACGCAGGCACCACTGATCAGTCACAATCCTTTCTCAGCACGTCAATGGATAGCTCATCTAGTTTCGCCATGGACAGCTTCCAGGACAGCTTCCAGCAATCCAACACTGAAGGGCCAATCCTCCAGATCACCCCCTCGGTGAAACTGACTACACTGGGCGCTTTACCTGATGCAGTACATTTGCGGCGAATATATCCGCAGACGCCTACTCCGAGTCTCCTCTGCGTTCTTGCTGCATCTCCGGAAGATAGAGTGGTATTTACAAAGAAGGGCGGCTACAAAATGCGACTACGCGAGATCATCGTTGCCGACGACACCAAGAGCAACTTCAAAATCTCTTTTTGGCAGAGGTCTTCGAATGGCAAGGAATCTCACAGTGCACTCGAACATACTCTGCAGATCATTAAAACAGGGGACATCCTCCTTTTGCGGAACGTAGCGCTCAATGCGTTCCGCGACGATGTCTACGGACAGTCGCTGAATCCGTCCATCACCCGGGCGAGGACCTCGATTGACGTTCTCATGAACAGTAGCGGAATATCAAATCGCCAGCTGGCCGCTCTTCCTGCACATGTAGCGGCAGCTTTCACTCGAGTAAGGAAATGGGCCAACACTCACATCGCATCCAACCGGACGGCCCAGAAGAAACGAAAAGAAGAATCGCAAAGACACAACCTGCCTCAAAAACGGGTTCTGCGAAGCTCTTCCTTCCACGAAGAGACGCTACCGCCCGACACCATGGAGTCGACCTGAAAATCAGGCGCGAGCACATTTAAGAAGCATGTAATTTCCCATTTAAACAGCCCAAGGTCGCACGACGTTTTCGTTCCAACGACCCACGAGCTTGTTTCACGCACGGCAAGACGGCTAGCAATCAACACGTGCTGATAATGATAAACGACGACCGCGAGCCGTTTTTTTCCCGAGAGATGATTTGATGGTCACTGTGACATCACCGGAGATTTCAGTGGCCTGAGGCGCGAAACTGAGCGGGAACCCTGCATATCCCTGTGCGCTGGATGGGGCGGTCCGTGCTATCACCCTCATATCTAAACTCTAGCTATACTCCACATTGTGTCGGTTCCTGTCATCGGTTATTTGTAAGGGCTGTTTATGTATGCTGTGCTGCGCCTTGCAGAATGAAGATGTGAATACTCGGGCGGTTGGGCGTGTTCTTTGTGCGACACCCCGTGGTGAATACAGCACCACACATATTCGCGAAATTTTATACAACTAGACCACCGCATATAGGAGGATCGAAAGCGTCGTTAGTTTTTTCCTTCTTTTTCAATCCTTATCCGTAGCCACTGAATATGTACATAATCGCGTGGTTTCCATTTCCTCTCGCGTTGCGCATGATAAAACAATATGAAGCCTGCGCTATGATTGGCCCACCCCTGCTCCATCAATCAATCCGAAGAAACTAAACATGTTTCGAGTCCTAACCGACGTCGGCACGCCAGGAACAGCATTTAAGCTTTCCCATGTTGACAGACGTGACATTGGCGTGCATGATGGTGCCTGCGGGGCCGCCTGGGTCTTCAAACAAACAGGCGCATGTAGTGAGATGGCGGTGCCTTGCGTGTGTACTGCACACCATGCATATACATGTATTATAAAGATGGTGGCCTCGCACAATTGTGTGTTTCCTCACGACGCAGCTTCGCCATTCCTTTCGTTCAGTCCTCGTGACTTCCGTTCATTCTTTTCGCTTCTGGAGATCTAGATCGATCTCGTTCATTCTTTACCGGCTGGCTGGTCACCATGAAGTCTTTCTCTTTTGCCCTCACCGGGCTTTCTGCTACACTCTCTTTGATCGCTGGCACACAAGCTGCTCCTCTCAGCAACGGTACTGTCGGCAATGGCACCGTCAGCAACAGCACTGTTGGGGCGAGTTGCCCTGCTGTGCAGAAAACTGATGAATCATCCTACTTCTCTGTTGTTGGAGTGCAGGGAACGGGGGTGCACCCCCGACAGGAGCTCCGTGAATTGGAAAAAGATACAGAAATGTGGAATCTTTTCCTCCAGGCGTTCGCGCGGTTCCAGGCTATGGATCAAACCGATAAAGTGTCGTACTTTCAAGTTGCGGGTATGTGAATTCCCTCGATTTGGTCAATGATATACTAATAGAATCCAGCTATACACGGAGCCCCATTTGGAGAATGGGATGGTGTAAAAGGTGATGGTATGATGGGCTACTGCCCTCATGGAAGCAACGTCTTCCTGTCGTGGCATCGACCTTATCTTGCACTGTTTGAACAGGTTCTTCAGCGTAAGGCTGTGGAAATTGCAAGCGAGTACCCAGTGGGAGATGCTCAAAAGAGCGCTCTTTCAGTTGCAGAGCGTATCCGTCTGCCATACTGGGATTGGGCACTCAACCCGTCCAATGGCAGTGAGGGTGTCATGCCCACTAGCCTTCGTCGCGAGTCCGTGACTGTGACATTCCCGAATGGTACTGAAGGGGAGATTTCCAACCCTCTTCTTCAATACAACTTCCATCCGTTGAAGTATGACTACTTCTCGGCACTTGTAAGTTCAACTTGAGTCCATGTGTGATCCAAATCAATAAGCAAATGCTAATCTTCGTTAGGCCGAATTCGAGTTCAAATACTGGAACACCACGATGCGCCTACCTGACAATGGAACCTCTCCCACCGCCGTTAGTCAGAATGATCTTGCCAATGAACGTGCCACTACGGCGCAGCCCGATAACCGTGACTCGCTTTACCAGCTCATGACCACCTACCAGCCGTTCAATCAGTGGGCTAGTTCGGCCGGTGGTAGTGAGATTGGTAGCGTGGAAGTGTTGCACAACAGCTTCCACAACATGTTCGGTATGGGAAACATGGGCATTCTGGAAATGTCTGCCTATGATCCCATTTTCTGGTTCCATCACTGGTACGTTGGCGATCTTCTTGAATTACATGTGCTACAGGTTACCCATTTGATATGATGTCGCTAACCATTTGCAGTCAAATGGATCGTCTCATGGCCATTTACCAGTACCGATACCCGGATACTTGGATTGAGTCGGAGTCCCAATGGAAGGCGACTTACACCTGGGAAGTGGGCAGCACGCAGAACGCCACGACCCCTCTCAACCCGTTCCACATGAACGCACGAGGCGATGTTTGGACATCGAACTTCGTGCGTAACTGGACATCTTTCGGCTACACCTACCCTGAACTGGCTTCCAACCCCTCCAACACCAGTCTCACCGAGACCATCAACAAGCTCTACAAGTCGGACGCCCAGGGCCTCGAAAGCAGCAACTCCACCGACGGCTACCAGGGCAGCGCCACCAACGCCAGCGCCCAAGCCACCGACTGGAACTGCCAAGTCAAGATGCCCGCCGACATCCAAGTCTCCTACTCCGTCCGCGGTTTCCTCGGCGAGCCCGACGTCGACCCAACCAAGTGGGCCACAGACCCCAACTACATCGGCCAAGTTGCATCCACCTCCTCCCCGCGCATGACCTCCAACATAACCTTCACCTCCACCATCCGCCTCACGGAAAAAATCTACAAGAAATACCAAGCTGGCAAGCTCAAGAGCCTCGACGACGCCACCGTCGCAGCCTACCTCGAGAAGAACTTCCACTGGCGCATCCAGGCCCTAGACTTCACCGAGATTCCGCGCTCGTCCCCGCCCAAGGGCCTCACCGTCACGGTGTTCAACGTCGCGATTGAGATCCCGAAGGACGACTCCGACGTCCCCAGGTGGACGGGTAAGAAGGAGTTCAAGCCGGAGATCAAGGGAAACCCGCCTAGGAGCGCGAATGGCGCCCCGCTTGCCGGCAACGTCGATGGCTGGAATGCCACCAGCGGGACGTGGCATTGGAGCGATGTCCCCGAGGAGGCGGCCGACGAAGGTCAGGTATCTGCTTCCCGCTCCGTGAGCATCGAGCCCGCGACGCCTGTTACGACGCCGGTTGGGACCGTGACGCCGGGCGCGGGTGAGGCTGTTCAGGTCACCACGCTGCCGAACGGCGAGGTGGTGACGCAGATTGTTACCATCGTGGTGACGGTGACGGAGGGTGCTGAGGCGGTTGAGACGAGCGCTGCGAGCCCGAGTGCGACTGAGGTGGAGATCTCGACGCCGGTCACGATGCCTGTGGGTACCGCTACGCCTGGACCGGGCGAGGCTGTTCAGGTCACCACGTTGCCAAATGGTGAAGTAGTGACGCAGATCGTTACGATCGTCGTGACGGTCACGCAGGGAGCTGAGGCGGCTGAGACGAGCGCTGCGAGCTCGAGCACTGTGAGCCCGAGCCCGACGGAGGCAGAGATCTCGACGCCGGTTACGACGCCAGTTGGGACTGTGACACCGGGTGCGGGTGAGGCGGTGAAGATTGTGACATTGGAGTCTGGGGAGAAGATTACGAGGGTTGTGACGGTTGTGGAGGAGGTTACGGTGTACTTGCCTGCACCTACTGCTTGATGCAGTGCGGTGTGGTGTAGAAGATGAGTCGGGCTTATGTCTTCGAATCCCTTTTGTTGTGTATAGATTCTTTCTGGTTGGGGAGGCAGCAGGTGGGTTTCATGGGAAGGCGCAATGTGGCAAGGGACTGGGAGGGTTTGGGTTTTCCTTGTTCACGTTTTACGGTTGGAGGTTCTGCTGCGCGGAGCGTTTGACACAAAATCTGAAAAGACACGATGATACGGTTGTAGGTGGAAAGAATGGAGTACACGATTATGTATGATGTGTAAGGCGAGCTAGAATCTACTTACACGGATGCATTCTTATGAATTCTATGAATCTTATGTTGCGGAATGGACTTCGACTTTGAGAGTTTCCAAATGTGCTTCAAACCCTTACTTTTTGCGAAGACTACAAGGTTCTTTATGAGAATGAAAGTGCCGGGATACAGCCATTGATAGATTGTTTAGGCTCAGTCACGGACAGCATGGCCAATAGAGAAGTCTCTTCTATTACTATAATGGCCCCGGGGCAAAGTGAAGCACGTGATAAAAGCACGTGATTTATGCCTAGTAAGCGACGCTAGCGTCTTGGCATTGTTTATATACCTCTGCGCTCGCCCCACCTAGATAGCTCCCTAATTGTAGATTCTCTTCAATTCAGAAAGTTCAAAAATCCACCTTCAAGAGCTTCCGCGACACAACATGTTCAAGTTTGTTGTACACTCTCTGCCTATATCAAGTTCCTAAAATCCTACGTCATACTTAACAGGGTTCGAGCTCCTGCGTTGGGCCACACTCAAGAGACCACAAGACTTGACGAGTCACGCCACCGTTAAATCAGTCACAAACACAGACCACATCGCCAGTGACAACTCACCTCGCGGAAAATACGTCGGACGACGCCCCGTTTCACAGCATCAGATCACCGCTGTGTCATCCTTCTGTGTTCCCTCAGGCACCACTAAGATGTCGCTGACCTCTCGAATACTAAGATCTTCATCTATTTGCAGTAAACGATGTTCGGATCCGCAGAGATACATCCAATCGCCAGTGCAGGCGCATGTCCAATGATATACAAGGCGCCTGGTTAGACTAAACACCAATGCAAGGGAGCGACGCGCGACGCAGGGTGTGCAGCATTCGCCCGAATAGGCTTAGCGAAGTGGGGTCAACGTGTCCCGGTGAACATCAGGCATCATCTTTCCTGTCTGCTCACACGAATTTGAGAAGACCTTGGTGACAATCGGGGTCTTCCAGTTTGTTTGCTTTGCTCTTCCGATTCGTAATACTGTAGGGTTTGGTTTAGGGCTGCGCATCGCAATTGACTCTAAGGCAACCCGGCTCTTCCGCGGAACGCTCTTTGGTAGCTACCAACCGTCACACTCAGGCTCAGTTTACCGGTCAACGGATAAGGCTTGACGTACAGAGTGTCAACACTGGCTACCGAGGTGAATTAACATTGGTTTTAGACGTTATTGTCGAAGAAACTGGCCATCACCTCCTCGGGCTTATACATCCAGAGCGGCCTAGTCGGACATAACCACCCGATGGTATATAACTTTGGCACCTAACCGAAGCTCCACATCATCTCAACGTCTCAGATGAAAGGAATTACATCGACTGTTCTATCCAGATACGAATTCGACACTCACACGCAACCATGGGTCTCCCCGAGTGGAAAAACACTCCCCTCATGTCCCTCCCCCGCGAACTCCGCCTCGAAATCTGGGAATGGACCCTGACCGACCCCTCCGTCCCAGATCTCACCGTAAATATAAGCCGCGCCCATAATCCCCCCTACAAACCCCTCTCCCCAGGCGGTACCGTCGCCCCACGCGTAGTAACCTCACTACAACCAGGCAGAAGCCACCCCATCGGTCTAAACCTCCTACGTACAAACCACCTGATATACGACGAAGCGCTGCCTATGCTTTATCGGTCTGTTTCCTTCGCACCGGAAGACCACCAAGGCATCTTCCCTCTCTGGCTCGATTCCCTCTCGACGTTCGCGCGCTCGCTCATCCGAAGCATAAAACTCCACGTCCCGCAACAGATCTACGACACAGACATCTTCGGGGATCCCGCGGTGCCGCTCTTCCACTGGGCGGTTACCTGCGCGCAGGTCGCGAAGCTAAGCGGGGTCTTGCGCAAAGTTGAAGTCGAGGGACTACGGATCGAAAGCGCGGGTTTGAGTCAGAAGGTGCGGCGCTCGGTACTGTTTCCGCTATGTAAGATCAAAACGCAGAAGGTATTTGGGACTAACAACGATCCGAGCGTGTTCATGTGGTGGGCCAGTGCGGAAAAGGAACTCGAGTTGGAAACGACGGCGCGGAGGAAGCAGGCTGAGATGAGGGCTGCGGCGGAAGCTCAAGCTGAGAAAGCACCGCGCAAGGATTGCTCATCTCCATCTCCATCTTCATCTCAACACAACATGAATCGCGAGCGTACCCCGAGGGCGAGGACACAGTCGAGGGAGCATGGGGAACGACGCTGGACCTGTGAAGGTTTGAAAATTAATCAACTTCATCGGAAGACTGATGAGCATGTTATCAATCAGGATCTGAGCAGGATGACCGGTATCGAAATTTTCGAAAGAGAGTTGGCACAGCATACGCTGCCGGTGGTTCACCGGAGTCCGGAACGCTCTGCGGAGAGTGCGGAGACAGACACTTTATTGGAGGATTGGGATGTGATCATCCCGCCGAGAGGTCGGCCGCCAAGTTACGCGTCGAGAAAGAGTAGCGATTCGTGGTCGGATGCAGCGTCGACTATTGCAGAGGCACAAAGCTATTTCAAGGACGACGAAGAAGATGAGGAAGCGGAAGAGACCGATTCGAAATCTTTCTTATGGGTTCATTAGCTCTGAGTTCATTTCCGGTTGCGGTGTCTTACCACAATACCTACTGCTACATTTGCGTCGAAATTGTAGTATGGAGAACGGAAAAAGACACAGGAGCGTGACTGGTCACAAATTGGCTTAACGAAGAGGGCATGTTACTTCCTAAAAGCTTCAAAATGGGTGTTTCCTTGGAATAGCCAAAAAGGAATCGATGAGAAATTTCCTTCATGGACCGGCCTGGGTCTGTACTATCTCTAGGCCTTGACCAGTTTTTCTATCCTGGCATGCCTTTCTCGACGCTCCTCTCTCGAGCATTGATTATGAAGATATGTTTGGGCAATCATGAGGCCCCAAAGAAATTTCATCGAGGGCCATGTGTGTTCTCAGCTCTCCCCTAGGCACGCCAACTTCCATAACCCCACTAATTATATATTGGTGATGAAGTCCACCATCAAGTCGATATCAACCCAGAGAAGAGTGCACCGTAAGATTAATCCTGTTCCAAGTCCAGACGACTGAGACCTATAAATCAAGCTCTACAACAGGAATGCCTCTTCTTCTTCACACAATATACTGGAGAAGAGACAGGGTTCTAAAATCACCTCTGCGGGGCCTTATGTGGACCTGAAAAAAAGGCACCATGAAGATATATATGTTAGTCTCACGAGCTTTCTAAAAAGATGTTGCAGGAGTGTTGTTGGCGATCTAAAAGGCAGTTTGACAGACCATATGGACCACAGCGTGTGGTGGTCGTCTAGAACATCTATCGGACACGGCACATGCAAGTGAGTAAAAGTACCCGACAGACGGAGACATGGTGTCTCTGCGCTGCTCTGCGCTCGAAAATCGCCATTGTCTCTTTGACTCTGTGTACAATAGATGTTGATGATGATGGAGCTTATCACCAATGATTACTCCAACACAAATAAGACAACCAAGCACACCTCCCAACGCTCTGCGCAGTATAAATACACCTTTGAACCACGCTCCAGTTCTCTCTTCACATTATTCATTGAAGAAGCACATGGACTAAAATCAAACCATCGACTTTTCATTTTTCGACCTCTTTCTTTGCTAAAACATCTGGTTGCATGGATTCATGGCGCTGCGGGGTGGTTCTGGAATCTGATTAAAATATGGACCTCTGCTTTTAAAACCTAGACCGAACAAGACGATGGTGCGGAGGGCAATGGGCAAGACTCTGGAGATATAAATCTACCCTGCGGATCGACATTCTGCTTCACACATACGACACTGGAACCGAAGGCTAAAATTGTCAGAGTACTGGTTTTTGCGACTAAAAATATCGCACAAAGGAACTCATGCTGTTCTCGCCTCTTGCAATAAAACCGCGACTTTACTCTTTCCATGGGGTTCTCTTGTTTTTCGAGTGGCAATTCTAAAATTCACTGTTACTCTCAACATGCATTATCCAATGCTCGTTTGGGAGAAGCCCTTTTGTGGTAAAAAAAAGTGCACGTAATAGAGATCATGCATGTGTTTTCTATGTTGCTCTCACCAGGCTTTCCTTTTCTCTATTCATCAACACCGTAAGGTTTTATGCGATCGAAACAACGACAACAAAATTGCATAATGAACGCAAATGGTCGACCAGAAATACAGAACACAACAAAATTGCATACTGAACACAAAATGATCGACCAGAAATACAAAACCCAACAAAATAAGAAATGAAACAACAGGGAAATCCCTATCATGACCACAGAACAATACAATCGAAGCATAGAGTATATGAAACCTTCCTCCAGCCGAGATTCTCTTGTTGATCTCGCCATTGCAACGAGGTAATTAAAAGCAGATCACCGCCTGTCCATGGGAGTGGGAACTGCTCGCCATTGCAACGAGGCGTAAAAGCAGATCACCGCCTGTCCATGGGGGTGGAGGAATGCTCGCTATTGTAACGAGGTGACTAAAAGCAGATCACCGCCTGTCCATGGGAGTGGAGAACTGCTCGCCATTACAACAAGGTGACTAAAAGCAGATCACCGCCTGTCCATGGGAGTGGGAACTGCTCGCCATTGCAACGAGGCGTAAAAGCAGATCACCGCCTGTCCATGGGGGTGGAGGAATGCTCGCTATTGTAACGAGGTGACTAAAAGCAGATCACCGCCTGTCCATGGGAGTGGAGAACTGCTCGCCATTACAACAAGGTGACTAAAAGCAGATCACCGCCTGTCCATGGGAGTGGAGAAATGCACCTACTTTCCATGCATGCATTCTCCCGTTCTCTCCCCTGTTCCGATGGATCCCTAAAATTTCCCCCTCAATAGTATGATGCTCCGTGTGTACACCTCAGCATCATCAGCACCGGAAGGTCAAAGCAGACATTAAGGCGATCTGCAGATATATAAAACACCTGTCTAACAGACCAACTCTGCACACTCTTTGCACCAAAGTTTGACCTGAAAAATTTGCGCTCGCAGTGCTTCATGGACTAAAACAGGGGTCTTCCTGGTTACATGGGTCTTTCCCACTTTTTGTTCAACTGAGATATCGAAATCTATGCCAGACTCTACTATGGTTTCTCGTCTTGAAAGTTGACTCGCTGCCCGCAATGAGCTTCACCATCCCAGCTTTCCATGAGCAAAAATCAATTAAAATTGCGATGTTGTCTTAAACGGAAGTTCAGATGACCTCTCTATATTTCTACTTCTCTCTTCTCTCACAAGTGAGTCTTTTCACGGCTCCAAGCTCGTCAATAAAACTCAAACAACTGCAACTCATGAAACAAAAACAACAGGGATGACAGACGATGTGCTTCTCTCTTTTCTTGTTGGCTTGTTGTCTTCACAAATCTGTCCTTGAGCGCTCTTATGGCTTTTGGAATGGCACTGCGCAGCGTTCTTGATGAGCTTCATCACCAGGTAGTTAAGCAAAATCCTCGTTATCAACTTTACTAGAACCTCGTTCTAACCAGGTGACATTCTACACAAGAAACCCTTCACTGTGACTAAAATCAATGACTAACACACCCGATGCCAGGGTACTATGTTTTCCTTCATCCTCGTGACAGATCAGTTGGCTTGGCTTACCAATAATCAATCGCACTTTAAAATCCTGCATTCATGATGGCTTTTGGAGAGGATCAAAATCAAAATGACTACCCAATGGTCACAAGCACAGTTTCAGACGGTCGCGATTATATAAAACTTTTCGTTGACAATGACAATCCTCACACCACTACTCTCCATCAGAACTAAAACATACTCGTTCAGATCCATGGAAACTAAACTATCATCCACGATGAATTCCATGTAAAACGTTGCTATTAGGCAAAAATGTGGTCTTTTGCCTCCGCGTTTCTTGAAAAACTGGATATTCTAAAGCAGCAAGTGGGTAGTCCATGGGAGTCATTGCTTTTCCTGGGGAGGCATCTCACATACGTACGTGTGATGATTCTTCCACGATAACAGCGAGCTTCATCGCCTTAAAACCCAAATGGCGTCATCTCGAGCCGGAACCACGATGCGAGGTATTGCCACATGTGTATACAAACCACCTACTCCTTGCATGCAAAACTTCCTCACACCACTCTGACAGGAGGACTTGAATCAGAGAATGCTCAGATCTATGCGTCTAAAATATGATGAAAGAAGCGGCTATGGCTTGTTCTGCGTCTGGATTTTCTTGGAAAAGCAGCGGGGTTAAAAATCAGGAAAGTGGACAGTCATGCGTTTAAAAGTTCTGTCGGTATGGATAGCGGGACTAAAATTTGCCCCCTTGCGCTCCATGGAAGCACGAGGGAAAAAGACCATACATACAAAAAATCCACAACCATCAGCTCATGCAGCCAGCAATCCAGCCACAATAATGATGATGCCGATCATCACTACCATCATTGTCTATCAGCGCCTCGCACGGACACCAAGTCCCCCAATCAAAGCATCAAATGAGCCGATCCAAAATATATAAACCCTTTCCTCCTCTCCACACCACCCCGAGCATCTCACTAAAAGCAAGAAACAACCAGCTCAAATGCGATCTCCTGCCTCCTATGCGTCGCAACCTAAAATCACTCGAAACCGCTCCATGCGTTCTTAAAAAGACACCGCGCCCTCTTCTCATGAACAAAACGGGGCCCTGCAGTGTTTAAAATCAGAACCAGCAGGGAAAAGAGAAACGGAGTAAAACATGCCTGTATTCATGGTATGTGCTTTTCACATTACCTTTTTGCTTACTTTACTTCTTTCGTTCGCGAAGGAGATATACTGTGTTTAAAATGGTACACAGGACCTGTCGATGGAGTCAGGTTTGGATTTGGAAGGATTTGGGGATATGGGTGATTAAAAGGTGCCGCGCCCTGATTTATGGGGTGTTGGCTTGTTGTGTGGGCTGTGTATGCCCCTGGTAATGGGGTTTCACGTCTGATTGAAAACGCTGTTAAAATCGCGTTATGAGTTTTGTGGAGGTGACGTGTGTACTTCTCTATTTCTTGGAAGCGGAGAAATTGGGGGACTAAAAAGACCTTGTTGATTCTGGTCATGTGTTCGCGGAGAGAAGTGAGACAGTTGTGCTTCTCCGCGAATATGGCACATGATGGTGAAACTCATCATCACCATTCGCATCACTATTTCGCATAAGATTAGCTAAAATTGAATTATATGATCGATTGGTGTTCTAACACGCACATATTACCATCAATTCACCACCCCAATGCCTTCCACACACCAATCAAACCCAATAAGCCAATCCCCCCAAACTCCCAAACGCCCCTTATCCCCAACGACCCTCCAAAAAGCAATATTGACCCCCATGTTTTGTTACCTCCTTATTACCATTTTCACCTTTTTTTGTACTTATATTGCATATATGCCTAATTCACCATCCCCCGAGCAAAACAACACAAAAGAAAACCATCCCACCGCCCCCAACTCCCCCATTCCAAACACCAATACCGAATCTCCACTCACCACCTTACCTTACCTTACCTTACCTTACCATGCGTCCCACTCCTTCTCCTTGCTCAAACAAAACCCAACCAACACCTCCCCAAATCTAAATCTCGATCTACATCTAAATTCCCTCCTCCCTACCCACCCTCTCCTTCCCCTTCCCCTTCCCCTTTCCTTTCATCCCCTTCATCCCCCCCTCAATCCCCATCTTCTCCATCCTCGCCCTCCTCACCCTCCTCCTCCGTCTAACCCCCCAAACCACCCCCCACCCCACAAACCCCATCACCACAACAGTGCAAATCACATAAACCGCAACCAACAACCCAGCGTCGTACCCACCCAGGGCGTCGAACGCGCCGAGCGAGCGCTCGCCGCGGACGCTGAAGCGGCCTGTTACTTGGCCGACGCGGATTTGTCTATTATCTGGCATGTTGGCATGGGCGGGGCTTCTGGTGCTCAGCTTATGCTGTTGTCGTTGATTTCGATTATGTTCGTGTTGTAGTCGTTGTTGCTTCTTCGCCATCCCGCGGAGGACCTGGAGGAGCTTCGCGTTGGGGTTGAGCGTCTGGCCGGGCGCGAGGGAGATGTGGTCTAGGAGGCGGGCGGCGGCGGGGCGCACGGCGTGGTCTGGGGTGCGGCGTTTCTCCAGCTCTAACTCGACATCTGCCTTCTCGGCGTCGGTCCTCTCGGCATCGGGCTTCTCGCCAATGTGGCGTTTCTCCTTTGAGCCAGGCGGGAAGACCATATCCGGGACTCTCGCGGGACGCCCCCGTTGTTGGTGGTGAAGACCAGGCGGGCTACTGCGTCGGTGGCAAGGGGTTGGCTGGGATTGGGATTAAGGGGTGGGAGCGGGAACGGGTAGGGAAAGGGATAGGGAACTCCAGAGGGGCCGTTAAGCACGATTTCCGTGGGAATCGGTGTCGGTGCAGTAGACGAAGACGAAGGAGGCACGACGCCGCCCGCGAAAGGACCCTCGAAGAACGGCAGACCGAACGTTGTCGTTGTCGTCGTCATATCCCCATCCACCGGCTGCCCCAGCACCGGCACCGGAATCGGGCCCTGCACATACGGAAACGGCACCTTGAACGGATCCGGAAACGCATCTGGATCCGGGTACGGGATCGGATTCGGATACACGGTTGGCGAGGGCACTGCGACGCCGCCAGCGAACGGACCGCCGAAGAACTGCGATGCGAGAGGAAAATCTGTGGCCGGCGAGGAAGACACCACGGTACCGCCTGCGAAGGGGCCTTGGAAGAAAGGCGACGTCGCGGGGGAGCCTGAATCGGTGGTGGGGCCTGCGTGTTCCACTGGAACGGCCATCCGCCCTCTGGGATCCTGACCGTCGACGTAGGCGGGATGAGCGTCGCGGATGTGGCAGTGTCGGGCGGGGCGAGGGTCTGGCCTGCGGCATTTGAGATTGGGAGGGTGGCTGTGGTGTAGGATACGATGGGGACGGTGACGGAGTCGATGGTGACGACGATGCTGGACGATGGAAGGACGGAGATTGTCGTTTCGATGGGAAGAACCGTGGAGCCCAGTGTCGTCTTTGAGGTGATGGTCGTGTCAGCCGGGGAGGCAGGCAGGACAGGGAACGGCTGGATAGGATTTGGAGCCGGGGTTGGGGGCAGGGTGTAGGTTGTTGTGATGGTAGTCTCCCCACCGGCTGGTGTTGCGGTGATGGTGATCACTGATGGGCTCTCAGGGGTCGATGGTGGAAGCGGTGGGGGAGCCTGAGGAAACTGAGGCCAACCCGGTGTGGGATTGGATGGTGGCAAGACGATGGTGGTTGTGAAAGGTGGACCCGAATCAGGCGTTGCGGTGACGGTGATCACGTCGTTGGCTTCAGTCGGTGCAACGACGGGGCTCACGAAGGTCCTAGTCGTCACCTCGCACCATGGGCAAGGCTTGTCGGTGTTGTAGTGCGTAATGTAGCTCGTGGAAGGCGAGGGAGGAGGGATTTCGAAGACAGGAATTTGAGCATCTGGCTGAGAATCTGGCTGCGGTGCCGGTGACGATGGTGGCAGCGAAGCCCCAGCTTGAAAGTACGCCAGAAGATCTCCGGCACGGACGTAATCGTCCAGCTGGAGCGGCACATCATCTCTCACCGCCTTGATCACACAGCGAAGAGCGTCTCCCTCGAGGCACTCATGCGTGATAACATGAATGAAATTCGCTCCCTCTTGCGAAGCTGGCAGGGCAGGAATCTGGCGCCGAGCTAGATCCATATCTGAATCCATATTTGGAGGCGGCACCTCTGGAAACAACGGATCATCCAAATCCAACAGATCCTCGCCCTCCCTCACTGGGTCAAGCACAGGCGGTCCCTCTTCTCCTTTGACCTTTCCAATCCAAGTCGCCCTGTAGGTATCCTTGTAATCCCAGACATCGCCCTCTGGCAGATTCATGGTCGTACCTGGGATACCCGGACGATTTGTAATGCGGTAGTAGCAGCCGAGGATGGGATCGACGTAGGAACAGTCGTCCCATGCTATTCCGCTAACTTTGGCGCCCACTGTGTCATTCGTTAGTGACGAGCTGTCAAGGACATTGCAGTTCTAGGTACATACTGGTGTACTACAGGGCTCACGAAAGCCACCGGCACTTTTCAGAGGGCACTATTCGGAGGCAGGTTGATGCAGGACAGTTCAATGGAAAGTGGAAAGGGAAGGGCAGGAGGGAAGGTTGCAGGATTGAAATGCTACGAGGTACCAGGCAAGCACTTCGTTGAGGCCTATTTCACTTAGTACTGCACTCTATCCTTGGAGTTGGGAGGGCCAAGAATTCTAAGCCATGAATCATATGGACGCTATTGGCACTTGCTAAAGTTGTCGGTATGACCTAGAGAAGTGTTTAGGGATGACAGAAGCAGCATTTCGACACGACAGCCAGTCAGCCTCAGGATGTACGAGATATGAAGGTTTTATTTTGTCTGATAGATCCCGGCTTTTCCTGGAACTCGCAAGGGCATGCATGCACTGTATAGCTGCGTACTGTTGAATATTCCTCTGGAAAAACAGTCTTCAATCACTTTGTGGGAGGCCAACGAAACTAAGGGGTCCATGGCAATGGATACGCTAGCCAGTGACAGCGGCTCGCGCCTTCAACGGAGAAATATGCTTAACGCCAGCAACCTCACCAAATCAAGAGGCACAGATTTTGGCCAACACGATCAAAATGATCCATACAGAAAGGTTGCAATTGTCGTCAGTTGAGAGACCACGGTCGTTGACTTTAGCTAGCATTAGCGGATCTACACTGTACCACACAAAAGTCTGACAACCGAACTTCTTCAACATCAGCTCGTGTAATACCGAGGATAGTATTTTTGATTCGTAAATTTCGTGAATACATTGAGTGGCCGTGTATAACCAACGCATGGTGATCTTTGTTTTTTTATTCATCACCCAAGAAAGGAAAATCGTGACGCGAAGCTGCAGTCTGAACGGAGATGGACCACCCGGAAGTCATATTGTCGCTAAAAAAAAACGCTGCAGTGCCGTCGCTATGCTAGCCGCGAGAGAAGTTAAATGAGAAGAGAGGAGATGCAAATTGGAAATGAGAAGCCGTGGTCCCATATCATGACTATGTGGATCTGAATCGAAATAGTGCTCGCTCTAGAGACAAAACGAACAGGGTGCAAGCAATCGAATGCTCGTAAAGTCGTAAAATGCAATTCATGAATATCGTGGTATCGCTGAGCCTGAGCTCTTCAAGTCTTTTTGTGGTCGTGATGGTATCATTACAAAAAGTCAGAGTACGCTGTCTAGCAGCGGTATCCCGCCTCGCGGAGGCAGTAGGTGCAGCGTTCGTACGCACGCACGGTACCGCGGCCACACATGCAGTTGGAGATGGAGGACGTTGAGGATTTGCTGGACCTCCGACTTTGGTCCAGACCGTAGTCAGAGTTGCGGGGACTGTCTCCGCCGCTCGAGCTGGAGCTATCGAACTCGTTGGAAGAGACGGTGCCCCGACGGCCGGTTCCGATGGCAACAGGGAGTCCTTGAACGACACCACCCTGGCCGGGGCGCTGGCCTGGGTACATGCCGTCGTTGACGGAGAAGTTGCGGCAGATCATGTAAGCCCGAGTGGCGGCGGCATTCTTGGCCAGCTCATCCGTTTCGTACTCAACATCGGTCGAGTATTCCCTGTTGTTCACTCGTACCGTGCAGCCGTAGCCTAGCCGGGTGCGGTAGGTCTGGAACTGTGGGTCCGGCCAGTGACGGCGTTGGCAGAGGCCTGTAAGGTCATCAGCACGGTGGCTCTTGGATGTGTGTATGAGGAATTGCCATCCATCGAGCGTTCATGCACGCCTGGACACGGTTCCTGTTCCCGTGGGGTGGTAACCGGTGTGCAGGAGCAGAGGGGGTGTGCAGAAGACCCATCGATACAAGGAACAACAAGTCATTCTGGGCATCATCTGCACGATACCCGCGATAGTGGGACCAAGGAGTCAAGTACGGGGAGGTTTACCTGTCAGGTACATTATGTAGAACATGGCGACGTGTAAAAAGACAGCAATTGGTGCAGAAGTGCGGTTCAATGCAAGCTCGTGGGTCTCAAGAAAGAAGTAGTATGCTGAACTGGCACACGCTCGTTGGTGGCGATGTGAACAAGGCCGAGAGAGGAATTCGTGGCTCCTGTTGTACGACGGCAGATGCGTTTGGGGGCTTGACAACTACCAATGTGAGAAGTGACAGCTGTCTAGTCAAGGCCCGCGGCTATCGAGAACGAGCGAGGGCAAGGGAGAGTAAGTGGCCTGCAGAAGGGGGATGGGGGAGGGTGGGAACCATAAGTGCAGGAGTGTGGGATGAAGTGTAATTTATTGCGGTAGCCGAGCGCAGCGGACATCTGAGAATATGCAACCGCGTCCAGGTCGGCTACCAGTAGGATCCGCAGGCAATTGGACATGATGAAATGAATAATCTGCGGGCTTTGTTGCGGCTCTGTGGGAACGGCCCATATTGATGTGTTGGCGTGCATTTTCGCCAGTAAGTGCTGGGGTTCGAGAATTTTTAGCTAGGAAGACCTTAAACTGTAAAAGACACAGCTCACCGGTCTTTGCAGAGCGCACATCATCAGGACTTGCCACCCTACTGCAGCAGTAGCGTGATGAACGGCTGGTCATCGGAAGCATCTTCCAGGGCCCACTCGTCAAGGCTGTATCTCGACGTTTCGATCTGCAGACTGTAGGACCTCATGCGGAAGCATAACGACTACGTACCAGGTCTCCGTGCTCGGCACGGCGAGACAGGAAGGCAATTGATATCAATGCACGCACGCCTCGTACTCGTCGAGCATAGGCCGGCCGCTAATGCATTGCTGCAAATGAGGAGCCATGCGAAGCACGGCAACGTCAGATGCATGGCAGCGTTCCCGTGGCGCCGATTGAGGAGCGAGGGCTCTCTCTTCCCTGGAAAGCAGAGAGGGCCAGAGCGCGGGAGTCGCGGCGGAGGGCAAAGACAACTGGAGGGGCGGTCTCGCCGCTATGGAGAACGGGTGCAAATTGGAGAAGGCGGTGGCTTGAGAAGGGCAAGCGTAGCACCGATGGTGCTTGGGTCTTCCTGGAAGGACGGACAGGGCCCTTGCAAGCGGGCCTGGTTGATTGCTGGAATCGAGGGTCGTTGGAGGCGAACGGGGTTTGGTGTTAGCATGCATCTTTGACGCATTATGAGCTGGCAAACGCTTGCTGCTCTGGCTTGCCGGGCCATCTGCGCCCTGGTCCTAATGCGGGCTGGGGCAAACGGCTGTTAGCTGTCTGGGATGCGAGTGAGCAGCACTCGCTGCTGCGGAGATATGCTGGCGTCGGTCTAGGGCCTATGGCTCTGTTCGCCGCCATGCACGCCAGCGTCGTCGCCATCGACAAAAGCTTGGCGCGACCGGGGCCGGCACAGGCGTTCCTGAAGACGTGACGCCGGGACCTTGGATGCGCAGTGCAGTGGGCGCAGGCTCCAGAGGTGAGCAGCGGGGTAAGGCGCGCCGGGTTCGCGCACACGCTCTCACACATTACCCGCGCAGGGCCAGCGAGCCAGGCGCGGGCCGTCAGCAGCATCTAATATCTGGGGATATTGATGGAGGAGAGGTGCAGCAGTTGATCGAGACGCCGGCGATCGACGGGGGCACAGAACAGAACAGACGATGGCAGCGGCAGCTACTCCCTCGATAGACCCTGCCGAGTGCCTTGTCGCGCACAGTGCGCGGATGCAGACAGCAGCGAGGTTGCAGTGGAGCGCGCGGCAGGCGGAGGACGACGGCCATAGGCTGCGAGGATCAAGTGGGTGCGTGGATGCGTGGATGCGTGGGTGCGTGGATAGGCGGACATGGACGCGGTGCGATGGCAGCAGCGCGGGTGGGTACAGACAGACATAGCAGGAGTGGCGCGTCTATAGCAGCGGGCAGGGCTGCTATAGTCGACGGGTGGGCTGTATAGAGTATAGACAGACAGTATGGATGGATAGCATGGATGGATAGTACGGACGCTATAGACACTCGACGGCCAGGAGCCATCCTGTGCGTGCCTGCTGCTTGGGCGAAAGCAGCAGGTACGCGCGGGCGGGGCAGGGCAAATTGGGGAGGAACGAACGAACCTCGGGCGGGGCGGGGCTTCCATGGCATGGCACGGCATCGCATCGCATCGCACTGTCGACGAGAAACACCAGCTGTCTGACGAGAAAGGCGGTGTGCACACGGCGACGGTGCTGGACTGGACTGGTTCCAACCGCCCCTCTCGACCTGCATGCCTACTTACAGTACTCTACAGTGCATTCCATCTACGTGTGAAGAGCGCCCTGTACCCCCCGCCCGTCGCGTCCGCATTTTTGAGTGAGACGCGAACGGACAACGTCGTCGAGGGCTTCGAATCGGCCTGCTTCCGCCCACTGACCCACCGGTTCATTCGCGCAATCCGGCCCTCCAACCACGGCCCAGACAGCCTTGCCAGACGTGCTGCGGCAGTACCCAGGGGTCGAGCCGGAGCGCTCCCGCCTGAAGGGGTCGAACTTGAGCCGTGTCTGTGTAACAATGCCCACGCAGCTTGAGTCCTCGCCGCGGGACCACCGATGCCTCGACTCCAGACCTCGACGCCGTGGACCGTGGCACCAAGTCCGGTAGCACCGTAGCTGACCATTGCGTTGCAGAACGTGCTGGTCCCGTGGGACCATGTCTACGTCAGAACTGATCCGATCCCTTTGAGCAGTGAACTCTGAGTAGTCCGTCAATCTGACAATCCTCTCGAGCAGCAGACCTTTACTCCCCGTAATCTATCAATCCGAACATCCGCTCGTCCCCAATCCAGACCTCCTCTCTATCCATCTAAATCCTGCTTGCCCGTGAAGCTGTTCGTATTGCCCTCCCACAACCTGCCCGCCATCCGCCATGTCTGGCTCTCCTCACTCCACTCCGAAGCCCTCGCATCTCCACGACCGACCACCATGCCTTTTCTTCTCGCTCCCATCTCCTCTCTGACCGCGCACCTCACACCGATAACTCCTCTCCACCACCAATCTCAAACCCCCATTTAGCCCCCACCCAATCCTGCATCCTGCCAGCAAACCCATCGTACCCATCGCATCGCATCGCATCAATCGCCATGCCCCCCTCGTCCGCCTGACCCTCTTCAAAATCCCCGATCCAGCCATCCTCCAGCAAACAGCCCAAAAGTACGCTTCGCTGGCCCAGGACGCTGTAAAGGTGCGTGATCCATCCATCCATCCATTCCTTCCGCCTCCCTCCCCTCCCCTCCACGCTCTCGTCATCGTCACCACCATCGCCCTCGCCATCACGCATCAATCCATGCACGCGCCCCCATGACAGCATCTCGTCTCGTCTCTCGCCTCTCGTCTATCCGCGCTCCAGCCCTCCCCGACCGTGCGAAACGCGCGCATGCCATGCCGTGGCATGGCATACGTACAGCTTCGCTGCAGGCTAGCGAACCTCATCACATGGCCCATCATACGTACATACATAGCACGCGCGCTACGACCCCACAGGCCGTCGCCTCGCCTAAACACACACTTACCTCCCCATACATACATATGTACAGACCCTACCTACCTAGGTACATATGTACACACGTAGTCATGTACCCTCCCACTGTTCCCCACTCGCCCTCCTTCCTCGTCTATATTTATCCGCCACAAGCGAACGCGCACACGCCATTGGGTGGCGGCTTGTCCTCCGCGGTTGCTGACATGCATGCCGTGCCGTGGGCGGGTCGGGCCTGCCTGGGTGATATGTGTGTATTTGTGCAATTGGGGTGGGCGATAGAGGGAGTTGGGGGACATGCATTATTCGCACATACACACATCCATACACACATCCATACACACAGGCACATCCATACATAAAAACACATACATACATATAAACATACAGACACATAGAACGTGCAAGTTCATGACCATGCTAACGAGCCGCAGGATGGAAAACCGTACATCCAGATATCCGCAGGGCACGTCACGCACGAGGATCCGCGCTCGCGCGGGTACAATTTCATGGCTAGGACGGTGTTTCTGAGCAGGGAGGACATGGATTATTACGACAGCGAGGACGCGGCGCACGGGGAGATCAAGGCGCTGTTGAAGGGGAAAGTGGAGGATGGGCCGCCGTTGGTGGTGTATATGGATGGGTAGAATGTATACATAGACGGGGACATGACCAATCAATGTTTGTGTGCGTGTAGCACATAAGTATACGTTTGTATTCGTTTGTATTCGTTGGGGTTAAGCAGTCCAATCCGTATCTCTGAGTCGAAAGTGGCGGCTACAAGCAGGTGAAAGGCATGCATTGCTCGGAGTAATGTACTCAAAAGCCCTGCTTGGCCTCGAAGAACGTCCGGCTATCGTGAGCCGCTTGAAAGGGAATAACGAATACAGGATGCACCTCGTTGATCTCGTCATTCTGGTCCCAGATCTTCGAGTCGGGGTAAGCTGAGGCCGTGGTCCACTGATAAGGAGCATCCAGATTGCCTGTGAGCCTGGCCCCGTCGTTATAGGCGTACACATGCTGGGTAGCGCTTAAGCCAGCCAGATTGTAGCAGCTGTGGTACGCATCCGGTCTTTTCCCGGGCTTATCTACCAGCCCTCCCTTCGCAAACTGCGCCGCAGAGAGTATGTAACGTGCGAGCGCGTCGCGGTTCCATAGGCTCTGCGCCTGTGGAGTCGTGGCTGCTTCGACGATGGCCCAGCAGCCGCCCACCCAATGCGAATAACATCCGTCAACGAGCTTGTTAGTCCGACCGTTGTAGCCGCCCTCTGGCGCGCACTGCCGTGCCGAAAGCCAGTGCAAGAGACGTGGCATGTCGAGATATTTGTTCAGGGTCTCCCTCGGTGGGCCAAGGATCGCCAACGCACCCAGTCCGCAGAAGGCATATGCACCATGCGCTTCGTTGCCAGGCGCGGCGGAGATGCCACCGTCGAAAGCCTGGCAGCGGCCTATCCACGAGCCGAGGTTATCCAGGAAACTGGTCAACCCCTGCTTCCTGGCCGGTGCATCGGGCGGCAATTCCAGAGGGATGTTGAGGAGGGAGAGGACAATAAGCGCGCAGTATGCTCCACGGATATCCTCTTCGCCGCCGGTCGTCATGTTGAAGCCGCCGTCGGACTGCTTCAGCTGACCTAGGAAGTGCCAGAGGTTCTTGCGGTCGATCGACTCGTACGCCTTTTCACCACCGACCATGACGATGGAGAGCACCGCTGCATATGTGGCAGCTAGGTGCGGAAGATGGCCGTAGTTGCCACCATAGCCACCAGCCGGATATTGGGCCAAAGAGAAAGTATGAATGACTCTGAGAGAGGTCAGACGACAAGGAAATATAAATACGAACGTTGAAGTAGGATAAGACAAGAGATGAGGCGAGCGAAAAGCCTACCTTTCACGGAACTCTGATATGTTGTAGCCCAAGGCGCTCAGTCCCTGCAAGCTCCAGTATACAAGCCATGGCCTCGATGCATCCATCATGGCGAAAGGCGCCGGGTAGTCTCCCAACGCCTTTTTGAGAAACTTGACATGTTTTTCCTTTTGCAGATGCGGGATGCCAAAGATATTCAGCGGGAAGTCGTTGGGATTGCCTTCCAGGAACGGCAGCACAGCTTCCAGCGTCTCGTCTTGGACCTCGGATGAATCGGTCTTGAACTTATCCACAATCGGGATCCTGACGCTCTCGAGGTACGCCATGTTCGCCTGCTCTTCCTTGGTCACGGTGCCTACGTCTTCGTAGTCGTCGTCTGAGTCGGGCAGCTCCGCGACGCGCAGCTTGTCATCAAGGATCTCCTCGAGCCGAGACGATGGCGATGGGTCCTGGGAGGACGCAGGGCGCGAGCCTGCCATTTTGTTCCCTGGGTGTTCCCTTTGTGGATATGCGGATCTGTGTGTGCAGAACAATGGAGGCTCGGTACGAAGCACTAGTATTGTTTGCGATACCCCGCTACCGAAAGAAGAAGCTCATCATAGGTCAGTCAGTCAGTCACGCATTGCCTGGAGATGGACCAGGTGCAAGCTGCCAGGTCTTGTTGACACTGTGCACCGCTATACAAGAGTCGCGAAGTGTAGGGCTGGAGCGTGAGGTGCTGGTTCAAATTGGGAGGTAGCGGCTTGGCGAACTGGGTCTCGTCTGGATGCCATGCCGCACTGCAGTGCAGCTCCCACACGGCCATTGCATTTGCTACGGTACATGCTACTGAGGGCCACAGCACTCCCTACTCGGACGCCTTTACGCCCGGCATCTCGTCCAGCTCCTCGCCCAGCTTCTGCCCTGCAATGGCCAGCGGCTTGCTCTCCACCAGCACGAATATCATGCGGCACCACTTGTTAGGGTCCCTGTTGATCCATTGATGCATCGTCCCCCGCTGAATCGCAACGTCGCCGACCTTCATTGTGCGCTGCTCCCCGCTGTCCAACAGCAGATCGACCTCGCCCTCCAACACGATGCCGTAGTCTAAGCTGACGGTGCGATGCATGGTGCACTTCATGCCTGGGGGGATGTCCACATGGCGCAGGACGTTACCGCCTGAGATGCTGAGGCCGGGCGCACTCTTCAAGTAGCGGTCATACACGCCAAAGTCCTCGTCGTTCTCCATGCTGACCGGCAGGCCCTTTGTGGTGTAGCTGAGGCCGAACGCGATGCCATCAGGGTTGGGAACCATGTTCGTCTCCTCGCCGAATCGCTCTTCGAACACCGCTTTGCCATCGTCTCTGTGCGTCGTGATGAATCGCTTAGGCGGCGTGCGCTGCTCCGACTCTTGGGCAATCATGGTTGGCGGTGTGAGCTTTGCGTGGCTTTAATATGATCGGTAGAGGATGGCTGCAGCTATTTGCAGGCAGCTGGGGCGGATACGGATATATTGATAACCATGCTCCGATGCTGTGAGCTTTATAACAGCCATCGCTTGACCCGATAGTGTACATCCAACCACACCGCAAGTGAGGAGCCGAAGCCCGAAGCCCGATCTCGCAGACCGTCATCCAGCTTCTCTCTCTTACATAAACCACATCACGTGAGGTACATCCAGCTGGAGGGTAGATCTGCTCATCCTTTCAGAGCTCCTATCCGCGGCCGATTTTGAGATCAGACAATGCGTGGTTCACCAAACACGCGGGAACCAGTCGGCGTTGTCCGCCGGGAATGTGATCTGTACCCCGCCCAAAAGCAACGAACAGGGCAAGTAAGCACGCGAGCGATTGCTGTATCGCGAAGGAACCGGCCGAATGTACATTATATATCAAGCAAGAATATACAAGTTTCAGGTCATATTTTCCATGGGTGTTCCAGAGACCTTTGTCCTCGCTGTCTATTCAATACTCCTCTAAATTTGTATGCCAATCGCTCCCCAAAGCAACTCAACACTACAAACTGATAAAGCGCGTGACGTCAACCACGAAAACTCATCTTGCGATCAACTTTGAAAGAGCTGGGACCATTTGGGGTAGAGTGTCATGGCACAAATACAACAGGGTATCGAGCTATCAAGCATTCACTCTCAAAGTAACCCATCATCTGTAATCGACCGCGAAGCAACATGGCACAATGCGACGGACACAGAGATTGAACAACCTGACTTGCCACCAACCGACACAGGTCGCAGTGCATGGCTCGTTTTGGCCGGCTGCTCCCTGATTCAGGTACCAGTCTGGGGTACATTTTCCCACCAACTAGTAGAAAAATAGACATCGTATTGACAACACCATAGGCTTCTCCTGTGCATTCGGTGTCTTCCAAGAATACTACACCAGCCACAGCGATGAGCTCAAGGGCGGAGCAGGCAACGTAGCTACCATCGGAACGACCGTGACTGTAAGCCTTCAGTTTCACCAACGCCCGGCATATCTATGTCGATAACCATCAATCATGTTAACTCTCCAGGGTGTAATGTACCTCATGTCCCCCTTCACCTTCTTCCTCCTCACGCGGTGGCCCTACCTCCGCCGCTGGTTCGGCCCCATCGGGCTCTTCCTCACCTTCGCCGGGTTCCTCCTCTCCTCCTTCTGTACGTCTGTCTGGCAGCTCGTCGTCACGCAAGGCGTCATCACGGCTCTGGGCTGTGGCCTCCTATTCACGCCAACCACGCTCTATCTTGACGAGTGGTGGATCTCGAGAAAGGGCCTCGCGTACGGCATCATGTGGGCTGGGAAATCTGCAACGGGGGTCGCACTCCCGTTTGCGGCGAATGCATCGCTTGTGCGGTTTGGGCCTGAGATTACGCTTCGTGCTTGGAGTGTTCTGACTGTAAGCCATACTCATCTCTTCCTTCTCCCCTTTTCCCTCTTCCCTCTCCCCAATCCCTCTCCAAAGCACGATCTAAACTTAACCCCTACCCAGATCCTCCTCTCCGCCCCCTCCTCTACACCCTCAAACCCCGCATCCCCCTCCCCCCACCACCTCCCCCGCCCCATCTCCACCTCCTTCCTCCGCCTCCCCCTCTTCTGGGCCCTCATGACAGGCAACATCCTCCAATCCCTCGGCTACTTCCTGCCCTACGCCTACATCTCCAGCTACACCGTGTCGACGCTGCACCTCAGCCCCACCCTGGGCACCCTGGTCCTCGCCCTCATAAACACGACCTCCATCCCCGGCGGCATCTTCCTGGGTGCGCTCTCCGACCGCTCCGGCGCCGCGCCCACGATTCTCGTATCCACGCTGGGCTCCGCGCTGGCGGTCTTCTTCCTCTGGGGATTCGCGGGCGAGATTGGGGTCGTGGCTGGGTTCGCGCTGACGTATGGGTTTTTTGCTGGGGGTTTAGTAGTACGTGGAGTGGGGTTGTGCAGGAGGTAGGAGGGAGGTGTGCGGGGGTGGAGACGGGGTTGTTGTTTGGGTTGTTGGCTGGGGGGAGGGGCGTGGGGAATGTGGTGAGTGGGCCGTTGAGTGGGGCATTGGTTGTTAAGGAGGGGTGGTTGGGAGGGAACAGGGAGTGGGGGTTTGGGGGAGAGTATGGGGGGATCATTTTGTGGACGGGGGCGACGGCTGTGTTGGGGGGCTGGGGGGCGGTGGGGAGGTGGTGTAGGTGAAGGGGGTATGAGTGAGGTGAATTGGAGGGTAGGGTGTGCGGTTTGGATTGGGGGAGGGTGGATGTCGGTTAAGGGGTTTTTTAGGGGGTGTAGTGGTGGTCGGTTTGGCAAGAATGTGGTGTTTGGGGTTGACATTTTTATTTTATTTTATTTTTTATGAAAGGACTAACCATTACCGTACAATATAAAGACTCTAGAGTCCGAATAGACCTACTGAATCATCTTTTAAGCTTTCAGGATGAAGATTCCTCTTTGAGTTGTTTTCCCCCTTGTTTCATACTTCTTCACATATATCGGTTTTCCATAAGCCCCCTACATTTTTTTGTGAGCCAACAGTACCTTCATATGTTTGCCACCCCTCCCTATCGTTATCATCATACTCTAGTCTACTTGCAGACTCAGCGTGTGTACCACATCGTTTCTCGCCCTGCTCTTGACGGCCCCCACTGTCATATACTGTCCTTCTTTCGATAGTATCAAGCGGCGCTCCTCCGCAAATACACGCCAGCTTCACATACAACCTTCGTTGCTTTCGTAGGGCCGCTTTATATAACTGCCTCCTCGTGTCTTGATAAAAATTCATAGCGAACCGTTCTGAAAGCGGATTGAGAACACGAAAGTGTTCAAACACCTTCTTTGTAAACCATTTCCATAACTGTCCGAATACCCGTTGTACCGTAATCTTTAATTTCTACCTCAGAATCGTACTGTTCAAAATCAAATTCGTCACGGAACCATCCCTGCGCTCGACACCGTGAGAGCCCCGCATCAACGATCCTGATGATCCTCTTTCGCACACGCCTTTCTGTTTGAGCAGCTTCGTCTACAGGTTCAAATCGAGTACGTACGTTTGGGTTCTTTTCTTCTAGTGATAACTGACTTGATGGCCCGCTGCCAGGGTCTAGACTTTCGCCGAGGGAGCGTTGGTAGGCTTGTGCTGATGAAGCATTGGATAAAGGGGAAAGGGGTGGAGTGGTTATGGGAACTTGGGAGGTATCCTTCCTTGCAGGCACAATTTCGTAATTTGACCGTCTCGTGGGCTTTCCCAAAGGATTTGTTGCATAGAGACTATTTGCCACCAGCGTCTTGATAGAAGAAATCTCTTCCATGAGATCTTGCTGGCCCAACTTTTCCCGCTCAAGCTTTTTCGTTTGCAGCCTGGTTGTAAACATTTGGCGTTGCTGGGCCATTATTTTGGTGGCTAGTCCTGCGTTTTGGCGCTGCAAAGCAGCTTTCTGAAGATCCAGAGCGGCGATCCTATTTTCGGCGCGGTGGAGGGAAGCTTTCTGATCTTTATTGGTGAATCTCAAAGTACTGATGAGAATTTCTTGTTTGATATCTTTTGTTTTCACCTGCTCATGGTCGAGTCGTAGCTGTTCATTATCCATTCGTAGCTGTTCACAATCCAGTCGTAGCTGCTCATTGGCGAGGTTTGCTTGTTCCAGTTCATCCAGAAGCTCGTTAAGTCGATCTTGCTGAGCTCTAATACGGTGGCTATTCCGCTCTAATGCAGCGTTCAAATGCATTCTCTGCTCTTTTAGCGGCATCTCCCATTGATCCGATACGAATATGAACGGGAGTCCCAAAAATTTGTCGAGAATATCTCTCCACGTGAAATATGGACGGTAGACGGGTGCATCTTTAGGTCGATTGGGCCAAAGGTATGGGTACATCCCAGCTACATGATCGGAAAACTCCACTGCACCAGATGATGTACGCTGGATCAGGTCGCTAAACATGCTGATGGTGAATGTCGCCCAGATGGTGAACTGTGCCCATGCGTTGATGCGCTGCATGTTGGAAATTCAATCCGGTATCCAACACGGGAGATCCCTTAGTATAATTAACAACAACCCGTGATGTAGGCACCGTAGGATGTCTACCAGCTGAAGAGTGGTGGTTCACGCTGTAATACGCACGCGAAGCAGCTACCACAGCGGCACTTGGAACGCTATTCGACGGAGTAGTACAGGCAAAGAAGAGACAATGACAGCTGCATCATGACGTTAAAATTGTCATTATGGGCGAAAAAAAGAGAGCGTCTCGCTGCCCGGCTCCGAGGTTTGTTGAGGTCGTCACAAGAAGCCAATCCCAACTTGAGTCATCGCACAAAAGTGAGGAAGCCACGACCATCAACCTCATATCTCATCACAAACGCCTGATTGCTCCATCCATCCTCTACTAACGTCCTTCGCCCACACACATCGACGCTGATTACGGGGGCGCATCTACACGGCTCGACCTTGGACTACAACGGCCCTTCAATCTGCTGCCACAATGCCACGGCACCTGCTCTCGAGCTTCAAGTTGGCAGCCCCGGCGAAGGCTAGCCTGATCTCTGTTGTGCCCAATTCTGAGCGAGAGTGGTGCACCCCGAGGCACTTCGACCTGTAACTGTTCCTCATGGTCTATGGACCCACTTCTGCATATCTCTTGTGGCTGTCCCAAGCTTTCCGAATACGGCGATTAATCAATGTCTCAGATATAGCTTCGACGCTGTCACAGCATTGCACGGGCTGATCGGTTCTACCAGGCTCACGTCGACCAATCATTCTACGCGCGTGCAAAATCTCATTTCAACAAGGCAATCGACCAGTACAACATGGGTACGGTCGTGATGCTCGAATGTGGGCGGATCTGATCGAACACGGCACATGGCTGTCACTCGTCTGTCAGTCCGGTACGTCGTCTGTAGTGCTGAGCGGCTGTATTCTGCAGACGCAACATGGCTTGACGAGGCGTTCGGGTTGGACAGGAGCAACGTCGGCAAAGCCGGTGCAACGAAGCCACGAAAATGCTCCGATTATGGTTCTGTTCCATCTCCACAAGCGTCTACGCAATCACACCAAGCGCACCCCGGACACGGATGCAAGCCATGACGAGCACGCACAAGCAAGGGAACCAGGATCGGGAGAGAACAAGTGGTCGGTCACGAGATGGGCTTTGCGGGCGCTGGGCAGGATCCACGTCAAGAGTGAGAATCAGGGTCCTCGTTTGCTGTCATGGCACTTGCAGCGAAGGCAGATTGGTCGGGGCAGCGGTTCTGACTTGACACGGACGCAAGGCGCTGGGGTGCAACGCTATAGAGTGCGGTGCCACGACAGCGCTCATGCAGCGTGTCTCAAAGGCTGCAAACGAACCGTGGCAGAGGCGCCGGAGAACACGCGGAGACTCGATTCATGAGGGCAGCGCGTGGACGGAAAGCAAGGCGCGCGCATGCTCGAGGCTCCACGCGCTTGAAACGCTATTTTGTGCAGCGCTTTTTTCAGCGCAGCAGCGGTCGGTGAGAGAGGAATGTGAGGTGCCGTCGAAGAGTGGCATCCAGTGGCGACGAGCCCCGCTGGGCATGGCCCGTGCGACAGCTGGCAGCGCTCTGGTTTCCTCGCACTCTGCCATGGCATGGCGTGGTCTATCTGTCTATCTCCTCGGACGGCCAGGGTGCATGTCGTCCATCCGCCGAGGCCCGGTGCGGTCATGTCCTCCCGGGCCAGCACACAATGGCATGGAATGGTTCATATGCCGGCCTGCCGCCGCACGCTCGCAAGACGAGCATTTTGCAGGGCCAAGGCAGCTAACGCTCGTCTATCGATAGCGCCGTCGCTCGCGCTGATAGGTTCTGGGCTCTGCTGGCAGCACAGGTTGGTGCGACGGCGCCTGAGTGGCCGGCGAGCGGCGTCAGCACGGCATTGAGGGCAGCGGCCAGCCAGCAGCCAGCCAGCAGCCAGCGAGCGTGGAGGCCCGCCTGGAGGCCTGGGGGACGGGCCCTGTTCGGCGTGCGGTGGGTGGTGATGCCTGCTGGCGAAGCGATCGCCGGCACAAACTCCAGACGGCACCTGGCTACGAGTCTAGCACCAGCGAGCCCGGCCAGGAACCCTCGACTCTGGCGCTTCGGCTCGACAGTTCAGAGTCGCGCTCCAGCAGCGCGACGGGAGGGAAGGGCGATCAAAGTGGTGCATGGTGCCATTGGCTGGACGCGCTCCTGCATCTGGCGTGCATTGCTAGTCCCGTGGCCGTCACCGCTCTTTGCATCGTGAGCCTTGACCCATCGCACGGGCCCCGCCCGCCTCTTCGATTCTCCGCTCGACTCCTCCCACATCTCACCGCTCTGCTCAGCACAGCGCTCAGTCCAGCTGAGCGCCCTCCGAACTCCTCCCTCTCCATTACAAACATGGAGTCCAACCTCGACAACCTCGACCTGTACGCCTTCGACCAGCCGTTCGACCCGAACCGTCCGTCGTTCAACTACAACCTCTCGCACCAGACCTGGCCGCTCCCGCCCGCCCAGATGCCGCCGCAGCACGATGGCACCCACCAGCAGCACCCGCACCAGCAGCACAACCCGCACCAGCGACGCGTGAACACCGTGGCCACCACCCAGGCCCACCAGCAGAATGCCCTCGCCACCTCCACCACCCAGGCCATTGCGCCGCACCAGCTGCAGACCACCGGGCTCGCCTTTCCCTCGGCAATGGCTTCCAACCCTATGCTGACCGACTGGATCAACATGGCCGCGAGCAGCAGCTTCGCCCAGCAGGCCTTTTCCTCGGACATGTCTGCCATGGGCCCAGCAGCCTTCACCTCCTTCGGCGGCCCCTTGGAGCAGTCCCCCGTGGATTTTGCCCTCAACACCTCCCAGGCCCTGATGAACCCCATGTCCATGAACGCTCCCACTGCCTTTACGAACATGATGGCCACGACATCCATGGACATGGCCCAGTCAATGGTCGCCCCCTTCGGCATGGCAGACTTTGCACAGGACTTTTCCACAATCGCAAACCCGTCAGACTTCCACGCCTCGAGCGCCGCCTCAGCCAGCGTCGGCAGCGGCTCGCCCACTGAGCAGTGGCTGGAGGTTCGATCGCTCTCCAGCGACAACGACTGGACCACCGTCGACTTTGCTCACCGCAGTTCCTACGACTTCTCGAGCCAGCAGCAAGCCCTGATCATCAACAACCCAGCACAGACTCTGCACATTCGGACAAATTCGGATTCATCGTCGGACGCGCCTCGCTCGGCACACTCGTTCAGCAGTTTCGAGGAGATCCACTACCCGCACATGCACTCTCCCCAGTCTGAAGCCGAGAACCAGCTCGACCTCACCCACTCCCCCCACTCACATACCCACTCCTCCAGCTGCCACCACGGGCTTCCCAACCTCGAGGACTACTCCAACTACATCTCACCCAACCAGTCCGTCAGCCCGCCCATGCCTCGAGTGGAGCCGGTCGACATCAAGCAGTCTGCTTCCAGCTCTTCTTCTCCCACGTCTTCTGCAGTCAGCTCGCCGCCCACCCGCCGGAGAAAGTCACCCGCCACGACGCCCATTGGATCAAAACCGGCCAAGACCATCGTGAAGAAGACGCCGCCAGCACACTCCACCAAGAAAGATACGCAGGGCGAGAAGCGTGTAGGTAGGAGACGCGGTCCTTTGAGGCCCGAGCAGCGACAGCAGGCACACGAGATCCGCAAACTTCGTGCTTGCTTGAGGTGTAAGTTCCTCAAGAAGACTTGTGACAAGGGTGATCCGTGCGGTGGCTGCCAGCCATCCCACGCTCGGTTGTGGCAGGTTCCCTGCACGCGTATCGATATCAAGGATATCGCATATTTCATGAAGGACTGGAAGGCCGACTACGAGCGCCACGTCAGCCTTGGATTTTCCATTGGCAACATCAAGGGTTTCTCGCCCCACGAGCGTCCCATCTACATCACTCACGGATATGGCCACTACCTCCCCATTATGGCCCGTGAAGTGTACGTTCGGGACGAGAAGTGCTTTGGTGTGGATTGGTTCGAGACGCTGAACGGTCTTCACTTTGAAATCAACACTGCCAAGCTGTCCGCCGGCATGGAGGGTGTTTCGCGCAGCATGCTCTCTGATTACCTTGACCGCCACATTGATGGCGGCTTTGAGGCTTTCATTGACGAGTACTTCGAGGGTACCTACTTCGTTACCGAGATCCTCAAGACTGCTTACCGCTTCTACCAGCGTGAGAAGCTTCCCGTCATGCGCAAGGCATTGAAGCTCGTTGTTGCCTACAACCTTACCCTCCACGTCACCATGGTCGAAGGCCTTGGTGAGGAAGAGCTTAACGGAAAGGTCGAGGACAACCAGTCCAAGTTCCACGGCAAGACCGTGGCCCCAGTCATGATCAACTTCCAGGTCAAGTGTGCGCTTGCCGATATGTGGCGCGAACTCCAAAAGGATGTCCTCGAAGAGCTTTCATCGCTATACTCGTCTGTGTACAGCGGCGACAAGCTGAAGAACTGGCCCACCATCTTCATGCTCGCTGCCATCATCCTTGCCGTGTGGGAGCTGATTCAGTTCGACTGCAATTACCGTGTGCCCGATCAGCCTGCAGTGCAGAAGTTCTGCAACGACATGGAGTCGACTCCGGTCGGTGTCATTGTCGGTTTGTTCTCTGCTATCTCGCAGAAACTTCCTGCCTTCTCGGAGTGGGACACCCGGAAACACCACAACCTCCTGAACAGCAATCCGGCGGTGTGCGATGCGATGACTGAGGTCCGTGCGCATGTGACTAAATATGGTAAGTCGCAACATACTTTGTTTCGGTCGGCCCGAGGCTGCAGCTAATCTGACCTGCAGATACCTACCTGCGATCAAGAAATGAATGCAAATTCGACCGCAACGACTTTGATTCGCTTTCGAACAAGTTCCTCTCCAAGCTGGTCATCCGGGCCAACTAGAGGAGCCGTAGCGATCATACTACACCCTGTCATCATTATCACCCATTCTCCAGGCTGGTCTCATCACTACTCCCACGTACACAGTACTCATCACCTGCGCCGACACTACCCAGCCTACCAACTCATGGATTCACGATTTCACCGACTGCGTGCTCAGACAGTCTGCGTTTGCAGACTACGATCGCTATTAACGGCTGACGACCCCCAAAAAGCATGATGACGACTTCTTATGTTCGATGCTTACAACCTGTTTATTGTTTTGATTCCCCGGCGTCCTGCATGCCAAGTTCATGACGACCTCACGCTCCACCCAACTACTCACACTCGTTCTAGCGACATGGACCCTTTTCCTTACGGCAGGACGGTTCTCGCGAACCTATGATTGCTATTTATATGGATTGACGATGGCTTACGTGCTAAGTGGCTACGGCAGCACTGACTGATATTGTTACATTTCTTACTGCTGCATAAAGGCAGCCTCACTCCTAGAGGTTTTAGATGGCGGTCGTGGCGCCAGCAACGGTGTACGACTCCCTCCCTCTATATATTGTTGTTTCATTTTTTTCCGTCTCTTCTTTCTCATGATCTGTTTTACTGGCATAGCGAGCAACCTGCTTCTTATTTTTAAACCATACTATCTTGACACTGCACTGTGGCGAGAGGAGCCCAGCCGGCCGCTTGTATGGCGTGTTGTTGTTTTTAGCGGGATTCTCAGCATCTCTACGGTGGCTTTCTGCATCATTTTGTAGTAATGATTTGGATCGCGTGCGTGCTGGAGATGGATGGGGAGAGAGAATCTTCCGCGAGGGAGCGAGGGAGCGAGCGAGGAAGAAATATATTTTTGTATCTATCTAGGCATGGGTGCGGCATATGGATTTGGATTGGATTTGGCAAATGGAAATTCTTTTGAACTGTTCAACGCCGGAGCTTTTGAAGACTTTCGTGACGATATCGTATCGATGCCGCTCGCCGCCATTCGTGATGATACGATTCCGCTGAGCGAGCGCGTGCACAGTAACCGCTGGCCCTTGCAGCAGCGAGATCGCAACCCGTCAGCCAGCTCGTACGCCCACTCGCATGCCTCGCAGCGCTCCACAGCACCGCTTCGTATCGCTTTGTCCACATCGCGCCCTCCGTCCTCGCACGAGCGACAGAAACCGTCGCCTGTGCTTTGTATTCAACGACTCTACATGCTACCGGCTCTAAGTTCTAACATACTCACATACCCGTTTCCTCTCGCTCGCTCACTCACTCCCCCACCGACCACCCATCCCGGCCACTAACCCACTCCCCGACCGCCGCCCGACGGTCGATGATCGACGGGGCACTGCCCGGTCGGGCATATACCGAATATGTGAATCTGCCTCGCGCATCCATACAATCCGTCCATACATGTACCGCACCCATCCACCACTACCCATCCCATGCACTCGTCCTATCCGTTCTACGCCATTCCATGCCCTTCAGCTCCCTGTGCCATGATGACCCAGGCGTCCCGCGGAAAATGAGGGGGGACAGGAAAAGGCTACATGGGTGCTCCTTGTAGCGTGCATGATGTACTTTGCGGATACGGGGTTTGGGATGACTGGACTGGACTGGACTGGACTGGGTTGGAAGAGATTTGCGGTGGTGGGGGGAGGGGAGGGATGCATGGGGGAGTCATGGTTTTGTGTGTATCGATTTGGTAGTTTTTTCGATTCGATTTGGTGCGTTGGTGGGGTTGGGCACGGGATGGCGTTGAATCCATTGTATGGGTGCGTAGGGTTGAGCGGGCTATGTAGATGTGGTGATAATTGTGTGTACAGTGTGGATGTAAGTATGCACACACACATGTACACAACAGCGGGGACCGAAGGGAAAACCGCGTTGGATGGTGCTGTGTGTTCTGCGTTTTCCTATTCGGGAGGACTGATATCCGTGTTGAGCACGCTGTATGTATGGGGTATATGGCATGTACGTGTGGATGCAAGGTTCTACTCAGCAGACGCCCCGTTTGCTATATTCTCCCGCCCGCCAGGCCAGAAGGATGGCTGCGTGAGCAGAGATCCGCGCAGGTACTGCACACGCCTGGGGCCAAAAGAAAATACCATCATCCGGCTCCGAATTGTGTGGTTTACCGCTTAATGCGATAGTCTATAGTTGAGTTGTTTATCGCCTCGATCATCGGACATGATGCAAGGAAAGCGTGAAAACGGGGTGGAAAGATGCGTGCGTGCGTGCATACATGTCCGCGGGGATTTTTCACAACCTATCCTACCTACAGTATGTACTTACAGAGATGAAAATTAGCCACAAAGTGTCATACGACAAAATCCACCCCCAAACATCCCTCGTCCCAGGTATACGAGCGCACCGCTCGATATGGCCATGCCCCGCCGTACGTGCAGTGGGCAGGTGGGCGGGCACAAGCGATCTCCAACCTCGGATCGGATCGGATCGGGAGAGAGAGAAAGTGGAGCTTCGCCACGACACGACACGACACCGACACGACACCGACACGTCCAACGCCGCGCCAGGACGGTGCCAATAGCCCGTAGGGACATACATATGTACATACAGTAGACTACTTACAGTGGACTACTTACAGTCCAGTCCAATACACACGTAGATACATAGATACATGTTCCCACCTCAATACATACAGCGTCCACCGAGCCTAGCCAAATCCGTCGCGTCGCAGACCCGCCGTCCGGTCAAGATGCACACACGTAGTAGATACCGTACACAGAGTCCGATGTGGGTCACCGGCTATGCATAACCGCGCGAGGCATCCGGTTGTATCGTATGTGTGTATGGACCGGTACGTAGACTATGCTAGGTAAGTACTTACCTGCGCGGTGCCGGGCGGGGGAGGGGGCTGGATTTGGTTTCGCGAGTCGCGTCGGTGGGTGGGGGAGGGTAGGGTAGGTATGGCGAGGCTGGTGGGAAGGTTGGTGAGGTAGTTGGTTGGTGGGGAAGGTGATGGGGCGATCGCGGCGCGCGGCGAAAGTATACATATTTGCTTTGCTGGATTGGGAAATGGGGGATTGGCGGGATGGAGAGGGTATGGGTTGGTGCGCTTAGTTTCTCATGCGTCTGTAGGTATTGGGTGTTTGGTGAGTACATACGAGATGGCGTGCTATTAGTGGGATTTATTTCCTCTCTTTTCGTGAAGAGGCCTCTGAGGGATTAAGGTGGTATTTTGCGACACGTATTCAGATGAATTGGTTGTTTTCAATTATTCAAGTATAGTCGTGAGGACCTAAGGAGATTGAATCTATTCATCTAGATACGTGCTATTGGCTAGTGTTAGTATGTTCACCTATTTCGTGCATAGCAAATCTGTTATCATCGCGATATCATGTAGATAAATATCTCACATACACTGTTTTCTATTCTAACACAGCGAAGTATATACTTATTTATTTATATTTATATCTTATTTTACCTTCACTTCACCTTCACCTTCACCTCACCTTCACCCTACCCTACCTTACCCTACCTTATCCCATCCTATTCTAGACTACCCTAGCCCCTGACCTTACCTTACCTTACCTTACCTTACCTACCTCGCCGCGCCCACCGCGCAAGCCTATTACATTTTTCCTTTTTCTAGCAGTCACGCGGGGTACATACATACATACATACTTACAGACCCACCCGACCCACTAAGAAACGAAAACGGAAAACAGAAAACGGAAAACGGAAAACGGAAACGGGAACGGGAACGGGAACGGCCGCCGTATGTGAAATGTCACTTCTATATCGTGCTTAGCTTGTGTTTACTTTTTCTCTGTTTCTCGATTGAAGCGAGGCGGTTTGGTTGGCTCGGGTACGTACCGCACGTATGTATGTACATATATGCGGGGGCCTCCTCGTGTTTTGCTTTTTTTCGGTTGCTTGGTTTTTATGTATGGGTGTGTGCACTGCACTGTGCATAAGTGTATATTGCATGTACATCGTCTGTTATAAGGCGATGCCTTAGCAGGTGCCTGAGTAGAGTCTAGCTAGAGGGAGGGAGGGAGGAAGGAAGGAAGGAAGGAAGGTGGATATGATGTATCGTTATATTTCCGTGCGGTTTTCATACAGGATAGTAAGTTGTCGTCGGGGATATAACTACAAGCACGGCGTCAGTCTGGCAGATCGGCAGGGTACATAGATTGCTCTGATGATCGACAATGGCGAAGTAAATATACCAGGTCCATCAGTGACTTATTCACAGTGGTGCAGCGGAGTGAGAAGATACATATCGAGTGATTGATTCAAAAAAAGGGGGAGTGATCATCTGGGGAGAAACGCGTTCCTGCATCTCCGTCATACCCCCATTTCGTTTGGTGAAGTGACCGTTGATAGGATCGGGTCAGCCTCTGATAGCAATGTGATTGCCGCTCACTTGCTGCATTTCTCCGCGCTCGATCCGGGACCGGGGTATTCCAGTGCTCGCGGTTCCTCGGAGATTTGCGCTGCGTTGTGGGAACTTTATGGATTGTGGGGATGGGTTCGCGTGTCGGGTTGTCATGGTTAGGGGGCGGGGGTTGTCATTGGAGGGGGTGTTTGCTTGGTATTGGAGGGAGTTGAAATTGGAATTGGAATTGTGACATTGGATTTGCAGTCGCGGATTTATGAATGTATCTGAAAAGTGATTGGTATCGTTTCCTTCCGTTTCATCGATCTACACATACGCATCGGGCGTGTTCTCTCTCTGCACCACACCTACAACCCCCATCCACCCCACATACCCACGCCCATGTAACGCCGAAACTAGAACCCCTGCCTCACCTTCGGCGCATACGGCTCCTCTAGGAACTTCTCGTCCTCTTCACTCAGTTTGAACTTACTATTCCTCACCGTCTCGTCGATCCGCTCCTTACTGCTCAGCCCGATAATCGGCGCGACGCCCTTCCCAATTGCCCACGCCGTCGCCACGCACGCCATGCTCACGTTGTTCTTCTTCGCGACCTGCTCCACGCGCGAGATGATCTCCTTGTCGACGGCGTCCTCGCGGCTGTGCACCAGGTACTCGAGGAACTTGTCAGAGCCGGCGCGCTTGGAGGAGCGCTCCGTCCAGGGGCGGGTGAGGGCGCCGCGGGCGATGGGGGACCAGGGGATGAGGCCGACGCCGGTGTCGTTGCAGTAGGGGATCTGTGGTGGTAGGGTTAGTTAGGGGTGGATGGATGGATGGATGTAGAGGGGAGGAAGGGGAGGTAGGTACCATTTCGCGTTCTTCTTCGCGGTAGATGAGGTTGTAGTAGTTTTGCATGGAGATGAATTTGTGCCAGCCGTTTCGGTCGGCGATGTTCTGGAGCGTTTGGAATTCCCAGGCGGCCATCTGTTAATATTAGTTTTGTGTCCGGATTTCATGTTTGTGATGATAGGTAGGTGGGATATGCTCACCGAGCTGGCACCAATGTACCTCACCCATCCCTTCTCCACAACGTCGTTCAATGCCTTCATGATCTCTTCCCTGGGTGTGTCACGGTCTAGTCGGTGGATCTGGAGCACATCGATATATGTGCCCAAGCGCTCCACGCTCCTCTCCACCGCATCGAAGATGTGTTTGCGCGACAGACCGACCTGGTTCACGAAATCGCCGTCGTTCGTCGAGACGGATGCTATTCCCAGCGTGACGTCGTTTTCGTCGACTCCAAAGTAGCACTTCGATAACAGCACGACTTTCGATCGCGGGATGTTGTACTTCTTCAGCGCCTTGCCGATGATGCGTTCACTTGTGCCATGCGAGTAGATATCAGCCTTTGTTAATGAGTCAGCGCATGCACCCTAAACGATGTATCTATCGGGCAATATTGCCCGCGAAGAGATGACGTACGGTATCCCACGTGTTGATGCCGACTTTGTACGCGTGCTCGAGCAGCGGCAGACTTTGCTCTTCGTCGAGGACCCATTCCTGCCACTTTGGATCTCCATAGCTCATCGCACCAAGAACCACCTTCGAAATCTTGAGGCCGGATTTCCCGAGCCTGTGGGCGGATTAGCGGATGCCCGGATTGACCATTACACACACGAGGGTACTGCGGAAGCGAGCAGATTCCAACGTACTTTACGTATTCCATCTTCTCCGACATATTTTCTTTTCTTGTATATGTATTCTTTCTTGTAGCGGATTGAATCGATCCTGTTCCAGCGGCCAGTTGCACTTTCCTCGCTCTGAAAACCTGGCGGGGTACCTCAAATTTGTAGGTATACGAGCAACGGAGTTGTCGTCGAGAAATCCGCTATCAGCGACGTATTTATAAATGGGTGGAGCTTGGCTGCGTATCGACCTCGTTTCTTTGACCACCAGGAGCGTCGCTGTCCAGTCGGTTGTCTTCGGCGACGTGATGTGGGTAGCTCTTTCGGTGGTAGTGGTTATATCCGTGGACTAGCGTCATTGTTGCAAGGTAGTGGGGTACGCTGAACCCTGGGAATGTGGCGCCTCGATGGACGCAGGGCCTCGAGTGATGATCTTTTGAAATAATTGTGCTCCATCTGAATTTGAGGTCGAATGGAAGTGGTAGAGACGGTGCGCTTTGTTGACTCGTGTGCCAGATGGTAGAGAGAATTAACAAGACGTGGAGACCTCGAAAGATGCCATAACGTCACCTCTCCACGCTTCTACGGCCGTACATTATTCTTTCATTCTAGGCTACTGGTTAGTTCCGATTTGAATATGTTTTCAATGACGGCCTCTAAGCAAGAAGAATACCTGCGTTTGATGTCCATCGCAGAGTGCTGTGGAGCCTCTCAAATGATCCACCAAGAATAACTCGTAAGGTACATGTTTTCGGGGCAGTCTTTTCATTATCGTCGTGAGGACCTAGACAGCATTGCTTTTATATTAGTCCAATGATGCGACTGAGAGAAATATCAAAAGACAATCGACAAGAGAAACCTAAGTTTAGCTCTTGTCAGCAACCACAGCAGCTGTGCGCTTTTAACCCTCTCCAGAGATTCGTCTCCATATTAAGGAAAGCGCGGGTCTGCTTCACACTAAGCCGGACCCGCCAGACATGCGCCATGCAACTTTGTGATTATCGCAAACAAGCACTCCAATAAATATCTCACATAAAGCACAGCAAGATGGCAAGATAAATGAGAAGATCTCAATTGCCCGTAGGCATCGTATTGAATTGAATTAAGCCTTATCGGCCTATCTCGAGCTAAAGATAATCAAACCCAACGGCCCTATCTGGTGCCGTGCCGTGAACGCCATCCCATGTCATTGCCCGTGAGTCATACCGCGCTTACTGACCGCCACGCAGACGGAGCACCAAGTGCAGAGTGGACTCCTTCTGGATGTTGTAGTCGCTCAGCGTTCGGCCATCCTCGAGTTGCTTGCCGGCAAAGATGAGGCGCTGCTGGTCCGGAGGAATGCCCTCCTTATCCTGGATCTTCGACTTTACGTTGTCGATGGTGTCGGATGACTCAACCTCAAGCGTGATCGTCTTGCCCGTTAGGGTCTTGACGAAGATCTGCATACCACCACGGAGACGAAGGACAAGGTGGAGAGTGGACTCCTTCTGGATGTTGTAGTCGGAAAGGGTGCGGCCGTCCTCGAGCTGCTTGCCGGCGAAGATCAAGCGCTGCTGGTCCGGAGGAATGCCCTCCTTATCCTGAATCTTCGACTTCACATTGTCGATGGTGTCGGAGGATTCGACCTCAAGGGTGATGGTCTTGCCCGTGACTGTGGCTAGTGTCAGTAGAGCGCAGTGAAGAAGGCGAGGCATTCCGTGAACTTACGAGTCTTGACGAAGATCTGCATACCACCGCGCAGACGGAGGACCAAGTGGAGGGTAGACTCCTTCTGGATGTTGTAGTCGGAGAGGGTGCGGCCGTCCTCAAGCTGCTTGCCGGCGAAGATCAAGCGCTGCTGGTCCGGAGGAATGCCCTCCTTGTCCTGGATCTTGGACTTTACGTTGTCGATGGTGTCGGAAGACTCCACCTCCAAGGTGATGGTCTTTCCGGTGACTAGGGGCTGTCAGCACGAGTGGCCGGGGAGTGGCGGCGAGGGCCTACTTACGGGTCTTTACGAAGATCTGCATGGTGTCGGTGTGGAGTATTAGGAGTGTGTTGGTATGTGTGTGAGAGCGTTGGCGACAGTGTTCCGGGAGGGCGTGTCAAAGTGGTGTGTGTAGAAGAGAGAAGGTGTGGAGGCGGCGGGTGAGGGTCTTATATGGGCGAGAAGGTGCAGGCGCAGGCGGCAAGCTGAGGCTGTGACGCTCAAAGGTGAGTTACTAATGACACAAGCGGCCCGTGCATCAATGGCAATCAAGGCAACAGAACGTTCGAGCGTCTTCCCAACCAGGCAGCCGGCAAATACTTGACTGCTACGCCTCCTCGCAGCGGCCGCAGTGCGATTCCATTCACCCTCTTGCGCTGCTGGAACCATCTGTTGCGCGCCCTTCGACGACGCCGCCGGCCCACCGCCCGGGTTGCAGCTTCCCCGCACGCCTCCGCTATCGCGCCATGTGACCCATCCTTATCTACGTAAAGACCGGGGAGCCTCACCTCACCCCAGCCGCATCCGTCGCGAACAACGCTGCTGCACCGCCAAGCATCTGCACCGCTCTGCAACTGTTGTTGTACACGACTTGAGCGACACAGCCGACAGCAAAGCGAGGGCAGGGAAAGCAAACTTCGTTTTCGCCATGTCGCCATGTCGCCACCCTCGCGCGTCTAGACTCCGCGACCATGATGCTGACATGTGCCGCGGACATATCTCGGCGAGTATGCATTGCTCATCCTGACTGCAGTGGCGACCATCACCGCAACTCTCCACTTGAGGTACATACTCAACAGGCCCAAAGCTGTTGAAACCGCCAGCGTACCTGCTGCTCGGTACTCCAATACTGTAGAAGAGGAAAATCTGCACCCATCGTCCTATCACGCAGACAGCGTTTCGGACTTCGTGGCGCAAGGAGACGCGCCATCAGAGGGCGCCATGATGTCACGCCTCGCCGTGGCTCTAGCAGCACTCCGCGCGCCTCTCAGGTGCTCTAATCGACACATGTAGGACTTCACAAATCCGCTCACCCGTAATGCCAACCCTGACGAACCCCACCCTCACCGCCGCCATTTGCGACCTCGAGCACCGCGCCTGGACCGCCCTCTGCCACTCTGGCTCGGCGCTGCTGCCCCTGCTGTCCGCCAACCCAGTTCTCATCTTCCCCGGCGATCGCATCTTGACCGCGACGTCGTCGCCCACCGCCTATGAGATTCTGCAGGATCCGGCCTTCGAGCCGTGGACGGGATATACACTGAGCCACGACGAGGTGCTCCCCTTGGGAGATAGCGGCGCTTTGGTATACTATCGCGTTGAGGCGACGAGGGAGGGGACGCAGTTCCGCGCCATCTGCTCCAGTGCGTGGGTGCTTGAGGACGGAGAATGGAAGATGGCGAGTCACCAGCAGACGCTGATTTGAACATGTAGGGAGGAATCTACCTGGAGATAGATAGACTCAATGTTGCATACCGTACCATCTCCACCGATCGTCTGACCCGCCTTTTTGCTTGCCACCGTTCAACCTAAGTTCATCGAGGCCTCCACTTCGCCCCCACCCACTGCCCCCACGTTCTCGCTACCTAACATCTTCCCTATTATCCAAATGACTGCTCACCATCATTTCCACGCTCGTAACCCGCTCCTTACACCCCACTCGAGTCCAATCCGACCACACCATCATGTATTCCAAAAAGAAAGGCCCCCGTCTTGAATGAGGTCGCGGGCGGCGGTGAAGTAGCCGTCGACTGCTGTGGTGGGTAGAAATGGAATAGAAGAAGGTTTTGGGAAATGGTTAAGTAGGAGTGGAGACCAAGTATCGCATGCGGGTTTTTTCCTAGAGGGCTTCCGTAGGGAGTTTTATGTACATAATACACCTATGGCCAAGTTGTGGTAACGGGTGTGGTTGAGTTCCCGTGGTGTAATGTTGTGAAGCTGTACACTGAGCAGGACTAAATGTCCTGCAATGTCTTCTGGATTGAATCGAGGGTATTCTTTCTGTCTGTCGGGCGGGTGAGGGGGGTCGTTTGTCCAGGTTGCGAAGCTCCCTCCATCAAGCCGACGTCCGGTTCAACACTCGTAGTATAACCGTCTGCATTTGACATGCAGACTGTTTTCCGGATCCTTCACCAGTGCATACAGCGCGCGGGGCCGGCTAGGTTTCAACATGTGATTCATACCTAACAGGCGGGTATATATATATGCACGCCATCTGCCCCCCATATGTCCGAACCCAGTGGACCATCCATACTGTGCAATGTCATGCCATGCCATGCCACGTCATTGCCGTGCTCCAGCGCAGCCCAAACGCTACCCTTAACCCATATATAACCAATCCAAGCAAAACCCACCCGAAACCAACAGCCCGTCGCTTTTTGATTCCCCCTCACCCCTGTGGAGTCGAGAAAGTGTGAAACGCCGTGTAAAATAAAAACTCCCCACGATAAAGTTTAGTCGGTTAGGTAGTCAGCGCTCCCCCGAAGCCGGCTCCATCGTAGATGATTTGAGCCCAAAATGCAAGGTATACAAAAAGGTGCAAGAGCATTAAAATGTGTAGAAAGGCGCCCTAGCCGCACTCAAGCCTGTGTGTGCCGTGCTTCTTCTTTTTCTTCTCCCTCCGCGTCTCCGAATCCCACTCTACATGATGATGGAGGGGGTGTCGATGTTCGCCTTGATCGACTTGTGCGGGAGGACGGAGCCGCCGTTGACGTAGATCTCGTCGCCGACGGAGACATCGTCTCCGAGGACGGTCACGTTCTCGAGGCGCGCCCACTTGCCAACGCTGCTGTTCCAGCCGACGATGGTCGACTTGATCCAGGCGTGGTCCTTGATGCGGCAGTTCTTGAGGATGACGCAGCGCTGGAGACGCACACCGTCACCGATGACGACGTTGGGGCCGATGGTCACGTTGGGACCGATGCGGCAGTTCTTGCCAATCTTGGCTGAGGGGTCGATCAGGACGTTGCCGCCGTGGACATAGGATTCGGTGGCGGGGGTGAGGAGCTTGGAGCCCAGGCGGGTGAGCGACGAGAGGTAGAGGCAGGTGCCGGACAAGAAGTCCTTGGGCTGACCGACGTCCATCCAGAAGCCCTCGAGATCGAACGAATGGAGCTGGCCGTCCTTGACGAGCGAGGGGAAGGTCTCCTGCTCGATGGAGGTGGGGCGGAGCTCGATGCGGGACAGCACGGAGGGGTTGAGGATGTAGATACCGGCGTTGATGCGGTTGCCGACGAACTCGACGGGCTTCTCAACGAAGCGGTCTATCCTGGAGGCGTGGTTGGGCTTGTGCACAACGACACCGTACTTGGACGGCTCCTCCACCTTGGTCACCACAATGGTGCCCTCCTCGCCGTGCTGCTTGTGGAAAGCGGCGAGCTGCTTGAAGGGGTATTCGCAGGTGACGTCGGCGTTGAGGACGAAGAAGGGCGAGTCGTCCTTGCCCAGGATGCGCTCGGCGAGCTTGAGCGGGCCGGCGGTGCCGAGGGGCTCCGTCTCGACGGAGAACTCGATCTTGACGTTGTATTCCTTCTCGTACTGGTGACGGGGTCAGTCGCGGCTTCTTAGCGTGCACTGTCTGCTGGGGCTACCCACGGTCTTGAGGGCCTCGGCCATGATCTCAGGCCTGTAGTTGACGGCGAGCACAATGTCGGTGACGCCAGCATCAGCCAATGCCTCGATCTGGTGCTGGATCATGGGCTTGTTCGCAAACTCAACGAGCGGCTTGGGGTAGGTGAGGGTCTGGGGCTGTTAGGCGTCGTGTCCACTGGGGCGGTGAGCGGGGCAGGGCGTGTGCATACAAGAGGCCTCAGACGGGTTCCAAACCCTCCGACGAGAATGATGGCTGTGCAGCTGTCAGTGACGGGCCATTGCGAGGCAATTGGATGTGCATACCCTTCATTGCGGCTGTGTGGTGGTGTGGTGGTGTGGTGGTGAGGGGAGGGGGTATTATTTTATTAGGGTCGATGAAGACAGCGAGCGGGACGTCGACAAGGACGAGCGAGTGGAAGTCGAGATGGAAGGTACCTCGAGAGAAGGCACGGTATGGGCTAGGGGAAGAAGTTCGCAGTGTGTCAAAGAGCTGGTCGAGCGAGGACAGCTGGATTTAAGGGTTTGGTGGTGCTACTCTCGGACGGAGCTCCCTAGCTTAGCCTGCCTTGCTAGAAGCCCAGGCCAAGCGGCAAGCGGCCCCCCCAATTATTCCCCTTTCCACGGCCACACCTTGCCAGTCAGATGGTGCCATGAGACTAGCCCGCACCGCCCCTTGCAACTCTGTACCTGTTTGTCCAGAGCTTCTAAATTTGCGGCCGCCGCTTGTTGGCGTGACATTACGCTCTGCGGGTCCCCTTCGCTCTGCCCACCCGTCATGACCCGCTACTCGCTATTTCGCAAGTACATGCGGCGGCCACAGTGCCTCTCCCTCAGCCGCTCCCCGAACAGCACTGAATACTCACCGCCTGGCCATCCTGGCCCACGTGGGATGCGGGAGGAACTGGGCCGGCCCCCAGCACAAACTTTGCCTGTCACGCCTGTCGCAGTAGGGAAAGGGGTTCATGTCACTTGACAGCGAATGGCCAGTTGTGGCTGACTACACGAGCTCCTAGACCACCGCCCGCTCGCCTCCCACCCAGGTCCGCACCTCCCATTTGCCTTCCGCATCACCTTGGCAGAATGATCGTCTGTGGGGAGACTCGACGGGTACCGGCGTTTCAACATGGCATGCAGCTTTCCGCTCGCTATCGATAGCCAGTGGACGCGCGTCTGACCTGCGTGGCACCCGCTCGACTCACGATGCAGCATTTGACCAGACATCTATGGTACCGGTGCATGCTTGTGTTCGTTCACGAGGCCTCGCGGCGACGTCTTCACTGCACACAGGTACCTACTGAGGTCCGGGACGCTCCGAATGACCGTGCCGCAGGTGTTCCCTATGTGGCGGTCAATCTCCGAGGCAGATCCCTTCCAGAACCCAACGGTAAATCGACGTTGCTTGTACACCCCCAATTTCGCTTCGTTTGATCCAGTCTCACCGTCCTCAATGGGGGTCACATTGCCACGTATGGGCCAAAAGCAGACGTCAACACTCTGTATGCGATTGCCTATATTGGAAACACCCACTGTCACCATCGAATACAGGACGCTAACGCCTTCTGCGTAGCTCCTCAATGCAGTGCAACTCGCAGTCTCACTCAGCCTTACCGTGTCTATTATGTGTACTAATGGTAGCATGCCCCCACTATTCATGCTTCCAGTATACCTTGCCCCGTCGCCTCCAAGCGTTCTGCCGCGCTATATCACGTTATGACAACGGCGCGTGATGCGTAATCTACCCACGAACACCCGTCGTTGTACTCGGCTCTCACAAGGTCGCAGTCAACGGACGCTATTTTTGAGTTTCAATATATCGGATGGATGGCCGACCGACCTGGCTCTGACCTCCACCGTGGCAACAATTTACCGCTGCTCGTCTTCATGCGGTGTTTTCTTCTTCGCCAAGGTGACCGTCCTCCACATATCAGCCATGCTAATCCCGCTCTTCGTCTTCTTCAACCCTTCCTCGGGACTTTTCATTGCCTTACTACGGCTCTTTGGCCTCTGCTCAAAGTAGCCGTAGCCCTCGTTCTCTGTCGCGTTGGGACTCGGAGCAGCACTCCTATCATGCCCTTGGAACCGATATTCTTTTGCGAGTTCCCAGTCTCCGCTGTTGTACTTCCACAAGTCGAATCCCAACGCCTTGCCATGATGCACGTCATCGAACAGGATCCTGCGTAGCGTGTTGAACGCTGCATTGACCTTCTTCTCTTCCTCCACCTTGTTCATGACCGTCCAGTGAGGATGCCACCCTCGGCCATTATTGTCTTGCTGGCTCAGCCATTGCGCCCACTTCTCCCGAAGCTCTTCGCGCAAGTGTTGCGACTGCTCGTCTCCGGATCCAAGCAACACGGCGACTCCCTCCGTAAGCGGAATGGCTTCCCGGTTGAGATATGATAAGGCCCAGTCCGTCCAGCTACGCGGTTCAGATCGGCATCTATCCTCTCCATTTGAGAGTGCGGCAAAGCATGGAAAAGCGTAATGTGCGCAGGCGTCCGGTTGAGATGCTTTGGAAAATACTCTTCACGCATTTGATCCAGCGGTACAGAAATCGAGGGCGATAGGTTCAAAGTGAGCACGTATACTTGTCGCTCATCCTGGCCGGTATTTGGCCGGTGTGCTGGCTGAGGGGAATTGGCGCGTGTGGTAAAGGCACTGTCAACCAAGCAAGGCTCGGGCGACGTCTGCCGCGAGCCCTGTTCCTTTGGCGACCACATGCTCTTCTTGTTCTTGCTAACGTCCTGTATAGGTTTATGACCCTGTTCCGTGGCTCGACTCGAGGGGTTCCGGTGTGCGGCGCCGACAATCGTCCTGTGCGAAATGGAAAATTGCGTAGTTCTGGCCTGCTCTACCCCCTGACACTGCAATATATGCGACAGCGAACGACACGCGGAATTTGACTCAACAGCACAGTGGCGACCTGTCGCATTCTTTAAATTCGCCGAGAGTCGCACATCTTGCGCGCGCGGAAATCGGTTTGGGAAGGTTACCCACTTGGGCGTCTCCTACGTCACCAAAACCTGGCCTTAGCGCGCCGCCGTTGCGGAACTCAAGCCTGGAAGTTTGGCACAGCTTCTCAACGCGATCGGCGTGGGTACATATTGCGCATTGTGCATGTCAACGTGGCAGCCGTCCGGCTCCGCAGTAGATAACCTACCCTACCTACCACCGCATGTGAAAGCGTGCGAACGGTGGATACTGGCTCGGTTCGAAGCAGCGAACACCGGTTCGCACAGCTTCTGGAAAGAAAGAATTTGCGGACACTGTGGACCGTCGCACCACTTTGGGCTTGTCTCGAATTGAGATGTTTTCCTGACGGATACGGGATAGCTTTTCAACATTCGCCAATTTATATGAGCGGATACTCTAGTTCTAGCTAGCGTACGTTGCTGGCTTCGCTCGGGCAATTGAAGTCGGCCCTGGGCTGGTGACTGCTCTTGTATAGCCTATAGTAAGTGCCCTAGTAAAGCTGCCGACGTATGCTATGAACACAGTCAATACCAAAAGGTCTACAATATCCCGATTTGTATTAGTCATACACTGGCTCCAGTGGTATCTGTACCTATGTCCTGTATACGTGCCAGGCTCGGATTTTTGCTGTGTATCTTGCTTCGCCTGGTACGATGACCATGAACGCACATGTATACTTCCACCTGTCTCACATAAATGCTACGTATTTTCTCGATCAATGTCTTACAGAAACGTTACATCCCCCTCGGCCAATATCACAGACGATAAAGTAACTAGGAAGACCACGCCTGTTCGGACCCCACGCCCTTTCCGACGCCGCATTCCTCCCAGTTCCCACCTTGTCGACCCATCTTCTACGTTGATGAAACCTTATCGCCCCGTTTCTTCTCGGATTCGATCTTGCCTCGTTCTTCTTTTCCCAGCCTTACGGATTTTCACTGACTAAGCTCATCGAATCAACAATACTGATTGATGTGCTGGATATTTTAGTTTTTATACCATGTTGCTTCTGAGTTTCGCTTTGATCTGTGCCCTAGTGGGGTCGATTCGTGCAGACTGCTACTCCAGAGACCAGGTCAAAGCCCGAGATTCGAAGTACTATTTCGGTCCGGAACTTGTTTCTTGCGGTAATGGGACCAACAACTGTTGTCTCGAAGGCGAAAAGTGTGGCACGAACCTCCTATGTGTTAATCAAGAGGGCACTGCAGCGCGCGGGTATTGCAGTGATCCACTCTGGAGCAACTGTTCGGATTTATGCCCCGGTGAGTTCTAGTATAAACGTGTTTGGGATAACGGGGGATCTTCTCGACACAGCGTGACTGATCGAATTATAGGTAATATCCATGCAGGCACAGGTCTCGTAGACTGCTCCAAGAACATATACTGCTGTGGTTCTGCCACCCTTGATTGCTGCGCAGATGAACGCGCATTTTACGTCGACCCCAAGAATGGAGCAGTTACTATGACAACTGTTGCCGCGAATACGATGGAACCACGATGGTATAGAGTCGACAGTTCAGCGATCTTGGCGAGCATGATTTCGGCCGCATCATCCTCTTCCTCCTCCTCCTCCTCCTCCTCCTCCTCCTCCTCCTCCTCCTCTTCTTCTTCTTCTTTTTCTCCGCCGAAACAAACATCTTCGTATTCGTCTACGGCATCAACATCCGAATCCACCATCCCCAGCACCACGACTACCAACCCTCCCGGTCCATCATCGAACAATCTATCCGCTGGTGCTGGCGCAGGAATAGGGGTCGGGGCTGTGGTAGGGGTTGCAATAGTTAGCACGGCGATATGGCTCTTCCTCCGAAGAAAACGAAATTATTCAGTGGGTGCAGGGGTGGGGGTCCCCGAACATGCAGGTCCTGCACCTGCGGATGAAAGACAGGGTCCGCTGCAGAAGCACTATTCGTCTACTGAGCCAACGCCTAGTGAGATGAGTGGAGTACAAAGCCAGACACACGAGTTAGATGTGTGAGCGCAGCATGTGGCGGGACACGAGACAGACAGGACGGGTTGCAGTTCATCTTTGGAATGGTGAGGTAAAAGTAATGGTTTCGACGTGAGAAAGGACCATCTTTTTGGGGAGGTGCGCTGGAGCAAACTCGACAAACACCAAGCTTTGCGCGACAACAGCACGAAGATCCTTCCCCACACCTAAAAAAAAGATCATCTTAATATACCAATGATAAAGTGGGCCTCCCTAGATTTAGGGCGACACCCAAAGTTATATCTATATACAAGTGCAGACCCACCGTGGGGGCTATGAAGAGCCACAGCTCAGCCTCGCGAATAGAGTCCGACCGATGTGCGGTATGCGAGGAACGAGCAAGTGCAATAACATGGCCGCAGCCCCTTATTTCTATGTCTTTCCCATACGCCGCGCGATTCGACTTTCCTTCTGTCCTGCATGCACTATATTTTCGCGATGCCTCGTTCGTTTCTTCTTTCCCTCTCCGCGCTGTTCGTCGCGAGGGTGAGTGCGGATTGCTATGCGCATAATGGTACGTATACGTATTTATCTCTCGCAACACAGATGCGCTTCTATTCTCGAGAGAGAAGTGTATATAATGTGTAAATGAGCTGATGAGAATCTCCTAGGTATCCTCGCCCAAGACTCCAACATTTACAAGGGCCCCGAGCTCGTGTCCTGCGGTAACTCCACGAACAACTGCTGCGGACCAGGCGAACAGTGCGGGAGCAATCTCCTGTGTAAAGACTCGGATGGGGGCATATATCGGCAGTACTGCGCGGATAAGGATTGGACTGCGTGCTCGATGCTATGTTCACGTACGTTTACATATACATGTTTCATCACTTCATTTTCTCCCTCCCCGTTCTGTTCCCCGAGCGAACCGCAAATACACATACACACTCACACCCCACAAACCTAACACTATAAACTAACAACGAGTGCTCCCCATAGAGTACAGCACCGCCGGTGTCATCGTCACGGACTGCGGCTCCAACACTTTCTGCTGCGCCAGCTACGACAATGGATCCTGCTGCGACTCGGAAGATCCCAAGTTCTTCGTCGACCCGCTCACAGGCGACGTGAAGGATCCGCAGAAAGCCTCTTCAAACCAGAAACCTGATTTCTGGTCCGTCGATTCGTCGGCCATACTCGCGACCAGGACGCATTCTTCTTCTTCCTCGAGCTCCACCTCTTCTACCACTTTCACGCCCACGGCCTCAGTCTCGACTTCGGCGACGGCTACGTCGTCGCCGACGCAGTCCCCGCCTGCCAATAACGATGAGAAGAGTGGCTTGTCCACCCCCGCCATCGCAGGCATCGCAGTCGCAGCTTCGCTCTCCGTTATCGCTCTCGCCGCCCTAGCCGCTTGCATCTTCATCCGGAGGAAACGCCGCGCGAAGGATACAACGCACGAGATGACGCGGCCGCTCGAGCCGGAGCGGTATAGTGCGTCGACGGGGCGGGATACGGCGGGCGAGGGGAAGACGTCGTGGGCGTATAGGGATACGCCTGGGGGGTATGAGGTGCCGAGGGGGGCGCAGTCGAGGTAGGAGGTGGGCAGAGTATGCCGGTGGAGATGGAGGGGAGAGAAGGGGGGATGGTAGAGTTACCGGTGGGCGAGGGGAAGGGGAAGGGGAATGCGAATGGGGATGGAGGGCAGGTTAGGTATGAGTTGGGGTGAGGGAGAACATGAATAGGGAAGAGGTTTGTAATACCCTGTAGGATTAGATCGTTTGGTAATTTTAGGGGATGATTGGAGTTTTGGATAATTAATATTGCGTGGAGCGCTTGAAGAGGTGAAAATACGTATACACCGGCGATGAACGGTGCCCTAATTATTTGAATGTAGAGTATTATGCATTGAAATTGTTATACACGCTGAATTATGCTACAGTGAGAAATTTAGAGAAGAGAAAAGTATCCTCACAAGGATCTAAGAAGTGAAATTTAGGCCCTCGCATTTCCACGACAACGGCCGTGGATGGGTATATCTATAACTTTTGTACAAAGGACCCTAGGATGCAGTAGCGTGATAAAAAACCGCATGCAAAAGCCATTTTACATCTCCGCAGCAGCCACAACTTCAGCCTTCGACTCGTCCTTATTCTCCTCGTGGGGCTGTATCTTTCCCCACTTGATTAAACTGGCACCGATGACGCTCGCAACAGAAGTAGCCGTTATGAGATAAAATGTGTTCACTAGCGCGTCGTTGTAGTCCAAGATTAATGTCTGCAGGTCGCCCCCAGAGGCCAATTTCACGAGTTCGGTGGCACCGGTGTTGACGACTTCCTTGGGGTCAATGAGAGGTAAGTTGGACACTTTCTGGACCAAGCTGTTGATGAAGATGGTCTGGCCGACGGGGAGGAAAATGGCGGCGCCTAGGAAACGTATGAACATGACGAAGGATGAGCCTTGGGCGACGTCCGCTTTTGAGAGGATGGTTTGGACGAGGGTTAGGGGTTGCTGGGCGCCGAAACCCATGCCGAGACCGAAGATGACTTGGTAGCCGATCCACATAGAGTGATTGGTGGATGGAGTAAAGGTTGTCATGAGGCCGGCTCCGATGGAGGTCAGTATCGTGCTGGTCCAGAAGAAGGGCGCAAAGTATCGTGCCCTGGAGATTATGATCCCACTGGCGATCATGGATACCACGGTGCTCAAGATCATCGGTAGTAACATGACGCCGGAGTGGATTGCAGAGGCGTTCTTGATGGACTGGAACCAGAGTGGCAGGTAGTACATGGAAACCTGCAGACCGCTACCGTTGAAGAAACCAAATAGCACAGAGGCAATCACAGCGCGGTCTCGCAGGATACGTGGAGGTATGGTCGCCTCATCTCCCTTCCAGACCTGAACGCCAACGAAGACTGCGAGGAGCACGACAGATAGAACGATCAAAACGATGATGCGGACGTTCTTCCAAGCATACTCGACACCGCCCCATTGAAGCGCCAGAACCAGACATATGATTGCGGGCAGGAAGACGAGAGTTCCAATAGGATCCAGCTGCTTGATCTTTCCGTACCATCCTTCGGCAGGGGCTCCAGCTTCTGGTCCGGAATCTTGAGCAAGAATATAGTGACCAACATGGAAACCGCACCGACGGGTAAGTTGATGTAAAAGCACCATCGCCAAGTCAGCTGGTCCACGAACACGCCTCCAAGCAGGGGACCAATGACCGATCCGACAGCAAAAATGCACCCGAAAAGTCCCTGGTATATAGGTCGCTGCTGCAGCGGGATGGTGTAGAAGAGAATAACCAGGACGCCGCCCGTCATGGCGGTAGAACCCAGTCCGGCGATGGCTCGACCTCCGATGAATGTATTCGAATTGGGTGCTGCACCGCAGACGGCGGAGCCGATCTCGAAGAAGACACATCCGATGAGGAAGACAGGCTTCGCGGGGTAGTGCTTGTAAATTTTGCCCATGAGCAGCTGCATGCTGGACATGACGAGGAGGTAGCTAGTTCCGTACCAACCGACATCGTTGAGGGAGTGGAATTCGTCGGTGATACGGGGCAGTGCGGTGGATATGATGTTTTGGTCCTATTTTACAGGAAGACCTATCAGTTTCGTGACTACATATGTACACGAGGACCAGGACGAGACTCACCAAGATAATGAAGAACATGGCGAGGTATACAGAGGACATGATGATAACCCGCTTCTGATTGGAGGGATACTCGGGTGGCCCCACATTGTCCGGATCGGGAAGTGTGTCATCGAGAGGACGCTTCTCGTCAGTCTGCGAGGTGGCGGTCGACATTGCGAAAGTTGGCAGACAGACGCTGAGTACTTCGGATGTCTGGGTAGTGCAAAGATTTAAATCCTTGTGTGTGCGCCGTGTAAACGGATAAGGGGAGTCAAGACGGCGTTTCGGTGCTCCAGCACACCTTTCTGAGCGCCAAGACGCCGACGGAGGGTCGGAGCATGCAGTGTTCACGTCGCACCGACGGCGCTGTGTCCGAGGATTCTGATCGCATTCTGATAACGCACAGTACATATGCAGACAAACATACTATGGAACGATGGATGACCCTCCGCCACCCTCCGAGGCGGTCAAAGGCAGTGGTGGTCTGAAGGACTATGCATGTCTGCCTTGTCGCCAGCGGAAAGTCAAGTGCGATCGCCATGTGCCTTGCAACAACTGCAGCAGGTCGAGCACTGCTCAGAAATGTAGCTTCGTGCCTCCTGCGCGGGGGACGTGGAAGCGCAAGCAGACCAAGCCGCCGAGAGAAGGGCTTCATGCGAAGCTTAAGCGTTACGAGCAACTCTTGAAGTCTCTCGGTGCAGACATCGACCCCGAAGATAAGGAGGAAGCGGCATCTGAGCATGAAATGGAAGTTTCGACTCCGAATAGTAATGCTGCTTCCGAGAAAACTATCTCCGCTACCCCGGTTGCAATGTTGGACCAAGGACCCTCGAGTCGTGGAAGAGATCCATCACATTTTGTCGGTAAGAATGGCACTTCAAGATACTTCGATAGGTACGAACATGTCCTACAATGTATTTCCGAACGAAATGCTGACTGGATGATCATACAGTGCACTGTGGACAGAGCTGGGACAGATGCACCCTGAGATCGACGAAGACAGCGAAGCTGCCAATGATGAAGATAGCAGGAATGACGAAGCTGGGAACATCCTGTTCTTAGACCCAATTCTTCCTAGGAAGATCAACCTCACAGAATATTGGCCCAGCCTACAGCTCCTCTCCCGACTGAAAACAGTCTTCATCGATCGAGGAGATCCTCTCCTCAAAGTCTTCCACATTCCAACATTCTGGGATTCCCTCACTGGCGCGTTGGAATCTCCACGACAGACGTCAAAAGGTTTGGAGGCTGCGATGCTCGCGTGGTGCTTCGCTACCGTGAGTATTTTGGAGGACGGCGAGTGCGTCAGCTTGCTTGGTGCTGAGAGACGACAATTGTTCTCTCATTTTCGAATTGCGACTCAACGAGCGTTGGCAAAGGCGGGATTTCTACATACATCCGACCTTGATACTTTGCGGGCGTATATGTGTTACTTGGTAAGACGCAAGACTTGTGCTGCAACACACTCGATTGATTGAGTAGATGGTTAATTGAAACTAGGTCGGCATAAGATCTGAAGGTCTCTGTGCATCCCTATTTGTCATGTCCGGTGTGGCTGTGAGATTAGCACGAACGATGGGACTCCATCGCGATGGTACAACCCTTGGGCTTCCACCGTTCGAGACGGAGATGCGACGGCGTCTTTGGTGGCACCTGGTCCACCTCGACTTCCGAGCTGCTGATATGTAGGTACCGTTCATGTGTAAAAAGAAAGTGAGACAAGCACTAATTCTGTATCTTCGAACCCAGGCATGGCGCATTGCCCACCCTGGACCTTAGTCTCTGCGACACGAAGTATCCTCTCAATCTCGAGGATGCCGACTTGCACCCTGACATGACAGAATTTCCTAAAGAGCGTACAGGTATCACAGGCATAACGGGGTGCATTCTTCGATGCGAGCTAATTAGCGCATTGCGAAAGTTCTCCACCAGGTGCGTGCAAGCTGAATTGAAAGCTTGGGAAGTACCCCCTGGATTAACATATATACTGACCATATTTATCTGAATCTAGACCTAATCAGATCCGTTGGGATAGCATATGTGATTTGGAATTTCCTCTAGCCAAGAAAGAAGCAATCATAAAAGATATCGAAAGCCACATGGAAACAAAGTACCTCCGATACTGCGATCCTGTCACACCATACCATCAACTCATCGCCGTGATGGTGCGGCTACCCGTGTGCTGGATGCGATTCTTTGCCCACAACCCAAGGCCATTGGGAGGCGATGCCAAAGCACTCCCCCGGCAATCGCGCGACGTTGCTTTCAATCAAGCGATCAAGATGCTGGAGTATGCATCTTGGATGAACAGCGGTATGAATGGGCTGGGCAAGTTCATGTGGCAATCTGGCATAAGTGTTCTATGGAGATCCATGCGTAAGTATCTCGGACGTATATATATCCAAACGATTTGCCTGACTTTTCACTTCACGACTAGTCTACGTCCTCATCGAGATTAGACACCGCAAGACCGGCCTCGACGTAGACCGCGCCTGGCACGTAATCACCGAGACCCTCGCCAAACGTCCCCAGCTATTCGAAGTATCCACTCCCATCGTATACAGAGCGCTTACCGTCTGGATTCTAGAAGTATGGGACGAATGCAGTCCTGCATTCTTGGATGGCAATCGCACGATCAGTCCAGGGACGCTAGAGCTCATGGAGAAATTGCGCCAAGTTCAGGCACTGCGGAAACAATCGGCGCAGTGGAAAGATACAACTGCACAGATATCCCAGGTGCCCGTCGCGGACCAGGCTGATAGGGGGTCGGAGTTGCTTGGGACCGAGTTCTCAAGTTTGGACCCTTTTGTGTTTGACTTTCCGCCTCTTGTTTCTATGGCGTCGGATTCGAATGGGTGGGCGACGTGGGAGGATTATCTGGCTCAGGATGGGAGTTCGGTTTAGATGGAATTCACGCTCTGGTGATACGTTACACACTAAAGGTGGTGTCTTCAAAATTGTAGATGTTTGGCGGATAAATTCTACTGTTGTATATATTTCATATGCATCCCTATATGTTAATGCATTCACTGCGTTATATCCTAGAAGCTTAATCGTGACCTCACCAAACCACACTTAACGTTTGGATTGCCTCACCGCTAGCTTGCAGGCCGTTTGAAAACGCCAGCGCATTCAATGCATCATCAGTAGCACAGAGAAGCCGACAAAGTGTCTATAGAACCTCATTTTATCGAAACAAAGAATAATCTCGAACTACATCACGAGCTCGTGGTGAATGGTTCGATGCAAGCTGAATGTTGAACCCGCTTCACTCAAGCGCGGCATTGTGGAGCTCCATTCCACCTTCACCTCGCTCAGCCCAGCCACTTTTCTTATTGTGACACGCTCTTCAATTGTCGCGCGCGCACGTTGCAGCCTGGTATTGTTCGGTCTCCTCGCCTTATATTTAACTTCAACCCGCCCACCTTCCCACTTCCTTAGACCCTTTCCGCGCATACTCTCCATATAGCATCACCCACTCGATCTGATCATCACCTTTTCCACATCACTTCCGCGCATCCTCAGCTTAGCATCACTCGATCTAATCATCAACTTTCATACATCACTTCAACTTCATCAGAATGTTTCCCAAGATTGTTCACCAGGATCTTTGGTCCCCACTACTCTACATCAAGGACAACACCCCAGCTATCGCTGGGCTTCCTTCCCTGTTCGATGAAAGCAAGTCTCCAGAGATACCCTTGCCCAAGCTATTCACCGTGGAGTGGACGGAGCCGGCATCGACTGGCAATGGTCCAACCCTGTTCCCACCTACCTACCCAGAACTCATCTCCGTACCCGACCCACAAGAGAAGCCTGCTCTATACAAAGCCGCAGTTGACGCTATTCGCGTTGCCAACGACTACTTCGTGAAGAGCGGTTGTGGAAGCGGCCTACAAGGACCCAACAGCTACCCCACTAAAGAATGGCTGTGCCAACTCGCCGACAGCTTCTCCGCGAGGTATGAGTCGGAAGATCATGACTTCATGGAGCCGCCAGACCTTCGAATCTTGTGGGTCACCGACAAACACTACCACCCGTGTGACAAGAAAATCCCGTGGAAGAACCGCCTCTGGGTCGTCGCATGCAAACAGTACTACAAGCTCGACGAAGAGGAGAAAATCAACCTCCTACTTAGGACGCATCCCGAACAGCAGAAAGACTACGAGCGTTCCTTCAGCGACGTCAATATCTACAACAAGTTTCTCGTGGGTATATTCATGAAGTACATCGCCCACGTAGAACAGGACGCGATCATAAGGGAGTCACAAATCGACGTTCAACCCACAGACGCAGCACTGGATGCCTTCTTTGCAGCTCCAGAGAACGCCGACGGCGTCACGCTCTACGACCTCCACCGCACATTCTTCCGCGTCAAGGACATCAAGGAGTTCGTGAAGCGCGTCGAGGTCTTCGCCAAATATGTACCTCATCCACCTAGAGTCCCCGGCCTAGACGAAGTCCCAGAGGGAGTCTATATACGCAAGAACATCCCCTCCATTTCGCAGCTCGAATCAGTCATGCAAAAACCCACCACCTTCCCAGAGATCTTCCAAAATCTCGGTGTTCGCTACAAAGAGTACGCCAATGGCGTCGGTTCTCAAGTCGAGGTCTACCGCCGTGTATTAAAGATGGCAGCGCCTGATATCACGACCGGCCGCTTGATTATGAAGAAAATCAACGGCAAGATCAATTGCCCCTCAGAAAAGGACATCCGTATCGCCGTTCGAGATTCCAAGCACTTTGATCTCGAGAGTTTGGCGGGTTGCTTCCCCGATGCAATCGCTTCGCGAAGCTGCTTCGAAGAGCGTGTCTTATCGGTCGCAGCACCCGATGCAGTGACCGGACACTATATCCGCAAGGACACGCAACCCACTGCGCAAGAAATTCATCGAGTGCTTACCAAACATGTGTGCCATCAGCACGAAGATTCGGTTGCATCTGTCATGAAGCTGTTCCCAGATCGTGTCTGGAATCGGGTTGCTTTCGCGGAAGACTTCGCGAAAGTAGCATTTTGGAAAGGATACGAGGAGGGCAAGAATTCCCCTTGGGGATGGCTACCGTTGAAGAGTAGCGGCGCGGGAAGCGACGAGCTCCTGGACTGGTACGAGAGCCAGCGCATTTATGCGTTGGAGCACCTTTTGCGCACAAATCCAATGCAGGTGCTGGATTGGGTCAACAACGCGGCCGTCTGGGACGGTAGCAATTTCAACGAGCGTCTTCCTGTCTTGGAAGATACCGTCGAGCCAGAGTCGGAGGAGGAATGGCACTATGATGCTTCTCCTCAGGTCATCGACCTCACGTCGCCGGCATCCAGTCCCGCTCCGTCGCCACCCTCCAGCAACAAGCGTAAGCGGGACGTGGAAGAGACTGAGGACGAGAACGAGAACGAGAACGAGGATGAATTCGTGGCGGGCTCACCTCGCCCTATCAAGAAGCTGCGTGCGTAGGAGGGGATTTTAGTTTGGAGGGGAATTAGCCGAGATCTAGTCGACATTTAATATCATACCACAGCTTTTACGGTGTACAGTTCAACAAGTTGTTCGAGGTCAAATATTCCATTGCTTGGCGCTGAATTGACGACGCCGAGCCTTGCACCTTCTCTTTCAGGCTTCGAGGATAAGCGTAGCGATGGGGATAACGAAGATAACAAGAAGGGCGTAGGGCGAATTTTCAGGTTCCAGGGCGGCAGTGGAGACAATGATGAGGATGAAGATAATTCAGGCGCAAGGCGATTCTCCTCGTCGCATTGAGAAACTGCGCGCGGAGAAGGAGGATTAGGTAAATAGTGTTGGGTAGCGGTCATTTATTTGCTCAACTTTTTGGAAGAGTTTTAGGCTGCATTCTCATGCTGGGAGCATCAGTTTGTTTTGTGGCTTTTGCGCTCACATTGTGAGTGATAATTTTCCCTTTTGCAGGTCAATGGGCTACCAATTTGCTGGAGGCGGAAAGGCCAATCGATCTCTATTTTACCTGGAATACAACTAGCCCATTGGTGTTTGGTACCTATCTGTTCAGAAAATTTAAATCTGTATCAGAGCTTTGACGAATTATACATAGTCCGGTTGATACATTAGTCATGGTTAAGGCCTTTATTCAGCTCACCCCCATGTTGACTTGAACATTTCACGATTATTGTAGCTGGGAAGATATACGTTGAATGTTCACGTGGAGGTACTTATCCAGATATAGCCGCGATGTACAGGCGTGAGTGTTAATATCTGGTTTTTGAATATTCTCCTTAGAGCGACTGGATGCTTGTTCAGTAAATTAATCACCTGGTATCAGTTACTCAGCAATCGCATAGGTACTGTATTGTTCTACATTTCGCGCGTTGTGACCAAAAATGCTAGGGTGCAGCTTGGCCGGATATATTTCCTCAACAAGGGGCGATATTTGTCATGTTGGATGCGCAAATAATGCAAGGACGCGTAGATTCGTAAATCAACTATCACAGTTAAGGAAATTGTGTAGATGCCTTATCCTTCAAGATGCAAGGTGACCCTGTAAAATGTGCTCAGTCATCAAAAAGAATTTAAGGTTACCTTTACAAATACTCCCCGGCGCCCTATAAATCCACCACGCTGCACAGATGGGGATGGAGTACTTGGCAAAATGGTCTAATGGGGTTATACTAAAGCTTGGCAAGGCAAAAAATCACCTAACTCCTGGAGTTTGCCTAGTTTTTTTCTTTTTTACGTTTTAGGAAATTGCAGCATGGTTCTTAAATCGATGTCCACTTCAAATACCAGCGTGTGACCCCCCGATCCTCAATCATCCCTCTCCAGCTTCAACATATGATCTCGACATGCTCCAATGTTTGCTTCTATGTCGTTCCTGGTCTGTACCACAATCTCGAAAAGGCTACGCAGGTATCCGTTCAACCCTAACCTTTGCGGACCGCCATTCATCATCACCATCTTTATCGCTCCGTCTGCATGTCGTTCGAACATTTTGTTATCACCTAACCATATCTTTGGGCTGTGTCAGTGATGTCTCGCGATGCTAATATATGCATTCGATGCTCTCTCACCTCGTCAAAAGCCAGGATAAAGATCGTGGCGAAAGTTGCGTCCATGTCTATGTCCTTGCTATTTATAGCATTGATCACATTCCTCACGCAAGCCATCTTATACGATGATGCCACCTCTACGAAGAATTCTTTCTGATAGTTGTTGACGATCAAATGCCGGCACGACGCGAGGAAAATGCCTTGTAGGAAACCAGTGTCCGTCAAGGCAAAATGCACCCATTCTCTCAACATGCGCTCCAAAGTCTCCCCTATTCTTTGGATCGCCTTGCAGTACGTGTTGAGTTCTGGGACGACGGTTTGCGCGTCTAAAAATTAGGTACCAGGACAGAAAAAAAAACCGGTGAACGGGTGGGGGCGAACTGCTTACAGTGATCTAGGAGAAATCGCTCCATCGGATTAAGCTTTGCGGCAAAGCACTCAAAGGGATCATATCGAGACTGGGATAGTATGCCTGTGGGATTGAACGAGTAGGCTCGGTTCTCGTTTATCTGCAGATCGACTTTGGAGTTTGTGGTTTTGGTTTTGCGTGCGAGATGTTCCTGGGTGCGCGCTATCCGTTTCCTTGCATGCGCCGTGCGTGCTGCGTGAGCATGTGCCTTCCGTCGAGAATCTGCCAAGGTACTGTTTCCATCGCGTGTCCGGTGACTGAGACGAGGGTCGTCGGAGTGGTCGATGAAGTGGAATTTCTTAGGACTTCCAATCTGCATGTTGATACTATGGGTATACTTGGTTGACAGAGAGCTTCTGATCTTGATGCTAGAAGTAGGTTTGTTCTCATTGGCACTTCAAGACCATTTCTGCGCGAGGCGGTGTGGGGCGGACCGCGAGTCAGCAACGGGCACTAGCATACAGGGGGAGTTAGGGCAGATTACATTATCTGCCTTGCCCAGCTTTGCTCATGCCTATTATGGGAATGTCGGAGCCGAGCGCATTCTAGATACAGCGGAGCTGAGACGGGGCGTAACCGCGATGAGTTCGCCAGCTCAATACCCGTGTACAGCTGCACGACCAAACGGGAACAATTTACGTAGGCCAGTGCAGCCCTACAGGTATTTACTTTGGCATACTAGCCAAGTGTGGTAATCAATCACGGTAGTAATAATGCGCCGACATGAGCGCGAAGGTACTCCCGAATGACTTATTGATAGTATCTTTACGGAACCGAGAAGTGTACAGCTGAACGACAAAACAGGAACAGTTTACGAAGGCTCGTGCAGCCCTACAGGTATTTACTTTGGCATACTAGCCAAGTATGGTAATTAGTCACTATAGTAATAATGCGCCGACAGGAGCGTGAAGGTACCCCCGAATGACTTATTGGTTGTATCTTTAAGGGACCGGTGAGTATATTACCCGCTATCTCAACAGGTGAATGAATAGCTAGACGAACCGTTCGGTACCCCCTCGGGCGGAAGCTGACATGTTTAAAATTATCCAACTAGTCTACGCGACCGTTAGGCCTCGGGCGCCACGAGTAACGGATCCGAATACGCCTTGAGGACACTCAATCATATACTTGCACGTGTATGTTGATGTCTGCACTGGATCAGCTCCACCCTTCTTCGGTGATCTTTCTGGTTTCTGATTCATTTCTGATAAATTTGTCCGGCTAAATTTGCTGTGGAACTGCTTAGGATGCTATGACCCGATTAGGCCAAGCATGACGACAATGGTACTCGACCACCAGTAAGTTCTTTCACATCTGAATATTTCTTGACAGTATGGCATTTGCCAATTAGAAGATACGAGTAGCTTCTCTTTTTAACTACCCCTTTTGTAAAGTGGGTATCATCATTTAGGTTAGACCTCCAGTGAACGCACCTCACCGTCGCCCTAGAACTATCGTCATGTTATTTTTAGCTCATCAAAGAAAAATGTCCATCTAGTCAGGATACTGATCAGCCCACTCCTTCTCATCACCGCGAACATACTTCTCCATGTTCATCCTCACACTCCACCGGACATTTTGGCTTCCTGCGCCTCTACCTCTCCATCGCGAAAACAAACTGGGCTGTGTTGTTAGGCACACCAATCTCTTGTCCCGATGGACTCCACCTCCGCACAACTTGATTAATGCGTCATTAAGTTCAGCGGATTGACCATCTAGTGATGCTTCGTACAACAAACTCCGGGCGCCTCGCTGAGACACTGCATATGCGAAGGCGCATTCAGGGACGGAGACGTGATGGTACATACGCGTTTGATTCCACACAGCGCCATTGTCAGTGACCAGTGTGTTGGAACGGGCGACGGTTGGATCAGGTTCCAGAACGATCCTTCCCTTCGATAGGTTGGGCGTCTCTAGCGCTGGGATCTTCATCCCGCAGTGGCCTAACAACAGGATATCCCAGCCGTCTCCATAGGCAGAAACTAAAGGCTGGATTGTGGCGGGCCGGTCTTTATACCGAATCTCTTCCGATTTGATGCTTGAAGATGGGACGGGATAAGTTGGATCAGCGTAGCTAGAATTTGGACCGCTTTTGATAGCAAGGGGTTGAATCAGAGTTCGTGTCGAGAGTGCAAAAGTATGCATTTGGTCTCTGAGACGAATATCCCAGTCAAGTTCATCCTCTAAAATCAAGGCAGAGTGAAGATTCTGCTCGACTATCATGCGTAGAGCGCTCCTCTGTGCTCTCCAGACGCCACCGGCGGTTTTGGCCGGATGTTTCTGATCCTGAACTGAAAGCGATGGCGTTGCACGAGTCTGCCTTACTTCAGAGGGGGACCTTATCTCACAGACAGCATGCTTACCTCGTGATTGGAAATTCCATCCACCCAGTCGATGTCCAGCTTGCTGAAGGCCGAAGCCAGGACCATCGTGTCCCTTTTCTCCGCGTCATGCGGTAGATTAGTGACGAAGGTTTTCCCGAACTGAGACAGTTAACTCGCCCATCCCATGTGAAACCTCCTCGCGCCTGACTTACCCCGAGCGTCCCGTTCTCAACGGCTATCGCTAGATCCTTGACCTTCATCCCGTCGGGAACAACCTCAGCTTTCTTACCACCATGTTTCTTCTCCCAGCTCATTGGTGCAGTCATATTCATCGGCAGGATCCTTCCCAGCGCATTATACCCGACTCTGACATCGACCACGGGACCGAAATGGGACCGATGCAAGCCATAATTCAGGCCTCCATATACAAGAAACAAGCCTAGAAGCAACGATAGCGGAATGATCACAAATAGACGTCTAAGTGGCGACATGGTTTTGATTGAGCATGTGTGGTGAAGTGCGGATGGCGCAGCATGTGGTGCACGAGGTCAGGAGATGAAGATGGGCGTTTTCGTGAGGGCGGGTTGTCGAATGGTTAGAGGAGAGCCGGTTTTTGGTTTGTTGGCATTGGCATTCGGTAGAGACGGAACAGGGTCCAGTAGCGTGGAGGAGATATTGGCACTCTAGTGCGGCATGCAATCGACGGAAAAGAATTCCATGCTTCCGTATAGAATACCATCGATTCTTAAATATGAGCGGTCTTTTCACTATTTCTTGTATCGCGAAAGGTTTTGCTTTCTATAAGCCGGCCAATCATCGTCGTGAGGACCTGATCAATTTACACCGGCAGAAGCTAATAGTACATTAAAAACAAGAATTCCATCGGAAGACACTATACCAGAATAATGGATATATAATAACAGGCTGAATAGATGTTTATAAGTTATTGTAGTTGTAGCGCCATTGCACCAGGCCTCTAAACACGCAGTGACACTTTTCCTTGGCAGGTAGGAAAAGAACCCTTCCTTTGAAAATTTATCATTAATTATTTTTACTGTTCGCAGCAAAATATTATTCTTTCAATCCGTTTACCTTCGTCCTATTAACTAATTTCAGGATCCATCCCTTCCGGATATAAACCTAACATCTGTACCACCGTCTTCCCGCCCCTCTCAAATAACCGAAACTATAACCCTTCTCCCCGCATATATCGTTTCATCGTGCGACAATCGACCGTCTGGGCGTCTCAGCAGTTAGCTGCAGTGGTGCTATCAGGGGCACGCGGAGAGGTGTGACAGTAGTTGAAGGAGTGCCTGTGCCGAGAAAATATTTTCGTGCTTCTGGTGCAGACGTAGTGGTAGGCGCGGTTCGCTCCTCCTGCCGAAGTCTTTGGATGGGAGAAGGCATATTGGTGTTTCGAGTGTTGCGAATATTGTGGGTGTTGCGGGTGTGACCAAGTGATTGTCAGATGTGCTCAAGTAACCGATAGGTGTGTTCAAGTGACTGGTAGACCGAGATTTAGGGACGTGTAACTCGAGCTTCTTTTCGTGCGCAGACAGAGTTATGGAAGCAACGGGTCGATGTATTCTAGATGGGCGAAGTTATGCTGTTGATGTAGAGGTAGGTATGCTGTATTATCTAGGGGTACGGCCCAGGTGTGCTCGTGTGGATGTCACGTAATTGAATGCGTGTCCCAATATGTGTTGTTTGTTTCTAATGAATTCGAAGAGGGGAATCGTATATGTGATTTGATGTCGCAGTATCCTGATAAAATAATGGGGGATTTTTCGTAGTGTTGGTTGTAGAGAACTTGGTAACGAATGGTACCGGGAAGATGATGATAGCAGTGCCGACAAGAAGGTCCAGTTGCAATGCTGGTATTGAAACATAGAGCAGGAAATTCTCGACTGATATATATGCAATCCGGAGACAATACGTAGTCGTTCCAACGGTCACATATGCGTCTAGGAAACGGCGGAACCATGGTGAGTTCCGCGTATCCGGTAACTCCGTGATTACGAGCGAGGCGATTACAGAACCATGACTACGTCACCGCTAGACGTCGTCCGAAGCAAAAGTCGGAATTAACAATAATCAAATATTTTTCATTTCTCATAAACGAACAATAGTGTACTGGGCACGTTGTTCAGAGCGTTGAGCCTGACTAAGCTGTGTTGAGCAGCCATTGCGACAACCATACCACGCAGCATTAGTTCGTGATATACATCCATCTCGAAGCCTCGCACACTTTCCTGCGCATTCTAGTTATTTGGACTCCACAAGCCGTTGCCTTTCTTTCGGCCAACTTCTTCTAGTACACGCAGTTGTCCTTTTCCGAGGTCGAAGATCATGCCATGTAGTGTGAGGCCTCGGTGAGCAGTAGCGCTCTTCACAGCGGGATGCTGCTTGAGCACATCGATGGCTTGGTGAACATTAAGCTCTGCGATGCGAACAGCTCTCCCGTCGTCGTCTCCCAGCTTCTCCAGCTCGGCCTTGTGCTTGCGTCGCAGCCTACGATGCGTTAGCTTTCGGCATTACAACGGCGCAATGCGCTCGTACGAAGTTCCCCCGACATCAGCATCGGGGTGAAGGTAGGGTAGGGTGGAGTAGACTGGACTATACGTACTCTCTCACGGGATGCAGCCATGTGTTCAACGTCGTTCCGAGGTCGGCGTCACTCAAGCTCGCCGCCGCCCCTCCACACTTCGTATGCCCACACACGACAACCTTCTTCACCTTCAGATGCGTAACCGCGTACTCGACGACGCTCGCGGCGCTAACATCATCAGGGTGCACGCAGTTCGCGATGTTCCTGTGCACGAAGATGTCGCCCGGTCCGCAATTGCACACGGTCGTCTCCGGAATGCGCGAATCGGCGCAGCCTATCCACAGGATTTCTGGCCACTGGCCCTTGGTGAGGTCGGCAAAGGCATTCGGATTTGCCTCGGCGGTTTTCTGCGCAAAGTACTTATTCCCGGCAACGATGCGGTCGATGGGATCTAAAATCAGGTGAGGGTTGCAGTTAGCTGGGGCTTATCCCTACACGTTGGGTTGGGCTAGGCTTGGCTTGAGAGATTTACGGTGGGGAGCCACGGGTGCGGGCCGTGTGGAGGGATATAAGATGCGCGCGGTGTCCACTTGGGCACTGTGCTTCTCGATGGTCGTTGTGAACGACCCGATTCACCCGGGCGTGTTCTGAGGGGTGTTGCGGACTTGTGAGGAGGAAGATGACCTACCTGCTAGGGCTGTCATTTCGAGAATAGCGTGTAGGTCTATGCTTACGGCCTCGCTGAATGTCTAGCACGAGTCCTGCGTCGTTCTTATAGTGCAAAAGAAGCAAATACCAAATATCTGTCTCGAGTGCCAGAGGAGGGAAAAAGAGAAGGGATTCAGCGGAGGTGACCGGAGATGGTGCAACGCCGTGGTTCCACTCGGCTGACAGTGGGGAGGCTGCCAAACCCCCCGGGTGCATGTTCTTTATCTAAGGATCTCAGTCTCGGTTTAATGCAGCATTCTAGTAACCCAAGACCCTGAAATGAAGCACCAAGGGACCGCTTCGGGACCTGCCGAAACCTCGCATCAACGGAACCGAACCGTGTCGTGGAGGTGGAGCTGAGAACAGAAAAAACAACGTTGACGAACAGCCCGTCGCTGAGACATTCCCCACCTGGAAGGCCGTAGAAACACCCGCACCTGGGGAATGTCCACGTAAGATTTCTCAACAGCCAACATGCTGAGATGCCATGATCAACATGGGTATCGTAGATATAGCACCCGCCGCGCTGATCAAGGAACTTTCCCCTTTCACTCCCCAGACCCTCCGCGTGCCATCCGCACCACGATAAACCTCATCTTGCCGTATATATGCGGGGTTTATCTGCAGCTCCGCCGGGCTTAGGTTCTGACGTCGGAATATATCGCGGCGTCTATTGCGTGAAAGTCCACGGCGACAGGGATCGAAGCGAAGAGGATTTGTACCGTACCTACGTAAAGCGCTCCCAGAGATAAAGTCTTACCACACGTTTGCGCTCACGCTCGCTGCGTATGTTTGATTTCCACGGCAAGTAGGGGATTTGTGCCCATCGAGTGGATGGTTGGGTAACGTAGCCAAGATTACACTTTTAACCGCTTTTGGTGCTGCGATATATGACACCAAGAGATGTACCCAGGCCGTGAAATTCTCGTAAAGCTTGACTGCGCTTGGCGGAGCATCTGGTCAGTGTGTGCTTCTTGTCGGAGTACCCCGCCATCATGAGTTGAAAGTAAGCATGATCATTCTTTACTCACACCACCACACGCAGCAACACTGATAATGGTGTTGTGGTGTCCTTTAAATTTTCTTTGGCGTCTTGTTGACTGGATTTTCATCGGTAAAGTTGAGATTCACTGTTGCCGCTTGCATCAGTGCTTCCGCGGTACTGCCCAGACGTCGTTGCATTGGTTCCAAGCTCTTGATGGTGTCGCATTAATACCACCCAGATTATTTGATCAGATACCGAGTGGAGCCAAACAATAACATTGATGGAGAATCGAAGCGATCGATCTCGAATGACCGGTAGAAGGACCTGGAGATGTAGTATGACACACGGCCATCAAACACCAACACAAGACACAAACATCGAGTCTGAGACCACAAGACTTGCCGGATCGGAATCAGCTTGCACCATCAACTAGACTGCCATCATACTGCTGTCGCTGCAATGTATTGATGCCAGTCCCGATGACAAAAAACTGTCTGGAAGCCTGGCGGAAACGGTTCTTATCGACCTTTTTCTGGTCTCCATGGAAAAGGTCGAAGAACCAGTGTTTGAGTAGTCTACTTGGTCTAGTCTATTGTACACTACCAAGCTAACACACAATACCTAGACCCTTCCACTACGGACCACGCTCCACCGTCTACGTATGGATCACGACTCTGCGCACCGCCGGACCACACCCCAGCCCTCTCTCGCTAAACTAGGTTAGGCATCCCCATCCAGCCCCCACACCCAATCACACCCCCGGGCCGTCATCTTTCAGCCGCTCACGCCCCACGTGCCCTCCACCGTTCGTCTCCACTCCAGCCCTCCAGCCCTCCAGCCTTACCCATCTCACCCCTCGACCCAAGCCGCAATATCCATTCATGTCTCCACTCACTCACCTCAGCACCTGCCCTCCTGATCGGACGCCGAACGTCAGCCAGGCACCGATGTAGCAACGCCGTGTACTAATCTGGGGCACCCTATCCGCATGTGCATGGGCATGGAGGTACATGTCGCGCAGGGCGCTATCGCGGGACCAGCTACGCCACACCCGTAAGCACTGGCGTTGCCTTGGGCTCGACGAGTGACAACGGGTGTTCGCATGGCAGCTATTGTAGGACGGTGTGCCGGGCGCAGCTGGGCGTCTGTGTGGCGGGGCTGAGGCCCGTAGAGGGGAGGTCACGGCGAGATAGGTACCACATAGCATCAGCGCTGTGGTGGAGGGGTGCTGGTCGATGGCGGCTATGTGCGGCGTAGGCTAGAAGTGTGTCTTATGCAGGCTGTCTATATAATATAGATGGGTGTATCCTGGGTTCTAGGGTCTACTTATATACATCCTTTTTCACGATTTGGCTTGTTGCACACTTGCCTTTTTGATATATATTTTTTGTTTTGGCCCCTGGTTATCGCGCGGGGAGCAGCACCACTTACGTCCGAAGGGAGCTCAGACAGACGAACTCCGCGCTGATTGTTTTGACTACCCCCGAGGTATTTTAGTTTGAGAAGTCGTCGCGCTCTTTTCGCATTGCGATCGCTTCGACGCAGTTATCGCCATGTCGCTCACAGCGCCGTATACCAACGCCATGCGCGTTGGCCAGGGCTTCAATACATACACACAAGAAATCCGCCTCGAGAACGCTGTAAATATTGGGAAAGAGAATTCAAGTTCGAAATCGCTGGGTGAACTTCTTCCTTCCTCAAATGGAGCCGTACCAATGTCACCGCCTGTGACGCCAGATGCTTCCATAACAGCAGCTTCGATCAATGAACTTCCAACTCTGGCTATAAATGGTGTCCAGGCAAACAATACAGAGCTAGCAAGAACAGCGACACCCTCGCCGCCTCCTACCCCAGGTCTGGGAAGTGCTCTGGATGTTGTGACCGCGCCGACGGGCGAGCTGCCTTACGAGCTACCGCCTGGCCCGCCGCCTGCTACGAGCCAGAGCGTGACCTACTCAACGAGGGCAATCGAGAACGTCAGCGACATCATGGACGCGCTGAGTACGTATGACCGTGCCGATCTTCTCGGTGCAATACCCCAATACGTGAGCTGACTGTGCCGCCCAGATATTTCCACCTCCATGAGCATCAAGTACGGGACGATCCACGGAAACGGCAACGCGTCGTTCGTAAACGAGAACAAAGTGCTCGACAGCGAATTGAACTACGTGGTCAGTGTCATCGTGAATAACGATGCGCGGTCCCCCGTCGACGAGATGGGGTTTCAGGATATCCCTGGGCTGCCGCTCGATCGTTTCACGGAGGTGTATGGAGATAGCTTTATTTCCGGATTCACCGAGGGTGGTGAATTCAATGCCGTTATCTCTGTCAAGCTGAATGACAAGAGCAAGTATCGCTCTGTCAAACAGGCTGTTGACGTCCAGCTTGCGGTCGGACCACCTACGCTGGAGGCTGGTGTCAGTGAATCTATAGCAAAGGACCATAGCGAGGCGCTTAGGAATACCGAGATTTCCATATCGGTAAACTGGGTGGGTGGAGGCGAGATCAAGAAGCCCAATTTTCCGTGGACGATACAGAACGTGGTTGCGGTCGCGAATGCTTTCCTTCGATGGTCGCGCGATCTTCGGCGCGGACCCAAGCTATCTTGACACGGTATACGTCTTTACGGTCGTTCCAGGCGTGGAAGTGGAGTAGGCTTCTGGAAGAGAGACGGATCTGGGATAGCGATCCACGGAACCAGAAGGGCGGGGAGAATAACAAGAGCGGAAAGGAGTTGTACGAAGAGCCGGTCATCATCCTGAATTACGTGCCGTGCGCTATATACACGGCAGAGCTTTTCGACGCGCTGATGATGTACAAGAAGTTGTGGAAGAAGATCGGGGAAATGCTGCAGAATCCCTCGCAGTATAAGATTAGGAAGGTACCGAAGACACTGAGGAGAGTGGCGTCCAGGGCAGACCTGAAGACATCAACCACGAATCTTTCGCCCCTCATGACAAGAGACGTCTCGAAACAAGCTATGACCGTCAGTCCTGGAGCGGAGTCGCCTTGCCAGAGCAAGACCCAAGAGGCTCTCGGCATGGAGCGTGCCTTCACCTTCTCCGTTGAAGAAGGTGCCGTCGGCTGGAACCTTCTCGAGAACAACGCCCGGCAGGACCCCATCCCCCCGGAGCCCCTCGCCCTCAACGAAGCCCGCCTCCTCTGCCGCGAAGCCATGACGCTCATCACGGAAGAAGCCTCCCGCCTCGTCGACCACCCGCACCTCGCCTACGCCGAATACAACCACAAAACCAAATCCACCCGCATGAAGCGCCCCAACTACGCCTACCCGGAGGTCCTCAAAGAACGCCTCCCCATCCCCATCCACAATCCCATCGTCTCGGACCTCTCCTCGGACGGCGCCTACCTCCGCACCGCAGCCTACGTCCACGACGACAACATCTGGTTCGAGCCCGACATGGTGGGCGACCCCAAGGCGTCGGACGCCGACTTCCGCACCCGCTACGGCTTCGGCGGCCGCTACGAGGACTTCAGCACGCTGGAACTCACCGAGCCGCGCGGAACCAAGGTGCGAATCCGCTCCGCCGCATCGCGCTCCACCGGTACTCTCTCTCATCGTTCAAAAGCTGGCTCTCGACCGACGCCCTCAAGCAAGCCGAGCACGCCGTCGGCGCCATCGGCCTGGCTCGCGTGCACGACGACCCGGCCGCCGCCCAGCGCGACGGCTGCAATCACCACCTTGGCCACGTGCACGGCATGCACGACGCGAGCGAGTGGCGGGCGCTCGACATCGGCGGCGTCGATGTTACGAAGATTGAGGTGGCGTATGTGCCCGGGTCGGGGTATATCGCTGGACTGACGTTTTTCGATGAGGTGGACGGCCAGGCGACGGAGAGGCTGCCGTTTAGGCAGTGGGAGGGCAAGGAGCCGATGGGGTTGGTGCGGGTGGTGAATGAGCCGCCGAATAGAGGGGATGGTACGGTGTGGAAGTTTGCGGGGTTGGCGGGGAGCTGGATTGATACGTTGGGGAAGGGACATGTGTTGGCGAGGGTGTCGGGGATTTGGAAGAAGGTTGGGGAGGAAGAGTGAGGGGGTCGTGAAGGGTGGAGGGTGAGTGTATATATGAAATGATGAATGTGTGGCGTTTGGGGGTATATACTCTAGGGATGGATTAGGTATGCTTTTTGTCTGTTCATGTTCAGTACAACGTGGATGTAATTTGGGAGCCCTGGGGGTAGCATATACATATGTAGTAGTTCGGAGTGGCGGAATATGCATCTTATGCACTTCTATGTACTTGTCCACGCTGCATATCTAGTAAACGTCAAGTGGACCCCGGAAGATAGCGTACTCTGTGAATACACAACTCATGCATCACATAGTCTCGGCTACACAGTACGCATCGACTACGCACACGGTCGACGTGAACCCCACACCTAGCCTATCCGCCCACGCATAGTCTCGGCCCCCAGATCACGAGACCGGCACACAATGCGGGCGATCCCATCCCACGCCCCTCCTCGCCGCCCTCCACACGCATCATTCCCATATCCTCGTCACCCCGCATACGCGGCCCTCGCGCACGTCGCCCATCGCCCAACCGCCATCCCCCGCGCTCCCACCCACCGCGCGCGCAACCCGCGATTAGCGACGCTCCCGCCAGCGACCCACCGCACCCCTCCCGCCCCGCAATCGGCCCTGCCCCCTTCGCGCCGCGACTCGCATCCACGCCGCACCGCACGCCGTGATTCGGTGCGGACGCCGGCCCGCCGTTTGTCTGGACGCTTCCGCCGCCGCTGGAGGGAGCCCACTTTGCCGCTTCGAGACCGCCTAGAGGGGAGACTGAGCGTGGGCCAAGACTGCGCCCGAACACGGGTTCCTGCAATTCTACAACACCGGTGCGACGGGTTACCCGCGAGAAGGCGATATGTCTATAAAGTGAGTTCGTCAGATTTCTTACTCTGCATCCAGTGCTGCGGGTGTCGTGTATACCTATATATGCACATCTCCATCTGTATACATATATACATACAGACATACACATAGAGACACAATACAGCGCTGCCCCTCCCCCGCTCACCCTCACCACCACCACCCATCCCGTCCCATCTATCTCATCCATCGCATTGCGCACCCCCACCACCATGGCCGTCGCCTTCGCAAAGCGCCCCAGCTTCTCCGCCATGCACAAGAAAAAGCCGTCTAACCGCAAGAACAGCTGGGTCATGCTCGCCGAGAGCAGCGGCTACACCCCGCTCCCCGGCGAAACAACACTGTACCAGAGCCCCCCGCGCACCACGCTGTCCCTGCAGTCCCCGCATCGGAATCCCCCTCGGAAGCCTTCTCCCAGCAGTGCAAGTCGGGCGTCATCTATCTGACGAATCGGAGGGTACGTCGGCCGCTTTCTTCCCATCCATCAATCCTCTGCCTTGTCCCTGTCCCTGTCCCTGTCCCTACCTTCCCCCTGCCCCTTCTCTCCTCCATCCCCTCCCCCTTCCCCCTCCATCCCCCCCACCAATCCTCACCCAAAACCAACCTAACCTCCCCCCAAACAGATAATCTACCTCCCGACCCACCCCACGCCGACCTTCACCTCCTTCGCGACCCCCATCCTGCACGTCGCCGACTCGCGCGTCACCGCCCCCTGGTTCGGCGCAAACAAATGGGAAGCCACCATCGTGCCCGTGTTCAACGGGGGATCCCGCCGCAGCACGCGGCCCTCGAGCTCGTCATGGAGTTCAAGGAGGGCGGCGCCTTCGACTTTGCGACCACGTTCGAGCGCGTGCGCGAGAGGCTGAGGCATGCGGTTGATGTCGCGAGTGAGGCTGGGATCGGGAGTGAGGCGAGGGGGGCGGGGATGCAGGGCGTGGATTTGGCGGGGGTGCATTTGGAGGATTTGCCGAGGTATGAGGAGGCGGGGGGAATGGGGGTGGAAGGGCGGAGGTGGAAGAGAGAGGGGAGGGGAGGGTGGAGGGAAGGGGTAGCGTGGGGACGATGGGAACGATGGGCACGCTGGGGACGAGGGGGAGTGTGAGCGAGGGGAGTGCGGTGGAGGGGTGGGCGCCGCCGAGGGAGCCGCCGCCGGGGTATGAGGAGGTGCAGAGGGGGAGTGTGGCGGAGGAGTTGGAGCGGAGGTTGAGGGGGAGGGGGAGGGGAGGGGGCGTGAAGTACGATGATATTTATATTCGAGATTCTTCGTTTCCCTGGGAACTAGGGTAGGGTAGCATGGCGTTTTGGGAGCGTGGCGATGTATTATTCTATGATTTTTTCCTTCTTTCTTCTTTAGGCTCTCCGCTCTTCTCTCTACTCTCTACGAGCTTCTTCCTTCTCTTTTGCTTCGGCTGGATTGTTGGGATGTTGTTTCATGATTCTTCATGACTTTCGGATGTGGTGACGGGGTTCGTGTTTGTTTGTTTGGGCTGTGGTGGGTGGGATAGGATGGGGGTTTTGAATGGGTGGGTGTAGAATGAGATGAATCTCGATGGAGGGAAGTTGACATGGCAAAAGGTAGAAGCAGCTAACCCGACTAGGTATTATGTAGTTGTCGGCACGCTTGCTGTTGAGTGGCGAGGGGAATAAAGTTCGAGATTAAGTTTGTATACGACGTGTGAGATAGCTAGCTAAATTTTGGTCTCTTTTAGCAACGGGCATGCCTTATATGTTTAGTCTATTATTTTGGTGCTTCTTTTTGACCGATCCGTTGCGTCTGGTTTGACTTTGGCTGGATGAGTTGTTCAGGTACTCACGAATTTAAATTGAGAGACTAAGAACTTGGTGATGGGCCTAAGTGAAAATTGAGATGGGTTTTTGCGGTCTGGTTTAACTCGCTTTTCTTCTCGGTTCATCAGTTATCGTCATGGAGACGTAACGATATCATTCCCGGGACAATAGCTGTCACATGTTCTACCACGTGACTAAATCTGACCCGTGGGTTCGCGGTCCTGGGACCCGTCATCTGATCCGGGTTTGGATTGTTCCTCTCCACATATGTGGTTCATACCGCGTACAGTATCTTTGTGTAACATTCTATTACGATAATATACTTTGACAATTATCATTTTTTTCGCCGGTGGGTGCAAGCAAGAGGGAAGAAGAGTACTGGAAGGCTAGAGTGAGGCGAAAAGTGCACGCGATGGATCAGCCTTTGTCTGATTTGTTACACCGCCCCGCGAGGCGGGAAAACACCCTCAACGCAGTAATAACTAGTAACATGGTTGTTAAATGCCGGTCGCTTCACTGCCACGTGTTGGGCATCTTCTCCTCAGCTGTCATGCTGTTTCTGGGGGCTGAGCGCTTAGCGCCTAGGCAGCTACACCCATCATTCAGTGCCCAAGCACAGCGTCCTTTCTCCTCAACATATTTGGGTCGGAATTTCAGCTCTGCGTTACTGCACGTGAAGCAACTACCGCAATGAAAGCTAGACACAAATGATATGGCGCCATTATTCGCAACGCCCGTCGAGCGCCTTGCGAGCTTCTTCGACCCCACTCAGCCTCGTCAGACATACGACGATGCCGAAATCCACGAGATAACAAACTTGCTCCATCAATGCGCTCACCCTGGTTGCAGATCCCCCAGGACCTACATCATTCTACGCACGATCGGGCAGCTCGATCTCCTGGAAAGATGTCTGCAAGAAGGCTTCAATGACATATGGTTTCCAGTTGAGGCTAAGGGCCTCCCCAACTTCATAAAACCATCCATCAAAACAAAGTTTGTGCAAGCGCAACAGGTGGTTTTAACAAAATCTTTGGATTTGGAACATGGAGAGCACCGCCATTTCACACCAGGAGAGCTGCTTCCTTTCGACATAGTATCTAGGCTTGGTAGCGGATCCTTTGGCCAAGTCGACAAGATTGTTAGCAAGGTCAGCTTTCGCCAGTACGCTTTGAAACGAATCAGACGGCGTGCCGCGTTTGGAAATGATTCGAGGCAAGCGCTGGCAAGATTCAAGAGTGAGATCTCAATCATCAAAGGTCTCGAACACGACCACATCATCCAGTACGTCGGCAGCTACACCGATAAGACTTTTCTGGGTATCGTCATGAATCCGGTCGCGGAAACCGATCTTGCAACCTTCATGCATAACACTGCTATGCACGTGGAAGCGACTTGGGCGAGGAGCGGAAGACCTCCGGGGGCTTCTGTGAATGACGTATCCCCGGCAGCTAGTATGAGCTCAAGTCTTCGATCTTACTTCGGGTGCTTGGCAGCTGCTTTGGTTTATCTGCACGACAGATCGATTCGACATAAGGACATCAAGCCCCAGAATATACTCGTCCATAATGGAACCGTCATCCTAACCGACTTCGGTCTATCACACGACTTCGCGGACGATGTGGGAAGTACAACCTCTGGACCTACACCCGCATCTCCACGGTACAGTCCACCAGAAGTCGCGGCTCATGAGGCTCGAAACACATCCGCCGATATTTGGTCACTCGGCTGTGTCTTCTTTGAGATGGCTGCGGCGCTGCGAGGCTTCAACATAGACTGGGTTAAGAGCTATTTCAACTCTTTCTATAGCATGTCTCCTTATTTTCATGCTAATCCCGGGGCAACGACTCATCTTCTTCGTGAGTGGTATGCGTTTGGGCCAGCGAAAGATACGAAACCTTTGCTTTGGATAGGAAGCATGCTGCAAGCCGAACGTATGCTGAGACCCACCGCTGCGGAGGTCCTCGATTCAATCACATCGTCCAGCAACCCGGAAGATACGGCGACATCTTTCTGTGGGATATGCTGCCTACCAAGCTATGAGAGCGATTCCTGCGACAGCCTTGTAGATGAGCCCCCTGACTACAGTACTTCCGCTCGTCCAGCAGCTGCTAGTTTCAGGCCTCGGTTTGAGGGTTCAGAATCCATAAGCTACCGAGACGATCAACGGGTCCGCAGTTCCACATTGTCGACTCCACATACTTCAGACCCATTCTGGGCTTCCATTTCAAATCTTAACCAGATTCCTCAACAACCTGTTGATTCCACTATATGGAATCATACCTCGATTCCAATAAGAGAAGCGGTGTCGGACGAGACAGCCCACCAGCAGAACCCACCGCCGCCCTACGCCGATATTATAACTAATACCCTGCGTGGTATGCAGAGCCCTGAAATTCAATCCTATGATATTGCACGTCTAAATGAGGACGATCGAAGTCGGCTTCAGGAGCAATTGTACCAACAATATCAGTCACTAGAGATCCAATCGAAGGCGCTAAGACAACAGCTCACTGCGCAGCTCAACGCACAGAACCGTGCCGAACAGTCCCAGCCTTCTCCCCAGATCGAGTCCAATGTTTCTGAACCCCCAGCTCCTGGAGTACGGAGCGAGACCAAGAAAAGGTCGGTTGAATTTCTCGAAAAGTTGGAAGAGGAAGCCGCTCGCCAAAGGAGCAACACAACGACTACCAAAGAAGCAAAGGAGGAAAGCAAGAATGAGAGATTGAAGAGAATAGAAGCAGAAAGGAAGGTGAAACTTGATGACTTGAAGAAATTTGCATCTAGATTCGAACTTCATACCCCTGTGCCAAAGGATTTGATCTCGATTTTAGCTAAGGGCGAGGAGAAGCAGAAGGAGATAGTATTGAAGGGCTTGCAGGCTCATCATGAGTACAGGAAAAGGCAAGATGGGAGCAAGTAGTGTCCAGGGGAGTAGGAATTGTAAATTTGATAGTTTATAGTGGGATACGTTCATTGCGCATATTGATGAGCATTTCCAAAGGCATTTTCGAGCGAATAGTTCAGATATATATATAATCAATTGTATTCAAATGTAATTATATTCTTTTTAACTCTATTTTATGCAAAGTAACCCGCGAAATTGTGTTTCATGGCTAGTTGGGCCATTGGCGCAGGAAACCAGACGGAGTTCACGAGTGAGGGTTCCGCGGAACCATAATCTTGGCAACCCTTACAAACGTCTCGTGCGACACAACAGTCGGTCTACAGAACATCTGATGTATCATTGCTACGATCTGTAAGCAGAATGTGCGGAGTGAGAAAAGGCTTAAATTCAGGATTGTTAAAAGCTTCAAGCTTCGTGACGTGCGCTGGACAGTAACTGTGGCTCACCGCAGTGCGGAGTCATCACATAAACACATTACGAACATTCCAGTCGAAGTTTCATAAGCAGGGTCTGTGGAAAACACACAGGTTAGATGGGGTGATACTGAGACGAAATGTGAGCTCAATGGGTGTATATATTCTTGAACGTTCCGCATTGCAACTATATACACAATCAAGCCATCAGATACAGTTCTTTAGCACAGAAACTCCAATTAAATCCATAATAAGATCTTCTCAACAAAGAAAAAGACCACTTCATCATGCGTATCAAGACCAATATCACACTCTACACCGAAGGCACCCCCAACGGCCTCAAAGCTTCGATCGTCTTGGAAGAGCTTGGTCTCGAATACAAGGTATAATCAAGGAGACCCTACGCCTCACTTCAAGCACTGACATGATTTCTAGGTTGTACCGTTGGACTTCAACAAGCACGAGCAAAAGGAACCCTGGTTCCTTCAGATCAACCCCAACGGCCGCATCCCCGCCCTAACCGATAAAGACGAGTCCGGCCGGGAGATCAAGATCTTCGAGAGCGGTGCTATACTCCAGTATATTGTCGCCACCTACGACAAGGATCACAAGATCTCGTTTCCATACGGTACTAAGGAGCACTGGGAGACAGTCAGCTGGGTACGTCTACCTTCCCACTTGTTCTTACAGCGACTTGTACCTGAGAATCAGATGATGCTAACACGTTAACAGCTTATGTGGCAGATGTCTGGTTTGGGACCGATGCAGGGACAAGCAAATCACTTCACCCGTGAGTTTAAGTTTCTGCAACATGGCTGGTTGGGAAATAGCAGCAAATTTGCTGATCCATGCAATAGGGTATGCCCCTGAGAAGCTCAAGTACCCCATCGACCGCTACGTGAATGAAACCCACCGTCTCTACCGCACACTCGATCAACAGCTCGCCAAGAACGGCACGGGATTCGTCGTGGGTGACCGCGTTTCCGTTGTCGATATTGCGATTTGGCCGTGGGTTGCTGCACATAGTACGTTAAATTTTCTTTTTTCTCCCTCATCTCTCTTCTCAATGGTGTGTTTTCCCTGCTAACGCATAGATACCTTCAGACTACTCTGGAATTTCTTCTATCGAAAAATACCCCGCGATCAAGAAATGGCTCAAGGAGCTTCTCCAACGCCCTGGCTTTGAGGCCGGGCGAAATGTCCCAAGGCCACATTTTCATATCACGTTGAATGAGGCGTCGGAAGAAGAGATGAGTAAGGTGGCGCAGGCGACTGGGAAATGGCAGATTGAGGCGAGGGAGAGGGAAGCTGGGTTGCAAGGGTGAATAAGAAGGTGGGGCTGGATGTGATGTGTTTTTGGAGTCTTGGGCTGAGTAAAGGTGCGATTAAGGATACAGTCGTTACGTGGACAGTTATTATGCAATAGAATTCGTGTGATTTTGTTTGGACATTCGTTTGCAAGACGGGGTCGAGATTAAGTGGTGGAATGACCTCGCCAATGGCCAATGCACGAAGCGTTAAGACACAAAGATTTATGTACTCACAGGCAGCTATCTTGGCAAAACATAGAGATAAAATTGGATTGTGAAAGTCTCCGATGCGGTTTTCCTATATTCCATCAACTTTGTTGATCTAGCAAGCAACGCTAAAGCTATGGGTTTCAATGACGTGTGCGTCGGCTTTTTGGAGTGCAAGCGTTACCATCAGCCCAAAATACTGACAAGCTGTAAGATCATAAAAGATTGAATGCCAGTCGCTATAAGAAGAACGAACGTCGCCCATTCGGTCGGCACTGTAAGATACAAGGGCGGTGCTGCAACTGTGCAGGCGAGCGCAAATACAGTTGGAATTGCCCAAGTGCTCTTACGCATGCTGGATTTCGACTTCAAAGGAACACTAGAGATTATTAATGTAAAAGCCTGTGTCATACAACTTTGGATGAGAAACCAGAAGTCTGCGTCTTTTGTGGTTCCAGGTAAATGTTCCGAGTAACGGTAAGCGAGAGCAAAAGTCCAGACATTTGAAAGGGCGGTCCCGATAAATGTCAACCAAAGGGTTATGGTGAATATCTATCAGTTATAGGTTAGCATAATCCTGTAGATAGGTCCAAATTGTACATACCCCAGACTGTGTATCTAAGACGACATTACTGCTTTGGGAAGAGTGTGTTTTCATTGCCTGTTGGATCCGTTGAGCGAGTTCTGGCCTTGAAAATGTATTAGCATGATCTCCTAAACGTAATTTAGAGACAGACCATTTAGAAACTGTTCTAGGGGATTGTGAGTGCCGATGATATGATTCAAAGACATTCTCGAGAAGATCCCATCGCCCAGAAAACACTAGTCGATAGTCGGATACTAAAACCCCTGCTGAGGCTGCATCAAGTAATGCACTTTCTATATCAGTAGCTAATTCTGTCACTCTTTCCAGATTATTCAACGTAGGTTGATGTAACTCTTGACCGGCTGTCAACATTTGATTGAGGAACGAGAAGGCCATTCCCCAATAGTAGAGCATATGCCTTTCCTTCAGATATAGATTGCTAAAGACAGATTGCCCTTTGTTGATGTCTTCAAACTGAGAAGTTATCGTGAGAAGATCAGCGAGGTCGTGTCTGGCTTTCTGCTGCGCGGATGCATCGCCCTGATTAAGTTCCCCGTTTGAGATCCGCTTGTACAAATGCTCGCAGTACAGTAAGAGGAAGCGATCCAATTTCGACAATGCGCGTGCGACAGCATGGAGTTCTTCTTCCGTAAGTGCAGGGCCGTGATTGCTGCTTATTATTGCGCTCGGCCTCTGAGTGGCTGTACTTGTTAGTTCTTATTGTAAAACTTCGATCAGAGTACGTACTGGGCGATAGCCATCCCACATTTGCTCGTCTGCGGGTGGTTTGCACGGAAGCCTCCCCATGACTGTAGGATGTAGCCGTGGCCATGCTCGAGAGGTATGGGTGCATTGTAGAAAGACCAGAATTAAAAGAGTTATGAAGTATCAGATCGTGTGGCTCAATAGAAAAGTTGTAGCTTTTGGCGGTGGCGCAGCTCCCTAGCGGAGGCGCAGCTTGCTGGTTCAAGGAACTATGTACACCCACACGAGCAAAATTGTGCTACTTTCTCGGTGCTACTTTCCCAAATACTCATAGATAGCTCGTATAGGTTCAGCTGAGAAGCTGTAAGAGCCTATCAATCCCTTGATACGAAGTGATGAAACAACATTGGTCCAGGGTTGATTCAAAAAGCATGGGACTCTTTTCCACAATTGTATCACCAACAGTTGGTCATTCCATGATTGATTATGCCCCACCGACGGTGACACATTCAGCGCATTATAGCCGAATCGCTCTGCTCCTATGTGTCTACTCACCGGCGTTTAGGCACGAAAACGCAAAGAGGCTCAGATCAACTTTTAACATAAACCCGTGACAGACATCTAATGCCCTTGTTGCATTGCATTTTAGAGTGGAAGTATTGAATGGATGGTTCTCTTGGCATGTCAGGATACGCCGCCCTCAATCACCCCTGCAGCCTTATTATATCATCTAACTAGGCCCCCATCCTACTCTTCTTTACATGATCCTTTCAAGCAACCCTTAAAGACCTACAGTAAGCATGAAATTATATATTTATAGTATTGTCGTGATGTAGTGGAATAATCGTCGAGTTGCTACTTATTCAACAGTTCAGATGGTACAGTTAAGCGAAGAACTCTAGATTCTACGACGGGGCAACCCACTATGTAGAATGTATTGCTTACAAGTAATACCACATACGACCATAGGACATTGAAAACTAGGCTTCCCGTCCGCTCAGCCATATATAAGCAATGTACCGGCGGATTAGTAGTTAGGTGGGTGACCACTAGCGAATCCCCGCTGTTGTATGTTTTTTTGCCTTCTTATCATCATCTTACAGATTGAAATGGATAATATAAAATAAGTGGTATTTATTATTAATGCAGAATATTTCTTTTATGATGCCGCTGACGACTTATATAAATTAAATTTATAAGTGGTTACAGAATCTATGCTTCTCTTTTATCGGTCTTAAAATTAGGTTTGCCCTTGGTGGCTGGAGTCGGCATGATCTGTACAGGTTTTTACAACGGTTAAAAACCTTATTCTACTGCTTCATAAATCGGCAAAGGGAATTAACTACGCCGTGAGAAGTAGGCATAAGGCTTCTTTACATGATTTATCATTCGTCATTTTGCTAGTGCTGCACTCAATAGATGAATTCGTTCGGAAAAACCATCGAGGTGTCACGCTGAATCACTACATTCCCCCTCTTAAACATTATACCCCCCTTGAGTCATAAACCCCCAACAACAACGTGCCATTGAAATTCTTCTGTTCTCGCCTAGCCGGATGAACACGTAGTCAGAAGGGTTTCCATGTTTCCCATTTGACACCATACCAGCTGGTCATCGATAATTATAGGCCATCTTTGGTGTGGTCCTTGGTGTCACTTGCGGGGCGAAGACGGAATTCGCACACGTCCTTCCACACGACATCAATCCGATAGTTAAACTTCATAACGGCAATTAAAAGCGAGACAATCATGAGGCCAACCACCGGTGCATTTTCCAACGATTTGGATGCGACAAGATTTATGAATTTCTGGATATTAGCTCCTGGTTGCCTCTTGCGAGGGTCAAAGATGAGCCCCGGGAATGGTGCGGGCTCCGCACTCATGGAGATACGGTCCAACCAGAATTGGATGACGCTGGGGTCGGAAGACGTTACAGTCAAGGCTTGACCACGATCGATTGCGGTGAAACTGGCGGTTTGTTCGTCCTCGTTATCCATGTTGAAACTCTGTGTACGACTGGCCCACAACTCTCCGTCGGCAGCATTTACCCAGAGGAAGTATAGCGAACCAGAGTCTATTGAGTCGAGATTCTATTAGCCTGGTCTGCGAACATGAATGGCGCAAGTCGATACGCGCTCCAAGAAAGAGCGAGTGATATATTTTCAAGGAAGGCCCACTTACAGTATATAGCGCAGGGACTGGTATCCACCATCAAATGCTGTGGTCCGTCAATGCTGTTCCTGAGGGATCCACTCCTGTACCAGGCATCGCCATCCTGGGTGAAGCAAAAGTAGGATCCATCCGACCCGCTGCCACTCCAAGTAAGCACAAGCTCCACCCCGGTCTCGCTCACACTTGCTGCGGGACTAGACCGTCCAAAAATGCCGTTACCAATCCTGCTGCCAAGAGATGTGACAGATTGCCACGATTTCCCGTCGTAAGAGGTATAGAAGATGCCGTCCTTGCCTGACCCACTGAAGAAGAGGTAGATCTTGGATTGAAAAGTCACGATACTCGGGCTGGATCCCTTCAACATACTGAGATTAGGTATAGCAGCATCCGCCGGCCCGTACCAGCCGTAGCCTTTAATGTCATCTGAGTAGGCGAACCGGATTGAATAGCTTGAAGACTTGTGCCAGCAAAGCCAGAGCTCTTCCACTCCGTTACGGTTGAAGACTGTGGCTGTAGGGCTGGAGTTCCTATCGAAATCGTCCTTGACAGCATGGTAGATCTCGCTCCAGCGATTCTGAACAACATCATCTAGGTAGGTGTGGAATATGCCGTCGCCTCCGCTGCCATGAAAGAAGACGTAGAGTCGGTTGTGGAAGACTACGGCAGCGGGGCCAGTATTCTCTGAGACGGACATCCCCTTGGCGCCTTGCTTTGGCAGACTCCAAATCTCTCCCCAATTGTCGTCCTTTTCATTTTTGATACAGCCAAAGATGCCATCTTGCCCACTGCCGTTGTAAAAGGTGTAGAGGCGGCCTTGAAACTTGACAGTGGAGCAGCTGCTGGATCCCCACACACTAATATTGCCGTTCAGATCATGGGGAGATGTGTATTCTGGCATATTGGCGACAATAGGAATTGTGCAGAGAGCAAGAGATTGAAGATTGAAAGCGTTAGTGTAGCGTATAGAATGATAATGAGGCGGGTTGTTTGGATACAAAGAAAATAGACATCTCTAGGTTTCCTTGACCCTTATATATTCAGATATTGCCATCGGCCAACAGGTCCCACATGTAACCACGGTGGAGAAAGGAAATTCTATTGGGATGAATCTGGCACCCAACGCTGAACACGAGCTGGTGGAGAGCTGGAAGCTCCTAGGAATAGTGTGGTGGAATTCCACTGATCATACTGCTGCAGGGTACGGAGACGGGCACATGGTAGTACCAAATGCCGGAAACCGCCATCATCGGCCGTAATACAAGATACGGCGCGTGAAAGGGTTGTTGGATTAGATAGATATCAACCAATCCCAAGATGTGAACTATTTCTCGATCCCTATATTTCGGGCGAACTGCCTGGTACGACGTTGTGCAGTTGACGAGGCTTACATTTCAGCTGTGGTTGGTTCGTATTCTGACGGAGAATCACATCTATCGGCATAGAGGTGCACCGATACTGGCTCGTTAAAGCATTTGACAGCTAGTTCAAGGGTACAAGAACATGGGAAAACAGCTGAGTCTGTCGGCGAGGCTGGCTGACAGCCCCAGAAACATGGCAATCTGGCCCCCCATGCAACCGCATCTGGATTAGCCTCTGAACAAAATCAGCCAAGCGGGACGGATTCCAACCCTGGGATTTCGTATCCCATTATCAGGCTTTGCATCATGGCTGATTCGAGTAATAATAGCGGTGCTAGCAAAATGGACGGTCACGCCTGAATGCTACATTACTTCAATGGGGGTGAATCTATTGGCGCAAGGAGGGTGGACATTTCATACATCGCGTCATCCACTATATTCCCGTGCTGAATCCAGCCCAATGCGACGGTGGTACGTTCAGTCACAATTATGAGAGATGATGGTAAGGCATGCTTTAACAGACCTTATTCTCCTCTACTCGCTCTTACCATCATATAGACCTCTGAGAACTGACATTCCTCTTCACAACCTCGAAAACCCCAACTTCTTTGCTGCTAGCAGAGGAAGCCAGTGTGATGAATATGTTGACATCTACTCGGAGCCAAAGGACCCTACAATGCGAGAAGACGCAGAGGAGTCACTGCTGCACATGCATGATATGAAATTGACTATGAGACACAGAGGTCACTTATGCTTCAGGCGATTTCTGTTCTTCAGCTAATACCGTCGCTGCTCTCGCCTCTCTAATCCTTCGAGCCTGCTCGATTGGCCACCGGAGCCAATGTTGATATTCTGAGTCAAGGTGCCGACTGACACCCGCTATAACATGGTCAGACCAACCTTTCACAAACCATATATATTCGTAATTCTGAAGCAGGAGTGCGAAATGTGCTGTTATGATCAGAGGTATAGGCCTTTTTGCCTGTATCCGCTCCGCGAACTTCTCGTGGAGTTGATAAGGCCAGATGAAAAGGTTTTGCTGATCTGCATCGCTCAGGAAGGTGCCGTCTTCCTTACCATACATGGCTGTGTAGCACCATGTGAGCTTTTGTAGAGCATCAAGATCCAGTGCGGAGTCCCGATCATTGGATGCGGCAACAAAAGTCTGCAGACCCTCGAAGTAGTCGATCCAGTCGAGCCGGGGACATTTGAACAGTTGTGCGCCTAGCTCATTGGCTTGCCTGGGGGGTTCATCTGGTCTTTTACCAAGCGGTCCGGTTACTATCTTCTCCAAACCAACCATATCGATGATTGTGCGGATTCCCCAGATCAAGGGAAGCCATTGCGGAGGGCCACTCTCGCTAAAGAATAGGTATTCACCTTCCTGTGGTCCTTTGGCGAAGAAATTGATACATGCTAATGTAGAAGAAGTGTAGATTGCATGGCAATCGTTTTCATCCATCCGGCGTATAAGATCGGTTGCGCCTCGCAAGCCAGCGAAGGAGTGTTGCTCTGCTAGTGAGCGATAATAGGCTTCTTTAGACGGCCGTTGGCGTGCAATGTCCAAGGCTGAGAACTCGTATATCAGATGTAGTATACAAGGATATGTAAATGACAGCAGAAGCGCTTGGTGATGAAGAGGGTCTCGACCAAGCGCGTCCGACTTCTGAGAGGAATCTGGACTATCCGGCTTCCGGGTCATAAAGTGATCAAGTAGCTTCATGTTGTCGAGACTCTGCTTCGAACTGGACTGAATTCGCGATGATACTTCGAGAGTGAGAGGGTGGTGTTCCTCCAGAGACTGGATTCGCTCTTCGTTATGCTGCGGATTTCTTGGTCTACCTTTTTTACCAGGCAGAGGAGCTCCACGTGTATTGCGAAAGACGGGGCGCGGGATAGAGGTAAAAATTTCGCCCATCTGTACGTTGACATAATCGCATACCACTCCGAAGGCAACACACTTATCACATTCAGGTTTTGTCTCATCGCACTAACTGGCTTTGTCAACTTTGACCTAACTATCAACGACGTGTCGATTAATGCCTGACTAACCTTGACTCTTCTATCTTTGCACCTACGACACCCATGCCGAGATTTGCGATGCGTTCGTCTCAGCTTCTTTGGTGACACTTGAGGTTCATTCATGGAAGGTGGTGTAGGTGCCATGTTGGGAACGAGGATACGAAATTTACCGCAAGTGGATCACGTTGCTGATGGGCAAGTGAAAAGTCGCCGACTTGCTTGGTCAGCCGCTAGCGGGCAAGGAGGCAACGCCGGCCCTGCATTCACTCGAGCCGAATTCGGACAAGCGCCTGGAGACCCAAGTCATTTCCTTGAGTCGACTCCAAGGCTCGAGCTATGGATGGGAGAACGCTAATCATATAATTGGCTGCATCCCGTGATCGAGAGAAATGGAATCAATATACCAAATAAAACATCCGTTCCATTTTCAAACTACATATGTAAATAGAATGTGTACTGCATTGACATGGATAAAGAGGCAACGCTTGATAATATCCGTCACATATAACTGGCGTTGTACCAAAGAGATGGAGAATCTGTGTTTCAGCTTGATCGTACTCGTGTAGGTTCGATCAACGACATGCCCAGCATTCACGCGTGACACTCTGACCATCCGAGCATAAAAATGCTGCTTTTTTCGGGAGTGCACACAAAAGCTGCGGCTGGGTTGAATTATCTGGCTTCGTGATTGTCACGAGTGAGCTGTCTGGTGCAGTTCCGTTCTCGACCCAGGCCCGCAGTTGGTCGAAGAGTGTGATAGGCTGGCCTCCTGGACCGCCCCAGCAATGGCCTAGTCCGGGCACGGTAAAGTAACGATAAAACGACCGAACATCTGGAACGGTATTTGCAATCTCGTTATAAAAGTGCAATGTACCATTGGGAGGTATTGATGGGTCAGCCTACACAGGTATTAGAAAGACGTTGCAGGGGGGCACAAACGTCCCGAGCAAATCAAAAGCTTACGAGGCCATGGTAGGTAATTATCTTCCCTCCAGCATCCTTGAAGTCACTATAATCAGGGTCATGTGTGCCGATCAACGAGTCAAACTGCTGCTTGAAAGAATGATACACCTGATCAAAACGCTTGTGCGAAACATCGTCCCCAGTGATATTGGCGGACAGATCCTTCGTCACGAATGCAAGATCAACGCCCAAAGTCGTAGAAATGGCATTTCTTGAACATTGACCGTTGATTGTGCAGTTCGTTGCGGCCAGAGACGACAAATCCGTACCAATGTTGTAGCCATACCAAAGTTGCTTGCCAGTCGAAGATCTAGGTCCGTTCCATAACGCGCGTGCAACGTTCACTGTCGCATTTGTAACAATCTGGGTCGAGTTGTACATTCCACAGGTGAATCGCTTGCCGATATGCGCAGTAGGATCAAACTTGATCAAACAAGCGTCAGGATCGGCGATGATACCATCATGCACGCCATCATCTGTGTCGCATTCGCTAATTGCTAAAGACGTCAAGTAGTTCAGTTGACAACTATTAGGGAACTGTCCTGTGGAATCCATATAGAAACCCGGCCACATACTCGAGAGCAGTACCTCGGACCAGTGTATAGCTGGGGCGCCTGCGATTATTCCGTTGTATGCGTTAGGATAGCGCTGAGCAAGCATGGAGCCTTGTCGACCTCCTTGGGAGCAAGCGTTCCAATATGAGTAGATCGGGGGTTGCCCATAATATTCCCCGATGAAATGCTTAACAATGATTGCCTCATCATTCAGTGAGACTGAACCCAGATTTTGGAGTGCATACAAGTTAGAGTTGCCAGGGCTGGTCAGTGCCCAGTCCGTGAATGTGGAATCCCCCAAGCCGGCGTCCGTGGTTGCAGTGGCGTAGCCATCGTAAACCGCCCCAATCATTCCAGCATAAGTGAGGATGAATCGACCAGCAGTCCAACCGCCTCCTCCAATTGATTGAAGTCGTCCGTTATAGTTCTCCTGGAGCGGGAGCCAGGTTTCGACATACACAGTGTCATTCTCGCCAGGGTGGGTATAGGAGACAGTGACGTTACAGAAAGTTGCGTTTTTCACGTCGATGGACGGCTGTGAGTATCTCCAGCCCTCCGGAATCGGAAATTCTAGGCTGTAGTTGCTCACAAGGTTTGCCTCAAGGCTGAGGAATTGGGATCCGAGCAAAGAGGGCACAGAAAAAGCAGATGTCGAGCAGTTGTTCGCTGATAACGCAGTCATTTTATTTGGGAAAATGAGAAGATGTGGTTCCTGAAGAGACTTGCGCTGTGGCAGGGCGGGACTTTGGTACGGGAAGATGTTGAATCTCGCTCCCTTATATAGCAATACATTCGGTCTCTTTCCTCCTGAAGCTACATCATCACGCTCAACAACGGTCAGCCATCGATTTGTGCTAGCGTAAATGTTCAAGCTCGCCTTCCCTGCCGTCAATGAGGTTACAGCATCGTACTGGAATGCGTTCCTTTACCCTTGTGCCTAAAGAAGTAAAGTCATCAAGTCATTTGTAAGAGAATCAAGAGAAAATGGTTCGAAGACTCGTGCTTTGCACAAAATTTGCAAGTTTTTGCACGTCCTCGGACGATGATGCAAATCTCGCAGTGGCTGAGCGGCACGTTTAATGATAGGGGATTCGTGAGGCAAGAATATCGATGGATTATATGGTTTTGTCTACGCACTAGTTACAAAAGTAGTATTTTGCGTATTCGTATCGTTTAAAAGCTTCTTAGCGCACTCTGAACGTCATTCCGAACTCCGGGTAGCGCATGAGAAGTGCCGCGCACTTTGCAGAAGATAGTGTCGTAGGCGCAAACGAATACGTAAATACCCCGTTTGGTACTAGTACCCTGTTGCTCGTGCGGCGCCGAATGCTGCGAACGCTAATCTAGCCACACACTACTTTAGTGAGACGGAACGTTTTGATCAACGCGAAATAATTCGACAGGGGGCTCCACATGTGCAAGCATACAGAGCATTTCAACGATAGGCGATCATGGCGACATGTCTTCAGAGTTCTCAGGGGAAATTAAGCTTACAGACTATCTGTGATATAAAAGCTCTTTAAATCTGCACAGTGTGTCTTTATCATCTATATTCCCGCACACTGATATCTCAAAACCCTTCTTTTAGCCTACACTTTCACCTTCTGTTGGAACGTCCTTTTCCCAGTCCACTTTGCAAGCATGTCTCGAGATTGGGAGAACGGCCTGTGCGAGAACGTCTGCGGCGGCGATTGCGGTACTTGTGTATGTATGCTCTAGGGTCCTTTTTTGAAGCTACAATATCTTATCGACTCTAGATGGGCGCATGGTTCTGCCCCTGCTTTCTTTATGGACGCCTCTCTTCTCGCTACAGAGCACTTCCGGGAGAAGATGATGGATGTTGCAATACGTCGTGCTGCCTATGGACAATCTCAAGCTGGGCTGGCCTTTGGTGGATTCCCCAGATGATTCGCCGTCAAGAGATTAGGGAACAATTCGATATAAGGGGGATAGCTGCACTGACCGCCTTGTCACGACCTTCTGTGGGTCTTGTTCCTTGGCGCAAATGAACATGGAGGTAAAGAGCCAGGTTGGCAAACCGCTGGCAGAGCGCGGGCAGGCACCCCCAGCTTATCCACGGGAGGAGCAAAGAATGGTCTACAATGAAAATTTGCCCTCTGACCGGAAAGGCTAGGCCAGCAGGGGAGCTTACTCGATTTGCAAAACTTCGAAGCACCCGAACGTCGCTTTGACCAACTTTTTGTATCAGCGCAGGTTCAATCATCGTCTCCTATCATTTAAGGCTTAAACAAGGATCGTAATATTGTATTAAAGATTGAGATTTTCCTTTTCAAGATTGGAAATAAAACCCTAGTGATCTTTCTACCTTCGCCATACTCACAGCGCAGCATTATGGCCACTACTAAAGTAGTATTTTTGAATGCTCTTCCTCTTAACCGCAAGATGAACAATTAGTTGTCTGAGTGACACGATTGTACTTTTGACTCTTAGATAGAGTAGTCAAGTATGCACCTAGCCTAAAGTGATTCTGGTCTGGATAGGGTCGTTGTCCTCCCAGGCTTGCTTGAAAATTACTTATCAAGGTAGGAAAATGATTTCTGGTCTATGGAATTTGTCCTTTAACATCCTAAATCCCCACTTTCTGATTGAATGGAAGAAACCTAGTTCCAGTACCACTGAGTGTCCCGTGTACCAATGCCCAAATCTTCAAACTTTTTGGCTACATATTGAAGGCAAGCACCACCATCAGGCTTGTAATGACCGCAGTCATCATTTATCATGGCTATAACCGACTGGATGGCGTATTTGGCGTCGATTCGAAATTCCCCTGCGCAGATGACCGGGTCACCACTCCCGAGTTGACTGTGACGGGTATAGTTGTCGCGATCATCATGCTCCCGCCACTTGTAGATAATCGCGCCACTGGGCTTAAACACCCAGGTGTAACTGTTCCCAACCGAGTTGGGTCGAAGGACCGTACACCTTTTGGTCCTCAACTCGTTTCCGATGATCTTGCCGCGGTAGTACCCGAGCAACATGCCCACTCCATCAATTTCGCAGGGGTCGTACGTGCGCCAGGATTTAAGATCCTAAAGGAAAATATCAGTATTTATACAAAGCGTCAAAAAAGGTCGAGTTCTAGGATGGAACAGTAGAAATCACTTACCCCTATCCACGGAATACAGTTAACTGGATAAGTGGTGCCAGAGAAGTCAAAGGGTTTGGGGTTATCTGATATTTTAAGTCCCAGGGAGTATCCATTTATCCCGACTATGAGTTTCGTGGCACCGGTATAATGTGTTGCCAACCGTGTTTCGTATTTGCCACGTTGGGGGAGATTGTTCTGCGCTAATACATTTCCCAAGAAATTAAGCTGGAAGACATACCCGTTGTTGGCGAAGTATGCCACACCATCGCCAGCGGCGACGTCTGTGACCGTGTACCCACTTCCAGGCAAAGCCGTCGAGTAGATAGTTGTCAAATTTTTGGTCCATAAGCAGATACCATACCCATTCGTGCCCACGTATAAGACAGAGATGTTGTTGTCCAATGCTAACCGAACTTCATGTTTTCCGGTGCCTATGAGGTCGTTTCTGTTCAAATCCTCTCCAGTAGATGCGTTCAGCAAGTATACATATCCTGCGCAAGCAGCAAAACCAACTCCAACCCCGCCAAGCACTGATGTGATGTCATTACCACAGCCAGGCAAGCTCTTGATCCATATTGTGGCAAGGGTTGACGGATCCAAGCCAAATGCATACCCATTGATGCCGACCAGCAGACAGGAACTCGACATGGTGATTCCAAGGCGCGTTTCATGTTTTCCATATCCAGGAAGGTCATTCTTTGCTTTGACGGTGCCACTGTCTTGGTCAAGGCGGTAGACATATCCATTAGAGCCTGCGTAGACCCCACCGGCTCCACAAAGGACGGAGACCACTTCATGGCCCGAACTAGGCAGGCGCGTCAACCAACGTGTGTATAGTGAGTCAGGATCAAGCCCTAGGACGTATCCGTAGGTACCTACAATCAGAACGGATGCATCGACAGGCGACGCTAGCCGTACCTCATGGTTACCCAAGCCGTTCAGAGAGTTCCTGGCCGAAACACTTCCGTTACCAGGGTTTATTCGCACGACAGATCCATTTCTTCCGGCATACACGCCCTTCTGACTGGTATGTGGGCTAACGATTTCGTATCCTGTGTTGGGCAGGCTTGTCTCCCAATTTGTATTCAACATCTTGTCCCTGTCAATCTAAGAATTGTGAGAGACACTAGTGTAAACTGGAACTTACCGTTGGTCTACAAAGCCGAAATCTGCGGGTACTAGAGGCGGACCTTGATCTCTTTTGCAGGTTTCCTTCTGGAATAACGGGTACAGTGTGAAAATAAAAGCTGTATGAACCAGCGATGAAGACAATTCGAGTACAGAGATGGTACCTCTAACCGAGCTGACAATCCAAATATAAAACGATATGATGCTCTCCGAAGGGTTTGGCTACGCCTGAATACCTATATACAAGGCATAATTGTGAAAGAATTGTTTGTAACCTCCTTGCAACTTTCTTTATTTGCCTACCGGACAAATGATCCTTCAAAATTTGTTTTGATCACCTGATAATGAGATTCCGCTTTCTAATCCCGTCTCATTAATCTCCCGGGTGTGACTGCAGAGAAAGCTTCGTTTAAAGAGTCTCAAGGAGGGCCATTTGGATCCATTGGTGTTTCTTCGTCGCCTACGGGTATCGTGGGTTCATAATGCGCGCTAAAGAGTTTTACTGGATGTTACTTCGTAAATATGGCTGCGATTCCGGAGTATCGCACTGATCAGGGCCCCAGAGGAGAGCGCATACATATATGTTACATGACCGACATACTGAATCTGGTCAGACGAAGAGAGCTTCCCCATTGGATGCAAAGCACATTAAAGAAATATTAAAAGAAGAGGGTTTGTGTTACACAATAGTATTGGGGCCTTCTGATTCATCGACAATTATGAAGAGACATTTCGTTAACTCCTTTGGCGTTTTTAGTCAGCGGCTCAGATATGGGATAATTGCATAGTGCGACATGACTCTAAGCTGTGATCGGCAAAATGATAATGTCATTGGCATATGCACCTAGCCTAAAATGATTCTGGTCTCGATAGGGTCATTGTTCTCCCATGCTTGTTTGAAAACTCGCCCGCAGCCCGCTCTGTATGCGATATTGTTTTCGTCTCGTACAACCCAGAGAACGTTGTAGAACTCAACTTCCTCATTCTCTCCAGGCTCTGGTGGAATCTCTAATTTTTTCTCATAGTGGCCGACTGCGATAACTCGGTAATCATGTATATTCTGATCGGGCAGGATATCCGTACTATCAACCCAACGTCCATGATCGTCATATAAGGCACGGAATGGCCCAGGTTTTGGCCCATATCTGCTTCTTTCGAATATCTTCTCTTCAAACCAATTCGCCATCTCTTTCCTGGTCATTTTGCATGATGAGAGTGCGATCAATTCCATTGATTGGCCTCGCTCACGTGGGACATTCCCAGTTAGACGAATCAGTCCGGCGAATCTTGTTTTTTTGTCATGGATCACAATTACCTTGGGCATCTTGTGGAGAGGCTTCTCATTCAACACGGGATGAACTCGAGCCATCAAAACGGCTGTACAATGGATTCTTTTAGGTCGTAATCTGATCTCCAATATGGCTGTTGTCGAGAATTGAGAGATCAATACACAGGCTGAGATGTGATTATCCGATGCAGGCTTCGCTTATTAGTTCTTTCATGTTGATTCAGCTTAAACATAAACCGTGTGAAACTTACATGGTGATATTCCCATTTCACTATATTTCGCAATCTCCTATTCGTTGTATGTTTCTCAAAGTCTGAAGCGGGCTGAAAACTGCTGGGATCGATATAGCATTGCCATCCACACCAGGACCAAGATGGAAGAGTGGGCCTCCGAGTAGGAATATAGGCTCTTCCAGGCCATCCATCGATTGAGTTTAAGTCATCGTAGCATCCATGAAGTGGTTGCCAAAGAAGTGCGTAGTCCAAGTATGCTTGAGGTAATCCAAACAGAAATCCTCCTGGAAATTGCGCTGAGATGCGGTTCAGAATACCGGAGAATGCATACAGACCGTCTTCCTCATACGAGAGCTCTCTTCCGTTGTATGGACATACTAAATCAACATAAAAGCTGAAATCGGACTTGGATGGTGCCATAGACGGTGTCCCAAGAATTGGAATTGCTGTCATCAGAGGAGAAATCCTATGATTGTCTTGCGGTCGAAGATGGGTCAAGTCCCAAAGTGCACATTCACACTGCCAGAAGATTGCCCCGTCAACAAAGAAGATAACACGCTTGCTCAAGATATACTCTTGGTACGTCCAAGCCCTCTTTGCCCATCTCGACCTGTGTAGCTTTTCGTAGTACTCGGTGGCGCGTAGTGTTGGGAGATCTAATTCACCCATCCATGGTAGTCTCAACATGCTAATATCCCGGAATGAGAAGCATTCAAATGTCTCACTGGAACCCTCATAGAGCCCACAGCTTGAAGCAGCAACTATAGTTGCTAGAGCATTACAGTAGACTTGATCCATACAAGCAATCTCAACAGCCTTTCCCTGACTGTCCTGGATAATACAGAGTCGATCGACCCATAGATATCTCTTATTCAACGCTGCTGTTAAACTAAAGGCGTCGGAGATGACCTTTGGTAATTTCGTAATCTGCTCATTTAGTGCACTGGGTTTTCTGAGAGAATCGATATTGTTGCACTGCAGCTGGAGCTGCTCGTTTCCGTTCTCCACTTTTGTGCCTGTTTGCCAAGTATAGCTCAGAGCCAGGTATTCCATATCTACATCCCCGGATACTATGCACATCTTTTCAACATCGATGATCCAAGACGGAAAGGCCGGTTTCTGTGCGCCAACTACCTCCGAATACCCAGACCTTCCACATACATCTGGATGTTGGTCTTGACAAGCAATGAGCCATTCCTTGATAGACTGGACAGGTTCTCGCGGTTCCACCGTCTCATGATCACCTATTGGATCGAGATGCTTCATTTGTGGAGGTTCCTGTGGAGGTGGTAAATATGGCAGCAAGTTGCGATTAGCGGAAAATGATTGGTCCGGTTTAGGCTCTTGATGAGGGCTATTGTTGCTTTCAATTGAAGCCATATGCGGACCTTCGCCACCCTGTATCATTCTCGGCACTGGGATCTGTTGTGGTGAAGCCAAGGGCTGTGAGACACCACTGCCGCCCTGTACCATGTTCGGTACTGGAATCGGCGCTCCTTCAAACAAATCTGATATTTCACTGCCTTTAACAATTTTCGGTATCGGGATTGGCTGTATGCGATCACTACCCTGAACCAATCTTGGTACTGATATATTCTCTCTTTCAGACGGCTGTGGGTTACCGTCACTTTGGGCGATTCTCGGAATTAGGAATTGATCTGCCAGTTGCAGCCGCATCCGCTTCGTTATCGGTTCTGCTATAGGGATTTGGCATTGTGGTGCCGACTGTGAACCGCCTCGGATCAGGGAAGGAATTGGGATATAGTCTTCTCTTGCGGTGCCTGATATCTCGCGATCATTGATGCTGCTATTAAAAAATTCCGTATCGTAGTTATTGGAGACAAGGATCGTAGAGTGCTGTGCAATGATTTTAGGATCGGTATCAGCTTCTGCCTTGTATTTGGTAGCCAAAGGGGTGGTGGCATTCGATTGACTGTGGCCATGTGGGGTAGGAGATAACATCCTTTTGGTTCGAGCAGGTAATTGATTTTCCTGGTGACCAGAAGTTGAACAACCGTCCACGCGAGTATTGAAAGTCTCGTTGTTGCATACACTATTTTCTGGGTTGTTCATTTCGTGAATTCTTGCTGTAGCTTCGTCCATATTGGTACCTCGGGGCGTGGGATTCCGAGAGCACGCAACAGAAGATACTTAGGATGAAACCCTCCGCAGTGCACAACAAGGCAGTTGGAATAGAAACAAAATTGAAAGGATAAACAATATGAGCCTCAAAGAGTACTAATGAAGGATCGAAGTGTAGAGCTATGTGAGCGCGGAAACCTGTGTTGGGCACGCAACTAGACTACCCCTTACGTGCTAAACGATCCCTTACGTGCTAAACGATCCCCTTACGTGCTAAACGATCCCCTTACGTGCTAAACGATCCATTCATTGCTGCCACCAATGTAGATACTGCCGCTGAAACGAGGAATACTACAAGTTATACATCGAAGAGAGCAGTAGGGATGGCTCCAATAGACGGTGATAGGTAGCCAGTACAATAGACACCTTCACAGGCAAGTGATTACGTTGCAGTAACTACAGGAGAGGGGCAGCAACGAGCTATAAGTACTAAGAGACAAGTAGCACAATCCAGTGTGTGACGAACCTATCCAAAACGTAATTGTGTTGCTAGGTCTTTGCCTGCGTACGACAGGTCGCCTACCTTGGATAGGCTGGTTTCTCGGGACCGAAGGAGTCTAATCCTCAAGCGCAGTAGGTTATTCTAGCACCCGGCCCTATGTATTGGGCGCGACGTGCGGTGAGTGCGCGTCTGCCATGCTCGTGATTGTCCCTGCTGTCCCATGGTGAGCTCCCGTCAATGAAGATGATCTGTCACATGAACGCAGTATATCGTATCCAACATCACAGTCCGAGGGCTATCAATAAAGCGACACATCCTATCCATCCAGGGCCTTCAAGCAACATGCTAGATGATCCACCCGTCATGCTCGAGGAGCCTCTCGATGATGACTTCAGTTCAGGAAACTGGGAGTAGAAATCCGCCATATATGCCTCGGTGTGGTTCTTGAAGAGATCGGGTTTCGGACCGCTCGATTTCCATGTCACAGTTAAATTATTCGGTCGTGGAGGGTTGACTTTGAAGGGTACTGTCGCAAAGTACCAATCTTCGTCGCCATAAACGGTCGCTACGCGTTGCGAACCGCCGTCATCGTCGTCGCTGGGGTATATTGCGTCCGTTCCGGGATATCTGTTGCAGTGATCTGTCAGCTAGTCATCCGTCATACCTCCCTGGGCAAGACACATACAATTCAAACCAGCACAGGTCGCCAGTCGTCTTATTGTTCTCGAAAAAATCGCCGTGGAGCCAGATCGGATTACGTCCTGGGTTGAATCCATTGGGGAAATTATCCGCCACGCTGCTGTATAGCGGCATCTGCGCCCACGTCTTATCAGGCTGAGGATCGCCCTCTGTAGAGTTGAAGTCGCTGTTTAATGGCTTGAGTGTTGTGCCAGGCTGCGTGGAACCAGTGCATCGGTACACGAGGAAGGACTCAAGTTTTCCAGGAGTATACCATCCGCCGAACATGGTGTCGCCATGGGAAAAGTTCAACGTCGGTGTTGCAGCGCCGGAGGTGTAGTCTGACAGCGAGCCGTTGAGCGGGGGTGGGAACATGAACTGTGCGGAAACGCATGGCGATGAGGCGAAGAAGACGAATGCGAGCGATGCGACGGGGTTAGGTAGGGAGTGGAAGCGCATTGTGACGGCTTCGTCGTCGTGTTAGTGTCGCGTGGTGTTGTGAGATCGGGGGCTTCGACGATGTTGCTAGACCAGACTACGCTATTTCACATGCATGGACGCGAGTCATGTAAATCATACGCCAAGTCTATGGATGACATAGCTTGAAACCCGACAGAGGCATTTATGTTGTTTAGGCTGTATACGAAGCATCCCATGCTTGCTGTTAGTGCGCACCTGATAGATCTTTATGACCGAGAGTTAGCAGAGTGTTGACTAAGGGAGTTCCTTTTTGTTCCGATACAAATCCCATTTCCTTCAGAACCAGTCAGTTCCGAATAGTGCGTGAAACTGAGGTAGCGTATAAATTTTATGTTTTTACTCTTTGCGCAAAAGTTCCTTCTTCTCATATTGTCGCAAAGAGATTCCCGTGAAAAGGGCTGCTAGCTTTTTATGCGGCTTCGATATTCTACCTAGAATCCAGGGCGCATGCCTTCGTAAAAACTGTGTGAGTCGACAGCAAAGAGGCGATTATATTTTTAGTTTCATCGTGAAAGATTCGGCTCGCGGATGAGAAAGCACATGGTAAACCCGCTAGATGACAAGACAATGACCGGTGAGAACAGTGGTAACAGCTCCATAAAGAACCGGTGATCTGCTCGTTACGGCCGTTATCTGTGGGCCGCCACAGAAAGACTGTGTGATAGTGGGATAGCTAAACTAACGAGATTAATTTAAGCTACTCTCGGCCCAGACCGAGTATCAAGATGCAAAACAGTAACGGTGGTATTGTTGAGATGATCGAATGAGTCTAGAGCGAATGAATGCCAGCTTGCTACTCACGCAGGGCAACTTCAATTTTTTCTGCATGTTGCACGGTACTAGTAATGGAAAATATATAGCCATCTTGGAAATTGTCAGCAGAACCATGACAGCTGGTTTATTGGAAGCCTTGAAAACATAGAAGCCCTCTAAAAACGAGTTAAGCTTTTCAACAAGCATAAACGGGACTTACCAGCAAATTTATTATATGACAACAGTGAACGCGGAGGCTGTCACCATTAGGTATAAACCACGATTAACCAGAGACTGATAATTCCTTTTTCTGTTCACGCGTTTGCACAAACAAAAGAACTGAGATTTAAAACTGACGATTTCCTAGTTACCGACTTGGGATATGTTGCAGCATCCCTCCTCGACGGGAAAAAAGATCCCGACCTCGCAATTTCCCGCCAAACTTTGTTGCGATGCAAACCGTGTTCTAACATTAGCCTTTCTGCACGACTGCGTCATAACTCTAGTCGCAAAAGAAAGTATCGCGTTGACAGCCGCTTTTCCGCGATCCGAACCGCTCCGTTGACGGCTTATGCAAGGTACCAACGTTCACCCACGGTACTTACTGACGTTGCGCTATAATGGCCTACCAAAACATGATGGTAAATGCCAGACAAGCGTTGTTGAGCCGTTTCAATGAACGGCGAATTGTTAGCGACCAAAACGTTGGTGGGAACCAGTTGTGGGCTCTGCGCCTCTCCTAGCACACTGATTTGTACAGCGACGGATTCGTCCATTTAAAAACATGACACACCAATACATCCATCGAAATGAGGATCCCCGTAGGAGTCGCGATGATTCTCGAGCGGGAATTGTACTTTCCGAGTTATTTTTGCTGCCTAGCATTGTTGTATTGTTATGCAACCCGTGGAAACCCAATGAAATGGAACGGTCTAACCTCCGCGAACGGTACAAAATCACACTCTCCTGAACGCCACGCTTCAACAGAATCCTCAAAGATCTCCATAACGCCATACCTGTTAGGGTTTCGATTTTTCACAAATTCAATACAGTATGCCTAAACACGAGATCAATATTGGCTGTGACAATAATGGGGAAGGTGCAACTCACCTCCAGCAGCAGTGCAGCTGGCTGCAATGTAGTATGGTGTCGTCGTAGCCGTGATTGTGTACGTATGATACAGTGTCTCTGTTGTTCCTCCGAGTGTTGCAACGGTGTACTTGGTCGCCGTCACTGTAGGTGTTGGTGCAGTCACGGTTTTCATCATTTCCGTCCGCACTCCAAATCCGATTGTAACCGGAGAAGGCGTACTAGTCACAGCGGTAGTATACGGTTGGGTAATAGTTGCGGTAGCAGCAGGTCCCAAGATAGTGGCTGTAACCGTTTTCCAGTGATTTGTATTGGTGTCCGTAACAAAAAGTGGTTGTGGGTCAGGTGCGCGTCCGACAAGAGGAAGACGCTCAGGTATGAAGCTTTCTTTCCCGATAACTTGGGGTAAGTTAAGACCAATGGATGCAATGATATCTACACCCAGACCTATAGTTGGCGTGATTATTGCGCGAGGGTCGAATCTGGGTGGGCGTGTGGGCAATGCACAGCTAGCCGTCTTGGTTACAGTGACCGGTACAACAGCGAATGTGTAAGTCGGCACATTCAGTGTAAGAACCGCCTTCGTTGTTGTCTTTGTGGATGGTTTCGGTGTAACTGTAGTAGTAGGTGTCGTCGTGGCCGTAGGAACTGTGACTGTCTTCGGCGGCAGGGTTGTTGTAGAAGTTACTGTTCTAATGACTGTCGTACTGACAATCGGCGTGTAAGTTTGCGTCGCGGTGACTGTTGGAGTCACTGTCGAAGTAAGCTGCGGACCAACTGAAAGCATAAAGTCTCTCTGTGCGGCAAGAGGGACTCCATTTCCGTTGTCACTGATCACGATTATAGACCAGTTTCCTGTAACAAGCTGGCTCTTTGCTAGTGGGCAAATCGACAGCATATCGGTGTCGCCAGGTGTTAACTGTGTATCGGTGCAAATACTCTGATTGCCTTGGGGGTCGACAATTATATTATAGGCGACATCAGCGTTGCATCCTGTTTCAAAATATCAGTCAAAGCAACGAACAGCGGGGATATATGGTATACCTTGGAACTGCTCAACGAATGTGAAGTTGTCATTTGACAACGAGTTTTGAAAGTAGTATCCTCCGCTCTGAAAGTCCATCCCATAGGAACGACACAGTGCTGGTGCAGATGCGTCATCTCGACGGTCTTTTGCAGCTGTGAGGCCCAAGGCCGTCACGAATTTTGCTATCCGAGTCATATCTTGAGATGAAACGAACACAGAAAGAGAAGAAACGAAAGGAGGCGTACGATATGGCTGACGAGAAGACACAGGATGCAAGAGAACAGGGGAAGCCTAGGGAGTCCCATAAAATTACCGTGGCGCAAGTTGGGCATATCCTTGAGAGCGGTGCGCGCCTGACAGCCAGCATACAAGAGTAGTCAGTCAACATCCTTTCATAGACCCAATAATAGACCAGCAATTTCGCATTTCATAGACAAAGCTGGCAATGATGTTGTCTCGGCTGTGTTCTGCTCGCGCCCACACATGAACGGTTGGGCGTGGGGTCCTATCATAATTGGGTACTGTCTGGACGGCCCCACCAGTAGCCAACCCCTTGATCAGGAGAGATTATCTTCGTATTTATTCGTGCGATAATTCGACGGGATGGGAGAAGACCGCGAACTTGCGTTAAGATAAGGTTTAGGCTACAGGACTTGAGCGCAGGGCAGGGACATGGAAGCCACACCAAGAGGCTTCATATCATGACGTGCATGCAATAGCAGCAGTAGTTCTTTTGAGTGCAGAAAAGCAGATTGATGCTAAGTTATGCTTGGATCGGTTGTCAGGTCGCTCCTATGTTATTCAATGCTTATAATTGGGTGATTGCGACATGCTGGGGTTGAATCTCCAATTGCGAGGACTGCTGAGGTGTAGCGTGTTCATCAATAAAAATATGCACAACATCGTATTCTATAGAGAGTAAACTAAACATGGAGATGGGAAGGGAATTCATGAAGATACATGCACATATGCCTAATGATCAGGTCGTCGTCGTGTCAAAATGCGATGCGGGATGTGCTGGTGGTCTACTTCTTCTACAAGATTACTACACGCTCCTGCTTTTCTGCACCAGGCGTTTGGCGTCAATAGAACGCTACTGTATAGAATAGCCGTGGTGCTGGAAAGACTAGTGGGAATCTAGAGGGTCCGGACCCCGAGGCATTTGCTATACCTTGGAACATCGAATTAAATCATCTAGGTAAAAATCTCGAGAGGTCTCAATATATTTGGACCTCATGAATCGTCCTTAGTTAAGTAAGGTTGCATAGCATGCAAAGGCACGGGTTGCTTGAGTGCACGTGACATCGGTGTGTCTCAAATCACGTGAAGGAACGTGTAAGTAGGTGACAAGACAAAGATGTGACTACCATCCGGTTCAAAAAAAAACATCACGCGCAACAGAAGACCCAGATTGTGATAGATATATAGGATCGTTTCAGAAACACGTTATGCGCTACTGCCCACCGATGTCTCGCCTACCCCCTGCTGATCTGCAGGAGGCTCAACTCTCCGTTAAGGTTTGTAACACGAAGAAAGCCGAACTTACTCTCCACCACCCGAAAGGTGGCTTGCTCATCCGCTGTGACTAGCTGCATGCAACACAAACCAAATGTCTGGACCGGGAAGCTCGAACGCGGTCATAACCTCAGCATAACAATCTCCATGATCACTTGGTCACTTTTCATCTTTTCATTTGTATGCTATGTATGAAAAGGGAAGGAGCTATTAAGCAGATTCAAATCCAAAAGAATAGTAACTACTTTGAAGTTCTCAAGATACGGTAGCAATTTGTCAAGTTTATGTTATGGTTCTCCACAATACACACTTTACATGACCGGTCACGATAACTCTCAGTCGCACATGGAATTATTAGACCGAGTACGAGTATAACTTCGCCTGAAACCGCCCATAGTACTCATGTATTCCATTTTGTGTCATCATGAGATATACAACGAGGGACATTATCACCACCGTTTTCAACACAGTTGCAAGGTCATGGAGCAAGCTGTATGTATGCATTGTGTGCAGTGTAAGTTTGACGCAGCTGTGCTGTGTATAGTCGATAGCGTATTTATCTCAGCCGAAAATTACCACAGCAACCTTACTTGATCGATAAGGCCCAATGTTTTGGGGATCCGAGCCAATTTGCGATGATCTTCTCCAAGCGAAGGCAGAGATCACTTTCATTCGTCAGGATCTCGTCACTGCCGTCCATGGCAGACGCACTCGTGCATTCAAAGTATTCAGCCCTAGGGATTGTAACCATACACAACCTTCGGAGCAACCGGAAGACGCAAGTAGTCACTATGTTTTGCATGGGACTCTTCCACGTAAGCCTATCAAACAATACCAGAGCTTATGAGCTTCGATGGCGGACTATTCCAGGATTAGCATGTCGTTGAGACGTTCCTGTCAATCGATGCCGTCTCTTGGCCGCATGGTAAATACGTATCTCTTGCGTCTGATCTTTAGTTTTCTTCCTACTTCTTGTCGAACTCAGTCGCCGCCTACACGGCATTCCGATCTTTACGTTCCTTTTTTCGTATTCATTTTTCTTGAAGATGCGCTTTCCAGTAATAGCGTGTCTGTTGACATGCGCTTCAACGTCTTTGGCGGAGACCATACCGCCAGATCAGATTCTTTGGGGTGAAGGCGGGCGACCGACTGGGATTGTCAAAAGAGCAACGACGACAACATCTACATCTACCAAGGTTCCGGATTCGGCTTGCACGAACGGTCCCAGCACAAGATCATGTTGGTCGAATGGATTCAGTGCTGCCACCGACTTCGATGATAAGTGGCCTAACACAGGAAAGACCCGTACCTACAACCTGGAGTTGCAAGAAGGGTTATGCAACCCTGATGGAGCGGACGAGAGACCTTGCCTGAAGATCAATGGCCAATTTCCAGGGCCAACTATATACGCCGGTAAGCTGACTCCGCAATCTTCAGCCCTTTTCTGGGCGCAGTACTGATACCAACAAAGACTGGGGTGACACGGTCCTGATCAACTTGAAGAATTCGGTACACGACAATGGTACCGGAATTCATTGGCACGGAATGCGTCAACTCACTAGCTGCTCGCAAGACGGTGTAGGAGGCATAACAGAATGCCCACTCGCGCCGGGCGACACCAAAACCTACACCCTCATCGCTACCCAGTTCGGCACGAGCTGGTACCACTCCCACTTCAGTGCACAGTATGGTGACGGGGCTTTTGGTGCTATCGTAATCAATGGTCCCGCTTCTTCGAACTACGATTATGACCTGGGACCTTACATAGTTGGCGATTGGTACTACAAGACCTCCTGGCAAATGGGCCTTCTGGCGCACTCAAGTCTTCAAGCCGGGACACCACCACCACCTGCTGATACGATTTTAATTAACGGAACAAATGTGAATGGGGATTTGGGTGCCTATGCCAGAACAACAGGCTTGATCAAGGGCAAGAAGTACAGGCTACGAATCATCAACACGTCGGCCGACAACACACTGCGTGTATCTCTCGATAACCACAATTTTACTGTAAGGATATCTTACACGTCTTTAAGTGACTTGCTAATATACTACAGGTCATTACCAGCGACCTTGTACCTGTGAAGCCCTGGGTCACCTCCTCGCTCCTAATCACCATTGGCCAACGATACGACGTCGTCTTCACCGCCAACCAAGCAGCTGGCACATACTGGTTCCGCGCAAGTTCCATCGCCGCATGCGCCTCTCTGCAGAACAAACCCGACGCTCTCTCCATCTTCGCATACAAAGACGCCCCAGACCCGAACGCCCTGCCCGTCTCCACCCCCGGCACCCTCCCCACAGACTGCAACGAGCCCGCCAACGCCAACCTCGTCCCATGGGTCAAGAACACAGTCGACAAAACCGCCTTCATGAACCAGGTCAAAAACCTCACCATAGACCTTACCCGCACCGTGTCCACAAATGGCGAGAACATCGTCATGTGGAGCGTCAACCTCACCGCCATCGACATCAACTGGGACAAGCCCACGCTCCAGTACGTCGCCAACAAGGACACAAACTACCCCGCGACCTACAACCTCATCGAGCTGCCCACCGCAAACATCGTACGTATCCCACCTCCTACCTTCCCCCTTCCCTCTCCCCTGAACTACCCCTAACAACACCCGCAGTGGACCTACTGGATCATCCAAGAGCCGCCCAGCACCCCCGTCCCGATCCCGCACCCGATCCACCTCCACGGCCACGACTTCTACGTCCTCGGCCGCGGCAACGGGCAATTCGACCCGGAGACGTCGCCGGCCGGTCTCACGTGGGAGAACCCGCCGCGCCGCGACGTGTCCCTCCTGCCCGGCGGCGGGTGGCTGGCGATTGCGTTCCCGACGGACAACCCGGGGGCGTGGCTGATGCATTGCCACATTGCGTGGCACGTGTCTGACGGGCTGGCGGTGCAGTTCCTCGAGAGCAAGGAGCTGATGCGGCTGGGGGATTCCGCGTGGGACGATACGTGCAAGAAGTGGCAGGGTTACTCGCCGACGGCGCCGTATTCGAAGGTGGATTCGGGGTTGAAGATGAGGGGGATGGGGGTCATGGATGGGTTTTGACAGGGGTGATTGGGGTGTTTAGACTTTTTATTTTTGTTCTTTCCTTTGGGTTGTGCGTGAAATTGTGTTTGTAATTTATATTATGTTGGTGTTGATGCGACTTTTGAATTTATAATCAGAGCGTGTGTGTATGCGTATGTGATGAGATGGTACTGGTATCGATCATTACTTGGGCTTGGTTGTGAAGCGATGGTGAGCACTCCGAGGCGAATTCAATATCACCTCTGTTTGTTCACGTTTCAAATCCACCAGCGACTTCCAGTTCCTATATGCTCTGATAGAGTCATTCTATATCAGTCCTTATGCTTTATCTATCTTATTGGTGTAGTAATTTGGCATAATCTAGGTACTCCACAACGTATCGACCTTTTCTCCCCACCTGCGACTCCGGTATTGGCCACAAACTGGCAGAACAGATACACCATGTACGCTACCTTTTGCACTGTGACTGTAGAAAACGATTTCTTTGATTTTGATTATTTCAGCTCCTCTGCTGCTTCTTTTTACAATTAAAAGAAAAGTAAGAGGTCAACAAAGACAATCTAGCTAGGTCATGACAACTTCACTTCAACAAATTTTTAGTCGTGATTAGTTGATAGTAGAGCTTGTACAAAAGCACACGCAATGTTGAACATGGAATGTCACAAGATCAAAAAGATATACTAGGGTAATGGCAGAGTGTATCAATGTTCAGAACGACACATAATGAATTTCGTGCCCGCTAATGGTATACACTACCGCAGCTGCGCCGTACTTCCTACATGCATAAATCATACTTCTCCGATAGTAATACCACGCAGTATGAAAATTGACTCTTCAACATCACGCCGCCTTCCCATAGCCTCACCGCTACATACGCCACATAAAGGCCTGCACTATCACCCACATATTTCTCGATACTCTGGTTTTAGTTTCGAAAAAAAAATACAGAAGTATATAAATCTATTCTATGTCCATAACTCCACCGTTCAAATGAAAGGGCGCAAATCCTTGATCTTTTTTATTGAATTCTCCACCCATCACCATATTTTCTCACCTAAAGAAAGAAACCTCACCACCCCATACCTCGCTCCACTCCAAAGTATCCACTATTTTGCCCCCTTCTCGTCCTACCCCGCCCTCGCCCCCCTCCTCCCCCTCCCCCTGCCACCCCTCCCACCCCTCCTCGCGCCCCCTCCCCCTTGCCCTTGTACATTCCTATCCTCGACCTGCTGCCCCCTCACCCATTTCTCCCCCTCGACACTCGGATCCATCCACCTCTCATCGACGCCCCTTTCCCTCGCAAACTTCGTTCTAACCTCCCCTTCCAGATCCCCTCCCACGCCATCTTGAACCAGCAACTGCATGCCCAGCCCCTCCTCGCTGCCCTGCTCGTACATGCCGAGGTTGAGCACGTCGTTGTTTGGGTCGTAGGTTTGGAGGCGGTGGGCGGGCGGAGGGGATGAAGAAGAAGGAGACGAAGAAGAAGAAGGGGAAGAAGAAATAGAGGGAGAAGGGGCAGGAGGAGGATGGGAAGAAAACGAGGTCCCAGGCGCAATAACCGGATCCGGATTCCTATCCAGCACGCTGGCAAACTCCAAGCTCGTCACCATGCCCTCCAGCCCCGCGTACAAGTACATGGACGTGTCCGACGGAATGGAAAGCGAGTAGACTGGGGAATCCTCCGCGCGGGCCCCGGGGCGGAGCGGATGTCTCGCACCGCCGGCACCACGTTGGCGGGGCGCATTGCGCGGGGAGAGGAAGAGGTTCCAGCCGCCGACGGTGGGTTTGATTGTGTCGGACATGTCTGAGACGATGGAGTTGTAGGTGTAGTCCTGCGACGGGCGGGAAGGAGGCGTTTGGCGCGCGGGACCCGGGACGGGGATGCGGTGGTAAGCGTGGGAGGCGGGAAAGCGCAGGTCGAAGACTTTCAGCATGCTGTGCATGGAGGAGCCTACCACGAAGCGCTCGAGGCCCTGGTTAGCGAGCGAGTATATGGCTGCGTCGTTGGTGACGTCCCAGAAGAAAGCGTCGAAGCTATTCGGGGAGCGCAGGTCGTGCAGGCGGACGATGCCGTCGTAGGCGCCGGAGAGGAAGACGTTGTGGGATTGGGAGGAAGCCTGGGAGGAGGACGAGATGGGGATGATGGGGTAGACGGAGGTGTTTCGGCGCATGTTGCCGTTGGTTAGGGAGACGCCTGGTTGCTGGGAGTCGAAGTCGAATGTGCGCAGGGGGGATGGCGAGAATCCAGTGGGGGTGATCTCGTAGATGTGGATGGGCTCGTAGGAGGGGCCGAGACCGAGGGCAACGCGGTCGTTCGAGACGAAGCTGGAGGACCAGATGCGGCCGAGACGGGTTCCTGGGGCGATGGGTTGGACTTGGCTGAGAGGCTGAATGTGTGTTTCGCTGGGCTCTTTGAGTTCGGTGGAGTATAGGCCCAAGGCGGTGTCTCCGAGGCTGGCTACGATCAGGGGCTCTGCGGCAGAAGACAGTGCTACTGAGCCAACCGGGCGGCGTTCGGTGTCGTATAGTTGCTCTGATATCCCGGGTTGATCCAGATTAGCAGTCAGCATGGAAAGTCGGCCAGACGCAGTGCCAAAGACCATGACTTCGGACTGGTCGCTTCTCGAATGCGTCTCTTGTGCCATATTCACATCACCGCTCCTCTGGTGTGGGCGAAACAATTTCAGTGAGGTAATATCATCCCTCCCTTCGACACTCTGGGGTATCTTGTAGGAATACCATGCATGAGCGTGGCCGAACATACCACGCTGATACACTTCCGCAGCTTCATCCTCTCGCTCACTCTGCTCTTTCATTTTCCGCAGAGCCCTGTTTCCCGTCTCTTTGACCCTCATGACGATATTGGTGCCAGCAGACCAGGTGAGCATCTCCCTTCTATCAGACCAAGCGCCGTACGTCTCCTCATAGCTGTCGACACTCGGCTGGTAGCCCATGGTCTGTCCCTGTGGCCCTCTCCATGCCGTCTTTTCGCCAGTATTCAGGCTGGTTACGTGTTCGCCAGGCACTACGTACCGCGCTGTAAACGCTTTCTTATCCCAGTTGCGGTACAGCGTCGTCAGCCCGTGCACCGTGACCTTTGCGTTTTCCGCCCTGAGCAGACCGAAGCGTCCCTTCAGAAACGCCTCCCACCCATAGAGCTTGACGAAATTGCCCAGTCGGCTGCAGGTCAAGGCAAGATTCACGACATGCTTGGGCCGGTCCAAGTGGGCGGTCACGAGTTCAAGCAGCTCGATGGGCAGCTTGTGCAGGGCAACCGTGGGCGGAGGGGCGTCCTGCTCGGGCACGCGTTCACGAACAGGGAGTGCAAAACCAGACATAACGGAAGTGTGTTGGATGCCCAGACGTCGAGGGCGGCTCGGGGACTGCAGTCTTGTACACGGCGTCTGCCTGCCCGTGAATTACAACACGAGCTGTGACTCCGACCAGTGACTCCGACCAGTGACTCCTCGCTAAGGCGATGACGCACATGTCTGGCAAGCGAGTCAGGCGTCGATCACGTAAGGCTCTTCGAGGGAAGGAGCCCACAGTGCGCCCTGCGGATGGAGGCATTCCAACGTGCGAGTACGTCCCCGCGAGCAGACACGTCTGCAGACAGCCGCCCACCTGTGCTGTAACTTGTAAGTAGGTAAGTACACGTGCAGCACAGTCCTGGAACATAGCGCCCGTCGCTGCAGGCCTGTCGGATCCCCGCGTGGCTGCGGCCCACCCAGTCAATAAGGATCGCCCTGCAATTTTCACCACGTGACCCCCCAGTCGCCGGCGGACCACTAACCAACCTCAGAACTACCCGCCCAGACGAACCTTCATTTCCTAACCGTCGCCATCTGGCATCCAGAGCGCGCTGGGAGTTTGGAGCGAGCAGAAATCCTCGCGTCCTATGTACAATGTCCCTCCGACTCCCACTATTGCCTAATCGGCCAACCCCGAGCGCCCATGTCCGGGCATTTCCCTACGCACGCTCACTCCCTATCACCCCCTGGTCATGGGCCGATTTGCGCTGAGCCTGCCGTGAGCCTTCCGGGGCCAAACCGCCAGCCCACCTTGTTCCTTGGCCTGGATACTGTGCGATGCGCGCCATGCTGATCTGCCCGCCGTAACCCCACCACTTCGATTAGCCGCCTCCAATTGCACCCGTCTTCCTCTACATGGCGGAACCACCACCCGTCGACAGCAAGCGCGTCTTCGCCTTGATGAGCGCAGTCTCGTCTAACCTGGACAGGCTGCGCTCCAGCATCGATGCCTTGCGCCAGCTGCACGAGCGCTGGCGGGACGGCAACACCACCATTATCAACCTGATCGCCCAGCTCAGCGCTTTGAAGGTCAACGTGGCCGAGATGCAGGACTGGCTGAATTATGCAATTCACGAAATGCACCCCCAGCTGCTCAACGACCTGGATCTGCTCATGACCTCGTGCTCGCTGCTCGTGCGCAACCTGCACGGCTTGACCACCCAGCTTGACCAGCCCGATCACGACAAGGCCGACTGGGCGCTCAAGTTGAAGTTTAGAGTAGGGAGTCGGTCCATGAACCGTCTGAGAGAGGTAGGAAAACGCCAGACGGATGCCGTGGCCCTGCTCCTTGCAGCATGCAAAACCCACACCACGGCCCAGCGTAAAATCCTCCTGCACAAGAGTCGGCAGATACGGAAAGAAGATGCATCCTCACTCAGCACCCTCGTCCGGACCTCCAGAGTAAACGGCCAGGCCATCAAAGCCCTCACCCAAATGTCCCGCATGATCCAATGGTTCCGCCTCCTCTTCTACATCAAGCTCCTCGGTCGCGGCCCAGAGGTCCTCCCCACCGAGGAAGACTACCTCGAAGCCGCCGCCGCCATGCGCTCCGAAGCCATCGACCGCCAACTGGAAACCGACGAGCTCTCCCTCCGCCGCGAAACCAAGCTCGTCCTCGTCGGCCAGCCCAACTCCGGAAAGGAACTCGTCATGCGCCAGATGAAGGTCCTCTACGCAGACGGCTACCCCATCTCAGAACGCCACCAGTACCGCCCCGCCGTGCGCTCCACAGTCCGCCTTCTCATCCATTCCATCATCGACCTCATCAAGGACACGGGCATCCCGCTCCCCTCCCCCTCTCCACAGACTTCGCCGTCCTCCTCCACGAAGTCGAAACTTCGGACCCGGCGGCCCTCTCCCCCGCAGCCGTCACAGCCACAGCCTCCATCTGGTCCTCCCCCTCTTCGCAACCCTCTACCTCCAGAACTTTGAAATCGACTTCCCCCAGTACGCCCCCTACTTCGCCGACTCCATCGCCCGCATCGCAGACGCAGACTACGTCCCCTCGGAGGCGGACATCATCCGGCTGAACGCGTCCACGGGCGGCATCAAGGAGCTGCGCTTCGCCTGGGACGAGCTCGCCGTGCACCTGTTCAACATCAGCGGCTTCATCCCGGACCAGTTCCGCAAGCGCTGGTTCCACCAGCTGGAGAACGCCACCGCGCTGGTCTACACCGTCGACGTCGCCACCTACGACCGCCCCTACCTCGGGCACAGCGCAGAGTCCCAGCTCCTCGATGACTTTGCAACCTTCGAGTCGTACGCCAACTCGCCCAAGTTCGCAGGCAGCAGCGTCATCCTCCTCCTCAACAACTTCACGCGCTTCCGCGAGAAGCTGCCACACGCCCCACTAGAATCCTTCTTCCCCGACTTTGTAAACCCCGCGCGCACAAAGTCCGCGCACGCCAAATCCCCCCAGTCCAAGTCCCCAACCCCAAACTCAAATTCAAACTCAAACTCAAACTCCAAAGCCAATGCCAATGCCAATGCCAAATCCCCGACCCCGATCCCCACCGCCGCCGCCGCCGACGACCCCGACCGCCCGGACGACACGGCGCAGTCCGAGCTCGAGACCGCAGCCCGCCAGTACATATTGCAGCGCTTCAAAGCAGTGAACCGCGCGCGCTTGTCGATTTACAGCTTCTGGGTCGATCTCGATATGAGCGATAACCAGCACTTGTATGCGGCGCTGAAGAAGACGTTGGTGCATGTTCAGCAGCGCAAGGCGAGGAGTGAGGTGTGGTCGGAGGGGGAGGGGAGGGCGGGGGTGGGGTGGGTGGGAATGGGAATAGGGGTGGTGGGGGAAGTAGAGGTGGCGAAGGGAGTAATGGCAGCGGAATGGGGCGATGGGAAAGTCTACGCCGGAAGCCTAGTTTGAGGGAGGGAGGGGGTTGCGGGTTGGGCCTGGGTCGCCTGTTGCGAGTACGGTGCGGAGTAAGGAGAGTAGGGTGGGGTTGTTGAGTTGAGTTGGACTGAACTCATCTCAACTCAACTCGACTCAGTTCAAGGTAGGCGTTTGAGGAGTTTTTAGTTCCGCACGTCTCGGGATGCTATATGCGTGCGAATGGCTCCGGCGGGAGCTGCATGCGTTTTTTGTTTTCCTTTTGGCTGTCTTGTCTTGCATCATCAGTGTTCTAGCGTTTTGTCTTTGCGATTTAGGTTTGGGGTTGTTGGTGGGTGCGAGCACGAGCACGAGCATGAGCACGAGCATGAGCACGAGTGTTGCATGCATGCATGTAATTACGTTTATATCCATCCCCACACAGTACAGTCATACAGTTTACCACACAACCACAATCCATCCATCTACATAGTACAGTTATGTATCCAACCCCATCATCGACCATCAGCAGACATGCCATTCCACCGCAACCTCTACCACCATCGACATCCACCATGCGTCTTACACCGCGCCCATAACACACTACCACCACCGCCACTCCCAACCTAGCCAAAAGACGAAGAAGATGAAAGAAAAGAAAAAAAAGAAAAAGAAAAACATCACTAAACAAAGCAAGACAGGAACCCAGCATAGCTAGCTCTACTGTTCAACGAGAGTAGAGTGCAGAGTCGAAAAGCCACGCCCACACGACGGAGAAAAGCGATGAAAGAATTACTGAGCAGGCGTAGATGTGCAACTCGCTCGCTAAATAGCAATGTAAAGTCTATGTATAATAGTATATGTAGAGCCTGACCAGACCAGGCTAGAATTACAGACGGTGTGATGAATTTTCCCCATTCGAGCTCATGGGTGGGTAGTTCGTTCGTTCGTTCGTTGGATGCTCGAGTGCGCTGCGCTTGTCGCAACGGTGCGGTGCGGTGCGGTGCGGTGCGCATATCTATGCAGGCAGGTGCCAATTGGACCCTCCCATCCCAAAAAGTAAAAAGGCCAAGTGAAAAATCGAAAAAAGAAAGTCTTCCAAGCCGAAACCCCCAAAAGGCATTAAGTCAAGTCAGCTCAAGTTTCCAACCCCCTACGCCTTCCCAATCTCCTCCGCCCCACTCGCGCTCCCGCTCGCGCTCCTCTCCGCCGCAGCCACCTCATGGTTGCCCTCCTTCTCGCTCCTCGCCGTGCGATTCGTGCGCACGCGCTCCAGCGCCCGCTCCTCAGCCTGCACCTGCTCGGGGCTCAGCTTCTCGTCCTCCTTCTTCGGCTTCTTCGGGACGCGCGCGAGCCAGTAGAAGAACAGGGCGCCCATGATATTGAACCCGATGTACACCCAGAGGATGCCGAAATTCCTCCACACGGTATCGTACTCCGCGTGGACCGTTTTCAAAAACACGTTGGTGTCGCCCATGGCGCAGTACTGGCAGTCGGATGTGGCGCTCTCGTCGACGGCGTACCCGCCGTAGGCGGCTTTCCAGGGGGCCATGTACGCGCCGCAGGTGGAGCCCGAGGGGGTCGAAGTGCAGGAGCTCGTTGGGGGCGCAGCGGACGGAGGAGTTTGCGACGCCGACGGAGAGCATGCCTGCGACCATGTAGGAGAAGGGCGAGACGCGGTACATGAAGATCCAGAAGCCGGGGAGCTGCTCCGGGGTCGCGAGGACACCGCAGAAGACGAGGCAGAGGGAGAAGGCCAGGTTGGCGATGTTGCCGCCGGCTTCGGCTTGTTCGACGCCTAGGGTGGGGGTTAGTATGTGGGCTGATACATAAGAGAGAGGGGAGAGGGAGGGACGTACCTGCGATGACCATGTGCGAGAAGGTCGACGTAAAGAGGAGGAACATCCACAGGAAGAGGAACATTTGAGCTCCACGGAGGGCCACGGCATCGGTTTGCACCGCGTTGTTGTACAGCCCGATGGGGTAGTACCACGTGAAGTAGATGAAGACGGCCATGAGCGTATTCCAGGGGAGTTCAACCACGATATTCGCAATCATGAACGCCTTCCACGAGTACGCCTTGCTGGGGCGCTCGCGCACCTCGTACAGCGCGCGCTGCGTGACAAAGTGGGGCATGATCTGCTGGACGAGCTGCCCGAAGATAGTCATCAGCATGAAGATGCCGAACATTTGGTTCTGGAGGCCCTGCTGCGTGTTGGGCGTGTTGTAGAGGGAGAAGCCGATGAAGAGACCCGAGAGAACGCAGAGCGCCGTCTTGGAGTAAATGTACGACGGCGTGCGCCAGTACTGCTGGAACACACGCACTGTGACCTCGCGGAGCTGCTCCCAGAAGGAGCTGCGAATTCGCGGTACGCGGCCTTGTCGTCGCGCTTCTGGGCGGAGACGGTGCGCTCGAGGGCTTGCTGGTTGCTGCGCTCGTACTTGAGCTCGGCGAGGTGTTCCTGGACGGCGGCGTACTCGGCGGAATTGCGCCATGCCTGGTGCCAGTCGATTTCGGTGGAGGAGCCGGGCGCGGCGCCGATGACCTCGAGCATCCATTCGGCGGGGTTGGCGGCAGGGGGCAAGGGTGGCCGCCCTGGCGGACGAAGTAGTCGATCAGGATCTTGGAGTTGGGGCCGACTTCGCCGAAGTAGACGGTCTGGCCGCCCTTCTTGAGGAACAGGAGGCGGTCGAAGCGGGCGAAAAGCATGGCGGAGGGCTGGTGGATGGTGCAGAGAATGGCCTGGCCGTTCTTCTTAAGCTTATCCAAGAGATCCAAGATAGCCCAGGAGGTCTGAGAGTCCAATCCAGAGGTAGGTTCGTCGAGGAAGAGAAGCAGAGCGGGCTTAGCAGCCAGCTCGACACCGATGGTAAGACGCTTGCGTTGCTCGACGTTGAGACCTTCACCGGGGACACCGACGATGGCATCAGCGTATTCGGACATTTCCAGCAGCTTAATGACTTCCTCGACGTAGTCGATCTTTTCCTGGCGGGGGACGTGGGCAGGCTGGCGGAGGATGGCGGAGAAAGTAAGAGCCTCACGAACGGTAGATGTTGACAAGTGCAGATCCTGCTGTTGAGCGTAACCGGTCTTGCGCTGGAAGGAATCGTCACGGGGTTTGCCATCGACAAGCATCTCTCCCGAAATAACACCCATAGTGGTACGAGTGGCCAAGCAGTCCAGCAGAGTCGTTTTACCAGCACCAGAGACACCCATGAGGGCGGTCAGAGTTCCAGGCTTGACCCATCCGTCGACGTGGTCCAAAATGCGGCGGGGCTCCTTCTTAATCTTGATGTCGTAGCAGACGTTCTGCCACTGGAAGATGGCAGTCTGGCGCTCAATGATGGCGATGTCGTCGGATTGGTTCTGGACAGCGACGTTGCGGCCGGTAGGAGCCGATTCGAGATCGTCAGTCGACTTGCTCCTCTTGACCGAGCTGTGTCCACGACGGAACACCAAGACCTCACCCTTCGACTTCTTCGCGGTGATGAACTCGGTGGCAGCCAGGTAGACGAACATGAGACCGAACAGGAAGACCCAAAGGATACCCCAATTCCTCCACTTGTTCTTAGCGTAGTACTCGAACGCGGAGTTGATGTAGTCGTCTCCGTTGACAAAGGGGTTACCAGGCTTAGACCCGACCGTAGAGCACACGTGGTTGAGACCGCTGGCGTTCTCATAACCGAGACCCATGGGCACGAAGTTGACGCAGGTGAAATCGCGGTTGTGGAACTCGTTGATCATGAGGGCCTCGAAGGCATAGGCGACAGGGTTGAGGTACCGAATCCAGATCGACCAGCCGAGAACGTAGTTCGGAGGGATGGCGAAACCAGTGTACATGACGAGACCCAGGATCAAGATGGCTGCAGGAGCCAAAGCTTGGACGAGGGACCGCGAGAGCGAGGCGATGGACCGGAAGAACATGGACATGACGAGGGTGAGGAAGAAAGACACGAGCACGAAGAAGAAGAACGCGCCCGGTGTTCGCCGCAGATTTGTCATGAAGTACAGAACCAGATTGAATGTGATGGCGTTGAGAATCTTGTACGGCATATCCGTCAACATTGACGCGAAAGCTTCAGCGGAAGGATGGTACAGTGCGTATCGAGAGTGCTTTTCGACGATCGGTCTCTGAGCGTACAGCGTAAGAATTTCGAGAGCGGAACCAAAGGCGTTCATGAGAATAGCGAAGAACAGAAGCGCTGCGCGAGAGTAGAAACTGCTAGTGTCGGACGGGAGGTTGTAGAAGACGGACGAGATGATCAAAGCCATGATGGAGTTGGCAATCAGCTGGGTGAGGGTGATACTCGGATCGGCCATGAGTCGTCGGAAGCCTCGCCAAAGGCAGAGGTTCACCTGCTGCATGTAGGACATGGTGTACGGCGACTTGACGCGCTGGCCCTTCGCCTGTTGCGCCTTGCGGGACTCCTTGAACTTCTCGAGCTGCTGGCCGCCGACGGGGTACTGCTGCTCGTATGCCTGTATCTGGCTGACGAGCGCAGCACGCTCTGGCGAGTCCTTCCATCGCTGAGCGAACTCGTCTGGGGTACGGGGCACGCGGTCCTCGAAACCAGGACGGACAACGCGCTCCAAGGGACTGGTCATGGAAGTAAGGAAATCGGCATCCGTCTGGCGATCTGGGCAGTCAAAACCCATGTTCACGAAGAACTGCTTGGCGGCAGTAGTAGGACCAAAGTAGATTTGCCTGCCTTCGTACAGGACGAGAGCCTTGTCGAACACGTCGTATGCAGCCTGGGGAGCCTGGTAGATAGCGACGCAGGCGGTAGCGCCGTTAATCTCGGTTTCCATGCGAAGGGTCTTGCAGAACTCTATGGCATTGGCACTGTCCAGACCACGGGTGGAGTTGTCCCAGCATTGCAGAGGAGCCTTGCTAAGGGAGGCCTCGGCGATACTGACACGCTTACGCTCTCCTCCAGAGACACCTCGGATGAAATCGTTTCCGACTCTGGTGTTGACGGTGTGGCTGATGCCGTACATGGCCATGATAACGTCCCGCATGTGCTCCGCGTACTGGTCCGGTGTGGCGCCACCGGGGATGTGGCGCGGCGCACGCGCCTTTGCAGCAAAGTATAATGTCTCGCCGACAGTCAACATGGGGAAATGCACATCCACCTCAGCGGTGTAGATGGCTTCTCCACGGAAGTCCTTGGCCATCTGCGCCGCACCAATACCTGTCACGTGTTAGCCTTTTGGTTTCTAACATAGCCATTATCGCACGCACCTTGGTAGTTGATCTTAGACTGCTGGTCGACGAAAAAGCCGTGCGTCTCCCCCGCAATCGTCTTGAGGAAAGTCGAACACCCAGATCCCGGAGGCCCCAGCACGACCAACATCTCGCCAGCCTCAACCAGGCCATCGAGGTTCTGCAGGATGTTGATCTTGCGCCCCTTGTTGCCCATAATCTTCCGGACGAACCCAGGGCCCTCCAACCACACGTTGCCCACGCTCTTCTGGTAGTCGGTATCTGAGCCAAAGCCGTGGACGTTGAGATCCCTAAAGGCAACACCGGCGGTGCGAGGAGGCGGTGCTTCGGGGTCCTCGAGCTGTGTGTGAAGCATGGCCTTTGCCCAGGCGCGGGCATTGAAGTGCTCGCTGGTGGCGTCGAGCTGGGAGTCGGGTGTGGCGTGGAAGGGGTTCTGGCGGGTGACGGTGTTGGTGCTCTGCTGGGTGTAGCGTCTCGCGAGCTGGTTGACTGCTATTTCCCTGCGCTCGTGGCTCTCGGCCTCGGAGACGACCTCGACGACCTCGGAATTCTGGTTGGTGTTCAGGGTGGAGGCCTTGTTGTCGCCATGGTCGAGGTGCTGCTGCGACCTCGTGTCGGCGGCGATGGTGGACGCTGAGCTGTCGGAGCCGACACGGGTCAGGCGGTTTGCGGAGTCCTCTGGGGCGGGGACGCCGTTGTGCTGAGCCTCGCGGTCGCCATTGGAGGTGAAGTTGCCCACCAGGCTCATGTTGACGGGTTGGCTACGGTGCTATCCCTTGGTGGGTGGCTGTCCTCTCTCTCTCCCTCCTGTAAAGGTGTGTAAACGAAGCGGGGCGTAGTATATATTATTAAAAAGGTGTATGTATACAGGAGCAAAAGAGAGGAAGGGTGGGACACAGGGAAGGCCAGCCGAGGAGGGCGGCGACTATGATAAAAGAGAGCATCCGCACACATGTCGACTAGCGCATCCAGCTGGTTCGGTATGATGGACTTGAGCTTTCCGGGCTCACCATGACGGCTTGGCGATGGGCCGCCGAATACGCGGATGGGCTAGTCTCCGACTTCCACCTCGCCTGCGCGTCGATACGGCGGATACGCGCGCCCGGGTCCACCTGCAAAATGCCATGTCGCCCAGGCGGACGAATCTGGACTGCGCGAGAGCGTCTTCCCGCGGACCCGTGTGCAGGTACCTCTCTCTCTCTCTCTATCTGCTGTCGGTATGTCGGTATGTCGGTATCTAGTGTCTGTATGTACTGTACTGTGTGTCGCACGCAGTCCAGTCCCCAGCGCCGCCCAGCCAGCCCAGCACATCAGCATCCCGAGTACACCCGCGCAATGCCAGAATGGCAAATGGCAGCCTAGAGGCGCACTGGGGCTCGCACTCGCACTCGCGCGCACCCTGACCGACCGTTGAGCGGCCGCGAGCTGGTGCCTCAAAGCAGAAGTCGCTAGCTGCACCCACCCACCGCGCGCCGTACCCCTCGTACCCAGTGCGACCCAGCCTAGCTACCACCCACCACGCCGCCTCTGCACCCCATCCGTCATACTAATCTGACCGACCTCGCCTGCTGCAGCGCTGCCCGCACGCCCAAGGCGCTGCCCGTCATACATATCTGACCTCGCGCCCCGCGTGCGCCTGGTAATTCATTCGTGACAGCCTCAACAGTCGCGCTTTGCACGCTACGAGACGAGACGAAACCGCACCGCAATGCGCATTGCCCTATGTATCTTACTCTACATACATGCACTCTTACAGTAGATACCGTGCCTCCATGCGCACACACGCCGCCTCCCTACCTACCTGCCTACCTACCTACCTACCCTATCCCATCCACCAGCCCTCATCCCTGCGTCATCTCGCTCTCCGCACACACGGAAACAACACACTCCCACTCCCCTTCCCTCCCCTTTCCCTGACCCATAGCCATAGCCCTAGCCCACGCCTCAACGAACACCCGACCCGCACCGCAAACCTCCAATTCCCGATCCGACGCCCATCCATCCAGCCCTCTCACGGGCCTTCCTCCCTACATACGTACCCACCAGGTACCTACCTCCATACCCTCCCTTTCCTGCACCGCCCCTCCCAATCACCACCTCCCCAGTATGTACACATGTACACTGCGTACGCTACGTCCGTCGCGGCGCTCACCCCTCATCTCCCGCTCCCCACCTACGCCCACTACGCGACGCCTTACACACACGCACCGCCCCAAAGCCGTCTAGTCTCCGCCCGAACCTGCCCCTGCACCATGACATGTGGGTCTGTACCTATGTGTCTAATCTCCCAATCCAATCTCGCGGCGCGGTGTTCGGGTTAGCGCGGGGATGGATGCAGGGTTTGGTTTTTGCAATGTCAGGTTGGGGTCGGTTGGGATTGGGTGGTGGGTTGGGATTGGGTGGATTGTGGGTGGAAGTAAGGTTATGTCAGATAGGGATGGATGGATGGATGATGGGTGGGTACGTATGTACTAGGTAGGGAAAGGGTAAGGGTAAGGGTAAGGGTAAGGATGGGAGCGCAGTAGCGTGCAGAAACGGCTCGGGATGGGGGTGCTTCCGGATTCCGGTGGGAGCGGGCGGGCGGCGCCAGCCACGTGGGTTGGGAGCCGTTGGTTGGGTGCAGTGGGTAGGTGAGGTGAGGTAAGGTAAGGTAAGGTAAGTATAGCTACGGGTGCATACATACATACGTACATACGTGCGTATACTGCATGTGCTGCTGGGAGTAGGTATGGATACATGTACATGGATGGGTGGATAGCTACGTGGGGGTTTACATGCCGGATGGAGATACTGTACTGTATAAAGTGCACACACATGTGAAGACGACAATATCGCCCGGGCGAACATAGTACACGTAGCTACACACGCCCAACGGTAAAAGTCAAAATGTCAGAATCAAGCACATGTACATACTTTGGACGGTACGCTACGGTACGGCACATACACGTGCATGCACAGTGGGTATCTACATATGTACCTACAATTTACAACTCGCAACTTGCAACTTACCTCCCCACCAATCATCCACCCCGCACCGTACCACACCATGACTTCCTGACATGACACCCGCATGTCTCGCTCCTCGCGCTCCCTCTCTACTTACACACGGCATGTAGAGTACACCCTTACATACGTACGTACGTACACACATACATACATACATACATACATACATACATACATACTTCCCCGCGTGCATTTTGCGTGTATATCCTGCGCGTCAGATCATCGTGCCGACACTACAAACTATACGTACATACTTACGTACATACATATTCCCGCCCCGCTCTACGACGCGCACGTTTCTACATGCATGCATGCAGCATGCACGTCCACGTCCGAGGGTGGAACCGGAATCCGAGGTTCCATACTTACATACTTACATGCATACATTCATACATTCATACACAGAACAGAACAGGGAATTGTAATGTACATATATCCATCCATAGTGTAGATAGATACGTATGTATATATGTATATATGTATATATATACGTAGCTTATGTAGCGCATGTAAAAAGGCGCTTACATACGCTGTCAGTATGTATGCGTCGAAGTCGGTCGGTCGGTCAGGCCGGGAGATCAGGCCGGCAGGTAGATTCAGTCAGTAAGTGGGCTATCTACAAACGGCTACGGTTGCGGCTGCGGCTGCGGTTGGATAGTCTGCCAGGTGACGGTGGGCAGGGGTACTTGCTTACCTACACGTCGGATGTCGGATGTCGCATGTGCGGTGGGTGACGAGACGAGGTCGAGGGCAAGGTCGAGGGTACTGTAAGCTGGGCTGGGCTGGGCTGGGCTGAGCTGGGCTGCCGGCCAGTGGGCAGGTAAGCATGCACGCGTCCATATCGGGCAACCCTTCAGTCGTTGTCCCTGTCTTGCGGTCGCAATCGCGGCTATACTTGCAATCGCAGTTCGCAGCCATACTCACAATCGCACTCAGAATCGCACTCACTCGCAGTCAGTCGTAACGTTTCATTATCACCAATGCACGCCCCATGCCGCTAATCTACACGAACGTACGGTACACACGCCCCGGTATCCATCTCTTCGCCTTGCGTCTCATCCCATCATACGTATCTCCGCAAGCTATATCCATACTACCTGCGCCTTTCCACCCACCCATCCCATCAGGTCCAGAAGAAGAAGGAAAAAGATTACACATACGCCAGTCATCAAATATGTATGTAAGTCACACGCCCCAAGGCACCCGTGCCGCGAAAGAAAATAAAAAAACGGAGATGACCCCGGTAGCCGGTGGGTCGGTCAGAGGTGAGTCAGCCAGGAGGAGGGAGGGGGATTCGTTGTCAGCAAATGTCAAGGTGCGGGACGTACGGCTCCATGCTATGTACGTATGGTGGATTTGCGGATGGATGTGTGGAAGGTGGGGAGGCAGTGATGTAAGCGCTGTGCATGCGTGCATGCATGCTGCAGGGCCATGCGCTGTTAATGTGTGTATGTATGTGCGTGTGTGGATGTATGTATGTATGTATGTGTTGCTGGTGTAGGTAGGTAGGTGGGTAAGAAGGGGTTAGGTACAGCGCGGGTAGTACACAGCCCATGCCGCCGGGCGGACCAAATTGGCTGGATGTCTGACTAGCTTCTGGAAGGACGGAAGTTCCACCTTGGATCGCGGGACCTGGATACCGAGACTCCGGCAAGGCTTGTCGTCGTAAGTGCCGCCGCATGTACGCCCATCCGTACCGTGCAAGGATGCTCAACCGGGCACTTTCCATCGTTCGTCCGTTGCTTGCCCGACGCGGCAAAGGCGCGTCGATCCTCGTGCCTCGTCGGCCCTATATCGACTCGCCGAAGAACTGACTGGCGAGAATGATGTCCTTGTCGTTGTTGGCAAAGTCCCACCCGACGATGGTGGGATCCTGACTGCAGCACACGATTCTCCGGGCGTCGAACTGCAGCTTGAACACGCGCGAGGTGCCCTGCGTAGCTGGGGCGCCTTGTGCCCCGTGGGCCTGGTGGTGGTGGTGGTGATGGGCGCCGTGGTGGTGGTGATTCGGAGCCGCCGGGTTGGCAGGCTGCTGCGGTGGGTTCAGAGCCTGTGCATGGTTCACGACGACTGCGGTGTGATTCGTATTTGTCGCCGTGGCATTCGGGGAGCCGCCGTGGCTGCGCCGGCGTTGCCATTCGTCGTGTTACCGTGCATGGCCTGCGAAGCTGCGTGTAGCACTTGGGCTTGCTGCGCCAGCGTGTGTGCAGCCTGCGCTTGTGCGTGAGCCTGCTGCGCCAAGGCCTGAAAGTTTGCGCCTTGCGCTCCCTGACCGGCGTTCTGCTGCTGGTTCTGATTTTGATTCTGAGCGCCAGGGTGGACGTGATGGACGTGTCCGACTGGGCGACGTGGTCGTCCTCCGGCGGCTCTCACGGCTTCGCTTTGATAGAGCACCTTGGACTTCTCCCAGGCACCATCGACGCCCTTTTTCCAGATAATGACCGTCTCATCGTACGAGCCTGAGACAATTCGTGCCCACTTGCTGCCTCCACCACCTGGCGGCAGTTTGGCACCGTAGGCAAAGATGGCTTTGGGATCTCGCGAGCCAGCGTTACGTGCTCGTCGTTGTGCCCTTGACATCTCTCCTGATACCAAGCCCTGCCTCTGAGCATCGAAGAAATTTCGATCGATAGCTCTCGCCTCAGCCTCCAGCTCCTCTTCGTTTCCGGGAAGGTCACCAAACTGGGCCTGAACGGTGCGAACGAGGTTCGAGTGCCCTTGCAAGCAAGCCACCTCAGCACCAGTCGCGCGATCGAAGATTCGCACCGTCTCGTCTGAGCTGCCGCTGACAATTCTCCGCCCATCAAACTGCACGCAAGCAATGCCTTTGGAGTGACCCGAGAAAGTTCTCGAGCAAGCCCCCGTGCGCACGTCCCAGACTTTGACACTACGGTCTCCTGATGCAGAGACAATTTGTCCGTCGAGAATTTGTATAGCATTGACCGCAGCACCATGGCCTTCCAATGTCATGATGAGAGTGTACGGCTGGAGTGGTTTGAAGTGTATATGCTGACTCTCTGTCTGTTGCTGCATGTTTATGATATAGGAGGGGAATTTGGCCCCAGACCGAGTTGTCGACGACGGATAGGCACTGTCTGTGGGCATCATTTCTCTCCTGTTCCACACTTTTATAGTCTTGTCTTTGGAGCATGTCACCAAGTATGTTTCGTCGAACCTGAGATTGAGGACAGATTCGGAATGTGCCTTTTCAAGTTTCTTGATCATCCGACCGGTAGAGAACTGCCACATGATGACGCTGCAATCGCTGCCTCCAGACACGATGAGGTCCTGTTCGGGTCGTTCGTCGAACTGCAAGCATAGCACCGATGCTCTGTGCCCGACCAAGGGTGGCAGCATCAAACGCTGGGTGTCCAGATCCCAAACACGAACAGACTTATCGCGACTGCCGCTGACCAGGTATTTGCCAGAATATTGGATGGTATATACACACTCCGTATGTGCTTCCGACGCATGGTTTGGATGTGGGAGCTGAAAGTTAGCGAACCGGCCCAGATCCCAATTCTCTTCCAGCCTCCTCTTCTGCTTGTACAAATATTGCCAATTGATCTTAGGTTCCGGGTTCGGAAGAATGAGAGAAGGTCGTAGCGGGGGTATGAGGGCGTTCGATGGCGTAACAGTTGCTGTATCTTCGCTGGTATCCAGGTGGCGTTTCTGCCGGTGCGACGATTCAGTCATTGCAATTTCGTGTGCAGATGCGCCGTTGTATGATATGTCCTCCATCCGATCTTGCGAGTTTGACGATGGACCGTCGTCAGCCTCCACTGTGCCATGCTGCTCTGCCCAGGGATATCGTGATGAACCATCCAGAGAAAGTGGCTTCAGACCGTTATTGATGTCACTTTCAGTACCGCCATCCCCGAAGAGTGGCTTTTCGCATAACCGCTTCTTCGAAGAGGGCTTATCGGTGTCCATGTCAGATACATCGGCCCTAGTTCGAGTCTTGCGCTCTTTTTCTTTCATCTGTGCCTCCTTGACCTGTGCCTGCTTCTGCCTCTCTGCCTCCTCATATGCACGTACTTGTGGAAAGTTGGAATTCCAGCCTTCGAGCCTGAATAGCAACTTCCACAGCGGGCTGTCCATGACGCGGCCTCGCCATGTTCTCGACAAGGTTGATGTCCGTAACAGTGTTTCCGGGTTCAGGTACGAAAATATCTGGAAGGTGATCTCGGGTGGAAGATATATCACGGGATCGAGGTGGAGCAGGGGTTTAGCTTTTCAACAATGCCTGCGATGGACGAGGTGCGGAGCGATCGGAGGATGGCGTATGCGAATTCTGGGCTGGACGTTAGCATCTACGCATGATTATGTTTTTCTCTACCCTACCACTTCGTTCGCCTTCCGACATGTGAGCAACCCATTCAGGAAGCGCATACTGCATGTCTTGTTCCATCCCGCCCTCTCCAAGGCGCGACTCAGTCCGCATCACCGTATCGCTCCCGGTCTGGCTGCGAGTGTCTTCCGAGTATCCTTCGTCGAATCTGCTTGCGCTCATGGATGAAGAGGGCCGGAAGCTTTGGAGATAGGCAGGTGTTGCGCACGGGGCGGTGCCCAGAGGGCCAGCCATAGCGGGCGGTGACAGGCAAGGCAGGCGCGCGGGGTGGTGTTGGTGGAGTGCAGCGGAGCACTACGCGAGCAGTTGAGATAAACAGCGGTGCAGTCGGCGGGGAGACGAGGTGTGTTGGAGACGTCTAGCGAAGGTGGTTGCCAGGCGTGGTGTTTTGGGGTGGTGCCTGGTGAGTGGGATCAGGCTCCGCTATCATGCGCGCACCGAGATGTCCACGAGCGCGTGTCCGGAACAGCGTGGCAAGCACACAAGTCGACCAGCCAGCCAGATCTAGGATTGAAACGGTGCATATGCAGGCTCGAGATGTTGTTGTTGTCGTGGGTACCAGTCAGGCAGGCGGTCTGAGCTTTGAGAAAATACCCGAAGCCTCCCACCAAGCCAGGGCTCGTCGCGGCACTGCACCATCGCGCCTGGAAGCGCTGCAGCTAACCGCCACCGACCTAGCCTGGGACCTAGCATCTTTCGACGACATATGACATGGCCTTGACGACTGTTTGCATGTGGGACGTTGCGCTGGGAATAGGAGAGGGAGGCGGCGCACCACCCACCAGGGACCATGACAGCAAGCTGGTACCTAGGTACCTGGGTAATGGTATGGGCTGGGCAAACTTAACTCCAGGCGCTCATGTCAAGTGACGTACTGGCGGTGGTGGAGCTGAACATGTCACTTGGGGGACGAGATGCACATTGCAGATGGAGGTAGGCACACATGACTTGATGCTCTATTTATATTCGGGATAGGTCATTTGCGGTGGTTCGATCTGAAGTACAAATAGGTACAAGCACACCTCACTTGCAACTCTGGCTGCTCTTGCTGCAGGCCACTTATCATGATTATCGCGACTTGACAAATGTGCAAGCCCAACCTCGGAAGGCAGATATGATCAGGCGTGGTGGGTGGGTACGGGCGGGTGTCTGAGCTTCACGATTGTCGAAACCCCTGGCCATTCACCGCAATTTTCAATCACCGCAGCAGACGGACAATGTTCTTCTGTTTCACGGCGCTGGTGGCTCCCAGGCGTCGATTACGTCAAGAAGAGCTGCATCGAGCCAAGGTGGTGGGCCAATTGCACGGAGAGCTAGTGTCTCCAGCGCGGTGTCTGGTTGCTGTGAAGTTTGGGAGACGGGCCATGTGTGATTCGACGTGTGCGCAAGGATTTGTCAAGAGGGGAGAGCTCGGGCGACGCAGCGTCCGGCACATGCGGAGGGCGGGTCAGTGCAGGCAGGGCAGCAGCAGGGCAGGGCCGGCAGGGCAGGGCATTTCCCGCAGTGCGAAACCGTCTCGCAGGGTGAGACTCGGAGTGCGAAGGAGGGCAGGGCGCTCGACGTGAGGCCACGCGGGCAGCAGCGGACACGGGACATGCACGCAGCACGCAGCACGCAGCACAACAGCAGGGCAGGGCTGGGCTGGGGCAAACGCAGCGCGGCGATTCCAGCACGGCGGTGAAAGCGACGGGGCTGGCATTGTCAGGCTGGCGCTGTGAATGCGGGTAAAGGGCGGGATCCGTGCCCAAGGCGAGCAGACACAAGGCCAGTGCCTGTGGGCGATCTCCTGGGACGGTCACGTGGCGGGCGCCCGCAACCTAAAGGCCGGCATGAATCGCTGAGGTGAAACGAGAGCGGCACACCCCTATGCACCTCTCTGCCTTGGACGCCGCTCCCCTACGCACGACGCCGTAAACCCCCCACCGAGTCCCTGCCAGCGAGCGCGTCCACCACAGCGACACCACCTGTGCAGCGACGACAGCACCCACAGCACCCACAGCACCCACCCGCCACAGCCACAGCTACCGTCGAGCAGCAGCAGCAACAGCGAACAGCGGCCTGCGCCCTGCGACCCGGTCCCTGCCCGCCCGCCCGCCTGCCTGCCTGTGCCCGCCTACCTGCCTGCCTGTCTGTCCGTCTGCACGCTGGCTGACCTGCTTGCTGCCACTGCCGCTCGAGCTGCCACGCCACCCACCGGACCCTGCTCCTTAGCGTCCAGCACGTCGTCGCCCAACCTCGAAGCCGCCCCGGGGATGCGCTGAAGAATGGAGGTCGCCTTTCACTCTGGACTTGCCCGCGCACACTCCTCGCAGCCCCCTCCGCCCTCGTCCCACCAACGCATGCCCTCCGCCACTGGGCCATCCCTCATGTCGCATCAGAGCTTCCAGAGCAGCTACTCGCACAACAGCCAGCGCGACACCCAGAGCACACAGGCCACCACCACCTCGACCCTCTTCAACTCGCCGCCCTCGTTTCCCTCCGCCGGCACCCCCGTCAACGGCGGGCCCGTCGAGGCCGCCGACAATGTGCTCAACAAGCGCGCCGACAAGGAGAGCTCGCTCTTCCACAGCGGCCTGCAGCTGCAGCTGCGCCTGCGTGCCATCCCCGGCTTCGACCGCTGGATGAACGAAGAGGAGGACAAGGCCGACGACGATGCCGACCCCGTCACCCTGCTGTGGAGGACCTTCCGCCGCGGCTTCCCCCTCCTCGACATCTACAACGCCCTGAACCCCACCGTGCGCCTCACCGTCGACACCCAGAAGATGAGCGAGAGCAACACCAAAAAATTCGAAAAGATGGCCGCCTACAAGTTCCTGCAGGCCTGCATCAACGAGCTCAAGATCCCGCCCGAGGAATGCTTCATCATCGGAGACCTGTTCAGCGATGACACCACTGGCTTTGTCAAGGCAAGTCCACACCCCGCCACCCCGACCCCGACCCCTACCCCGCCCGCTAACTTGTCAACAGGTCGTCAAGGTCGTGAACCGAGTGCTCGACATCCTCGTGCAGATGGGCATCATCCAGAATAGCGAGGCAGCCGGAGGCGCCGCCGACCCCACACGCAAGAAGACCCGCCGCGAACACATCATTGCCGAGCTGGTAGATTCGGAGCGTACCTACGTGCAGCATCTGGAGCTGCTGCAGATGTTTAAGAGAGAGGTTGAGAGGAGGGTCTGGTGACGGGTGATGCCATCCACGACATATTCTTGAATCTGAACGCCCTTCTCGATTTCCAGCGACGCTTCCTCATCCGCGTAGAACAGACGAACGCGCAGCCACCGAGCGAGCAAAATTGGGGAAACCTATTCGTTTTGTACAAGGACGCCTTCAAGGTCTATGAACCCTACATCGCCAACCAGAAAAAGAGCGAGCAGGTAGCCGTGCGGGACTTTGAAAAACTCCGTGAGACTGGCGGCGATGCCGAGATGCAGCAGATGGTGCAGTCCACAGCTACACTGCCTTCCTTCCTGGTGAAGCCGTTCCAGCGGCTAACCAAATATCCTCTTCTGCTCAAGGTCCGATTCATGACACCCACCTCGCTCTTATATGCATTGCTTACATGTGACAGGACTTGCGTAATAACGGCGATCTCGACGAAAACCTCAGAGAGGATATCACGAACGGTATTGATGCCACAGAAGCAGTGCTCGATCGTATCAATGCAGCGATTGCTCGCGAGGAGCGCATGGAGGCCGTCGAAGAGCTCAAATATCTGGTTGAAGACTGGAAGGGCCATCGGATCGAAGGTTTTGGCGAATTGCTATTATACGGACAATACACCGTCCTTAAAGGGGACGGAATGAACGGCAAGCAAGATGAACGCGAAGTACGTCCGCTCCGCAACCGGCAATTCTCGCTCACCCCCTTCACCATCATGTTTACTGACCGGTCACAGTATAAAATCTATCTTTTCGAGATGATTCTGCTCTGCTGCAAGGAACTCAGTGCCAACAAGGCCAAGAAAATCAACAAGCCGATGGTTAATAAGGCCGGCAAGCCCCGACTTCAACTAAAGGGCCGCATCTTCATGCAAAACGTTACAGAGACCATCTCGCTGCAGAAACCAGGATCATACACGTGCCAGATCTTTTGGAAAGGTGATCCAGGCATCGAGAACTTCATCATACGGTTCAACACGGAGGATACCATGAAGAAGTGGGCTACTCAGGTGGATACCCAGCGACGTGCATTCAGAGAGCAAGCACGTACCAGCGCCGCCAGCGCGTCACACTCGAGGCCCTCGGACACGCAATTTACATACATGCACGACCAGCAGCTTGAGAATCCTTACGCCGAAAATGATGATGACGATGAGGACGAAGATATTGATACAGTCGTTCCCGGGTATCCACCGACCAGTTCCAGCGCTTCGATTCGTTCGCGATCAACCACAGGCGAAAGTGCAATTGAGTCGGATTCCAGGGTACCACCTCCACGCTTCCCCATGGGCTACCCCCAAGCCCCGCTAACACTTCGAACCCAGCAGCTTGCGAATTCTGGCAACCAAGACTCCTACTTTTCCCCAGTAGACACACCCATGTCTACATACTCTAATGCGCGTACGAGTTCGTCTTCGGCTGGGACATTTCCATTTCCGCGACAGACCCCACCGTCCGGGTACCATGAGGAGAACAACCGCTACACCGCTCCTGCAAGAGGCCATGTGAGTCGCGAACCCTCGATGGGTCCGCCACCGGGGCGTGCACAGCGACCGTCACTCCCACCTCAGGCCAACCCGACAAGTACTGCGGCTGGACGATTGAGGGCAGCGAGCAGTCCGGACATCCACGTCTCGCTTCGACCTGGAAGACAGCCGAATGGTCAGCAACAGGCCGTCCCCGAGATGCCCCCATTCCCTACGCACTATGCCTACAATGCGGCTATTGTCAATCGGAGCCAGAACAATTCGCCGAACAGTCTCCCTCCACGAGCAGCTACCGGCTCGCCCGCCATTCAGAGAGATCGCCTAGTTCAACAGCGCACCGCTGCCGAGCTCGCTGGAGCACACCCAGATTATTACGGCGGTCCATTGCGCAGAGACCCCAGCAGCGTCCCTTCGGCGCGAACCATGACACCGCACTCGTCATTCGAGCGCAGCCAGGGCACGCTAACGCCGGCATCGATGGATTCGCGAACCATGTCGCCCCCGCTATCTCAGGCGTCCACAGTGGTAGAGGGGCACTCGGGCATACCCACCCAGCTCAAGGTCAAGGTGCACTGCAACATGGCGGGCAGCATGATGACGCTCGTAGTCAGCACAAACATCAGCTTCCAAAGCCTCAAGGACCGCATCGACGCGAAGCTGCAGCGGTCCACATCGGTGTCGCTTGGCTCGGGACAAGTCAAGCTGAAGTATCTGGACGACGACACGTACGTTACCATTTCGACGGACGACGATTTGCAAGAGGCGTTCGAGACGTGGAAGGAGCAGCAGAGGGACCTGAACCCCGGCGGGCAGCAGCTGGGCGAAATCGAGCTCTTCTGCCAGTGATAGCGGCGGCGGGGATGGGAGACGGCCATCTTTTTCAGCATAGATACGGCGTTGGCGGACTAGTCACTTTCTCGGGCGTTTTTTTGGGCAGGGCGGGACGGGCAAGGGCGATCATTTTCCCAATCATCGGGTGGCGAACGGAGTGAATTTGTTTGGAGAGCATATAGGCAGGCCCTGGTCTACAGTTTTGAATGGATGGGCGGGCACGAGAGGGGATTGACCGGGCGGGCGAACGTTTTTGCAAAGGGTGGGGAAGTTAGTCAGTTAGTTACACATTGTTATTTGGGGGAGAGGGTGAGTGGGGGAGTGTGAGTGAGCGAGCGAGCGAGCAGATTGTGGTTCAGCGATTAGCGAAGGTTAGAACGGGAAGGGTGGCACGATTGATGACGGAATGACGACTACAGCTTTTTTCTTCTTCTACTTTTCTTCTTTGCTGCTTTTGGACTTTGGGCCACTTATGAGGACGGGTGTTATTGGGTGGTAGGGTGGTAGGGCGGAGGGAGGGCGGAAAGGGAGGAGGATACATGTTTTGGGCAATATTCACAGCAAATGAATGCTACCTCTGTTTCTACGCCATCTCCTGAGGAGCATGTATGCTATGCTATGCTATGCTATGCCACGGTGATGACGACGAAGATGATGACGAGACGAAGAAGCCTCACTGGCGGTCCGTCCGTCTACCTTGACAGCGAACCGTTCCATGTATTCGAGTACACCTGGACATGCATACATCCACGTGCATACCCACCCACCCTTCCCACCTACACACACACATACATACATACATACACACATCCCTACCCCGCCCCCTCCCACAAGCTCCTTTGTCCCAACCAACCAATCCCCCTCCTTTGTCCTGTCCCAATGCGCCTACCCGTCGCGTTTCCCCTTCCAGCCCGGCCCTGCATCACGCCCACGCAGCGCCACATGCGCCGCTGCCCCCCGGATATACGTGCATCCGTCTACATGGCCTAGGTATGTATGGACCACGCGCGCCATGTATGCACGTACGCTTACGCAAGCGGCTCACGTCGGCGTGCAGATACCGGTTTGGGATGGCGGGTGCGAGGTGCGATGTGCACACCGCTACGTGGGCGGAGCGGAGATGTGTGTGTGTCTATCTACCAGTCTATGTATGGGTATGAGGCTATAGACTAGTTCACGGGGGGCATACGAACGATGGTGCGATTTGCGCGCGTGACCGGGGAAAATAGTTAGCAAATGGATGGGCGGATGGTTGATGTGTGGTTAGCGGGCGGGTTGGCCGTTGGACCGACTGTGGTTAGGTTGGTTGATTTGGTTTGACCATCGGAGGCCGGGGGCGACCCGTGCGGGTGGATGCGGGCATGGGCGTGACGTTGGTTGGGGAGGGTCGGTCCAGCGTTGACCTCAACTGCTTTGCCGTGCGCTTCCCTACCTACCTACCTACTTACATACCTAAATATCCACCTGCATATCGACTTATCTACGTACCTGCTCACTCGCCGCTTACGGATCGTACGCACGCGGAGTCACACCGCACCGCACGTGAGCTTCATACATCCATCCAACTCTGGTCCTCAAACACACAAGGTTCCACGTCTTCCCATTCATTGTCTGCCCACCTACCTAGCACCCACGAACGCGCGCAGTACACCCCACATACGTCCAAGAGCAATGAACTGCCCCTCACGCGTTGACCCCATCGTGCCAGATGGATACAATCAGAACCCCGACGCGCTCAATGCGGATGCGACGACGAGGGCGGATCTGAATCACGTGGCGAATAAGAGGGTGCGGCGGGATCACCGGATTGATGGCGCTGAGGCGGGGGCGCTCGAGCGGGTTGAAAGAGTTATTGAGGGAGAGGGGGGACGGGGTGGGGAGGAGGCGGGCGAGGGGGCGGGGGCGGGGAAGGAGGGGGAGGGGAGGAGTGGGAAGGGGGGCGTTGATGGCTTGAATGGGGGTGCTGCTGGGGGTGAGAAAAGAGGAGGGGGATGAGGAAGGGGGATTAACTGTTGTGAGGAGGGTTGGCGCGGTGCTGCGGAGGTATGCGAAGTTTGTGGGTCCGGGGTTTATGGTTGCGGTGGCGTATATTGATCCGGGTAGGTTGGTTTGCTGTTCGTCTGGTGGTGAGAGAGAGGGGTGGTTTCATCTGCGATGCTGCAAACGCGAAGCACCCGTTCATCTCCAGGCATACACACACACATCCCCACGCCACGTCGAATCCTCCTTCTCCAGAACCAAACTCGTATCGTAGTGGGATCAAATCGCTAACACCACCCAGGAAACTATGCCACCGACGTCGCCGCCGGCGCCTCCTTCCGCTTCAAACTCCTTTTCATCGTCCTCATGTCCAACATCTTCGCCATCTTCCTTCAATCCCTCTGCATCAAGCTCGGCTCCGTCACCGGCATGAACCTCGCCGAGAACTGCAAAGCGCACCTCCCCCGTGGCTCAACTACGTCCTGTATTTCTTCGCCGAGAGCGCCATCATCGCTACCGACATCGCCGAGGTCATCGGCACCGCCATTGCGCTCAACATCCTCATCAAGGTGCCGCTCGTGGCGGGCTGCGCCATTTCCATCGTGGACGTCCTCATCATCTTGGTGTTTTACCGGCCGAGCGGCTCCATGCGGGCGTTGCGCACGTTCGAGGTGTTTGTCATGTTTCTTGTGCTGGGTGTCGTGGTGTGCTTTTGCTTCGAGCTGAGCAAGATTAAGGCGCCCGTTGGGGAGGTGTTTCATGGGTTTCTGCCGTCGTCCACACTGGTTCAATCTCAGGCGTATGTCTCCCCTCCCTCACTCTTCCTCTCCTCCGCCCTCCTCTCCTCCCCCTTCCCCTCTCAATCTGCCCCCACCCACACAACCACCGCCACTAACCCACCACAGCCTCTACCAAGCCTGCGGCATCCTCGGCGCCACCGTCATGCCCCACTCCCTCTACCTAGGCTCCGGCATCGTCCAACCGCGCCTCCGCGAATTCGACGACGCCCGCGCCGCAGCCCTCGCACCCACCCTCCCAGACCCCAACCCCGACACGGACAACGCCTCCCTCCACACCACCACCTCCTCGTCCTCCACCCCCGAAAAATACCGCCCCTCCCTCGCCGCCATCAAAGCCTGCATGACGTACTCCATCGTCGAGCTCTCCCTCTCCCTCTTCACCTTCGCCCTCTTCGTCAACGCCTCCATCCTCATCGTCTCCGCCGCCTCGCTGTACCCCCTCCCCCGCTACCTCCGACGCAGACCTGTTCTCCATCCACGCGCTGCTCTCCTCGTCCATCGCCCCCGTCGCGGGGACCCTCTTCGCGCTCGCGCTGCTGCTCTCGGGCACGAGCGCGGGCATCGTGTGCACGATTGCGGGGCAGATGGTTAGCGAGGGGCAGCTGCGGTGGAGCGTCAAGCCGTGGGTTAGGCGGCTGGTTACGCGGAGTATTAGCATTGTGCCGAGTGTGGTTGTGGCGGGGAGTGTGGGGAGGGAGGGGCTGGGTAGGGCGCTGGAGGGGAGCCAGGTTGCGCTTAGTGTTATTTTGCCGGTGGTGAGTGCGCCGTTGATTTGGTTTACGTGTAGGGGGAGTATATGAGGGTTGGGGTGGATCGTGGGGAGGGGGAGGGCGGTGGGGGTGGAAGTGGGGAGGGAGAGGGGGAGGAACGCCAGTGGGTGCAGATGCGGAATCATTGGGTTACGGCGGGGTTTGCGGTGCTGATTTGGGGGGTCGTGGTCGTGATGAATGTGGCGCTTTTGGTGCTGGTCGGCATGGGTGTGGCTTGATTGGGTGTAGCCTGCCTGATTGAACTAGACTTTTTCAACCCAGGGTTGGGCTGGAGTCTGGGTAGATTGTGGGGAGCAGAGGGGATGGATAGAGGGGCATGATGGCCTGTGGTTCTGGAGAATGGGATAGGTGGGGGATGGTCGTCATGTGAGATGGTGTGTCGAGAATGGTTGAAACGAATGTGCAGTCTGTTTGTTTCTAGCAACGGTTTTTTTATTCTAGAGATGAAGCAGAATGGGATGTGTAGCGGCTTTAAATGCATGAAGAGAAGCTTTTCACTATAGAGAATGTTTGTGCGCAAAAACAATTCTATTTCTGCTAAAGGATTTTATCGTGTTTCATCAAGTTCACGAGACAAGTAGCTGCATAGGAATTACGATAAGGAATGAAAATATTCTTCAAGGGAAAGAAAAAGGGAATAGGGAAAGGATTATATATGGATGTGAAATTGATTCTGTGTATACTAGACATCATGTCAGAATCAGTCGATTCGAATGGTGATAGAAATGTGACTATTGGACAAGTACATATGAATACTGTTCATCGTTGTAGTAAATTTAATTAGATATTAGCGAGAGCGCAAAAAAACCTTCCTATAAATAATTCATATATCTTTATTTCATACGATCGTCGACACAGGGGAATTTTATCTCTAACTATCGCACTTTTACAAGTTATACTGTTGCTGCAGCGTTTTTTCTAAATTGCACTATTAGGAAATGACAGGAGCAAAAAATCAATAAAACATGTTGCAGTGGAGTGCGCACAGAATACGCGTGGAGTGATGATATAGGGCGAGGGTGTAATCTTTGATACGTGGAAGTTGAAAATCTATACCGTAGATAAATGAGAACAAGGCGCAGTAGGTTGGCTGGTACAAAAGCTATCGCTTAAGAAATCATGTTGCCTTTACCACAGGGTATAGTCAGGCACATGTAAATATATTTGACAGATATTGATCAAGGAATTGACGTTTGAAATGTTACATTCTGTAATGTGCCGAAGGGATAGCTACAGCATTCATACAATGGACATACTTTCATCACGAATTTCTCGAGTTGGACAGTAGTATCGTGACTTCCAAGATTGCGCGAGGTAAAATTCTTCATCTACCATGAATGCCACCGTATATGAAGGACTCATCAATCGACGACTAATGCCCCAACTAGATCACAATAAACAGCATAATCCAGAACCCCTACATCCCCCCAAGACCCCTCCCTGCAGACACAACTATTAAGAAACATCCATTAGTACACAAGTGGTACATAAATGTGGACCGCAGTCCCAGCCCAGCCACCGAAGCTACTATATCCCCTACATCCCATTTCCACAAACGTACACACACCCGTTTCCCCCTCGCCTTGACACATATCTACATGTGTACAACCGGCCTCCCCAACCGTCCTAGTCCGTTTCGACCCCTCGGCCTCGTTTCAACGAAACGCCCTGACACAGTCGGGGTGTCACCGAGGCTACCAGCGCACGGGAAGGTGCGCCGGGCGGTGGAAGCGGGTGGAGAAACGACGGCTGCGTCCCCGAGGCGATCTGCGGCCGTGGTGATCGATCGCTTGCTCGCTTTCGGACTCGCTTATCGGGCGGGCTGCCGGCCAATTACATACGTAAAAGGATCGAACGGGACGGCGCTTGCAGGGGATTATTTATTCGTTGATCTTTAGAGATGCCATGCTGGAAATGGCGTTGCACGTGGCATGGAGCGTTTTCGAATGCCGTCGTGTGGGCGGTTCTTGGTTGGGGTGAGATGTGGTACTTGGGCTTGTGCGATTGTCAGGGTCAAGTGGGTGTTTGTGGCGACTGTGAGAACGTCGAGAGGCTTGGATCGATGTTGTTGAGTTACATATATATATATAATACAATAGCCAGATCAGATGACGCTAAAATCAAGGAACCTTGCTTGGAAAAAGACCTCCCTCCTCTGCCCTGCTCGGCGGTGACCCCGTTTCCCCCATCTCCGATTTCAGCTAAGCACCTATATGGTCCGCCCAGATATCTCGCAAATCCTGTACCGTGATGGAAATACCTGGAAACTCGCTGCGGATGGTTCCAAGTATGTGCTGTTCGTACAACTCTATAATGCGCCTGTCAACCTCCGTCCTCCGCCACACACGATGCCCCGGGACGCTGGATATGTGCCCATCTGGAGCGTGGTCATGGAGCAACGACCTCTGGTTGTATCTATGACCTCGCATGTGCATGATGCGCCAGGATGACTTAGGGTCACGCGCATCACTTGCTACAATGTAAAAGGCGAACGGACATCCGCCCTTCTGCGACGAGGCTCCCAGGCGCGCACGCCCACGCCTGGGTAGATTATCACGCTGTCCGGCTCTTGCGCACTTCATGAGACACTTGGTACGCTGGCCTGCGGCGTTTCTGGACCATCTCATCTGACAGTAGGAGACGCCGTGTGCGCGACCCCAGCTGTCTAGAAACGTCAGCATCTCAGCCAGCGAGGGTTTCCATATCGCCTCCGGTAAAGGCTCGTGAGGCCGCAGCATATTGCTACTGTCACGAAGAGGCGTCTCGTTGTCTCGGTCGAATTCCTCGGCGATGTCATCATTGTCCGACATCAAGGCTAGATGTGCTCTCATTGCAGCATCAGCATAGTAGTCTTCTTCATCCGAATCCAGGGTTACTGGTGACTGGGCCGGGATGGAGGTATTGTCGTAGTCGTAGTCGTTAACATCCGAAGCTGGGTTTGCTGGTGACGAGGGCCAACTTACAGGACTGTCGCCATCATCGTCGTGGTCAACAGCTGAAGCTTTGGGTGCTGGGGGTTGGGCTACATAGTAGGCCTCCGTCGCTGAAGATGTGGGTGCTGGTAGCGGTTGCACGTAGTTGGCCCCAGTCGCTGGAAATGTAGGTGCTCGTGGTTGGGGTACATAGTAGGCCCCAGCCGCTGAAGCTGTAGGTGCTGGTGGTGGCTGGGGTACATAGTAGGCCCCAGTTGCTAAAGATGTAGGTGGTGGTGGTTGGGGTATGTAGTAGGTTGTGGTTGTTGTAGTGTAGTAGGCCGTAGTCCCTGAAACTGGAGGTGGTGGTGGCTGGGCTACATAGTAGTCCCCAGTCGCTGGGACTGGGGGTGCTGGCGGCGATTGCACATAGTAAGCCTCAGCCGCTGAAGCTGTAGGTGCTGATCTCTGGTGCATATGGGCCATTGCTGGAGCTGAGTGTGCTGGTAGCCGGGGCTCATAGGCTCTAGACGGTGGAGCGGGGGTACTGGAATCTGGGGTTCGTAGGCCCTAGTCGCAGCATCATGATTAGATATTTGAAAATAACCGAATGACATTTTGGAAACAATGTTCGATATAGATTTGCGTACAAAAAGTTGATCTGTTCGCGCGTAGGTACGCGTCGACGCGTCGATTCGCGTTCGGATTACCTCATCCATTGCAGCATTCAAAAACGGTCTATTTACGCGAATTTTGCAATGAGGTGCATTGTGAGTGGATCTCTCTGAGAGCGCTTGCTTGATTAAGTTTTTTGGTACGCTCTTAGTAATTGATAGGACTTTGGGCTCGCTCGCTTATCGTGGGGCCGAACGTCGGAACGCTAGACACTAGCCAGGGGTGTACCAATGTACACTCTTCTCCAATGCAACACTGCAACTCTGCAACACCATTGTCAAATATATCATAATGCAATATGGATGACACGAACTCATGTTCGCTTACGTTCGATTCATGGTGAACCGTAGCTTGGGAATCTTTGAACTACCTTGACCATGCTCACCAGCTTTCACCTATAAACTCTCTTACGCGTGGACATACGCCACACCATGCGGCGAGTCATACTAACAGCTGGGAGAAGCTTGCGAGCACACGTTAGGCCACCAGCAGTCAAGCGTCCACACGCTAGGCTTCTAGAAATAGTAGCCACGATGCTTCTCCAACCCGTCTTCCCTGATCCTCCTGCACGATAGCGGATCCACACGAGTTGCCAATGTTTCTTCTGGGGAGCCATCAGCCCTAGGCTCCACATCCAAACCACCGGCTCCTACGACAGCAATGCTCGACGAATCATAGGAACGACGTTTGCCAACAGGATTTTTTCATGATGACCCATTGACTACAAGAATCGTGGCTCAACGGGCCCGCTTCTCGTTCCTGCAGAGACTATGCCCCTTTTGAGACCAACTGACGAACCAAGATCGTACGTTGGATGCTCCCACATTCACGTTTGGCACGCCCCGTACCTGAGAACATAGGTGGAGTTGCCACATATATGGATACGACGTGCATTATTGGCAATACCGGTGAGTAGACGCCCCACCAAAGGTCCGTCTATTGTCAGACCTCCGTGAGGGTACCGCGTATGTTTCAAATGCCGGAGAGGGTCTGTCACCCCATTTTTTTGACAAGCATGGAGCTGTGCCACTGGACCGAGGCTCGTGGGTACTATAATAACTCCTTGGACACCTTGCTGAAGAAAGGCAGCAGAGCTTCCTGAACCGCTGTCCTAATTTCAATCGTTCAGTAGGGCTTCACTCGTTCAGCCCATCTGTGGATATTGTTCTTGCTTTGACGGTTTCTCATTCGTGGTATAGGTACCGCGAATTAGGAGCCTTGGGACGGGCATCGTGAAAAAGTCTTAACACTTCCTCCAAGTGTTCTGAATCTTTCATCATGTTGCTCAAGTATCTGGTAACAGTGGCGTTTGCTTCACTGTCAGCGGCGCAGTACTATTCATCTCCTGAGGTGAACCAGACTGGCGTTAGCCACGACGGGAAATGCGGTGATGGGGTGACATGTAGAGGATCAATGTTTGGAGGATGTTGCAGTGCGGCCGGATACTGTGGATCGTAAGCTTTCTTCACCAAATTTCTATCTTATGCTAAAACGATACAGTTCAATTGACTACTGCGGAGAAGGATGCCAGCTCAAATTCGGACATTGCCAAAAGACACAAGGAGAACCTTCTCCTGACGGTACTTGCGGTGGAGACACTGGCTACGTCTGCAAGGGCTCCGGTTATGGTGACTGCTGCAGTCAGTACCATTTCTGCGGCTCTTCGGATGATTATTGCGGCACCGGGTGTGAATCTGGTTTTGGAGACTGCTCAGCTCCGAGCACCCCAGACGCCAATTGCACCACGACCTCGGCGCATCCTACGACCTCGGCGCAGCCTACGACCCCAGCTGGATATCTTACTTCAAGAGCCACAGAAGAGCCTCGGGCGCTTTCTGTTCGAGCAGAAGAGATGAAATCTTGCCCCGAGGCACATGGCACAACATACACCACCGAATGTGGCGCTCAGTTTCGAGTCGAGTGCGGTGTTGTCCGGCGTTTCGGTGATGGACTCTGGCTGGGCAACGGCTTTCCCACTAGCGATTTACAAGAATGTGTCGACTCTTGTTCGTTGTGGCCAAAGTGCAAAGGCGTGAACTGGATAAACTACCAACTGTTCGGTCAATGTCTCATGAAGTCAAGCCTACATCCGCAATCGCCAAGCAAATTCGTTCAGGGTGCAGTCATGATCAAAGGCTGCAAAAGCGGCGAGCCCTCCACGACCCCGGGCCTTGGGCAGCTTCCTTGGGGAAAACCTACCACGACAAAACCCCCTGTTGCTTCTTCCAGCTTTGTCACTGTAACGACCGATCCCGCGATCACGACTATCACACCCAACCCGTCGGGCTCAACATCTGCTCCGGCTTCAGCCAGTCCATCTGTTTGTGCAAATAATTTCGACAAGCGCCAAGAGAATGAGAGTGATGACAATTGCACGCCTTGCGAGGGTCAATCGGGGTCTCTCCCATACTGTGGGGCTGATGTCAGTACCGATCACTATCAATTCACACCAAAGACTTGCAGAACCGTTTATTACGAGTTCGATATCACTAACGGCACTGTAGCACCAGATGGAATTGAGAGAATTGCCTTCATGGTGAATGGTCAGCTGCCTGGACCAACCATCGAGGCCAACTGGGGAGACACTGTTGTCGTGAAGGTAAACAATAAGTTGACTGCGAACGGCACATCGATTCATTTCCACGGAATCCGACAACTGAACACCGTCGAGAACGATGGCGTGCCTTCTATCACACAGTGTCCCATTGCACCAGGAGACTCGTTCACTTACAAGTTTGTCGCTACAAACTATGGAACTAGCTGGTACCATAGCCACTATGCCATTCAAGCTTGGATGGGTGTCTTTGGTCCTATGGTAATCCACGGTCCTACATCCAAAGAGTACGACGTTGATGCTGGTACCATCTTTCTCAACGATTGGACGCACGAGACAGTGGATTCCTTGTACGATGCGGCACAAGACTCTGTCAATGGTGGACCCCGAACAATGGACAACGGCTTAATCAACGGCATGAACACCTGGGGTGTGCAAGGCACTGCAAACCAGACCGGACAACGCTTCGAGTTACCCACCAAACTGGAACCAGGAAAGACCTACCTCTTCCGCATCATCAACGGAGCGATACAGTCATCCTATAAATTCTATATCGACGGCCACCAGCTCGAAGTCATCAACATGGACTTCACCAACATCGAACCCTACAAAACCGACACCCTCAGCATCAACATCGGCCAACGTTACATGGTCCTCGTCAAAGCCGACCAACCAGCAGGCAACTACTGGATGCGCGCCGACAACCAAAACGCCTGCGACGAGACCATCCAAGCCGACGACATCAAAGGCATCGTCCGCTACGCCGGCAGCGACTCCACCGCCGTCCCCACCTCCACCAAGCATACCTACATCGGCGAGTGCGTCGACGAGCCCCTCTCCTCCCTCGTCCCCGTATCGAAACTCAACCCCGTCGCCAGCGACGTCGAGTTCGTCGAGGACGTCACCCTCGACACCGTAGACACCCTCTTCAAATGGTACCTCTCCGGCACAACATTCATGTCGCACTACGAGGACCCGACGCTTGTGCGCATCCTCGCCGATGGCGTCGCGCCCACGTATGCGGGAGACCTCGTGCTGTCGCTCCCCGAGATGGGGAAGTGGGTCTACATCGTGGTGGAGTCGGCGATTCCGCTGAACCACCCTATCCATTTGCATGGTCACGATTTCTACATCTTGGCCGCGGGCCCCGGGAAATATAACAAGACCACGCCGCTGAATTTCAACAACCCGCCGCGCCGCGACACGGCGAATATGCCGGCGGCGGGGTTCTTGGTCGTTGGGTTCACGACGGATAATCCGGGGACGTGGCTGATGCATTGTCATATTGGGTGGTATGTTTACCCTTTTTCCCTTTTTCCTTTTTCTTTTTCGATTTCCGATTTCCCTTCTCCCCTCCCGCTTTCACACACATACGTACGAGGCAAGCAAACACACACTAACGACAACAGGCACACGAGCGAGGGCTTCGCGCTGCAAATCGTCGAAGGCATCGACGCGATCGGGCGCACGGTGCAGGACAAGTGCAGTCTGTACGACACGTGCAAGAAGTGGGATGACTGGGTTGGGAACAACGTGGGATTCGCCCAGCTTGACTCGGGGGTGTAAGAAGAGAGAAAAGCGCGACGCGTGCGTAATGTAGTTTATGAATAATGACATGATGTATCGACATGTGTGTGTATCGTGGTTTTACGTGGACGTGAAATGGGGGGTGATGCGGTGGTGGTACAAGGCGGGAGATTAGCGCGAGGGGACGAGGGGGCCCTGGTATGCGGGTTGGGAGGGTAGCAGTCGTGGGGTTGCATGGTGGGTGGGGTGTGAGGAGTGGACGGTCTAGACTTGGTCTGTGGGAGGGAGCGTGGGAGGTGCGGTGGATGGGATGGATCGTGTTGCTGGTTTTTGGTGTCGCGTTTGGGGTTGGACTTGCGATGCGAGGAGGTGAGTTCTTTTCTAATGAAGTAGATGATAGATAGGTCGATTCTCTGTAAAGTATTAAGGTCGGAAATAAACCTGGCGTATTTATCAATTGTGAATATTTGGTGCTGTCGATCTGATGCACCAGTGAAGACTGGAATTATGGACTGAGACTTCTGAGTGTCTCCTGCTGCGCACTGGCTATTCAGCCCACTCACTACATTCTTGCATCTAAGCCAGCTCTACAGGTAAACTGAATCTCCTTTCAGTGCCTTTGAAGTATTCTGAGGTTTTTTGTCGTTGAGGTGCACCTTTCCCCATTAAATGGATAAAAGGGTGAGGGGAATGCCAGAAGCCTGATCAACACTTTCTTCCAGTCGTGAAGTGGGAATTAGTTTGATCCTGAATCGAAGCTCAGGATGGCGCGGTAAAGTAGTCAAGTCGCGCGATACCAATATTGAAGCCCCTTACATTTCACAGACCGCGTTGTCAGTCCTATCCGGGACATCCGGAGATACATTGCCCTTCGCAAGAGCAGCGACGCATAATCATGCAGTACTATTGTTGGAGTACTCACCGAGTATCGGGGGATCTATTGTTTACTAAGTGTCGCGCGCGAGTAACTTTCGCTAAACGTGTAGATCCGGAAGGAGACAAGAAAAAGTAGATGAAAGGGAGCTTATAGGCAGTACCAAGCATTTTAGTAGGACGGCTTGGGACCGTGAGCCAGCACGTTCTGGGAAGGTTCTTATTTAATTAGCTCGCGCCAGGGTGGCTGCATCTGATGCGAGTAGGGGGTACTCAAAGTAGGCATCCAAGGTACAAGCGGGTGATTGCCCCCAGGTTCTCACCCTCCACTAAGCTTTGCTCCGATGGACCCCGGGTATTTGTGGAGAAGCCTTTCGGCCAGAATGTCTCTAGTCGCCTGCTATGTTGTGCAGTATATGGGTCCCTTCTATAAACGCTAATGTCTGAGGTGATACGTCACTGATAAGGTGTCATTATGGAATGAATCACGAATTACTGGTAGGCTGAGCTTCTGTCAGGTTTGTACAAATAGAGCTGAGGAGGTCTGGAAGTAGAAGGTGCTGGGGCGCCCCTGTTCCGTTATCCGTACCTGCTTCCGCTGGAGTATCATGCAATAGACTGTGTCCAAGGGGGCCAGGCAACTTTCAGGTACCGTTGGCGCTGAACTCGCCTAGGTACACCTTCTAGTGATACAATTGGTGCATTCTTCCCCGACCATGGCAGTGCTGTATTTCAATGACCCTGCATGTTAGCGAACACTCTCGCAGAGTGTTGCTGCATTTCGGATCTCTGCAGGACGAAAGGGAAACGTCTTCACATGTCTTGATGCACTTGCAGAATTGAGAGATGACCCAGACATGGAGTTGTCTTCGTTAATAGAGATCTATCCAGAGAAGATTCTTGGAAAACATCAGCGCTGAAGACTGATATGCAAGAAGGTCCAACGACCTCACAATAGCAACAGTAGGGTTTCGGCCTCGTGAAAGTGGGGACCCTTGAGGGACGATCTCCTTTCGGGCCACGCCGACAAGCGAGCGAAGCGCAACATCAATCCCCTCCCTCATCACCACCGCACGAGTCCCTGGCTTCCATGTTCCTCCGGGTGTGCCGTGGCTGTTGCCCCCCGGCTTATCGCAATGTCTACACCAGAAGGCGTCAACCCCGGATTTACTGCACAAACAGGCAGGCGAGTAGGTAGCGTGGCGCTTAGGGCTACCGGAGCGAGCCACCTGGCAGCTCGCCAAGACGTGGAACGCCCAACTCCTGATACCGTGAGTACCTACCTACACTTCCCTGGGGCTAAAAACATGCTCAAGTGACCTACAGTCCGAATAGCCTCTTCGGGGGTATAACCGAGCCATCATCACCGCCTCATGCACGAAGGCCGTGTGATGTCAGCCACAACATGGCATCGCACGACGTCAACCTCTGTGGCATGCGAAGTCGCTTGAGATGTCTTGTTCTGTTTGCTTCTTCGCACAGTCATCTCTCAGCCTCATGCATGGTGATCATCTTCGTTATCGCGTTATCATGTGGTTAGCTAACGCCCCGGATGACATAGATTGATGCGCGGTCCGGCTAACCACAACCAGGAGGTGCTTTGTTTTACGTGCTTTTAAGCTTAACTTAGTCGACGCCCAGGGTCACCGGATGCATAGGAGAGGCTGTGGTTGTTGCGTTAAGCTCGCCAAACACTCGCAGGGCGGGGCGCACTGAAGTTGTTCCATGCCGCCACACCCACCACTTCCTTACATCCCACGAAGCGAGCATCTTGGAATGTCATCTTGTGGGCAGACCCCTGGAATAGCAGCCCTTTATTGGCCAGGACGTGAATCACGCCTCTTACCATCTGGATGGCATGGAATTGATCGGCACTGAGCGAACACTATCCAATTTACCCAGGACCTATCATTGCATGTCAAACAGACGAGCGACACCGGCCATTCGCACCCGAGACGCCCGCCCACCGCGTCTCGACACTCACCATTCTCGTGGCCGTCCACCCGTCAATATCTACGAACTTTGGCTATCTCTACTTGCTTCAGTCGCTAGGGCCTGCACTATGTCCTGCGCCAATTGCGCCCTGGCAGTGATAACGGTTCGTCCCGAGCGTATGGGCGGCTGAGATCAGGGAACATCCGCATATCTCGTCCTCATTTAATCCATTGTGGAGTGCCGCCCGCCTGCGACACAAACAGACAGCCAATGAAGTCACCATGCCACACTTGCCACAACAAAGGTCCCATGCTCCCAAGAAACAGCTACTGCTCAGACCTTCCGCCGTTTCTTTTAGTTGCATGGGAGCCTTATCTGGTCAGGGTGCTGGAGCATTGCCGATCGTGTCTCCTGCACCAGATCATCTCTTCAGGCACGTCGCCCCACTGTGGCACCTAAGCTCCAATCCCTGAACCGGTAAGTATCTTAATATCAACTGCTTGGCTCAGTCTCGGGCTGGTGACCTTCTGAGTGTCTCTCTCCGCCGGCGTGTTGGAGTACCTCGTTGTCACTCTGGCTATCAATGCTAAGGTCGTGACCAGGGTCTTAACCGCCGGGCTGCCTTGTACGACCTCCCCTCTTGGGTAATCATACAGCTCCGCCGCCACGTTGAGCCGCGGTGCCGTTGCCCATTGAAGATCTGGACACGCGATATCTGCATTACTCTGATTGCTAGTCTCTTTGGGAAGGTGGACCACCTGTCGTTCGTTCAGTTGCTCTGCAGCACGTCAAGCACAACGGCTATATAAGGACTGTCTACACCACCCACAAAAGACCAGGCAACAGTCACTCCAGTCTTCCGCCCCTACAATCGACCTTCGCTCAATTCCACGGCTTCTTCATTGACAGCTCTTCAAGATGCGTTTCGAATTCGTTACCCTCGCATTCTTGCCTTTGGTGCTCGGTGCTCCCGTCATCACTCCTCGCGCCGGCCAGGTCATCCCCGGAAGGTACATCGTCAAGTTCAAGGACAGTGACTTCACCACCTCTGCCGTCAACAGCGCTTTGGCTCTGCTCCCTGCTGCCCCGGCCCACACCTACACCCTCAACAACTTCAAGGGTTTCGCCGGTGAGCTCAGCGACGAGCTCGTCAAGGTCATTGCTGCTCTCCCCAATGTAAGTACAGCCAAGCTTTGGAATGATCGTGTGCTAAGACAATGCCAAGGTCGAGTACATTGAGAAGGATGCCATCGTGAAGGCCTCCGTCTGGGAGGAGGGTGACGTCGAGAAGAGGGCCCTGACCACTCAGACTGGCGCCCCCTACGGTCTTGGCCGTATCTCCCACACTGCTAAGGGCTCGACCTCCTACGTCTACGACAGCACCGCTGGAGCCGGTACCTGCTCCTACGTCATTGACACCGGTATCTACACCGCCCACGCTGAGTTCGAGGGCCGTGCTACCTTCCTCGCCAACTACGCTGGCGATGGCTCCAACACTGACGGCAACGGCCACGGCACTCACGTTGCTGGTACCATTGGTTCCAAGACCTACGGTATTGCCAAGAAGACTTCGCTCTACGCTGTCAAGGTTCTCGATGCCAGCGGCTCTGTATGTCTTTGTCCCTCCCAAGAATTGACCAAGTCCAAAGCTAATTGAACATAGGGAACCAACTCTGGTGTCATTGCCGGCATCAACTTCGTAGCCAGCGACGTCAAGACCCGCAGCTGCCCCAACGGCGCTGTTGCCAACATGTCTCTCGGCGGCAGCAAGTCCACCGCCGTCAACTCCGCCGCCGCTGGCGTCGTCTCCGCCGGTGTCTTCCTCGCCGTCGCCGCCGGTAACGAGGCCCAGCAGGCCGCCAACGTCTCCCCCGCCTCCGAGCCCACCGTCTTCACCGTCGGTGCCACCGACAGCAACGACGCCTTCGCCAGCTTCTCCAACTACGGCTCCACCGTCGACGGAAACGCCCCCGGTGTCAACGTCCTCTCCACCTGGAGGACCGCCGGCTCCACCGTAAGTCGCACACGCAACCGATCAATCCCCCTTCTTTGTGCACCAAGCTGATGAATTTTTATAGAACACCATCTCCGGAACTTCCATGGCTTCTCCCCACGTCGCTGGTCTCGGTGCCTACCTTTTGGGCCTCAACGGCAAGGTCTCGCCCGCTTCCCTGACCACCTCGATCAAGAACCTCGCCACCAAGGACAAGATCACCGGCATCAAGAGCGGAACCGTCAACGCCATCATCTACAACGGCAGCGGCTCGTAAGCGTCTCACTAATCTCTAATTGCTAATCAGCTGCATGTTGCAGGGGGGAGAGAAGGAAAAGGGGCGATTGGGGAGCATCACGGCTCATGCGTGCATAGTGGGCGATGATTTTTATGTTTCTAATTCGATATTCTTATGATGTTACGGCGGGGGCATGTGGCTATGACTGATTAACCTCAATCTCATCCTGTTTCGAGACCCACGGTTCTTTTCTCCGCGCGCTGTCTGTGATCCTGATCCTGATCCTGATCGTGTGTGATGTTCTTTGTCTGCGCACCGGCGACCGCGTGGTAGCCTCAGGGTGTGCGCGCGTCATCGAGCGTATGACATGGCACGCTGCCGGGCGCGAGCCCGCGGCGATCACCCACGCTTTCTCCATGTGACGGCTGCTAGTTTGGTGTGCATGGCGGTGCGCATGGCGGGTGCATTAGGGGTAGCTTTGGCTAATCCTTTTGACGTAGGCACGACATTGTTGCATGGACTACTCTAACGCAGGTGCTGGGCAACGGGTATGTCAGATGGAACGGGACCCCGCATTAGGATATTCGGCGTGCAGTAGTGTACCACGAAGCGGATGAAGATAGTGCTTTGTTTCTTTGTACGAGACCGTAGTTAGTGGTCCCGGTAGCGGAGCGTGAGATTTCTCCCGTGCACGAGAGTTCATCTGTGCGAGGTGTTGTGCGCGTTGTAAGATTGGTTCGTGAAGCGTATGACATGACCGCCAGCGAAGCGCGACTATCACGGGAATTGGCGTCAGGTGTCAAAGTCAAGTGTGTTGGTCTTGAAGTTTGATCTCCCATGGTCTGAGATTCTGAACACCTGCTAAAATTTTGCAAGTGACTTGGACGAATCAAATAGTTGAAATTGCATATCTTGTTTGCGCGCACGATGGGAAAATCAGAATATGGATTTCCTCGCCGTATGTCACGATCAGACGTCTGTTCCGTCCGTGTCTGAACCGAGTCTAAAACTTCCCATGATCAATACACTATGACGAACTGCCTTCTTACAATCCTCCACCATATCCCAAGCACGAATGATGATATACACATGAAACAAGGCCCTATCGGCCAAAGTATAGCCGTTGGTCGAAACAAGCTCCGAGGCGGCTGCAAGATTTCATGGCGACGAGGCCGTTAGGATCTTAGCATGGATCCCAGATTCATCCATGTAACAATGTAGATCCCATCTTGATGCCTCATGCTAGGATTCCTGATCTTCAAAGTCCCCACATTATACAACCCCCGGGTTCCGTGGCCAGGATCCCAGGCTCGTCGCGCCTTGAGCCGGATCTGCATGTTTCATCTACAGAGGTGCAAAGTGCCAAGGACTTGGACAGAAGGACACAGCCGTGGCAGCGAAGACTTTTAATAGGCGTTTAATCTATGGCCGGCTGAGCGGGATGTCGAGAGTTTATGTGCGACAGGCAGAGATTAGACCCTGCTCCGGATCTCTTGTTAGGAGCAGGCATGTGGAGCGTCATATATTGGCAGCGGCTGTCAAGCACAGCCTTCGAAACATACCGTTGAAATCCGCATTCGCCTTTGTCGAGTCGATATCAGCCGCAAGATCGGCATTACGCTGCAACGAAGTTTCAAGAACAGTTTACGCTCGCACCTGGTTGCGATCGGTGTCTGGCGCCGCAAACCAGCATCCAAGCGCGCCCATGGGCAGGTTTTGCCGCGAATTTTGGCCTCAGGAAAACGCAACGCAGCAGCAGGTCACGAAAGTTTAACTTGATCTTATTACGAGCGCCAAAGTCTATCTTCAACGTCTGGAGTTGGACAAGAGTTATTATTAGCACCAACAACACGAAGGCGCCCTCGGCAGCGTGCAGTCACACGACAGATCAATGAGAAAGAAATCCATACTCTACAAGAGGCTCAACAAGAACTGATTAGAGGAAAAACTCTTTGGATCTCATTCTAGGACCAGTTACAATGCGACCACCCAAGTGTGTGTCGCCTGTTGTGTCTCGTTTCTGGAAAGGTTATACCTCACCGCTCATGCACGACCGCTCGCCAAACAATTCCCATTGACGTGGAACAGCAATCTGACCTGGTGACGCGTTCGTCGCGTATGCTTCGGTGCGGCGTAACTGAGTGCCGTTCCGCAAGACGCGGTGCCTGTCAATCAGCAGCCATGCAGCCCTAACAACGCTCTTATCGTCACGTCTACCAATACGTCGAATCAGCCAGCCCATCCGCGAAGCGAAGTCTGACCGATTCCTGCGCCTACATGAGGCCTAGAATCGTGTCTCATACCGTATACATATATAAACTGTCGCCATCCGCTGGCTGCGGCACTTGACCTCGGGCGGTCCCAACTTTCAGAGCGATCTTCCTCTGCGACTTTGTCCTAGAGCTCTCGGACCGCTTTACGGTTATAACTGTGCTCAGATTCAGATTCAGATAACGCATTGGCGGATTTCTGCTTGGCAACGGGCGTGTCGTATTCGTCAATAGACTACCTACCAGGCATCGGTGGCCACTACAAGAGAAGAGCATGATGATCAGCATTCGAAGTGGAGGTCGGCCATTACTACCTTCCGTGCTGAGGTTGTTGGGTGGGCTGTCTTGCTCTGTCCAGGATCGTCCGCTCTATCTTACTCACCCAACAACAGAAACAAGCACGCTCCGCACTCACCATAATAAGGTATACTATAGCAACAATAGACTCAAAGATGTCCGAAGATATTTTTGGATGTTGGAATAACGTCGCACCCGCTACTCAGTGGCTTGGGCAGTTTTTCGACTTTAATCAATTAGAACGATGCCAGAAAGGCTACTGAGGCAGTCAACGCTTACAAAATCACGCCTCGAATGGTATCTCAACGAAGCATCGCGTGGTACTCATGGAATATCTTCGGTTACTATTGGAAGATGGTTCAGTACTGTAGCGACGTTTGCTGAGCCCATATTCACTTTCCCTTATCCGTTGGAGACTCATCAACCCGAGCCAGTTTCGAACGGCGGATATCATTCGGCGAAACTTACCAATAAGTTTTCTGGACGATACATCTGAGCTTCCGTCTCCAGCACAGTGGCAAGCAAATGGACGACAGCGACCATTGCAAGATAGGCGCCTCGCTACACCCCGCTTTACTTCGCTTCCTACCGTGGAGGATCAGCATGATCTCCGCTAATTCTGTCACACGACCTATCTCTATGCCCCCAAACAATCTCGAGGGCCAATACTGCTGAGAATAAACGACGACGCAATAATACTGCATCTATTACAGGGAGCCTTTCAGCATCTTACCCAACATCGCAACCCCGCGTCAAGACATACAGCGTGCTGAGCTTGCAGCGAATACGTCTTATCCTCTTATCTTTCCGTCATGGCTTGGCATGCACGCATGCGTTATTGCATGTCTTGTGGTAGGGTCCCGTTCTGGTAGGTCCTTATTCCCTCACAAGTCATTATAAGCTTTGATCTTAGGCATTTGGCGGGCGATTTAATCTAGAGCAGCACAGCCTACCGTCAGGGCGAATCAACTCGCGATCGGCATATCTGGACCGGACGACATCCCTGCTCACACCGAACCAACGGAGTAGGCTAATATATCTTACGCACAGACCACCCTTCCAGAGGAGGAGACGCACAAGGTCTATCCCACGTTCAACACCACCTTCCTCTAAGCACGCCCATGTTGTGTCGCCACTTTCCTGGTCGTGAGGCAGATTCATGACTAGACGTTCACCGGCTCAATGATGGTGCGCCAAGGACTGCGAGCCTAGACCGATTCCTGCTCAACCTGCTCGTGTCGATGTTGTTTCAGCGGACTGCGATAATGTCCAAGATGTTGGGCTTTGTTCCATATGATGCAAAGCTACAGTCGGCGCTTCTGCGAGTAACACAACCCCGACACGCGGAGAGGTGCCACAAACTTTAGACGAAAAGCAACCAATCGTCCCAATGGTATTGTTGGGACGAAGTGCTACAAACCTTATCGCAATCGGTCACTCACGACTTCTTTGCTGACTGTTCAGTGCAGTCCTTGAGTCCTATTGAATGGGTAGATCTTATCTATCAACGACTCTCACTAGTCATGGCCTGGCTCTCGTATCCTTTTGCATAGCCTGGTCCATTTTGTTGATTTTGTCGGCACTGCTACCAAGGAGCGACATCTATCCGGGGCGGATCCTGCTACAATACGATAGTACATCTAGAATAGGAAACTTTGAAGATTCCAGCATACCCCTACTACCCTGTGAAACCTGTTGGTTAGTGAATCGATACCGGTAGGACCGTTTGCGCGGGATCACCCGTGGCTGTGTACGGAGATGTCACACAAATCAATCCTGCGGTGATCGTCGAGATACTTCACAGCACATACCCGTTTCTGGCCACGCTAACTGACTAGGTTAGTACACACGCCGCCAAGATTGGGAACGGACTACCCAGATGGTGTGTTGCTTCGTGACCCTCTTGATACCGACCGGCGCCGTCGCCCACGCCGATGACGATAGATCTCGCTGCGCTGGCTGGCTGCCGAAATGCAGACACACTCAACTGCCGACCTTAATTTAACCTGGGAGCTGGGAATGGTCGGAGCGGTCAACACCTTGCGGAGTGTACCGTACATTGTAGTGTGTCCATGGCTGACACATGGTGATGGGGCACGCGTGGATCTGCGACCGCCTCGCAGATGACATGGGTCGGCATCCTGCTGGGCAGTAGGAGGCCTGCCCTGTAGTAACATGGCTCACAGTGGGTTATCGTCTCACTGCATCAGAGCATTTGCCTTCGCCCCCGGCCTGATCGAGGTCACGAAGACTGCAGCGGCAGTGTTGGTCGGATTGCTACTGAGGAAGGTGGAAGGTACCGTGGGTGCACCTCGCCGTTAGGGTTGGGATGATCCCATGTATAAAGTGACCGCTCCCACCCACCATTTTCTTCCTCAGCTCACCAAATCCAACAGAGCCCAGCATCATAGCGCCCGTGCCGAGCTTACCGTTGCCAACCTTGTTCAGTTATTCCCGGCTACGTTTCCACCTCCACCTACAACATGTACACCTCGTTGCTGCTCGCTCTTGCCCCTGCGGTGCTCGCCGCTCCCTTGATTGAGCAGTCGAACCCCATCCCAGGCAAATACATTGTCAAGTTCAAGGATGACTCGATCACTACTTTGGACACTATCAAATCCGAAATTGCGAATGCACCCCAGTTCGAGTACAACCTAGACGGGTTCAAGGGATTCGCTGGTGCTCTTTCCACCGATGAGATCACCAAGCTTCAAGCATCTAGCTCGGTAAGTGGCCATGATTACCTGGTTGGCCTATATTCAGGTGACTTATACTCACATTCCCCAGATTGAATATATCATCCAGGATGCTGAGGTGTCGACCTACGATATCCAGTACGAGTCAAACGCTCCCTGGGGTCTTGGAAGAATCTCCCACGTTGCAAAGGGCAACACCACCTATGCCTATGACTCTTCGGGCGGCGAGGGCACCTGCAGCTATGTCATCGACACCGGAATCCTAACAACCCACCCTGAGTTCGAGGGCCGTAAGTAAACCTGTAGATCTAACTGTGTCATGTGAAAAGTCACTCACATTAAAAAAGGTGCCGAGTGGCTCGAGAACTTCACCGGCGATGGCAACGACGCTGACGGCTACGGTATGCAAATCTTGAAAAACGTCTCTCATCATTTACTGATCATGACCAGGCCACGGTACCCACTGTGCCGGCACAATCGGCTCCGTCACCTACGGAGTCGCCAAGAAGACCAAGTTGTACGCCGTCAAGGTGCTCGACAACAGTGGCTCTGGCAGCTACGCGGGCGTCATTGCAGGTATCGACTTCGTGGCCCAGGACCACGTCACCAGGAACTGCCCCAAGGGCTCCGTTGCTAACATGTCTCTCGGCGGAGGCAAGAACCAGGCCGTGAACGATGCTGTAAGTCGCCGATACCCCCACATTTTCCTTTCACTCGAAGCCCTATTGCATGCATGCATGTATCTTTGAATAAAAGTTTCTAATCATAACATCAGGTCGCCGCCGCCGTCGCATCCGGAGTCTTCTTCGCCATCGCCGCCGGCAACAACAACGCCAACGCCGCCAACTACTCCCCTGCATCCGAGCCCACCGCCTTCACAGTCGGCGCCTCCGACATCAACGACGCCAAGGCCTCTTTCTCTAACTACGGCGCTCTGGTCGACGTCTGGGGCCCCGGCGTCAGCGTCCTCAGCACCTGGAACGACGGCAAGACCAACACCATCAGCGGAACCTCCATGGCTACCCCCACATTGCCGGTCTCGCTGCCTACCTTTTGGGCACCGATGCTGCGACCGTTGACACCGTTGGCCAGACGATCGTTGATTTGTCGACCAAGAATGTCCTGACTGGTGTTCCGTCTGGAACTATCAACGCTGTGGCGTTTAACGGTGTTTCTGCGGAATAGACTAGGATGGCATGGTATTGGCACTGTCTATAAATTATTCGGTAATCATAATTCCAGCGGCGAAGAGTGGCAGATTTACTGGTTTGAAGATGTTACTACGAGCTTCGGGGGATGTGTTGGGGTCGTTCTACGGAAAGACAGAGTAGATTGTGAATCGGGCTGTAACGACAGTTTTGGTCGGGCTGGTAGCATTAGCATACTCCTAATCATGAATGGCATCATGCATCAAGCTTTGTCGCGTTAGCATTGTATGTAGCAGGTATACTAATTGCCTCATATTCTGAACTTCATACAGGTGGAGTGTGTACCGCCGATATGGCCTATCCCGAAGACCCCGACACTAGCTGTAACATATTGTCGCCATAAGAAAAACCTCGTAACATGTGCCGCCTCTCCAATTGGCATATTCAACATGCCAGCACGGATCGAACCGCCCCACCGTTTCAAAGGTTCGTACAGAACCTTCCGAACTTCCGATCGGTAATCGGCTGCGGGAATACGCCGTATTCCAGCATCTGGAACAAGTCCCACTCCCCGGCGCTCCCCTCGGTCTTGAAGTTCCAAAAGATCCAGCCCTTGGTCTTCGCCTCGAAAGCATCCAGCTGTGTCTCAACGTACTTGCGCACTTCGTCTTTCCACGCGTCGCTCCAGTACCTGACTTCCCCGCTGAGATTGGACTCCCGCCCCAGCACGATCCCATCCACCAACCGTCGGCAAAGGTACCCTCGTGGCGGGATCCCGCTTTGAAACCGTTGAGATGGGGAGCACAGTCGGTCATTGCGCCCGACCACTCGCCGATCACCATCCACTTGTCCGAGGCGGCCCAGTAGTCGGCCGCCGCGCAGACAGCCTGGAGGTGCTGCTCCGTCGACCAGGCGACTTGGTACGCATTGAAGATTTGATACTCGTGGTGATCGACGATGACGTTCTGCGCGTTGTCGTCCGACGGCGTGAGGAAGTTGTTTAGCCACGAAGGTCGCTCGAACCCTAAATAAATACCTTAGCACCACCCCGACGATAATCGGAGTGTACAAGGGCAAACGCTCACCATCGTGCATCATCATCGGCATGTCGCTGCTGATGAGTCGCAAGTTGTAGTAGCTATCGCGGTAGAACTGCCTGACCATCTCGTCGTCTAGATCGACCAAGAACGGCTCGTTGAGAGGTTGTATCGCGATAACGACGTCCTGCATCCACTCCCCGGCATACTTCTCCTCCATTATCTGGAGCACCTTGTGCGTATTCGGAATGCTGTCTCCCTCTCCCCAGTGCGGCCGTTCGAGCTTGTGACCGCTATGATCGAATCCATTTTGCGACTTGGGCGCCCCATGCAAGTCGATGATAACCTTGAGGCCCATCTCGCGAGCCCAGTCGATCGCTTTGTCCAGGTAGGGCGCCGCGCCAGACACGTATCCCGACTCGAGGTCGAGAAACGACCAGTACCCGACAGGGATGCGAACGACGTTAAAACCAGCATTCTTGATCCTCTTGAAATCCTCGAGGCCCACGAAAGTGTCCCGGTGGGTCGTGAGTACGTTCCTGCATTCAGACTGGCCGAGTTTCTTGCAGAGCGTCCACTCATCGCTGACGGGCCAGTCGTCGCTGGAATGCTGCCAGAAGATGGACGGCGTGATGAAACTGCTGCAATTAGCACACGAGGACACAGTTATAGAGGGCTATGGCGTACGATTCAAGCACGAGCCAACCTCCGATGTTGACACCGCGGATCTTGTCTGTGTTCGAGCTCCAGTCGTAGGCTACGCTTCTCTCTCCAACCGTGCTAGTATCGGTCAGAAATCGCGATTGCGTTTCGCGCGCGGTACTCGCCTCGTTGGTGATGCACGTGCGGTGCACGATATAGCTGCGAGAGCGAGTGCGAGTGAGGTGCGAGGTCTCATATTGAGGTAGTGAGTTGTAGGTGAGCAGCCTGAATCCAAAGAGGTGCAATAACAGATAGCAACTGGTGTGAAACGAGAGAGAGAGAGAGAGAGAGCTCAAATACTTGTGCAGAATGAGTGTGTTGTTGCGCGATGCAGTAGTAGGATAGCGGGAGACGAAATTTGCAGGTGAAGGTAGGTAATTCGTACTAGAATTTAGAAGAAAGAACGTTCTGGAAGATAATTGGGGAAAGAGTCTGTCCCAATACTGCAGTAACAGCTGTAGAATAGGAAGTCACGCTATTTCTGGAGAACGATATCGGCAAAAGCAAGAGCCTCATATGGTGTCCAGAGTACTCATCAACATCCAATCCCGTTCCAATTGGATCGGGGAGGGTCTAGGACCCATCGCCGTCCTCGCCCTTGTCATATCATTATCCCCACGGAAGGACGTCAGAAGAAGAAACTACCCAAGAATGCTGCAGACGAGCCGATACCACAATTCAACCTTAGAACTCGACAGAATCTCCTCGAAAAAGCATGAGTACTTTTTAGAGGCTCACAGAATTCCAATTTTGGAACTAACAGCCATGAAAGATCCGCCCGCGGCGTGCAAAGGGGACCTCAAAATGAAGGAGCGTGAGATTGGGCGGGTAGAGATGGATGAGGGTGGTGAAATAACCATGACGAAAGCGCGAAAGAGGAATAAATTACAAGATGGCGATGCTACAATGAAAGCGACAATGACTGGCGAAGGGGCTGCAAGAAAGGATTTTTGGAGCCGAAGTAGGTCGTGAAAGAAGATCTAGATGCCGATGAGATAGCTAGAGACAAAAATAGAAAGGAATAATCGAGGGAACATCTGTAACGACAAGAACAACTGTCGGTCAGGCTGCAAGAAGAGACATGTTGGAGCCAATAGAGATCGTGTGAAAAGACCAAGAATCAAATAAAAGAGCTGGAGATGTTTTGTGTTTTTAAAAAGCAGCAGCTGAGTAGGGACTGACTAGGTGAAAATGCTTAGTGGGATAAAACGCTGTCACCCCTCTTATGACAAGTATGAAACGGTTCGTACAGAAGGTGGGGAAGAGCTGGAGATAAACACAAAAATGGCAATATAGGAAAGAGTAGAGGTCAAAAATGAGAAGGCGTCAAAATCGGGTCCAAAATGAGATGTTTCGGGACATTGAAGAGGTTCCAAAGTATTACAATGGGAAAATGTTTAGTGGTGGAGATCTAGATTCACCACCCTCGCAATCAACACCCTAAGCTATACTTCTTATGTTAGCGTATTCTTGGACTTTCCTTGGTCGGAGAGGGTTGCCCTATCTGAACATTTGGGGCTGAATATGTCTAGAGCTCCGGTCGCTTTTAGTGGCCACACGTAGGCTTATCTAAGGCCTCAGGGTCCAACTCGACTATTGTATGAGAACCGCTAGATTCTCCTCGCATTAGACGCACAGTTGAACCTCAGCTGCGGCTGAAAGAACAGTCAAAACACAACTAAATTAGCTATTCTGATACCAAGCGCACGATGATCACATGCTCCTCGGATGCTGTTTCAGTAGCGACATCGCGAGCACTCGTCATGCATTTGGTGGCGGTGCGGAAAGTCTTTTAACATATGATGGTTCATACAGTCGCCAATTCGTGCTGTTAGCATTCATTTCCAGACATTTCTAAAAAGCACACACACACACATACACACACAATCTCGCATCATGTTACCAAACAGACCTGCCGTTAGCGACCTACAGAGGGGACCCGCCGCCCCACCGGTTGCCAGCAACCGGAACAGAGCGTCGAACCCTCCACCAGTCACCAACATGGTTAACAGAACTTCAAACCCTCCGCCACTCGCCGGTGGTAACAGTGCGTCAAACGCTATGCCAGCCCCGGCGGCGAATAGTGCAGCACAAACGTCTCAAGATTCCATTTCGAACGAAGTAAGAATTTCAGAGATTCCCAAAAGTTTTGGAGCATGCGTCTAACAATATCGGAAAGGAATTAATCGGAAAGGATTTGACCGCTGCGGTAAATAAGTTTGGTAGGATCGCGAACGCATTAGGAGGGGTCGATAAAGCCAAAGCCTTCTTCGAGATCTATGGAACTGAAGGATTCAAGCCCGAAGCCAAAAAGGAAAAACCCTTGATTAATGCGGAGAAAGTCGAACTGGATTCCAAGATCAAAGATTACAAGGACAAACGTCTTGGCCTCCCTGCTCGTCCTGATGGATATGGGGCTAAATTTACCGCTGATCCTGCCTGGGATTTCAAGACAGTGGACAAATTGAGCATTGCATCCGCCCTCACAGCCTCAGAGTGGAAAGAAATCATGGAATCCTCGAAGATGCTTCACGGCTACGTATTGACTGATACTGGAGTTTCCAGAGCTCGATTTCAGGCATTTCAGTTTAAGCCAAAGCTGAACACCCCGACAGATGGTCTCACAGACCGCCAAGAGTTCACTCCAGATAGCGAGGTCTTTGATTCTTCATATATCGATATCAAAGAGACCAATACAAGAATCGAGACGTCTTTGGCGCAGAACGGTTTTACTGCAGAGGCAATTTCAGCTTCGATCTCTGTGGTATGCATGGCGAGGTAAAAGTCCGGAGAAGAATGGCTGATAGTGTCCCAGAGTACTCCGTTTGCTGGTGGTTCCGCATCCGCATCAAAGGCCACTGAGCAGCAAAGGAGCCAGAGCAACTCAAATCTCGCCGATCAGAAAGAATTCGTTGCTACATATAGTGTAAGCATACTCTGTTGTGCCCCTGTGATTTATCTTGGCCAATCTTAGCGGATGATCGGGGGTATACCCAATCGTACAACCCTAATTGTAGGCTTCAGAGCGGACGAGAACCAATAATTCCAGCTTTTCTATTTGCTGCTGTATCTGACGATTCTCCCAGTTCCCAAGGGCGCGTATCTTTCTGGACGAACTCAATCTCGAGGTTACGCCTGAGTGTGCTGCATATCTGGTCAAGATCAGAGATGCCGCGGATAAGATCACGAGCAACATCAAATTCAAAAAGAGTCCAGACGCGGACAATGCTGTAACCAAGGCAGGCGCATTGATACGTCAATTCCTATCGCATTTTGGTAAGTGAGCCTAATGGCGCCAAGAACTCGCTCGTGGATGCAAGGTCAAGTCTCGATGCCATGTTGGGGCGAGTGACAAGTAATGATCCGAGAAATATACGGTTGTGCAGGTATTCATGCTACCAAAAGTTAATTCTTTCCATAGGCCACATATTCACGCGTACCGTACTGCTTGGTGGGCAACTGACTTCTACCAAATCCGCTAAATCCTTGGCGAAAACGGATGATGAGCTGGCGCGGGACTCTATGCAGGCTGCAGTTGCACTTAGCTTTAAATCATCGTTCGTCTCAGGCTCTGCGAGTTATAGCAAGGGAACATCGGATGATTTGGAGAAGCGCGCTTTGAGCGTAGACAACTCCTCCGCTCTGGCATGGAGCGCGAATGGTGGCAATACCTTGCTATGCGCGAAGTGAGCTAGATCATTTACACACTGGCTTTCTGCTACTGATATGCGCTCTAGTCCTGCTGCTTGGGCTAACTCAGTTGCTCATTATTCAACGTGGCGTGTTATAGAGGTAATTTGTGGTGCCTTTCCGTGTCTACCCTATACTGAATGAAAGCAGCAACAGAATGTAGAGACCATTCCAAAGCTCATCAGTTTGTTGACGAAGCAAAAAAATGAAGTAGAGAAAGTTTGGCCGTCAATCAACGAAATGTTCAATACGATCTTGGAGAACAATTTCAACGCAATCCCTCCCACACTCTCTGGAACCTGGAAAGGAAAGCTGATATTTACAACAAAAGATAACAAGTACCTGGCACTCAGAGACGGTGTTCTTTTGGTTTCTGAAAGCGGACCTACCACTTTCTTAGTACTGGACGCACAGGATTTTTATTTGTCGCTCCCATCGCCGGCTCAGCCTCAGGTACGTCGGGCAACTTGCTTTATTCTGTTCAGTCTATCAGAACGATAAACCTCGAATTTTTGAAAACTGACACACCGCCATCAGCTGTACGCCGATACTCCGATTTTTCTTATACCCTCCGATTATAAACCGGAGCGGTTGAATCCGGGAGATGGGTTCCCTGGGTTATGGGTCAATCCTTCCTCCGACAAAGGGATCGTGGAATCAAGTACCATGAACTTTTCCAGGTGGTCGTTGCGCCCTGCTGGATCTTTGCAAGGCCCTAATACCGCGATGCCCAGACAAGGATGGCGTGGGGGAATTGAAATATTACACGACGGTGACGAGGTAGGACTTTTCAACCACTCATACTGGTCTGGATCCGTGTTTCGCCGGGAGGATGTTCCTCCGCATTTTGCCCCGTATGCTTTCAAGAAACCCTTCGATCCAACGATCCGAGTTTGGAAAATGGAACCGCCATCGTTGAAGAAATATTTCGACGTAATGAAAGTTCCAGAACTAGATCGGATCCAGCAGATCGAGAAATACCCCAATTGGACGTTTCTCAAAGGGGGAAATTCGGTTTCAGACCTACTTGTTCGCTCTGACCGTTCTCAGCCTGGTTGGTCGACTACTTCTGGCTCTGACGCAATGCAAATGATCAACCTGAGGGAGTATTACGACCCCAATTACTTGGAATCACGAGGGAAATGGTCGAGTGGAAATATCCCAGATCTTGAATTCAAAGGGAATATGGCTAAGAGTCTTTCGTGGGCTAGGTCTGGTCTCAGTACCATGACTCCCGAAGTAACGAAGCAGCCAGTTCGGCCTCTTACCTTACAAGATTATGACGTTGGAATGAATGAATATAGAAAAAGCATGAATCTCGAATCAATCGAGCCATTACGATTAATAGTTAGGTTTGTACTTAAATAGTTGAATTATTATATACCAGTTCAGTTTTCATACATATTTGACCATTTATACGTGCCCTTGATATCTTGGAATCCTAAAATTACTAAGTTGATCTTTAAAATTTTCAATTATAGAAAAAGGGAAAGGTGTTTCTCGTACAAGCTGATTAGGAAATACCGGTTCAGACTTGGGACATTAACGATTTTTTTTTGAGAACTCGTAAGGTCCTCTATCTAGCGAGATTAAATCTGCACAGCATCCAACACTCAATCGAGCGCTGTGCTCCTTTCTCGGGAACAAAGAACAAAAGGTTTTCGCTTCTCATACCACTGTGAAGCCAGCCATGTTGATGAATAGCGTCTGATGTTTTTGCAAAGAGTTCGCCGAGCTCGACCCATGCACTGACAGGCTTAATACCGGACTACACCAAGTCAAAGAGAGTTTCAGGTGTACCAAAAGGCCGTGGGACGGGCAATTGAGGGACTAAATATAATTGATTTTCAAGCGCGTTTTCGTATCAGCCTCTGCATTTTTAATGTTTGGAACCTTGTGGTTAAATTCGCGGAGCAGCTGAGTAAGACCTTGGACGCGATTTTCGATTGTTTCAGTTTTCCTGTCTTCCGGGTGTTTGGTATAGGTCTTTGGTTTGCGGAAAAAGATATCGCCGCCACATCGGGATCGGGCTTTCTGAGATGGTATCCAAAGTAGTTCCGTAACCTTTCCAGGAAGGCCGATAACACTTATGATGTTATCGTGTAAGGTTCTGGAGCGTCTTATTCCCGCTCAAGTTTGTACATTACTGTGCCATTCCCCACATTCTCTTTATTTCTAAACATTTTACGCAGCTAAAACAATAGGCAAATAGTATTCAAGTACTATCTGTTTCCTTCTTGTACTCTAGATAGGAGATATTGGAATGCTGAGTAGTAAATATGACAATAAAACATATGTTCTCACAACATATCATCATTATACTATTCAACCATCTACTGATTCAAATTTAAAAGTTTTTATACTTTGAAGTAATTGGCCACAGAAGACCAATCATTAAAATGTTTGGTTAAATAGAAGTAAAAAGTAGGATATTATTGCCCTAAATAGAAAGCTGGATTGATGGTATGTCCAATATGAGTATCAACAAAAAGTTTTCTTTTTGCTGAATACACCCCCACGCAAGCGTATCATCCTTAACCGTCATTTAGCAATAATTGGGAAGGAAATTGAATACAACGATAGTTTTTGGGTAGTGTATGGCTGGCTATGAAAGTATCATCTATCCCCTCAAAGCAACTCTACGCCATACCGCCCCACGACACAACGAAATACTCATTAAATCCCCGATGCTATATACATCGACCCACCATTTTATATACATCCCACCTCTTTCCTACCCTTCCCAATAAAAATAAGCTTAACAGGCCTTGCTAACCTTGAACCCACCCGGCACAAGCTTCTGGAAAACTTGTCCAGGGTCGTACTTCTTGGACACATCCTTCATGAACTTGACATTCTTGGGTCCATAACCGCAAATCGGCTTCTGAGAGGGCGCCGCAAAGTTGACATACATGAAGCGGTGAAGGTTCTTACCCGCAGCCTTGGACACGGCGTCGACCCACTCGCGGGCCATGGCATACATGGCAGGGTCTTGCGCGGCGTCGATCCAGCGGGGGGTGATGAAGGCTACGATGAGATCCTCGGGGTTCTCCTCGAGACCGAGGATGTTGCCGCCGCGGGCAGCGGCGTGGGTGGAGTCGACCTTGCCGGTAGGCACGTAGAAGTTAACCCAGTCGAGGTAGGGGACTGTCTTGTTGTACTTGAGGTAGACCTGGTCAGAAGCGTTGTGCACGGCGAAGAGAGTGGCAGGGTCGTTCTTGAAGGTGATGGTGGCGGAGGTGTCGCGGAAGCCGTCGGCCTGGTTGGTGTCGAGCTCGGTGACAATCTCGCTGAGGGTGCGGAGACCGACGGAGTTGGCAACCTGGGGCTGAATCTTGAGGAAAGGAGCGAGACCGGTGGAGTTGACAGTGGCGTCGGTGCTGGCGACAGAGATGGCGATGACGGCCTGGCCAGAGGAGGTGTAGGTGACGATAACCTGGGCGCCGTTGTTGACCTCCTTGTTGCTGAGGGTGGTATACTCGGAGATGGCGTTCAAGGTGGCAATGGCAGAGTCGGGGAAGTACGGGACAATGATGGCTCCACCCCAGACCTTGGGCTGCTTAATAGCAGCAACGTCAATTCGAGTGACAACACCGAAGTTGTTGCCTCCACCCTTAAGGACCTTGAAAAGATCGGGGTTGCTCTTCTGGTTGGCATCGACGATGGCACCGGAGGCAAGGACAATCTGGTAGTTGACAACGTTGTCGACGACCCAACCATGGCTAGAGAGAAGGTAGGACTCGCCTCCACCAGTCGAGACACCACCGATACCAGTGCCACCGCAGAGACCACCGGGGACGAGAAGACCCTTGTCAGCGACGGCCTTGCTGGCGTAGACCTGGCCCCACCTGGCACCAGTTCCAAGCTTCACGGTGGTACCGTCAGCAGCGACCTCGATGGAGTTGAGGGCACCGAGAACAATAGAAACACCACCGTCAATATTGTTGGCACCAGGGAGAGGGTTGTGACCACCGGACTTGATGGAGAAAGCGCAAGACTTAGAGGAGAGAAGCTTGACACCCTTGGAAACATCCTGGACCGTCAGAGGCTGAAAGACACAGCTGGGAGCGAGGATGCTAGTGTTGGACCAGCGCTGGGTGTTGAGAGTGGTGTACTCTCCCTCACCGCTGAGGAAGACTCGGCCCGGAACCTTGGACTTGAGGCTTTGACACTAAAATGGTACAACAATGGTTAGCTGGAACGCTTCCAGGAATCCAAGAATGCTTGATACATGAAAGCATAGTAGAAACACCATTCTTCCAAGGGACTAGAAAGTCACTTACGCAGGTAGTGGCATAAGTCGAAGCAGATGCGCTAGCAACTGCTGCCAACAGGAAAACGATGGCGTTCACCATGTTGGAAGGATCCCTATGCAAAGAATAAGAATGACCGAGGATTCAAGCTGAAAACTGTTGAAGGCCACCAGGAATGACTGAAGACTGCAAAGTCAGGTCGATGCACTGCCTGGAGAAACAAAAGAAGGCTGCCATAACGATACCTATAAGTGGCCAAGATGCCGCAGCATTGTTGGTGGTTCGGAGGTCGGGCCCCGGGAATCGGGGCTGACCTAACCAGATGGTTCGACCAAACGATCAGGCACCAGACGATGCCAACAGCTTGTCATCCGCACCGAGGACTTGCGCTAGCCCGGAGATGACACGGAACGAGAGTTGTGATGTTCGTAACCCTAACCCTAAACAACCCTAATCTCGCTCAGGCGCCCCCAACCCTAACCCAAATCACGATGGTACCTTACTCTAGTTCCGCATACGGCAAACTTTTGCTTACGCTCACCATCGAAACAACACAATCCTCCACGCGCTCGTAAACCGAAGCATTTCCCTTGGCACATCGTGGATGGTCACGCCAGGAACTCCAGCACGATGCGACACCCAATTTTAGCCACATTGACCTTAGCACCTCGATACAATTGCTTTTTAGAGGTACCCACCCGTGATCTCAGCTGTGAAGCAAACTCCCCAACGCTCCGGTCGTAATCCCGAATGACCCGTCTAGGCCAAATGCGAATGGTCATGTTCGGTCAGACATTCCTAGTGAAAACTCGTGCTCGTCGTTCCAAAATGCAGCACTCATGCATATCACCCGATTTCAAGGTGGCACCATGACGGAAGCTTGGAAGACTCTCGCCCAGTGCCTGCGGCCAGGCGACACAAACAGCGATGCGTGGTGGCAGCTCACAGGGCGCCATCTCGCCGCCCTCGTCGACGCCGCAGGTTACCCCCTCGAGAAGCAGTACGAGGCCCTCCTCTTCCACTACCACTGGACCATCCCGCACATGGGACGGGCACCAGGCCCCTGGATGCGCTCTGCAGAGCTCCCTGGAAATCCCTCTTGGCGCTCGACGGCTCGCCCATCGAATACTCGTGGAAATGGAACACGTCGAAGCCGGGATCCCTCCCCAACATCCGCTACGTCGTCGAGCCCATCGGCCCGGACGCTGGCACAGAGATGGACCCGCTGAACCAGCAGGCCTCGCGCGAGTTACTCTATTCGCTCAAGAAGTTCCTCCCCGGCATGGACAACACGTGGGCGAACCACTTCCTGTCCACGCTCTTCGACCACGACAACTCCGTCTTCATGCGGGAAGCTGCCCGCGGCGGCCACCTCGGCACAAGCATCCAGCTTGCCATCGAGTTCCACGAGCAGGCCACCGCCATCAAGTCGTACTTCTTCCCGCGCAAGTACGGCCAGGCAGGCCTCATGCCGCTCCCCCAGTGGCAGGGCTGCATCAACGACCTCAAGCTCAACCCCGACGTCGACCCGGGCTTCGCGACCGAGACCTTCACGACCCCCGCCCGCACCCTCATCGACAACTACCTAGCCAACAGCCCCATCGGCAAAACGCTAACACCCATCTCCCTCGCCGTCGACAACGTCGAGGCCTCCTCCTCCCGCCTAAAATGGTACTTCCACACCACAGAGACAAGCTACGCCTCCGTCCGCGACGTCATGTCCCTCGGCGGCGCCATCTCCACCCCGCAGCTCACCGCCCTCCTGGACCAGCTCGCGACCCTCGTCACCGTCGTCAACGGCGTCGCATCCGACTTCCCCGAGGACGCCGAGGTCCCGTCTGGCGCCGACCTCTCGGTCGACGTCGACTTTGGCGACCTCAGCGCCGTGCTCAAGGGGTACCTCTACTACTTCGACATTGCACCCGGCAAGTCGGTGCCCGAGATCAAGCTCTTCGTGCCGACGCGGTACTACGGGCGCGACGACCTGACGCTCGGCCGGGACCTGACGCGGTGGATGGAGGCGAATGGGCGGGGCTCGCACTGTGCGAGGTACATGGCGATGTTGGAGGCGTTGGCGGGGCACAGGAAGCTGGAGGAGGGCAAGGGGTTGCAGTCGTATGTGAGTTGTCTGTTTAAGAAGGGGGAGCTGGATATCACGACGTATCTTGGGGCGGAGGCGTTTCACCCTGGGCGCATCTCGTCGACGGGGGAGGTCAGGTTGAAGAGTAGGTCGGGGACGCTGACGAGGGGGGATTCGTATTAGGTGTTAGGTTGATGAGGGGGGAGGAGGGGTAGGGAGAAGAGGAGTACGAGGAAGAGGAGGAAAGGTGGTGGGTGAAAAGAGGTGCCGGCAAAGAATTCAACGCTGTTGCTGAGGGGGAAGAGGAGGTATTTCTACAACTTTCTGGATTGGTGGTGGAATGATGGGGAAAGATATGGGATGGGATGATAAGATTGGGGAATGCATCGGCGTCAATGAGGGGATGGTTATGCTACTTGTAACGTATTATCATGAACAAGATTTCCTATGTAGAATTTGGTAAACTGTTAAATGAAAGATGGGATCTTACTCAATGCACCATGCACGATATGTGATTGTCAAAAGGAGGGCGCGTTTTCTTTAGCTAGCCTGGTGCGCCGTTTACCACCGCATTATCGGAGTTATCAACACCGTTACTAGGGAGTGGTCGAGCCGTAACTGCCATACCCTTGCATCCGGGGCGATAATCTGTAGATACGTCTGGAGATGAGGGTGTCGTACGTAGGCTCTGTATGGCGTAGAACCTTGCCGAACATAAAAGTCACTATCACCACCACAGTTCTGTCAGCATTCGTCCCTGCCGGACATATCTGCGAGAACCCCGTCGCCAGAACTGAGTAGGAATCAACCAACAACCAATCAATCTTCCTATTCCATCTCAAATATAGTAACCACAAGTTACCATCAAGCATACCCCCAGCCAACCACAAGTATCCCCGACCTCCAAACCCACCATCTACCCCTTAAATTTCTCCTCCCCCCACCCTCCTCCACAGCAGCACCTCCTCCGAACCGGCCCAGATCATCGCCGTACTCCCGGACGATATCAGCATGTTCCATCACATAGGCCGCTAAATCCCCGCCCCGTCGCTCCCCCACACCTTCAATCGTCGCCTGCTTCGCATGGCTGATGATATACTGCTTTCCGCCCTCGATCGCCATGAGCTCGGCTTCCTGGTTCGTGATTGGTGCTTCGTTTGCCATCGTTGCTTTGTTGGGTCGCTGTGGGCACGGGGTGTGTGTAGTGATGTAGTGTGGATAGCTGCACCGACGGACGACGGATCGAGGTGAGAGTATGTATATATGTAGATACGCTCTAGGTTGAGTGTTGACCTGCCTTTCTTCTGGTGAAAACCCAGCAGTATGTATGTATGTATGTATGTATGTATGTATGATTCTCCCCTGCGCGTATGCAGTTGCAATGTGTCGGTGGTGACAAATCCCACTACGGCAGAGCCCCAGGGTCGCTCTATATCACGGAGGTCCAAAAAAGGTGGATTTTGTTTCCGTTAAATTTATAGGTTTGGCGAGGATCTACAAGGCGAAAGCTATCTAGGTAAGTGGGTGGGCGCTGAGGTAGGCAGAAGTGCCAAGGCGCTAGCTGCGTGATATACTGTTACGCAACGGCAGGTATTGCCAACGATACCTTGATAGATAGCGCTCGCTCTATTTTAGGCGTTTTGATTTGTCGAAGAGCTTAAATTAGTTGCAGGAGTTGTAGAAGCAGCGGATAGAAGGATGAGCGGCGTCACGAGCTAACTGATTATTCCAGGTATGTTCTCTAGTATCTCCCCTCACTAAGGTCAGCTACAATCGAAGTTCGATGTTTCGCTCAACTTACCTCAGGGAATTCAAACGTAGGATTCGTATAGTACTGTAAGTCATTTTATGAGAATAGCTTGCAATCCGAGGACCTACTAGCGTACAAGAAGACAATTCATTCGGTTAGTCTCAAGCGCCTCTCCTCACCCAGAAAGCAGAGATATGAAGGCTACTCTTTCCATATAATACCACATACGACCATAGGACATTGAAAACTAGGCTTCCCGTCCGCTCAGCCATATATAAGCAATGTACTGGCGGATTAGTAGTTAGGTGGGTGACCACTAGCGAATCCCCGCTGTTGTATGTTTTTGTCTTTTTTTGCTCTTCCTCCTTATGGACATGGCTCATATATATATATATATATATAAACATCACCACTGGGATGTATGTACGCTCGTTTTTATCACCCCCAAGAAAGGTAGATGGTATGATCGAAAACCAAAACTCGCATCGCACCAAAAGACATTACGTTCGTTCATTTTGCTCATAACTATGTAAGAGAGGATACGGACACACATATATATCGAAAGTGAAAGTGCCCTCACGGCGCCCCAGAAGGCAACCGCCCCTCAACAATCACAAAGTTGCTGCCCTCCGTCCTCCACATCTTGGTCAACTCCAGGCCCGCGCTTTCCAACAGCCTCTTCCACATCTTCTCCGTGCGCTCACACCCAGTGATACCCATCATGTTGATGTCCTGCATCGTGAGCTTGCTCGGGGCGCCCGTGGCGGGGACCTCGTACTCGGCGAGCAGGACGCGGCTCTGGGGGCCCATGGCGCCCGCCGTGTTCTTCAGGATCGTGCAGCAGACGGCGTCGCTCCAGTCGTGCAGCACGCGGCGGAAGTGGTACGCGCGCGCGCCCTTGATGGGCTGCGGCTCGAAGAAGGATGCGGCTTGGGCTTCGATCTCCGAGGAGAGACCGCCGTCCAGCGCGTCTTGGATCACGGACGCTTGGTCTTGCAGCACGATGCGGCCCTGGAGGTGGGGGAAGCGCTGCTTGAGACGCTCCATGGCGTGGCCGCGGCCGCCGCCCACGTCTACGACGACGATCTCGTCGGCGCCCACGGGGGTCGCGTTGAGTTCGGTGTCCCACGGGTAGGAGCTGTCGAAGGCCTTGACGGTGGCCTGGGAGCGCATGCCTGCGTTGAAGGCCTGGAGCTTCTTGGGGTCTGCCTCGAGGTACTCCCAGAAGCCGAGCTCAGTGCGAGCCGCGAGCTGGAAGGCGGAGTTATTGTAGTCCTCAGGGTTGACGTAGTTCGTCTTCTCTAGGAACTCCGGCAGGGCGTGGGCGGCGTTACCGGCCATGTCGTAGATCTCGCTGAACATGGAGAGGGTGGTTGGGGTCAGGAAGGCGCGCGAGAGGTCGTTGTGGGTGTATGTGTTCTCTCCGGTCTCTGCGAAGATGCGGCAGGAGGCGAGGGCGCGCATGATGCGCTCGATGACGATGGGGTCGGCCTTGACGGTGGTGGCGATCTCGGCGACATCGATGCTCTTGGTGGTGGGCACGACGTTGAAGATGTCGAGGGCGCAGGCAACGCGGGTGGCGGCGTTCTGGGTGGTGCGGGTGATGGCGTGGAAGATGTTCTCGTCGGGGTAGCGGGCGGCGATGGCGAGCTTCTCGGCGGCGTCGACGAGCTTGTTGCGGGTCTCCTCGTTGGCGAAGCCGTTGGCGGACTGGAAGGCAGACCCGAGCTTGGAGATGTCGTCCACCAGGGACAGCAAGGTGGCGGGTGAAGAAGTCATTGTGGTAGTATTGAGTATTGACGGGGCGAGGTGTTGCAGTGGGGGATGCTCAGCTGGCGCAGGATCGAGCTGGATGCCTAGCATTTCTTATGGAAGCTTGATTGGGGAGGTTGTGGGGTGGCTCGAGGATGGTCGGAGACCGATGCGTGGAGGCCCAACATGGTGGTTGCAGAAGCGTCGTCAAGCGTCGTTGAATGCCGTGTAGTGGCGTGTCGATTGGAGAGGATCCACCCGTGTTCGGGGTATTTGAGGCGACTGTGAGCCCTCCGCTGTCCGAGTCTTCGTCATAACCGAGAATGGCCTCGAACCGTGTGGATGATCTTGCGAAGGCCTGCCAGGAAGTCGCAGACCGATGCCGGGAAGCCACCCGCGGCGGACCAGGCCTCACGCCAGCGGACGCGACGAGCATCGGAGCGGCCATGCAGCGCGCGCAGTCGCTGTTGACTCAGCTGGAACCAGCATGGTTCGTCGGGAGGATAGCTGGACATGTAGGTTTCTTTCCCCATTCCCCCATCCCCTTTCCCATCTCCACTCTCTAGTCGCTCCGACGCTGACGGCGTGCAGAGCCAGCTCCTGGCCTGTCTGCAGTGGCTAGGCGAATTCCAGGTGCTGGCCTTCCTCCCGCTCGGCAGCGAGACGGGACTGCCCATCAAAGACGTTGCTGAGCTTGCCGACGTGCCCGAGGCGCAGCTGTGTCGCGTCGTGCGGCTCATGGCCATGGACGGCTTCCTGTGCGAGCCACAGCCGGGCTACATGGCGCACACGGCACTGTCTGCAAGCTTCGTCCAGCGCCCAGTGCAGCTGGACGCGGCCATGTTCCTAGCCGAGACAGCGACGCCCACGGCACTGCACATGGCACAGACACGGCGGACGACGACAGAACAGCCTCCTGCCGTCGACTGGACGAGCAAGCGCACACAGCGGCTGTGGGCCAGCTACCTGGGCGCTGTAGGCGGTGCTGACGACGCACACATCTTGGGCCAGATCGACTGGGCGAGCCTGGGGCAGGACCACGATGATATGGGCGGTGGTGGTGTAGGTGACAGTGAAGGGGGCGCCCCCCGCGGGCGGGTGGTGGTGGTAGTGGACGTGGGGTCCCCCCCAGCGCCCCCCGCAAGGCGCTGCTGGCCCTCTGCGAGCGCCACCCCGCCCTGCGCTTCGCCATACAGACAGAAGCCCTCCCCGCCGCACTCCCCCACAGCGCCCGCCACCCCAACATCCACCTGGTGCACCGCCCGCCCGGCACGCCGCAGACCATCAGAGATGCTGCCGTCTTCCTCGTGCGCGTCTCGACGAGCTCGTCGGTGCCCGTCCGCCAGCGCATCGAGTCGGAGCTGCGCGCCCACATGGACGTCCTCGACGCCAACCGCTCCGCCCTGCTGATTCTGACCGCCCCCGTCCTGCCGGAGCCTGGCACCGTCCCCAAGCACGCAGAGCACCGCGCCCGCCTACGCGACCTGTCACTACTCCAGCTGGTCGGCGACGGCAATCTGACTCTGCACGAGCTGATCACCCTCGTCCACAGCGTCCGCGATGCCACCAGCGGCCTGGCCGTCGTCAAGAAGCTGTACGCACCCAACAGCGCCTTCGTCGGCCTGGGCATCCGTCTGCGGGCGCGGGAACATCCTCAACTCGACATGTGAATCTTCCTCCGACAGTTCTTCGTCCTGCACACCACCCGCGCCCACGCAGTCGACGTCCAGCCGACAGCGCCTCCAATCGCACGCTGGGCCGCCGTTCCAACGCTCGCGCTGACGGCTCGCCTAAGTAGCCGTGTCACTAAAAGTTGGTCCATTCGTGTTGGATGTTTCTCATTTCCTCTCCACGGTCACCGAAGGCGCCCTCTCTGCCTGGACGCGCTGTTTTTGTACCGCTTGCTCGTCCCAATCTCTCTCTTTCCCCACAATGTGTTGGAAATGACAACGCCAAGCCGAAAAGTGTCCGCCCGTGTGCTTTTTTGGTCCACGCAGCGGCTGCAGCGGCGTCACCCATTACCGCACGCCTGCAGGGGGACCAGGCTGTTCGCAGTACTAGAGTCCGTTGCCGTGGGAAAATGCAGACCAGCCTGTGCAAATCAGCGGGACCTGCCTGCGTGCTTGTGTAGCAGGCCAAGTCTAGTTCGAATGGAGCGGCAGTTGGCCCGTCCCTGTTCCATCGCGCCGGTAATTAACGAGCTACCTTTCTGATCTATGATTTGTGACCAAGTCATGTAACACGCCCCAATTCATGCGTATTCGTGATAATGTTTGGGCTGATTATCGCCCACAGTGACTAGGCTGTGCTTTACGTACCTCTCTCCCATTCAACTTCCCCCCAATTGTGCCTTGAACCCGTGCGGAAAGCTGGTCTTCTCCACCATAACCCTCATCTCCATCGTCATCTCCATCTTCGTCCCCTCCGTTAACTCCGACACCCAAACCTCGTGTTCCCAATTGCAACCCCAAAACTCAAACAATGGCCAGCCATTCGAGCGCTACCACGGTCAAGCTGCGAGACAGCTGCGAGGGCTGTGCCCAATCCAAAGTCAAATGCCACAAGCAGAAACCCACCTGTTCGCGCTGCGCAAGACGCGGCGTCCCTTGCCAATACCTCGCCATCAAACGAGCAGGCCGCCGTCAGGACCCCCAATGGATGGACAACCGCTTCTCTCCCATCAGCGCGCCCGCACCGCAACTAGAACACTTCGACTTCGACGCCTGGTTCGGCACCACCAGCTCCGAAACGAGCTCCTCGGACAACCCCAAAGACGACTTCTTCAACGACCTCCTCCTCTCCACCTCCTCCACGTCCTCCTCCACAACCCCCTCTTTCCACCACCCCACCACATCCACCTCAACAACAACAACAAACTCCCCCGACGACCTCTTCCTCGCCGCCTCCCTCTCCAGCGTATCCACCCCCGCAACAGCCACATCCTCCACCTCCCTCGGCCTCGCCTCCCTCTCCCCCGCAACCCTCCCCATGGACCTCGACGACTTCGACTTCTTCCCCTCCGCAACACCCCTCTGGACCCCGAAGCTCCCCTCCCCGCGCCACTCCCCCGAAGCCGACGCCGAGACACCCCCCTCACAACACGAAACCTGCCTCGTGCGCTTGACAAAGCTGCTCCGCTGCCAGTTTGCGTTCCAACACCAACATGGACAGCGTGGACGGGGGCGCGGCCAATCACATGCCCAAGCACATGCCCAATCTCAAGCACATGGTCAAACCCACGCTCAGTCTCAAGCACATTCTCACGCTCAAGCACAAGCCCAACAGTATCCCGCAGACTCCCCTCTAGACACAGACACAGACTCAAACCCCCTCCCCCCTCCTCGCACACAACCGCAAGATAACAGCCGCCCTCGCACCAGCCCTAGAGTGCTCGTGTCTAGCCTCAGGGTACAACGTCACGCTCCTCTCGCTCATCGTCTTCAAGCTCATCGACGACTATGCTGAGGCGGCGAGGTTTGGATCTAGATTTAGATCTGGATCTGGGGGTGCGGGTGCGGGTGCAGAGGAGGACGAGGGCGAGGGCGAGGGCGAGGGCGAGGGCGAGGCGGAGGGGGTGAGGGTGAGGAGGGTGTTGGGGGAGTTGCATCGGGTGCAGAGGGTGGTGAATGCGGTGAGTGGGGGGATGAAGATGGGTGGGGTGAGGAGGGAGAGAGAGGAGAGGGGGAGGAGGTCGCGGCGTGTGGGGAGAGGATGCGTGGAGAGGCGGGGTTTGAGAAGGTGGTGGAGGCGGTGGGGAGTGAGATGAGGGGGAGGTTGAAGGGGTTGGCGGGGGGATTAACGGAGAGGTTGAGGGGGTTTGATCCGGGGAGATGATAGAGGAGGAGACTAAGGGGGTTTGAGGGAGAGAGTTAAGGCGTGGGTTTGGGAGGAAAAGTTGAGCGTTAGAGCATTTTAGTGTAGCATTTTGGGCGTTGGATTGGGTCTGTATGGATGTGTGTATTTCTGTGTGTATGCGGTATGGCGGTTTCTCATTGTCGTTTTCGATCTCGTTCTCGATTTCGATTTTACTCTTGATCTCGGTTTCCATTTCTTTCTCGATCTCGGTTTCGTTCTCGACGTCGTCCCATTTCGCCCAGTCGCACGTACGACTAGTATGAAAACCTCAAAACGAGGAGTAATCACAACGTGCTTCTCCCTCCACACCCACTGTATGTATGTAACCAGCAGCCCCTCGGCCACAGCACCACACGTGAGCCCCCGTCCCATCAATGGGAAAACAAAACACCGCTCGGCGCTCCGCTCGCTCGCTCCCTCCCTCCCTCCCTCACGGGCCCTTCCACCGCACCCGCCGATCCCAACCCCCATTCCCCGAACAAACACTCAAAACATGACCGACCGCCGGTCCCCACCACGCACGCTACTTCTCGCCCCGATCAGCGCACCGCGCTACGCTTGTCCCGACGTCAGTCCCCGTGGAAAGCAATGCACCTACCTGACCTGTGAGGTAAGTGTAAGCCTGTGTATCCAACGTCCGTTGCTGTATTCCTTCCGCTCACCCACGCGCGACACCTCATAAATACGCGGCACCACGCCACGGTCCGTATCCTCCCCCTCAACTCAACTCAACTCAACTCATCTGCTCTTTTTCCCCTTCCTTCCCATCTTCCCATCCATCCCATCTACACCACCACCACCACCAAAATGACAACGCACCTCCCCTACCGCCTCGACGGCAAAGTTGCGCTCGTAACCGGGTCCGGCCGCGGCATCGGCGCGGCCATGGCCACGGAGCTCGGCCGTGCCGGCGCAAAGGTCGTCGTCAACTACGCCAACTCGGAAGCCTCGGCGCTCAAGGTCGTCGAGACGATCAAGAGCCTGGGCTCCGACGCCATCGCGCTCAAGGCCGACGTCCGCGATGTCTCGCAGACGGCGCGCCTCATGGACGAGGCGATTGCGCACTATGGGGGACTGGACATCGTGTGTAGCAATGCGGGGGTTGTGAGCTTTGGGCATATTGGGGAGGTTACGGAGGTATGTTTTTTTTGTTTTGTTTGTTCCGTATCATTTAGGGATCGGAATCTGGATGTATTGTACATATACGATAGATGAAAGGATCAAGGAAGGAAGCAAGTTAGTTTTCTTCAAGATCCCCCAGCTAACGCGCTCCCCACAGGAAGAATTCGACCGCGTCTTCGCCATCAACACGCGCGGGCAATTCTTCGTCGCGCGCGAAGCCTACCGGCACCTCAACGAGGGCGGGCGCATCATCCTCATGTCGTCCAACACGGCCAAGGACTACACCGTCCCCCGCCACTCGCTGTACTCGGGCTCCAAGGGCGCCATCGACTCCTTCGTGCGCGTCTTCTCCAAGGACTGCGGCGACAAGAAGATCACCGTCAACGCCGTCGCGCCCGGCGGCACCGTCACAGACATGTTCCACGATGTCTCCGAGCACTACATCCCCGATGGCGCAAAGTACACCGCCGAGGAGAGGCAGCAGATGGCTGCGTTCGCCTCCCCGCTGCACAGGAACGGGTACCCGACTGATATTGCGCGCGTGGTGGTGTTCATGGCGAGTGAGGAGGGGCAGTGGGTTAACGGGAAGATCATCACGGTTGATGGTGGGGCTGCGTAGATGGTGGTTTAAGGTGGGAAAATTGGTTAGATTGGGATAGAGTACATATGATTTATGAAAACGCTTTCGAACTATGCTTTCGGTTTTGCTGGACTGTTGCTGCGGTATATGTGCATGTGTGTAGAGCTCTAAGGTTTTCTTATCATCTTTCCCACGTTTGCTTAGGGGAAGAATTCTACTTTAATGGAGTGGTGGGTTTCTGTTTTTAAGAGCTGTGCATTGAATTTCTGCTTAGAGGCCATTTAGAGTGCAATCTCTCCGATTTTTTTCTTTTTTTTTTAGATATTATGTATTTTCTGCAGAGATGAAAAATTAAGTGTGGAATAAGGGCTGTTTCTTCTTTGACTATCATATATTCAACATCTCCTTACAGCCACAATCCTTTTGAGCTTCTATAGAACCTTTTCCATCGCCCCAGTCGCGCCTTTGGAGTTGAAGCCTAGATTCAGCATACTAGGGGGTAGAGATGCGCATTCGATAGTGTCGATCAAATGCGTATCTCTCATACTCGACGCGCGCACATATCAGCACCACCCATCACTTCACCTCACCTCACCTCCGCCCTTCAACCCACCACTCATCCTCATTCGCGGACAAACCCCGGCGAGACCGACTTCCCCCATCCGCATCTAGTATTCACCCGACCTGACCGACTTCCTAAACGACCCACTCCCCAGGGAGCTCCGATTATCGGAGCCTCGGCCCCTTCTTCGGGTTCCGAAAGCGGTAACCAACTGATTGGCGTCAGGTCAGTGCGCCACCGAGCCCCGAGTGAGACACCTTCGCTCACGCCGAAACATTCTCGAGCGTGGATGAGCGCTGCGTATGAACCCAGCGCTATCGCTGATGGCCGCGAAGAAGATGTCCTGCGACTTTGATGTGTGACGGCGGGTGGCGATCGGATGCCGTTCGTAGTCAACGCGGAACGTAGGTACGTGTGGTACGGAATCCGAAGGTGGACTTGCACGTCAGGGTGAGAGGTGATAGTAGTTGTGGGAGGAAGGAGGGAAGGAGTTTCTGTTGTTTGTATTGCTAGTAGTATTGTTCTCGTCTTTGAGAATTGAGAGTTCGAGATTCGGAATACATACGTTTTGTCAAGCAACATGTCGGCTACACCATCGTTCGAGGGTACGTCCGCTCAGCTGTGATGCAATATTCGCAGCACTGTTCCCAAAACTTCACCCCATGTACCCACAAAGCATACACAAGCAACCCACCTACCCGCAACCCTACTAACCCAACCCCCATGCAGACGTCCTAGGCTGTCAAGCCGCCCTCTTCGAATGGGTCGAAAGCTACGATAGCAAAGACTGGGACCGCCTCGCCCTGTGCGTCGCGCCCACCGTCCGCGTCCGTCCACCCATGTCTCCCCTTCTCACCCCAACCCCTAACACCCTCCAGATCGACTACTCCTCCTTCCTCAACCGCATCTGGGAAGCCATGCCCATCGACGAGTTCATCGCCATGGCCTCCAACCCGCACGTCATCGGCAACCCCCTGCTGAAGACGCAGCACTTCGTCGGCGCCACCAAGTGGGTCAAGACCAGCGACACGGAGATCACAGGGTACCACCAGATGCGCGTCGCGCACCAGAAGTATGCGGATAAAGAGATGAAGGAGGTCGCGGTCAAGGGCCATGCGCACGGGAAGAGCACCATTTGGTACAAGAAGGTGGAGGGCGTGTGGAAGTTTGCCGGTGTGGAGCCCGATATCAGGTGGAGTGAGTATGATCACGATAAGGTGTTTGAGCATGGGAGGGAGGAGGGGATTGAGGAGCCGTGAGGGGGATAAATAGATTAGTATGGGGTGTTTATGTGAGGTGGGAAATCGATATGAGTGTATGTGTAAGGGATTTTGCCCGGCGATGCGATGTGATGTCGGGTGTGTGCGTGACATTGTGACATGGAACATCGACCTTTTCAATGGCTTCGTATGGAGCTGACCAGATTATATTTGAGAGAGTTATATGGCAGATGTAGCGCAACTCAATCATGAAGAAAGTTTACAACAGCACACAGAACATATATAAACGGGAGTTTGTGTACTATCATCGTGAGTATGTAATCAGAACACTGCAGTAGTAATTGATAACAGCGTGAACATCACAGATCCACAGAAAGATAAAGTGCGGAAATTAATGCATGTCTTCGAGAAAGGTAAGCTTTGGTGTGTGAGATTTCACAGCTCAGATGGCTTTCTCTCTATTGATGACTAGATACAGTATCTAGAAGAAAAAAACTGTTGGGTAATTAATCTTTGCAGAAACTATTGCTGTGCTTTTGAACTTTATATAATATCTCTATGGAATCAAGCTGTGAAATATAACAAATAATAAGAGAGGACTAATCATATCAGTCATAAGTTCTGAATATTATATACTTGGCTGTAATCCGTGTACTCTTTATACTTTGATTTCGTGTACTAATTACTTGGACTGCAATTGATAGATTTACTTTCAAGCTATAAATACTTCTATATTCCAATAGTTAATTATCTACTACTGTTTTGTTTCGCTTCCTGGTGTAATTCGATCACACCAGCTCGTCAACCGCGATAGCGCTTTACATCAAAATTTTATTAAATAGTATTTTATTTTTCTATTTCGATACATCTGTATGTACAAACACTACTCGGTATTATATTATTGATTCGTTTTGAGCTTCTTTTGACGAGAAAAGAATTTTTACAAAGCTAAGTTTGGAGAGACGTACAAGAAAAAAGATTTCAACTTCATCAACTTTTCAAATTTATTGCTGCCATTTCAACACAGAAATCGTCTTTTATCTATCAAACAAGTGTTTATTTCACATTCTACACTATTACCGTTTGAAATGGTAGATTGCGAAAGCGGAATAGATGCCAGGCCACGAAATGCTGCCTAGAAATAGTAATCATTCACTAGCTAACGGCTTCACAAAACATATTGATACACAAGTTTCTAGAAGAAAAAAGCAGCGTAAAGGTGTGAAAGAAACGAGATGTGAATATTCAAAATTATATACAGCTATTCCAATGCAGATTGTCACCATGAAATTGTACGATAGTTGTATTAGACTAATCTCTACCTAGGTTATTGTTGAAGGTTAGCAATACCTTGTTTACAACTGTGGCTCGAGGTCAAATTTCTCTTTTAGAAATTGCACATTTTCTCAATTCATCAGCTACGTATTCGTTGATGCATCAACTTTCACATTGTTCACTGTACCACTCTCTTGGACTAGCTGATGATCGGGGCGCTATGTCAAAGAGGCTTAGCTGCAACGACCTAGTGTCTTCCGAGTCTCCCGACCACCGACCCATCCATACTTCCATCCCACCCACCATCTCGGGGGATAGCAACATGTGCGCGCTCAATTAATTGATTGAGCACATTACAAATCAACAGAATATTTGATTCGGGATGGATGCCTGTTGCAAGCACAGCAACCTGACGACGCGTCGGTCCCAACGGCCAGCCGTCAGCAAAATGCCTGCAAAGTCATATTTCCCTCACCATCTCACTCGAATCAACCCCAAGTCAACGTTGTACAAAATTCGGCATTGAATTTGCCAAGAGCTTCACAACTATGTGTGAGAACCGTTGGGATCTCAACAGCTGCAACCATAATTCCGTCTAATCAGAGGACTCCAGAGCACATCGGGGATCCCAGTCGAGTGTATTACAAGTGATCAGGTGCGCATCTAGACCACCTGTACTCCAGTATTCAATGCCGTTATGAATGCCGGGTTGGAATGCTGCACAAGATCATGCGCAAGCGATATACTGCCGGCAGGTTACCGAGGGTTATCATTGTCTAGAAGTGTACTGGGCTGATGCACGCCGTCTGTTTACATTGGAGTTCGCCCTTTGACTGGAAACCTCAGCTTGATCTTTCTCGAAGAACTTACTTTTCACCTCTCTTCAGAGCGACTTCACACACAAGAATCAATCACGGCAACTACAAGGACGGCATGAACGCCATGTATAAGGGAAGAATAAGTACAACTGCCTAGGAAACGAATCAACCAAGTCTATGTCTAAGAATACATCCTGCAACAAGGCCATGGAGGCTTATGCGCCTCATCCTGTTTCAAGTCTAAGCAAGCTTGTACGCCTTCTTGATAATATCGGCACCCTGTCGCCGTTAGCATCTTTCACGGGATTATCTATACGAGAACAACATACCTTCTCGGCCACACCGTAAACGTTGGCGGTAGGACCTCCGGCAACAGCCATGGGGAAGGTGCTGACATCGACGACACGGAGGCCAGTCACGCCATACACATTGTGCTTAGCGTCGACGACACCGCCCAACTTCAATGGCAGCATAGGTGCAGAGCAGCACTGGTGAGCGCTGGAAACGGAAAGAGACTCGCGGAGCGCGGCGGTGTAATCCTCGTCGCTCTGGATGTGGGCACCGAACGGCGCAATCTCAGAAGTACCCATGGAAGCCATGTCAGGCGCAGACATGATCTCGCGCAGCTTGCGGAGCGTGCCAACGAAGACAGGCAGATCGGCAGGATCACTGGCAGTGCGGAAGTCCAGGGTGGGCTCAACCTTAGGATCGGTCGACTTGATGGTGACCTTTCCACGGCTGAAGGGCTTCAGGACAGCAAGCATGACCGACGAGAAAGTGTCGAAGGCTGCCATCACGACTGGAAGCTCTGGGTTCTGGAATTGCTTGAGGAGAATGTCACGCTGGGCCTTGTATCCGGCAATGACAGTGCGGTCTTCGCCTGGAAGAAGAGAGGCAGCTGCGTCGCGCTTGGCGGCATCTTTCATGACGGAGGCGCTGACGCCGACCAAGTCCTTGAAGGAGAAAGTTCCGAAGGTGGAGCCAAGGGTCCTTACCACGGTGAAAGCACTGGGCTTACCGGCGTCAAAGAGAGCACGTTGCTCGGCAGCGAATGTGGCGTTGGCAGCAAGAGATCCAGCGTTAGGGAAGATGGGGTTGGTGACTACAAACGCGATACCAGTCAGTACTACACAAAGACGCTGTCAAAGATAGAGTCTTACAGTTGTAGGGCACGTTGAGCGTGGCATGATCCTGCAAGTTCGATCCAACACCAGGGAGGTTGGCAACGACGGGGATACCGAGCGACTTGAGCACCTTCTCGGGTCCAACACCAGAGAGCTGGAGGACCTGAGGTGTGTGCAGAGCGCCGGCAGCGACGATGACTTCCTTGGAAACGAAAACATCGGTCGAGTTTCCACCAGCAACCGGAGCGTAGCGTACACCGATGGCCTTCTTGTTCTTGAAAAGGACCTTCTCTACCTGGTTCTCTGTGAGAATGTGGTAGTTGGTACGGGACTTGACGCGGTCGTAACGGGCAACACGAGCACTGCAACGAGTGTTGGTCTTAGGGTCCAAGACGGTAGGTACCCAGAAGATACCAATGTTGGATCCAGATTGGGGGTCCTTAGCGGGCTTGACGCCAACTGACTTGGCAGCCGACCACCACTTGCCAGAGGCGGGGTAGTTGAAGTTTGCGTATCCGTAGTTGAGAGGGCCGCCCTTGCCTCTAACGGAAAGGTCGTACGTGATGTTGTTAGCGGCAGCAAATGCTTTGTCAGGCTCAGTGAAGTTTTCAAGCTGTCTCGATTAGTCTCTGGTTCAAAGGTTCGTAAGATTAAACGAACCTTCTTGAAGAACGGGACCATTTCCTTCCACGACCATCCGGGGTTTCCAAGGGACTCCCAAGCATTGTAGTCCGTAGTAGTAGCCCTGAGAGTCTAATTGTTAGCCTCAAATGATAGTCTTTTGAGGGAGCTCTAACGGACGCACCTGAGAACGTTCATGGCATTGACGGTGGTACCACCGCCAACCACCTTACCAACCACAACGCGATCTTTGCGGTTGTTCAAGGCAGTGAGGGGTTCGGTTTCCAAGTTAGGCCAGAGGTATGGAACAGGGTTCCAGGCACCGGGAATGTTGATTCCATCTTCCCTCTTGTCAAAGGGGCCTATCTCGATGACCAAAACCGAGACTGTACCACATTAGCACGATTACTTAGTTTCAAATATCCAATCAAAACACTTTACGAACCTTTAGGGTCTTCCGTGAGTCGGTCGGCAACAGTAAGGCCAGCAGGGCCACCTCCTACGATAACGAAATCGTACTGATTGGCAGCGGCTGTTCGTGCAGAAACCGGAGAAGCAAACTCTGGGAGCACAATGGCTTCAACCCATGAGAGTCCGGACAACACGAGGAGTGCAGAGAGCTTGGCCATCGTATGGTGGATTATGCGTTGAGAGAAGAGCGGTGAACCTGCATAAAAACCATTGGGACGAACCAGACGCATCCATATATATTGCTATGCAGCACCATCGAGTGAATGCCATTGTGCTGATTTGATCGTGTCACTTGGCAAACAACTCTGATCGAACCATCCTGAACGTGACATGTCGGCCGAGTGGCGCAAAGGGGGTGGTTTGAGATTGTTCGGATGTTGGCTGAGCCATCCTAAAGGTGACACGATGGCCGAGTGGTACAGAGACGATGGGTCGAGATTGTTCAGGTGTTAGATGGTAATCCTAAAAGTGACATAATGGCCGAGTGGCGCAGAGAGAAAGGAGGTTGTTTGAAATTATTCAGCTGTTGGTTCAACGATCATCAACGCGACGTAGCTGAGTGGCGCAGAGAGCATGATTCGACATTGTTCAGGTGTTGGGTACACAATATTGAAAGTGACATGACGGCCGAGTGGCTAGAGAGGAGATGGCCCCTTGAAACTGCTCAGCCGTTGGATGAATGATCATGAACGTGACATGCTGGCTGAGTGGCGCAGAGAGAATGGTTTGAGCTTGTTCAGCTGTTGGGTTAGTGGCGCAGGCCAATGCGTCCGACTGTCAGAACAGGCGCCGAAATTTTATTTTGAGCATGTTGGACTGTCAGAGGCATGCTCCGGTGACAGGCATACGGTTGTTGGTCAGCGACCCTTTCGGGACTGACGCGAGCACGTGCGACGCACGTGGAAATGTCGCTTCTCCACCAATCGTGTGCCTCGGGGCATCGGTGTCCGACTTGATCTGTGCGCATGTATACTCTCCGCATCCCGGTGCCTAGACCGATATCTCTTTAGAGGATAGGCTAGGGAAAGGCCAACCAAAGGTTTGGTCCCCCGGGTCGGCCTCCGCTAGGCGTCCGAACGTGCCTTTGAACGATAATGGATGGGCTCTGTGCATAATGGAGCGATAGTGAACGGTCATTCCCCGAGCTAGTCACTTCTGTATTCAATGCGCATTACTAGTTGGAAAGCTACGTAGAGTACAAGAGACGATCTGCTCCATTGTTCTTTCATCCCGTCATTAACATCACCTGCACCACGCCTAATACGACAACTCTCAGTGGTGCATGATGAAGGTCGTTTACTTCAGCAACGAGTGCCAGTTCGACGAGCTCCCCGTCCTCTTCCGGGAGCTGAATCAGCGAAGCAAGAGCAGACAGCACCCAATCCTTGCCCGTTTCCTTCAAGATGCCTCGATTGCCATTCGCGAAGAGACTCGCCAGCTGCCGACCGAGCTGAGGCGTTTGGTCCCCACCTTCGAGACCGTCCTTACCTTCCTGGACTTTACCGAGCTGCGCCGCGGTCCTCTCTCTGGATCTGTTGACGGTCTTCTCCTTTGCATTGCCGAGCTTGGAACTCTCATCTCGTACGTTTTAGCACCAATTGCATCTTTGAAACCATAGGCTAATAATCGTGTCTGCACAGGTACTTCGAGGAGAACCCCAGTGCCCTCGAGCAGTATGATTCCAGCACCTGCTTGGCTGGTCTCGGAATAGGACTGTTGGCTGCACCGGCTTTCTCATTAGCCAAGACTGTGACCGATATCGCCACCATTGGAGCTGAAGTCCTGAGGCAGGCATTCCGCCTCGGAGTCCTCGTCAACCAGGTCTCCCAGAACCTCCACCAGGACGATTTCCATGATGATGCGCCATTGGATTCGTGGGCCTACGTTGTCCCCAACGTCGTTGCCGAAGAAGTTCAGCAACACCTCACAGCAATCCACGCGAAGGAGCAAACCCCCGAGGCTGCGAAGATCTTCATCAGCGCCTACAGTGCTACTTCCGTGACAATCAGCGGTCCCCCGGGACGGTTAAAGAAGTTGTTCAAGTCTGACGACTTCTTCCGCGACCTGAGGAGCATTGCTCTCCCCGTTTACTCTGGTCTCTGCCACGCTGCCCACATCTACACCGAGGAGAACGTACGACAAATTACTTCAACCCCGTCATTGGCGAAGATCAACTCTCGCTTCTCTCCTCAGTACGACCTTTACTCTACCAGCACCGGCAAGCCTTTCACTGCTACCAGCGCCACTGGCCTTTTCGATCAAATCGTTCACGAGATCCTCACCCAGGCGATTCAGTGGAACAAGGTTGTCGATGGCATTGCCCAGCGCGAGTCCTACGGCTCTGCTCAATTGCTTGTGTTCCAGTCCTCGCTTCCTTCATTGGAGCTTTCCGCTGCCTTGAAGGCTGACTCTGAGGTGTCGACCGAAGACCTCGGTGCTTGGCTCAACAACAAATCCTCTCCTGCTGTTGACGCTGGCCTGAGCGATGGCGGAAACAGAGACCCTATCAACTCCAAGATCGCCATCGTTGGTATGTCGTGCAGGATGCCCGGAGGTGCTTCCAGCACCCAGAAGTTCTGGGAATTGCTCGAGCAAGGTCTTGATGTCCACAGGAAGATCCCCGCCGATCGTTTCGACGTAGACACTCACTTCGACCCCACTGGCAAGCGTTTGAACACCTCGTACACTCCATATGGATGCTTTATCGATGAGCCTGGACTATTCGACGCGCCTTTCTTCAACATGTCGCCTCGTGAAGCCGCTCAAACGGATCCCATGCAGCGTCTTGGTCTCGTAACGGCTTATGAAGCTCTCGAGCGTGCTGGTTACGTTGGAAACCGAACTGCCGCCACCGATCTGCACCGAACTGGTACCTTCTACGGCCAGGCTAGTGACGATTACCGTGAAGTCAACTCCGCACAGGAGATCAGCACCTACTTTATCCCCGGTGGATGCCGAGCTTTCGGACCCGGAAGAATCAACTACTTCTTCAAGTTCTCTGGCCCCAGCTACAACATCGATACCGCTTGCTCTTCCAGTTTGGCGACGATACAAAGTGCTTGTACGGCGCTCTGGGCCAACGAGATCGATATGGCCGTGGCTGGTGGAACCAACGTGTTGACCAACTCTGACGCTTTCGCTGGTCTGGGTAACGGTCACTTCTTGTCCAAGACTCCCAATGCTTGCAAGACCTGGGATGCTGAGGCTGATGGATACTGCCGTAAGTGATTCACTCTATCTGTGACTGTATGATCTTCATGTGATTCTAATTTTAAATAGGTGCTGACGCTGTTGCCTCCATCGTCCTGAAGCGTCTCGAAGATGCCCAGAACGATAACGACAACATCCTCGGTGTTATCCTCTCTGCCGCAACCAACCACTCCGCTGAGGCCATTTCCATCACCCACCCCCACGCTGGTCACCAGGCCTACCTTGGAAACCTTGTCTCCAACCGCGCAGCTATCAACCCTCTCAACGTCGGTTTCGTTGAGATGCACGGAACTGGTACCCAGGCTGGTGACGCTGAGGAAATCCAGTCCGTCACCAACGTCTTCGCTCCTTTGAAGAAGAAGCGAGCTTCGGCCAACCCTCTCTACATTGGTGCCGTCAAGTCCAACGTTGGTCACAGCGAGGCTGCTGCTGGTGTGACTGCTCTCGTAAAGGTTCTGCTCATGCTTGAGAAGAACGCCATCCCCCCTCACGTCGGTATCAAGGGTACCCTGAACCCCAAGTTCAAGGACCTTGACAAGCGCAATGTCAAGATTGCTCTTGAGAAGACTGAGTGGCCCCGTGAGGCTGGCAAGAGCCGTCTTGCTGTTGTGAACAACTTCAGTGCTGCCGGCGGTAACACTTGCATGATCATCGAAGATGCCCCGGTTAAGGCTATTGCCGAGCCCGATACTCGTCCTGTGCACACAGTGGCTATCTCCGCTAAGGGCAAGCAGTCTCTTAAGGGTAACCTCGAGAACATGTTGGCCTACTTGGAGGCAAACCCCAGCGTTTCGCTTCCTGACCTCTCCTACTCGACCACTGCTCGTAGATACCACCACAACTACCGTGTGACTGCCACTGGCTCTTCGATCGAGCAGATCAAGCGCCAGCTCTCCTCTGCTTTGGCTTCCGCCGACTCTCACAAGCCTATCCCCGCTACCGGTGCTCCTTCCGTTGCTTTCGCTTTCACCGGCCAGGGCGCTACCCACCGATGGTTCAACTTGGAGCTGTACCACCAATCCGCCTACTTCCGATCCCAGATCCAGCTTCTCGATGGTTTGGCACAGGGTCAAGGCTTCCCTTCGTTCATCCCTGTTCTGGATGGCAGCAACGTCGGAAACAAGGACCTTCCTCAATCCCCGGTCATGACCCAGCTCGCACTTTGCTGCACGGAGATTGCCCTGGCTAAGTACTGGGCGTCGCTTGGCGTGAAGCCCGATGTTGTCGTTGGCCACAGTCTCGGTGAATACGCTGCTCTGCACGTCGCTGGTGTCATCTCTGCATCTGAGGCCATCTTCCTGGTCGGTAAGAGGGCAGAGATGCTCGAGGCTCAGTGCAAGGCTGGAAGCCACAAGATGTTGGCTGTCCGCGCTTCTCTCGAGCAGATCGCCAAGAGCGTCGAGGGCAAGAACACCCCTTACGAGGTGGCCTGCATCAACGGACCCAAGGAGACTGTGCTTAGCGGCCCTGTCGCTGACATCAACGCCTTGATTCCTATCCTTGAAGCTGACAGCTACAAGTGCTTCAGCCTTGAGGTTGCATTTGCCTTCCACTCTGCCCAGACTGACCCCATTCTGGACGAGTTCGAGGCGATCGCCAAGAGCGGTGTTCTGTTCCAAGCTCCCACCGTCCCTGTCATCTCTCCTCTTCTCAACAAGGTCATCTTCGACGACAAGACCGTCAACGGTACCTACCTGCGCCGCAGCACCCGCGAGCCAGTCAACTTCTTGGCTGCTCTGCAGACCGCTAAGGAGATTGGCACAATCGAGGATGACACCGTCTTCATTGAGATTGGTCCCCACCCCGTCTCTATTGGTTTCGTGAAGTCCACGCTTGCTCCCTCCAGCGCGACTGTGCCCTCTCTGCGCAGGGACGAGAACAACTTCTCTACCTTGGCAACCAGTCTTGCAGCCCTGCACACCTCGGGCATTTCCGTCGACTGGAACGAGTTCCACAACCCGTTCGAGAAGTCGTTGACTCTGCTTGATCTTCCTACCTACGCCTGGAACGAGAAGAACCACTGGATCCAGTACAACGGTGACTGGGCTCTTACTAAGGGTAACACCTTCTACGAGGCCGAGAAGGCCGCCCAGGCTGTCCAGAGGACTCCTGAGCTGCCATCCAGCGTTTCCAGCCTTAGCACTTCGGTGGTCCAGCGTATCATCGAAGAGCGCTTCTCTGGCTCTGCGGGAACTGTCATCATGCAGTCCGACATGGCTCACCCTGATTTCAGGGCTGCCGCTTGGGGTCACAAGATGAACGGATGTGGTGTTGTCACTTCGGTAAGTTTCCAATCCCTCATTAAATTTGTATGTAATCGTACTAACAAAAACTACAGTCTATCCATGCTGATATTGCGTACACTTTGGGAGAGTACCTCCTGAAGAAGACCAATGGCACCAAGGACATGAAGATCAACATCGCCAACCTTGAAGTTTTCAAGGGTCTCGTTGCCAACGCCAACCCCGATGTCGCCCAGCGCATCCAGGTTGAGATCTCCACGACCGACATCAACACCCGCACTGCTAACATGATCTGGTACAACGTCCACTCTAACGGTGCGAGGGCTGAGGAGCCATTTGCCACTGCCAACCTCTACTACTCCCCTGCTTCTGACTGGTTGAACTCCTGGTTGCCCATGACCCACTTGATCCAGTCTCGCATCAGCCAGCTCGAGGAGTTGGTTAGCAGCGGTGGTGCCAACCGGTTCAACCGCAGCATGGCCTACACCCTGTTTGCCAACAACTTGGTCGACTACCACGACAAGTACAGGGGTATGACCTCCGTCGTTCTGAACGACCTCGAGGCCTTCGCCGATGTCACCTTGACCACCGAGAAGGGTGGCACATGGACTGTTCCTCCCTACTTCATCGACAGCGTCGCCCACATTGCTGGTTTCATCTGCAACGTGACTGAGTCGATGGAGCCCAAGAGCAACTTCTGCGTCACTCCTGGATGGGAGGGTATGCGCTTCGCGAAGCCCCTCGTGGCTGGTGCCAAGTACCGTTCCTACGTCAAGATGATCCCCACTCCTGAGGACAACACCACCTTCCTCGGTGATGTTTTCATCATGCAGAACGACGAGATCATCGGTATGGTCAACGGAATCAAGTTCCACAAGTACCCCCGTATCCTGCTCAGCCGCTTCTTCTCCGCCCCCGATGACTCTAAGGCACCCCCGGTCGCTTCCTCCGCTCCCGTCGCTGCTCCTGCCCCCAAGGCTGCACCGGCCCCCAAGCCCGCTGCTCCTAAGCCCGCCCCCGTCGTTGAGGTTCCCGTCGATCTCCTCACTCCTGCTACCTCCATGTCATCTGCATCTTCGGAAGCGGATGCGGAAGAGAAGCCGGCTGCTGAGGCGCCCAAGGCGGCCAACCCCGACAGCATCAGTGCGAAGGCTCTTGCCATCATCGCCAAGGAGTCTGAGCTCGACCCCGAGGACCTCACAGACGATGCGCACTTTGCCAGTCTGGGTGTCGACTCCCTGATGAGTTTGGTCATTGCCGAGACCTTTCGCGAGAAGCTCGGCGTGGTCGTTAGCGGAAGTCTGTTTCTTGAGTACCCGACTATTGGAGATCTGCGCGCTTGGTTGGAAGAGTACCACGGCTGAGGCTGAAGCACTTGTTACATATTTGAGGTTCAACACCTTGTTAAAATTGTACTGGTTGGGTTGGCTTCATAATTTGGGAGTTGTCGGATTTCCTTGACATGTTATAAATATTTCCTTGCATGTAACTCCATAGATGACATAATGAAAAAGTAAAATTTAAGTCCAGTCCCTATAAATTGCTTGATCAATGAGCTCTCAAATGCTCATGACAGTGAAAGTGTTCATGTCGTAATGTTTGTGATTGAAACACCGCATAAACTCGAGGCTACACGTAACACGTTTCTCCGAGAAACACCACGCCGCGTAACCTAGATCACCCCACCATTTTGTTCGGTTCCCGGGATTCGGGATTATAGTACGCATGGATCAGTACATATAAGTCGGACCAACGCCCATCTGCTTGTACTCAAGAATCCTCCGTAACCCACCCTCCCACTCGTCCTCCTCGAACACCTCACCATGGCCGCACAGAACGGATACCCCGCCCCTCCGCTCAACAACAAGGATGGAAAGCTCCTCTGCCTCACCATCTGCGGATACCGCGCAAAAGGGATGACAGAGGAAGCATACATGCACCACATGACCAAAGTTTCTGGCCCAATGACCAAAGGACTCATGGTCAAATATGGCGTCGTGCGATGGACCATGGTTAGACGGCCCAGAGAAACCTCGATTACGAGAAACTAATGTTTTTGTAGCTTCACAACACGAGCGAAACTCGCGATCTCATGCGCCGGCTCTTCGATGCCCACTTTGTCAACTTGGCCGACTTCGACTGCTTCAGCCAGGTGTACTTCAAAAGCGTAGAGGACTACCAGCGCATGCGGGAAGACGCTGCATACAAGAACATGATTTCAGGCGATCACGTCAACTTTGCAGACACCCAGCGAAGCTCGATGACAATCGGCTGGGTCACGGATTTCATCGCGCACGGCAAACTGGTCGAAGGCGAGAGCGCTGAAACCAGCGTGGCGAGCAAATCTAGCACCGCTCAGGTCGCAGCCATTGTCATGGGCTCATTCCTCTCCGGTAAGCTACTGCCCATATCTACTTATTTTCGACACATCTAACGCGCCTCAGGATCCATGATGTCGCTCGCCGTCATGGCCGTCCCCGTCTTCCTCGACACAACGCCCACGTCTCCCCTGCTCTTCCACGAGTGGGCACGCATGTACCACTACGGCCACCAGGTGCTCCCGGGCATGGCGATCGGCACCTTTTCCCTCTACACATACGCGTGTTTGCAGAAGCGACGCGCCAAGCAGCCCGCGGCGTCGTGGCGTCTGCTTGCTCTTGCGGGACTCGTCACCGTGAGCATCATTCCGTTCACTCTGCTTGTCATGGTACCTACCAACGACCGGCTGTTTGCGTTAGAGGCGGCGACGGCGACACTGCGTGCTGGGGGAGGCTGCGGCCACCGCGGCGGGCGTCATGGGTATCACGGAGGCGAAGGCTTTGGTCGTGAAGTGGGCGGCGATGCATGCGACGAGATCGACTTTCCCTCTGATTGGTGCTGTTCTTGGTGCGATTGGGACATTCTGGCAGTAATGGCGGGGAGCTGTGTGTACTAAAATTGAGAAGGGGGTGGGTGAGGGAGTAGATGGGGGTGAAGACCAATTGGAAACTATGTTAGATGGATTTTGTGTCTTGGGGTTATTACAGGAGTTTATTTTCACCAGTCATGGGTGTTGCTTCAGAGTGAGTACACCACAAGTATAATTCGAAAGGATCTTAGATTTTGAACATGGTAAACTTTACTTCTACTAGAAAGCGCGTTCAAAAATTTAGAAGTTGCAACCTATTACTGTACATAAGGTAAACAGGCCCATAGGTTGAGTCTCTAGCAAGCACGTATATTATTTCTAAAACCTCGCAGCCATAAACCTACTTCATCTCAACAGCCTCATTGCCACACGCGTATCATCGCAACTTCCATCTCACACGTGACATGGATGGCACGTGAACCTCCAATCTAGACATCTGACTTCACACAAATTCCATGCATCCAAGCCTGTAAGAAAAATCAAACTATTGGCCAATGAGAGCACAGGATATTTCGGTCTCCGATCTTCGCACCGAGATCTGTAAGAATCGGGGCTCGCTTAATTAACGCAGATCAGCATTATGACCCGACATCGTAGATCCAGAGTACTGACAAATAGGAGAATTACGCTCGTCCCGCCCCGAAGTGCCCCACCCCGACCCGACTTTCGCCACCTTCCCGAGAAAAGTTGCCCCACTAGCCGCCTCCTGTCTAGATTACCTCATCCCCCCTCCTGAATCGTGTGGGCTTTCGCACTGCCCCTATGGCGTACTTGTGAAAGGGGGACGCTGGGCAGAACATGACATGTTTTGTTGAACTTGTCATCTTTCACAGGATACCCCACGTCGTGGTGCGTAGGACTTCAGGAGGACGGTTTGGGCAGCGGGGCTGGAGTCCGGAATGACTGTGCTGCGAAGTGACGGATGAGTTTTATCAGGAGGGGTGTTCGTTCGAGCGGACTGCTACGTAGTTTGCATTCTGGTGTTTAGAGAATACACGATGAGTTACTCTTTGATTGCGTCCGCGCTGCGCTTCGTGATGGATCATGCTGTCCTTAGCATCGTTTTCTCGCTTTTCGCCTTCGCCTATTTCCGCTTGAACACGGCCTCTGGGGAGAATGCAAAGAAGGAGGCTGAAGTGGAAAATGGAGACGCGGAAGTCCAGGGGAAAACTTGGCCTCAGTTATCAGTCTTTGAGCACGTCGAGCTGGGGCTCAGGAAGAACCCTCACGAGCCAGCTGTCATCTGCCTGACGGAGCAGTCGCGCAGCGTTCACGAATTGGTCGCCCTATCTGCGGAAAAGGACATCCAGCGCGACAACATCACACGCAGCCTCTGGTGCAAGACCGACAGTCCTTTGGCATCGCCTCCCAGCACGCCCACCCGCGAGATCAACAATGTAGCCTTCACCCTAACATACGAACAACTCCACCGCAACGGTCTCCAACTCGCCAAGGGCCTCCTAGCCATCGGTGTAAAACCCAATACCAGAATGGTGATGCTCATCCCCAACGGCGCCGAATACGCCATCCTCCTGTGGGCCTGCATCTTACTGCGCATCACATACGTGAACATGGACCCCAGCTCCCTCGACATCGCAGGCTACACGGCGCTCAAACACACCCTGCAAGTCATCAAGCCCCAGCTCGTCGTCGCGCCCGACGCCTCAAGCGGCAAAGCCCTCGACGTCGCCATGTCCGAGCTGGGCCTCCCGCGCCCCGTCCGCGTCTGCCTGTCCAACCCCAATGCAGACTGGAAGACGCTCGTTTCGGTCGCCTCGTCTGCAGACGCGCAGGGTGCGGTTGATGACGCAGCGCTGGTGTCAGACGCCCGGCACGACGATCCGAGTCGCATCAATTCGATCATGTTCACCTCCGGCACGTCTGGCATGCCGAAGGGATGTCCTCAGACGGTGGCCGCGATCTCGCATGCGTTGCACTCGCAGACGTGGCTGATTGATTCGGACTCGGGAGCCGCGAAGTGCGCTTTGATGCAGCCGCATAATTCGAGGGGGATTGCGCCGGCGCAGACGCTGCAGACGTGGAGGGCGGGAGGGGCATTGGTGCTCACGGGGCAGACGTTCAGGTATGTTATTTGCATGATTTCGATTTTACAACTCCCCTTCTTTTCTATGTATCCCATAGACTATCAAGCCTCGCAAGAACAGAATGAGTAAGAGAAAAGAACATGCTAACACGCCCCCAGCGTCAACGACGCCATAAACGCCATCTCCCACCTCTCCGCCTCCTTCCTCGTCCTCACGCCCCCCATGGTCAACGAATTCGCCACCGCCCTCGCCGCCTCCCCCTCGACATCTCCTGCGTCAAGCGTATCCAAATCGGCGGCGACGCTGTGACAAAGCAATGCCTCGTGAAATGCGCGTCGCTCTTTCCCAAAGCCCAAGTGTGCGTCAACCACGGAATGACCGAGGGCCCCGGCGTCTTCTCGTGGCCCTTCCTCGAGACCCCCGTTGAATTTATCCCGTTCGTCGGCGGGCAGATTTGCCCCGTTGGGGTGGTCGCCGCGGGGGCGACGATCAGGTTGTCGTCGACGGCGAGGCAGGGGGTTGCGGTGAAGAGGGGGAGCTCGGGGAGTTGCATATTCTGTGCCCGAGCATTATTAGTCAGTATACGGAGGGGAGGTCGGCGGAGCAGTTTTATGAGGATGGAAAAGGGAGGTGGTTTAATACGGGGGATATGGCGATGATGGATAGGCAGGGGTTGGTGTTTATATTGGGGAGGAAGAAGGATATGATTCAGAGGGGGCGTGACGATTGCGCCGGCGGTGATTGAGAGCTGTGTTGCTGCTTTCACCGAGTGCCAGGTACGTTGTGGATATTTCCCTTGATTTTGATTCTTCGTCTTAGCTAACGTGTGGTTTAGGCTGTTGTGGTGCCAGTACCGCATCCGGTTCTGGGTGCTGAACCATATGCGGTTGTCGACTCTTTCGACAACTCGAGCGCAGAACAGGTCAAGCAGCACATCCGTGCGGAGCTTGGAAAGGATTATGCACTTGGAGAAGTTGTGTCCTTGAAACAGCTGGGGTTCTCAGAGTTCCCCGTTAATGCGACGCACAAGATCATCAAATCTGATGTGCAAGACGCTGTACTGAAGTATCTGCGACGGACTGCGACAAAAACGATCTAAGGTTAAGCACAGTGAAGATATGTTCTGGCTCGGGATTTTAAAGATATGGTGTAACATAGATTTTCTTTTGTTGTGATCATGGTATCTTCTGGTTGTTACTAAATTGTGGTGGTGGGCTGATGAACCTGCATCAACGCTCAAGGTAGTTTCACTTTTCTTATTGTCTACGATCTGAATCGCAATAAGCCAGCGTCACCCTCACACCACCATGTGGCATGATCGAACGTGATACGCCTGTCCTTCTACATAGTGAACCACGTATGTCGGACTCTCGGGTTCCGATATTGTACATTGTTCTCCGGCGCTTATTGGAAGCTGCAGCTGCCGGTTTCCGTGGGGGAGAAATAAAAACCAGCATATGAATGTGTGAGATTTCTCAGAATAACGAATTAACGAGACACGAAATCAATTACTACCATGGCGACTGAGGCAATCAGAATTTCTCCTTCCCACGTTGGGCTCATCCAGGCCAACACCGAGATTACGCCGGATGCCATCAAGGAGTGCAACAGGCTGCTCCAGAAGAACCACGAGGAATGGCACATGTTTTTCCGCGACACAGCGGGCCACAACCACATCGTCCACAGCCTTCTCACCGTCCTGTCTCTGGGCGGAACCCCCGAGGAGCTCGCCGCCCGCTACGATGACGGAACCCCCATCCAGCGCGTCATGCCCTCTGTCGACGCCGAACTCCTCTCCCAGCTTCGCAACAAGGACGACCCCGAGGCCCTGCTCAAGTCCCTCGTCGGCCAGGTCCACCAGTACCACACCTACCTCGAGTTCTTCAAGGGCGAGATCGACGCCAAGGGCTGGAAAGAGTGCATCCTCCAGTACGTGCTAGCGCGCACGCCCGTAGCCGACCTCATCCTTGCCCGCATGTACGAGGGCGCCTACCACCCCATCATCCATCTCGGCCTGGGCGTCGAATTCCAGTCCCCGGCCATCGTCGCAGAGGCCCTCGCGCAGGCCGCCGCCCACGACGATGCAAACATCAGCAAGCTGTTCCAGAGCGCAGAGGCCGAGGCCAGCATCCTGTACCCCTCCATCAAGCCCGAGTCCATGATCGACCTCATCCACCAGGTCCGCGCCAACGACACCATCCGCAATGCCCCCGTCTGGACCGACTTCGGCTTCAAGATGCGCAACGGCATCGTCGGCCGCGCCCTCGAAGACATGTCCAGCCTCGCAGCCCGCTTCCGCATCCAGATCGATGAGGAGGACCTCAAGCGCCGCACCACCGAGATGATCAGCACGTGCGCGTACTTTGCGGGCGCCGCCCAGGACAGAGCCCAGGTCACGCGCAAGACGAAGATCGACTTCTTCTACATGCACTGTGTCACGAGCAGCATCTTCTTCACCGTCTTCAACAAGCAGGACTGGATCCCGCTCGCGGACCGCGTGCGCCTGGCCGAGTGGAAAGCCCGGCTCGACCTCGCGTGGTACGCCGTCTCCGGGTGCGCCGCGCTCGACACCACCGCCATCACCGAGTACGCGAACCCCGAGAGCGACGGGCTGTCGTGGGACGACCTGTTTTCGCTGGTGATCAAGGAGCACGACGACGGGCACGCGGCCAAGTTCATCCGGGCGCTGAAGAACGGGCAGGACGAGGCGAAAGAGTACGAGGAAGGGCAGTATGCAGAGTATTTCCCCATGAAGGGCGACATGTGGTTGAAGCTGGCGAGGATGTGCCAGGATACGACAAAGGACTTGCCGACGGATTTGAAGTGGGTGCCGTTTACGGGGTTCCCGCAGCCGTGGAAGAGGCCTGATTTGATTGCGACGGCGCCGTAGGGGTGATGTGATGTTTGTGCATACTTTTCTTGACTTGATGGTTAGATTTAAAATGGAGTATATTTATGGTTTCTTGATGAACAGTGCTTCGGATGTATACACATGCTGTCGTGCTGTGAATACTGCCCAGGTGTGCTTGGGGTAGAGATGTGCGCGGGTGCGGTGGGGAGTAGAACGCGGATACAAAGTGTTGATCAGTCTTCAGCTACACGCAGATAAGCCTACAGAATATCACGATGAATAGAAATCACAGATGATAAGGAGCTCAATGGCCTGAGTAGAATTAGTGCGTGCTTGCTCTTATATGATAAACACCTTTCTCCAATCGATCCACCCGTCAATAGGTGACAGTGAAAAGGAAGAGAAAAAAACCACTGCTGATTCACTTCTGCTGAAATGGATGGTAGGCAGCAGTTGAAGAATCATCAAAGCCAACCGGACAAAATACACCGTACTGCAAGTTCACTTACATCAGCACCTTCAAAGGTCTCAATCAATGCAATTGAAATAATATGCTATTCGATTTCGTAAAGGGTAATAACAGTTGATGTTACAAACAAGCCGTCTAAGTCATTCATCTAACCACCACCTACCTAAGCAGGCCCAGTACCCGACGGCAGATACGGGTGCGACCACGGGAAGAAATGTCTAATCAATCCCATCAAAATGCACATCGGAGTCCCCGAAGGGAACTTCGCGCCCGTCCCCCTCTTCGCATTCACAACACCAACGTTCCTGCCCTCATAGCGGCCCTCAGGGTCCTGAGCCGCCTCAATCATACCCGCAGAAAGATCCAGGTAGCTGATGAAGCTCTCCTCCTCGTCGAGCGTCAAGCGGTGACCCCGCGAGACGTCGGGCGAGAGGCCAGCAGGCTTGATGAAGATGCACGACAGCCATGAGGACTCAGCGCGCATGATCTTCTCGGCGACGCGCAGGTCCTCGTACACGTGCGAAGCGGCCGCCAGCATGATGGGGCGGAACCACCCGGGCATGTGGCGGCTGAGGTAGTCGTCGATGGTGGCGGAGCTGAGCAGGACCAGGGACGGGAGCTTGAGGCCGGGTTGGGCCTTGGCCTTGATGTTCTTGAGGGCGCCGATGACGGCGATGGCGCTGTCCTGCAGGCGGGTGTGTGCATTAGCTTGGGTCAGTGTCTTGGGGAGGGAGAGGGGGAAATGGAAGGGACTTGGGTGCAGTCTTACCTGGCTGACGCGGCATCCCGGGACGTTGTCGTTGGTGGTGGCTACCATGAAGATGGCCTGGGTGTCCTTGACGCAGGATTCGATGAGCTCGGCATCGTTGATGCTGCCGGCGAAGACGGTGACCTGCTTGTTGTCGATGACCTCTGGGAGGAGCTTGTGCAGCTTTGCGACGTTGCGGCAGTAGGCGTTGATCTTGTTCTCGGGCGACTGGAGCAGGTTCTGGATGAGGGCAGTGCCACAGTTGCCCGTGGATCCAAGGACGGCGTAGGTAGGCATGGTGTTGAACTATACTGAGGAGCCGGAAAGTGCAGTTTGAAACATGGCTCCCGTCTGCGTTGCGTTGCTTTTCATTTGGCTCGAGAAGGTCATGAAATTGGTCGTCCACGGACTTTGCAGTCACCAAAGTCAAGACAGTGGCAGCGACGGTCCAGAAAGCCCGCTTGACCCCACATGACCTGAGCAGAGCAAGGTCACCCAGAGCTCAACCGTCGTCAGCCAGTGTTGAGCGGGTGGGCCCCACGCGGGGCGATGGCGATGGGGCGTCACCCAGGCAGGCGCCCCCACGCAGCTAGTCAGCAAGGGAGGTGCGGCGCTGGGTCCTACTGGGGCGGGGCAGGTGCACGGGATCGACGAGGCAAGCGCGCCCGGTCGCGTTCTCGGGGCGGAAGGCGCGAGGACAGGGGTCGGGTCGGAGGCGGGGTTAAGGGCGGGTGCAGGGCCGATGTCATGTTTTGTCACACTGACACGGGCTTGTCACTTTGACCGGGGGCGCAGGCGGGCCACCAGCGTCGGTTCCAAGCACAACAGCGAGACGTGACACGGGAAGGCGGCTTGACGCCGCTAACCCCGCTGCATCCGCACTAATTCCGAAACGGAATACACGCAATCAAAGAAGACGCCCTGGTCTCGTACGCTCGCCGTGCCTCTTTTTCTTTGAGCGAGCCCCACTCTGCTGGCTGCTCTCAACCTACTTCTCTAGCTCCACTCCTGCCTCTCAGCTTGTATTTCCACACCACTTTCTTCTCTGCAAGATCATATCTGGTCAGACAATTCCTCACACCACTGCTCACATCACTTGTCACATCGATTCTTTCACTCCTCACATCACTCCTCCACACCACCCTTCACATCACCCCTCAGCCATGGGTTTCCTCTACAGCCAGTTCTTCAAGACGCCCCCGTACCCCAAGGGCAACTTTGCCGGCAAGACCATCATCATCACTGGCAGCAACACCGGTCTCGGCAAGGAGGCAGCTCGCCATTATGCCCGTCTAGGCGCCGGCAAGCTCATCCTCGCTGTCCGCACCGTCAGCAAGGGAGAGGTCGCCAAGGAAGAGATCATCAGCAGCACCGGCAACAAGAATGTCTTCGTGTGGAAGCTCGACATGAGCGACTACGCCAGCGTCCAGGCCTTCGCAAAGCGTGCCGAGACGGAGCTCGAGCGCGTCGACATCTTCAGCGCCAATGCCGGTGTCGTTCGCTCCGACTACCACGAGCTCAACGGCCACGAGGAGGGCATCGCCGTCAACGTCATCTCCACCACCCTCCTCCTCGCCAACATGATGCCCAAGATGATCGAGACCGCCAAGAAATTCGGCGTCCGTCCCACCTTCTCCATCGTCGGCTCCGCCGCCTACGAGCACACCACCTTCCCCCAGCGCGACGCCCCAGACGGCCAGATCCTCAACACCGTCTCCGACAAGGCCACCGCAGAAAAGTACTGGGACCAGCAGTACCCCGTTTCCAAGCTCATCATCCTGCACGTCACCCGCGCCATCGCCGCTCACCACCCGGCCAGCGAGTTCCCCGTCACCATCAACATCTTGAACCCCGGCCTGTGCTGGTCCGAGCTCGCCCGTGACACCGACGGCTGGGGCTTCTACCTCTTCAGGCTGGCTGTTGCGCGCACGACCGAGGTCGGTGGCCGCACCGTGTGGCACGGTGGCCAGGCCGGCGTCGAGACCCACGGCAAGTACCTGAGCGACTGCGTGGTTGAGGAGCCCTCCAAGTTGGTGACGGATGCGAAGGGTCAGGAGGACCAGGAGCGCGTTGCCGCCGAGGTGCTCAAGGCTATCGAGGCTATCCAGCCGGGTGTGTCCAAGAAGTTCCAGACGTCTTGATTTTCCTTTTTCTCCACGGTCATGATGTTTGTTTGAGTATGGGGATGGGTCGGGTCAATTCTCTTTCTTCTTGGGTTTACATGGTTTTCGGGGGCTTTATATACATCATGGGGGACTTCTCATGGGGACTTAATGAATACATGAAATTTCAAATTTTGCTTCTCAAAACATGTTGTTTCGTTTTCGTATTACCCTGGTGCACATGGGCTCTCGGGCCCGGGACAAAGAAACTCATGTGAACCTTCCATGCCTGGGTAACATATGCTAAACTCCAGCACGACGCTGTCCAACCATGGTACCTCTGTATGTATTGTATGTCACGCAACCTGAAAACTTATCCAATTAGACTACATGGACCATGCCTCAGGCACAGCGCGCTAGCCACGTATAGCATTCACATGCGGATCGGCAGGCACGCAGCGGTCACAACGGGAGAAATCGCAGGAACATTTCGGTTCATCGAAGACCAAAGCAAGCCATGGCCTCAATAGATACAGCATGAATTATTTAAGTCTTAGAAGAGGTGCAGGTTCGTGACTTCGTGACGCGTTTTTTTCCATCCCCGGCGTGTTGCTTATGTATGGTCACGACCAATCGCCGTCCAGCAGGTCCTCGACGCGCTTCCCCTCCCTCATCGCCCCCGCCACCTCGTCCACCGTCCACGGCACAAACGTGTGGCCCGCGGGAAAGTTCGTGTTGTTGAATTCGGCGCCGCTGACAAGGTGCGCAAATGCCTCCCCGTACTTCTCGTACGCGTACGCTTCCGGGTCGTGGCTGAAGATCCACTTCGGGAAGCGCGTTCGCACCCGCCACGGTTCCTTCCAGATGGCGTCCCAGTCCGTGGCCGTCTTGAGCTGCGCGTTGACGAACGCCATCTTTTGCGCGCAGCTGACGCGCTCGTAGCGGAGGAGGTTGTATATCTTGGTGCCAGTTGGGGCCCCGCTCTTGCCCGCTAGCTGGAGGCAGGCTGCGAGCGTGACGGCGTCCTCGAGGGCTTGCGTCGCGCCGTTGCCAGACGTGGGCGTGAAGCTGTGCGCGCTGTCCCCGACCTGCACCACCCGGCCCCCCTGGGACGCCCAGTCGCGCTTGAGATCTCTCCAGAGCAACGGCCAGTGGACGACGTCGTGGGGGCAGGTTCGCACAAGAGCTAGCATGGCTGGGTCCCACCCGGGTACTTTGAGTAGCTCGTTCACGATAGTCTCGGGATTGGTATCCGGCTCCCACGTCTCCGTCGCCTCGCCTTGCGCGTCGAGCGGCGTGAATCCCCACGAGACGATGTCGTCCGAGATGAAAACACCCATGTACATACCGGGGCCCAGCCAGTACTCCCAGACGGGGGCTTGTTGCCCCACCGCTCTCGTACCACAGGATCTTTCATGGCCACTTCCTTGGAGTAGGCAGTACGGTAAATCGACATGCCGCTGGACTTGGGCGGCGCCGCATGGCGGCCGTGGATGAGCACTTCAGATTTGGATTTCAAGCCGTCAGCAGCAACGACAATGTCCGCCAGACGTACCCTAAGTTCGATCAGATCAGTTGTTGGCCAGGATTATTCTAGGCAGGCTAGTATACATACTCGTCGTCTTGAAGCACGACTCCACCTTTGCCTTGGCGTTCATCTTCGAAATAGCTACGTACCGTCTTTCCGTACTCGATGGACATGCCAAGCCGCGCGACCTGTCGGAGGAGCATTCGATAGAACGTGCTTCGGATCTGGGCAGGTGCCACAAACGGGCGGTGGCCCTTTTCTTCGCGCTCTTGTCGATGCTCGGCGTCGTTATATGAGGGTACCGTGGGGCCGTAGACGTGCTCGCCTCGATGCGTCTCGTAGCTCACAACCGCGTTGACTTGCTCGGCATCCATGTCACGTTGCATGGCAGGCCAATGCCTCACCACCGACACGGCCGACGGTAGCATAACGATGATATCTCCTGAATAGACGGGCCCATCGTTGCGTTCCAAGATTCCCAAGACGTTGTGTCCCTTACGCCAACACTCCAGCGCCGTGGTGAGCCCACCCATGCCAGCCCCCACGATCAAGACATCGAGACCGGTACTTGGCTGCCTCTCTGGCAGGTCGTTGCTGTTAGAAGTCGGCAGCCATTTTTCTACATCGAATTCGTGTTTATCTCCGACTGCGTTGATGGAGATTGCGTGGTGCACCATTGGGGGCGTATGGTTGAGCTTGGTTGCCTCAATTGCTTGGAGCGCGCGGAATGACTTTACATCCTTTCAGTCATTTTACGTGGGACGAGCCCGCGTGGACGGCGATTACCGGATCCCGGAGAAGTCATAATTTGGCGTCGGTCCGACGATGAGTGACTGGTCGCCAGCTATGTCCGATCGACCATGTTTTATTGGCGTGACACTCGTGTTGTCTTCGTCGGGACAGGCCATCTCCTCTCTTCACCAAACACCACTCTCTCGAGTCAGCTTCAACATGGCTCCACACGCAGAGCCCGAGGTCGTTAACAAGGGAAACTATGAGGACAAGCACAAGGGTGGCTACAAGCAGATCAACAAGGCCCTGAACATCTGCGCCTTCGAAGACTACCTCGACACGCAGCTCTCCCGCCTCCCTTCCATCCCAGACGTCGAGGTCCTCAGCCCACGCTGCATTCGTATTCTAGGCCAGAACGCCGGGAAATTCACCCTCCAGGGCACAAACACTTACCTCATCGGCACGGGCCCCGAGCGCATGCTCCTGGATACGAGCCAGGGCCACAAGGAATGGGCAGACCTGATCGCCGCCACGCTCGCAGACCTCAACGTCTCCCTCTCCCACGTCTTCCTCACACACTGGCACGGCGACCACACCGGCGGCGTCCCAGACCTCCTCCGCATGTACCCGCACCTCGAGAAGTCCATCTACAAAAACATGCCAAGCGACACCCAACAGGCGGTCCCCGACGGCAGTGTCTTCAAAGTCGAGGGCGCAACCCTCCGCGCGGTGCACGCCCCGGGCCACGCCGAGGACCACACGTGCTTCGTCCTCGAAGAGGACAACGCCATGTTCACGGGCGACAACATCCTAGGCCACGGGACGGCTGCCGTCGAGCAGCTCAGCATCTGGCTGGACTCGCTGCGGCTGATGCAATCGCACGGGTGCAAGATCGGGTACCCTGCGCACGGTGTCGTGGTGCCGAACCTGAACCGCAAGATCGACCTCGAGCTCAAGGCGAAGACGAGGCGCGAGACGCAGGTGCTGGCTGCGCTGGCGGGGGTTCGGACCCCGGGGAGCAAGGCGAGTGTCACGGTCGGGGAGCTGGTCACGCTGATGCACGGCGATGATCTGGATCCGGAGGTCAGGAAGATGGCTATCGAGCCGATGATAGGGGAGGTGCTGAACAAGCTTGCGGAGGATGGGAAGGTGGCGTTTCAGATTCGGCAGCGGGAGAAGAGGTGGTACTCCATCTCGTGAGGGGGCTGGTGGGGGGATTTTTTTGGGGGTGGGGGAATGTGCTGGACTGGACTGAACTGGACTGGACTGGGCTTGGATACATACACACATGCCGAGATGGCTACCTACTTACTTACCTACTTACTTACTTGCTTGCCGAACGAATTATCTACTCTACCTACTACGTTACCTAGGGCTCTACCTGGCGTTAAATTGAAATAAGCTTTTTTCCTCCTCAGTTTAACAATCTTATACGCATTTTGCCCGGTCGATGGATTCCACAACGCCCGCACGCACGTAACCTCCCATTCTTCCATCCTCGCTTCCTTCTTTCTTTCCTCCCCACCCACCTGCTACTCGCGTACCCGGCACCCACGTAAGACCTACGGGTAGATGCGAGAAGCCAAAATCCACCACCGCTAGTCTTCGGGGCATATCCCTCGGCGTACGTACACTGCTCGGAGTCCCCGAGCACCGAGGCGTGCCCCCGCGTACGGCGGCATGCTGCATCGTACGGTGTATACTTGACCACCCTGGGGTATAGGAGAGAACTGCAACGCCGTGGAGTGCTAGGGTGGAAGGACGGTGTCTGACACTTAGACGGGGTGGTTCCCCGGTTTGTTCTTCGCTCTACTGATAGTTTGGTTTTTTTGACTTTTGATTTTTGCGAACGGTTTGGAGTGCTGCAAACTAAGTGTTGTTGCTGCGAACTTATACGTACGAACATTTCTAGAGAGAGAGGTATATATAGGACGAAAGGGAGGAGAAGAAAGGAAAGAAAGGAAAGAAGTGAAAGGAAAGACAAGACAAGAAAAGAAAATGGCGTTCGGAACCCTCTACACGCGTAACGTACGTCGCACCACCCCTTCTCCCCAGCTTCCCTCCTCCCTCCTGCCCTCCCCTCCCCTTAACCACCCAAATACCCAAACAAACAACCGAACATACAACTCAAATTCACACACCAACAGCCCAACCCGCGCTCCTTCGGCATCATCGCCGTCGCGAAATTACTGGACATCGACCTCGCGGTGCGGTATCTCGACCGCGAGAACGCAGAAGATGAGGCGCTGCTGTACAAGTTGAACCCTCTGCGACAGGTGCCGATTTTCGTGGGAGAGGATGGCTTCGTGCTGACGGAGTGCGTTGCTATTTTGCTGTATGGTACGTGATTGATTACCTCTTCACCCGCATCTCGCTCCCTGCAAATCTCACATACACATTCACACGCACGTCTATACATACATACCTCTGTTCACAAGCACGTATGTATATCTACTTTCTAACCCCACGCAGTCGCCTCCCAGAAACCCTCCACCCCCTCCTAGGCTCCACCCCAAAGCAAACCGCGCAAATCCAAAAATGGCTCTCCTTCGCCAACAGCGACCTCCTCCCCTCCATCGGCGGCATCATCCTGCCCCTCCTCCGCCTGCACGTCGCCGTGCAAAAGGACACGCAGGACTGCCTGCGCGCGCTGCACGCCGACCTCGCGCTGCTCCAGTCCCACCTCGAGGGGAGCAAGTACCTCGTGGGCGACGAGGTCACGGTCGCGGACTACTTCGCGGCGGGCACGATGGTGTTTGGCGTCATGGTCATGCATGCGTTGATTAGGGAGGAGTATCCGAGGGTACTGGAGTGGTTCTTTGAGGTCCATGGGAGGGAGGTGTTTAAGGGGGTGGTGGGGGAGGTGCATTTGTTGGGGGTGCCGTATCCGAAGTTGGAAGATAGGAAGGTGGAAGGGGTGGGGGCTGAGGTGGTGGAGCCTTAGGGTGGGGAGATGGAGGTGTGATTTCCTAGATGCATGGATTGATGCTGGGTTTGGCCTCGTGCGAGGATGTGATACAGTTCTAATTGACTATTCTAAGACAGGCGCAATTTTTTGTCTTTGCATCTCGTGAGTACATTTTGGTGGAGCGTGCCTTGGTCGGTGGTGTTCATGTGTTGGTGAACCAAGCTAACCAAAGCCCCCCGAAACCGCCTCCCCAAACCAACAACCCCCTCTTCCACACCGGCGCTCAATAGTCTAGCGCCAGCGGCACAGTCCCCGCCCCGTCTGCATAGCGACGGCACAGTCCGCTCAGTCAGCGCCCAGCCCGGGCCCCTGCTCGGCAAAAGCGGGGTGTAGATCCGCGGGCGAGACGCCCCCGAACCCGCTAGTCACTCCCCCTCCGATCTCCCGCGTCATGCTCCAGCAAATCTGACACCCCTTCGCGCTCCGACCTTCGTCCACGTCCAAAACATGACCAGGCCCACCGCGCCCCGTCACCAAATGTCGCGCCCAGTTCCAAAGCAGAAAGCCCCAGTTCCAAGCCCCATGCCCGATGTTCCGGGCGGCGGTCCTTAATGCCTAAAGCCGCGGGCGCTACGCTCGTCCTAAGCCCGACGTGGAGTTTGCGGCGGCCTTGTCTGCGGTTCTTTGTAAGGGAAGGGGAGGGGAGGTAAGAAAGAAGACGGATGACGGACGGGGCGGGTCTGGCATGCATGCGAGGTGCCAAGGGGAGCGAAAGCGAAGCTCAGCTGGAGGGCCAACGCGCTTGGTTCCCGATATAAACCGCGGCATTCCTCCAAGGTGGTTGCTCATTCCCCGAGTCCCCTAACCCAAACGCCACAGTCAGATCAGAAAAACATGAGCTCGCAAACTCTCTTCGTTACCGGTGGGACCGGATACATCGGTGCTGCTTTGATCGAAATCGCTATCGCGAAGGGATACAAGGTATGTTGGTAGCTTTCATTTCGTCTCATCAGACTTCAGTGTTCTGTCCCATCCTGTCCTATCATTCACCCCGCTTCCTCCACCCCAAGCCAAGCTTTCCCCCAAACAGCCTACCATTCACCCCACCTCCACCACCCCTAGGCCAAGATCTCCACCCACCTCACTTCCACCCATACTTACCCACCCAGGTCAACGCCCTCTCCCGCAACGAATCCGGCGACGCCAAACTCAGCGCCCTAGGCGCAACCCCCATCCGCGGCGACCTGACCTCGACCGACGTCCTCACAGCGCAAGCCTCCGCCTCGGACGCAGTCATCAACCTCGCCTCAGCATACGTCTTCGGCCAAGGCAAATACGAAGACGCCCTCCCCATCGACAATGCCGCCGTCGACGCCCTCGCCGCCGGCCTCGTCGGCACCAACAAAGCCCTCATCACCACCTCGGGCACGCTCTCCGCCCAAGCCGACCCCAACGGCGGCGAAACAGACGAGACGGCGCCCCCGGAGCCCTCCCACCTCAACGTGCGCATCCAAGCCGAGCACCACGCCATCGCCAAGGGCAAGGAAACCGGCGTCCGCGTCATCGTCGTCCGCATGAGCCCCTACACGTACGGCCGCGGCGGCAGCGGCATCGCGCGCTTCCTGGGCATGGCCAAGGGCATGGGCGGCCTGCCGACCGTCAACGGCGGCAAGAACCGCACGACGGCCGTGCACGTCGACGACGCCGTCGAGCTCGTGCTGCTCGCCGCCGACAAGGGCGAGGCCGGCGACGTGTTCAATGCAGGCAGCCAGACGGAGGTCACCATGGGCGAGATGTTCGACGCCATCAATTCGAGCGTTGGGGTCCCGAACAAGGATATCTCGTACGAGGAGGCGCTGGGCAGCTTTGGGGAGAATATCGCGTGGTTTTTGAGGGCGGAGAATCGCGCGAGTGGGGGGAAGGCTGTACGGAAGCTTGGGTGGGAGCCTAAGGGGGTGAGGGTGTTGGAGGATATTAGGGAGGGGAGTTATGTTCCTGTTGTGAAGGGGATTATGGCGCAGTAGGGAGGGGGGAGACGGTGGGTATACCCGGAGGTGTGATAGAGATGGAAAATAAAATGGTATTGTTCTACATGTGTTGTGCCCAGCTTGTGGGCGGAACCCTGATTCTACGTTCTTTCTTGTGCCTGTGTGCTTCCACGGTGGTCGATCATCTGATGGATGGCGATGGATCAAACTTCGATTGTTCGATGGAAGGGCATGGATCGAGCTTCTTTCGTTCGTTCGATGGATGGCGATGTACCAAGCTTCGTCTTTTTGAACGGTGGTGAATCGAGCGTTGTTCATTCGATGGTGGTGAATCGAGCTTCGTTCGATGGATGGCAATGAATCGAGCCTCGTTCGAAGAACGGCCATCAATCGAGCTTCGTTCGTACGACGGCGCCGATTCGAGCTTCTCTTGGTTTCCGCCTTCGGCGTACTTATCCCCAGAACCACGTAAAGGTGGAAGCTATTCTCTGAGGTCCCGCCCGCCCACCCTCTGCCTGTCTTCACTTGTTAGTGCAAGGCATAATCGCAGAGAAATTGGCCCGCTTTGAACACGACACTCGCTCCTGCCTTGGCCAACCCCCAGATGCGTGTCCAGCACCGCATCGCCGGACTTGGTCGGGGAGGAGGTCGTCCCGTGTTAGTGGGAGGCCGGGCATCTCGTCGAAGCCGGCCGGGAGAATGCCATCGCGCTTGGCGCGAAGGTACTCGAAATGCCTGATGATTTTAGCATCATCAGGGGTTTGCTTACTAAAGAACCAGATGGTCGCCGACCACAGATTCTCGAGGAGAGAATACATGGCGGCGACCTGCACCATCGCCAAAACCAAATCTACACAGCGGCCCAACTGTTATGTATTGTTAATATGTGTCATGTGACAACGATGACCCAAGGTGTCTTCGAAAATGGGCAGTAGGGGTAAGAGGTGGGTATGGAGCAGGCGAGCTTTTTCAAGCACGAAGATGGGACGGCGGCGGAATGGGTGGGGTTAAAGAGGAACTTACAGGCCACGAATCCTGTAAACCTTGTTAGAAAGAAAACGTTGCTTAAAGAGAAAGAAGAGTGATCTACCGAAACAAGCATTTTTTTTTCTCTTTAAAAAAACAATCAAACTTCAAAGTCTATCAGCCATGAACCAGTTCTACGCAGTAATCATATAGAGCGTGAACTCATAGTACTGTGACATGAGTTAGCAATTCGTATTGAAATGTCTTTAAGAAATATTTTAGATGGGAAATGGCTGTGCATACCTTACAAAGTGTTTTCGTCGTGGTGGTGAAGAAAGGAAAAACCGATTTGCTAGTAGAAAACGAATAAATAAACATGGCTAACTGGCTTCTTCTTTCCTCTTCAATGGGTGTAAACGTGGAAAGAATTAAGCTATCTGGTACCTCCCCTTCTCTTCTCTACAAGGGAAGCTGCATATTACCACAGTAGTGTATGTAGATGCCAGCGTTCACATGTAGATAATATGCTAAAACTATTAAGGGTTTAGCTTCTCAGCTGATGTTTTTCTTGGGACCGATATTCCCACGGATATTTAGCGCTGCGAAAAGGCTTGAGTCTATCCACACTATGTTGTGTTGAACGAGACGGCTCACAACCATCCAATGGTAATTTCCCATAAGCAAACCCACTGTCTCTGGATCAACCCTCAGCACATATGTAAAGATGATGACTTGGGTTTCTTCTCAACGTAGGTCACTATAAGATCTTTCTTCTCGTCTCCAAACTCGCTACGTTCTTGCCTTCAAGTCATACCACGCACCACTCTGTCCCCAAAATGGCAGGAGGTCTCCAGGAAAGGAATGATTCCCTCGAGACACATAGCGAGTACAGCCAGGATATGCCCAAACCGCCCCCTTATTCCTGCACAAACACCGGACCCCTTTCCACGAACAGCACCCCCCACACCATCCCACACGAACCGCCATACCCTGCGTATATCTCCAGACGAGCTGTTTACCTAGCTCAATTCGATGCTCAGCATCCCAAAGAACTGCTCTGCTTTGTATGCGGCGAGTACCACCCTCGAAAAAAGCCACACGAAAAGTCGCGCTGGGAAAGAAAGCACCCCCTCCAACAAAATCACATCTACCCCCGCTACGACTGCCCCGTCGACACTATATTCACACAGACATTCAGCCAAAACGATTTGTGGGGCTGCATTATGTACAAGTGGCCAACCTTCTACGAGGTCATGCGCGGCTTCCGACTCGGCCCCAACTACGGCAACCCGTTCCTCCTCAACTCGTACATCGACTATCCTCGATGCATCGAGACGCGCGCACTGGCCGTGGAAAACCGCCTCTTGATCCGGAGACGCATCATCTTGGGGCTCGACTGGGCGCCTTCTCCGGATTATACGCATTAGTTGGAACCTCAGAAGAAAATCCTGACTGTGGAGGATTTCTGCCCTCACATGCGGGAACGGGTGCCGAGAGATGATTTCATGAGGGCTCTGAAGGATGCGTATTCCCTGGTGCGCAAGCACAATCATCCGAACAACGCGGCGTATGTCCAGGGTTTCAAGTTCAAGACTATCCGCTGTACGTCGTGTCCCACGGAGGTGGTCATGGAGATCATACCGCAGTCGCTGTATGCGGGGAGATTGCGCAAGAAGTACAAGAAGAAGCCGTTTATTTATTGCCTTACGCGGTACGTGGATATGGGGCTGATGCTGCATCCGAACGAGATGGAGTGGCGCTCGTTGACGACGTGGTACAAGGTGCCTGGGGTCCAGTGGGAGCAGTTGCCGAGGAGCGCGAGGCATGAAATGGAGGATCCGCCGATGGAGCAGAGGCCGAGGATTGATGTGACGCATATGGAGCCGATATCGGTGCGGTTTGAGAGGCAGATGGGTGTGAGGCCGGAGGTGGAAGCGTCTCCATGATGCGCCAGCGAAGAGGGGGCGGTAGAGTAACTAGCTCTTTAGTCATTGTAATCAGAAAATGGATACATTCATGGACTTTGGGGGATATTTTATCCACTGTGTGCCGTTGATCATTCACTTGAGGTATCTTTTCAGCGTCGTATTCCATATATATTCGTGTCTTGACCTTCTCGTGTAGTGAATCGTGTGACTCTTGGAAATCGCCGAGCATCTTGCAGCTTGACCGCGGACTTGAGCGATCGACCTGTCAATTCAGGAGGCTCATGCCGTCGGCGCGAACGATTAAATGTTTTCGCCGCATAGTCCAGCGCAGCGAAGCCGTCTTTATCCACAAGATCGATTTGGACGCCCAAAGAAACCACGTAGCTCACCAACCGTGGTAGAGCCGACTTGGCTGTCAAATGCAGAATAGTGCCGCCATTACGGGAACGTGCATTGACGTTAGCACCCCATAGCATCATCAAGCTGACACCGGAGATGATGGTGTCTTCATCGACCGAATTCTTAATGCACCTATGCACGAAGCTAAGAAGTGGCGTCATTCCGGTGCAGTCGTAAGCATTGAGATTATTTGGGTTGCGTAGCAAGTTCGAAGCTTCGTCCTGTAGGTCCCAAAGCCCCATGAGAAAAGGCCTCATTGACTGTGGAGACAAGCTGTGAAGAGCCGTCGCTCCGTTGTCGTCTTCACCAATGAGAGTCCTGTATGGAAGTTGACCTTCGGGTCCAAGTCTGAACAAGGGCCGAAAATAGTCTAATGTCTCGTTGCTGAGTGACTCGTAGTTTGGATGCAACGCAACGTAGTCGATCAGAAAACATCCCGATGCATCCCTCTTGTTTGACAAGTTCCGTAGGCGTGATACCCAAGAGTCGTCTCTCATGGCAATTGCCACTAGCCAGTTGATATCGAACGTTCGTGAGGGGCACAGATAAGATAGGAAGCTTCGTCCTTCATTATCGAAATGCTCGAAGTTGAAGCCCCTCTCATCCAGCAGTGACAAGAGATTCTCAAAGCGAAGCAAAGCAGTTTGGTCTGAAAACTGGCAGGTGCAGACATCTGCGAAATTGGCGAAACGTGGCGTGGTTGGACTATCCGAGGCTGAGCATGCTGCACAGGTAAGGTTCTCTGTGAATCCACTGGTTTCGAGAAAGAACATGAAGTTCTGGCCATCCAAATTAATTCCATGGATATCTGCCCCCAATGAAGATGTTGCTGTGGTCAAGACTTCCGAGGACGATCCCGAAGCCGCAATGAAGCACAAGGTGGCGACATCATGTGCTCTTGTTTGTAAAAGGCTGGGATTGCTAGCGCCCGCGGATCCATCTTGGGTGGATGAGTCGAGAATGTCGCGATGAACGCAAGTGGTGTTTTGGGAGCAACAGCCCTGAATCACTGCTTCATTCAACATGCTGATGTCAGCTTGATGGTCGTCCAGAGCTCTCCTAGCTTGAATCATACATCCGACAATGTTGTCTTCGTTCATCGATATTGGAACGTTGTATATAGATGGCTCGCTTTGTGTTCCAAGGGTACTAGTAGAGAACCTCATGCGTAGCACACCCACGATTTCAGATACGAGCGACGAGCTGTAGCTGTTTCTCTGCAGAATTTCCCGGACGTTTGAGCTGACACTTCCTATTGACATGAAGGACCTTGCATCGTACTTGGAAGTAGTCGTGGATATGGAGTAACGGGCAGATGAAAGAGAGTCCATTCTTGATATATTTCCATTGTTTCGCAGGTGAGCCCCTGGCGCCCAATCTGTAATGTAGGTACTTAAGGGCCAAAACGGGTTCGTGGAGTAGGTCCCTGGCGTCTTACTGCGTGACGAGGGTGGGAAACACGAAGAATTTCTCCCGTATGATAGGCGTCTTGGGCTTATTGATGATTCGATTGAATTTTGCCTCTGCTTCAGACTTCTTTTTCGCAGAGATCGGAAGAAGGTAATGCGGTTGCGAGAGTGTACTTTATCTCTAGGGCAGTCCCTGGATAACGATTCTGGTTAGTAAAAGCGCGGCTACCGCTCCTGATTGGAAGAGTCTGCCGTCGTGTTGACATAAACTAGCCATGGGTAGGACCAATCACTTGGGAAAAGAACTGGTGTGTACGGCGGGTTGTAATTCGGCCAAGACGTTCACTTACTCTTGGTACCCCTCTGAGAGGACATGATTCAATATTTGCTGTGCCCTTCTGACTCTGAACGGTACATAAGCCAATGCTTGATTTGTGCCAGATAACAAACATACTTTGCATCAAAACATCCTTTGCTCATGATTTTCAAAAGTTCAACAATGACTTCAATACGTAAGCCACACAGTCGAAGCATGACAAGTCGCTTTTGCCATGAGTTTGACCAGGACTTTGGTCGCCCTCTCTTTCTCTTCGCCTCCACTTCTTTCTGTTGCTTCCTTTTTTTGATCTTGTGGTGGTTCTCCATTGCGAAGTTGCGAGTATGATTCCGAAGCACTACACTGGGCTGAGCGCAGTTTATAAACGAATTGAGCGCGTACAAGGCTGAGCCCCGCCAGGTGAACTATATTGGGGCGCGTGGCTCAGAGATCCACTGGATGTCTGGATGGTCAGCCGCAGTGAAACGCGCGCAAAAAAACGGACTTCGTTCATTGGACGTATTTTTTGCGGTGGCGTCCCGTAACTGCATGGCTGGGGCAGGGGTCGGCATCATGACGAGCGACGAAAAAAATAGGGGCCTATAGAACCACCTGAGGCCAGCATGCCACAGACTAGGTAGCCTTGTCTGATTCGATGCCTGATTTGACTAGTCTGAATAGGTTTGGCTGAAAAGAGATGTTTGGCCGTGACGGAGGCAGTTGCAAGGCTAGCTCTTGAACGTGGGGAAGACGAAATAAATCTCACAATCGAAGCGCAAAAAATCTAGACGCAAGAATTCGAGACGCAAAAAATCGAGTGAAAGCTCCGGTCCTAGCATTTAAGAAGGACCTGTTATCATACGGGGAAAGAGACCACACATGATGCATATTCAGCAACAATTTCTGTAAATTCCTTTACCAAGAACGAATTCACATTGTCTGGCAAGCACAATTCAAAGACTGCAAGTGTTTATGTTATTAGAAGCGCAGAAAGTGCGGGCTACGCTGAACGTTACTTGAAAACAGCATCTCAATCGGGCGAGTCACCAGGAGCGCGGAAAGCGAGGGCTCTGCTGCGCCACAACCAGATTTTGGTATAACGCAGATTTTTGGACAAGAGGCTCCATATTCACCTCCCTCAGTGTGACATTATACTGTATCGCAAAACCCATCATTATCCATGGCGAACAAGCTTGGTAAGAAATACACTCTATCAACATATAAACCTTCCGTGTAGTTAACATCTTAAACTCAGATTCCATTGAAGTCATCTCTTTGGTGTCCAACATTGCTCAAACTGCTCTCCAGCTTGTAGTGCTGATTATGATTCTTTGTTATCGCCGTCATTCAGAAGTCAGAAATACTGGTAAGGCCCAATACTGCGTCGATCACATCTATTTCTAACCACAAGAGAAGTGACTGCAGCCTGACTTGGATGCTGAGCAAGGCGTTGGTCACTCGGTGGGGAAAGCTATAATCACGCACAGTGGGGGCTGGTTGCGTTAGTTCATTGCCGGTTAGCGCGGTAAAGAGACACCAATGTATCTCCCAGCTATCTTTATGAAGTTATTATGGGACTCTAGTAATGTATTCTTTTCCATTCCATAATCAAGTATCAAACGGTCTAGATGTGTTTGAACAAAGTGCCCGCTTCGTGGACTCTCGACGTATGATTGTTGTACAAATGGTGATGATCGCTCACCTTTATTGCCATTTAGTTTACACATTACCCGAAAATGTGATATACTGCAGATTTTGGACTTTTTTTAATTCTAGCTTTTTAAGAATTCATTATCTATCTATTCTCTTACCAAAATATCGAAAGCCAACGTAATCATTATATCTCTCTAGACACTGGTCCCTTCTCTCCACGGAGAACATACCGAGATAGGAGGTTTAAAGGCCTAGAAAGCATCTCTGCATATCTTCCCCATTCAGAAAGCACTTCTATGTCGCTTCGAGTCATAGGGATCTCTCCCTCTTCTCTTGTGGTAATTTGTGACTCGCAGGGTCTTTGGAATATTCTTTCCACTGATTCTTCAAGCAATGAACCTATTAACAACTTATTCTCTAGGTCTTTTGCATGTATGTGTGTTCTCAAGCGCTGCTCTTCCTGGTCAAGTTCCTTCCGTTTTTGAATTATCTCTTCCAGTTTTTGGGCAAACTCATACTCCAGAACATTCTTGTTGAGTTCCATGGCTTTGATCTTGCTTTCTGCATCGAGATAGAGTTCATCTAGTTGAGCAGAGCGAACGGAATCTTGGAGAGCTTCTGTCAAATTTCGGGCATGACCTATTAGCTGAACAACAGCACGAGCTGTCATTCGAAGCCGGTGGACTGCACTATGTCGGAGATCATTTGTAGACATAAGAATATCACGGAAGGAAGATCCATCCTTAAGCTTAAAGGCATGCGCTGGAAGCTTTCCTGAACGCTTGTGCAAGAGGCGTGTCCATTTGGTCAGCTCGATAGCCTCCGCACATTCCGAATCTTCAGTCTCGAGTATCGATGGTTGCCAGCGCTTCACAAAATCATAACAAGATTCCTCAAGAATACGTTGGGAAGTTGTCAAGATGATATGCTGTGCTGCGTAGGGAATGTAAGAAGGATATAACGACGGCACGTCGAGCGACTCAACTTAATCGCTCCTTGTCAATATCCATAGATCAAACGGATATTGGGAAGAAATTGCTTACCAGAAACCACTCTCTCGTCCTCCGAAGACTTATTCCGATCCTGGGGAACATCAAAATCTCCCAATGATGTTTCATCACGACCTGACAATTTGATCTCATCCACAGTCTCTTTCGAAGGCTCAGACAGTGTCGACGAATGCTGACCTTCAATCTCTTTCAAGGCTTCGACGACAGACTGCACCGCATGGATCTCCGACTCAGAACGCTGTATTTCTCTTACTGGAGAAGACTGAAAGATCTCTGGAAATGCTTCTTTTGCCTTCGAATCAGATTTAAAGATGCCGTCATACAGTAAAATTTCTAGTGTTTTGACCAGTTTTTGTTCCCCAAGCTCCGCCAAAGTATCACCGAGAGGAATTTTGTGTTGATTCACAAGTTCGCGGATTTTCTTTCGTTTGCGCAACAATGCCGTTTGGTGAGTGAATATGGGTCTACATGCGAGGTAGACTTTTCTTTCTTCTTCAGAGCGGACCATCTTTAGTAAAGGATGTGGGGGACAATGTTCGATAGTAAAATGAATAATCTGGTATTCGAAAATTGAAAAATATCGAAGCTGTTGTATGTAATCCTTGATTTACGTATGTTGAAAGAGGGAGAGCAATGTATCGATACGTAAAATGATCAAGATGAGATGAAGAACAATTCCATGAGGGATGGGGTAATTATCGTCAGTTCATGAATATGATCTTTGAAAGTGGGGCAAGGAAAAACTCTCAAAGTATTTTGGAAGAGAAGTTTGACCAACGTGCTCCAAACACCCATAACTTTGTTGGCTCTGCGCATGATATTTACCGATAGATGTTCCCTTTTCTCGGCAAAGGATTGGGCATAGGGAATAAATTCAGGGATCACCCTGATGTCTATCTCAACTGTGAAAGCTAATACCCCGCGTCACATTGCTGAAATACTGATATAATTGGATCTGGTTCATGATCATGCAATCAAGCTGAAGTAGCGGTGAGATGGCCAGCATGGCCATCATTTCCGAAGAAGTCCGCCCATCTCTGACCATAGATTTTTTTTGTGGCTAGACGAATCTCGTCCAGCTGTAGGAGGAAAGGCCTCTCTCCCCAGATGCACGAAGCCCTTTCATCTGTCAACGTTAAGACTAGTGACTATGAGATAGCTACCTGGTGTCGGGTCCACATTACTATCACGTGATGACCCTGATAATCTAACCAGATTAGGTAAGGGCTGCTCTGTCTTGGCTGATTAGTCACCGCTAGGCAGCAGTGCGGCGCCTTCTTAGGCTCCACTCCACCACCTCTTCGCTCATCTCCAGCGCATCATTTATCGATCCACCCATCGCCACCTTATCCTCTCCCCGATAGTCCGACTTGCTGCTCCTGCTCCTCCGTGCGCTACTGGTGCCCCAAGACCCCGTTCGCTCGTTACGTTGCCAGTCCATCATCCTTGCGAAGTTCACAAGGCCTTTCGCCTGGGTTGTACAGTATCGTCCGCCTCACGGCCCGCGCCCTGACAATCCGGGTTGAGAGGGGTGGTTCTGTGCGCGTTCTGAGTTGGGCGGCCTCGCGGGGGTTGGTTGCGTTCGGTGGGCGGGTTCGGTAACGAAGACAGCGACGACGCTCTTGCTCCTCCGTGCGCCGCTGGTGCCCCAAGACCCCGTTCGCTCGTTACGTTGCCAGTCCATCATCCTTGCGAAGTTCACAAGGCCTTTCGCCTGGGTTGTACAGTATCGTCCGCCTCACGGCCCGCGCCCTGACAATCCGGGTTGAGAGGGGTGGTTCTGTGCGCGTTCTGAGTTGAGCGGCCTCGCGGGGGTTGGTTGCGTTCGGTGGGCGGGCTCGTTAGCGACGACAGCGACGACAGCCACGACAGCCACGACAGCAACGACAGCAACGACAGCAACGACAGCAACGACAGCAACGACAGCCACGACAGCCACGACAGCCACGACGGCGACAGCGATCGCGACAGGCAACTCGAGAGTGACGGTCTTGGTAAGCAAAGTGTATGTGAAGGTTCACCCAGATAGTACAGGTTGACAATGTCATACACCTTTCTTCTCCACCATACCCCAGCCCTGGCATATTGCTCGAACTCTGCAGACGTTCTACCGTGTCGCCTTCATATCAAATATTCTTCGCAGCACAGGCAGGCCGCTATCCTTGTCAATCTTTCGGCTCACACCCACGCCTCTGACAAAGCCCAAACCTTTGATCTGATTTACAATGCCGATAATCTTGCGGCCGGCACTTGCCTTGGGCCGCCTCCCAGCGAGCTCGCCCCCGATGAGTTATCTAGCATCGCGCGCAGGACCAACACCACTGTCTTCAAGGCTTTATCACTGATGCTCAATGTTCCTTGCTCCATCCGGTGCGCTGCTTCGACCGGCTGCTTCGCACCAAAGCCAGGGCACGCCGCCGAATTTTGCAGACTACGGGATCTTGCCAGCGCGACAGAGGTGCATGTTGTCTTCGACCACGAATGGGTTTTGGAAGAGCATTACGCAGCGCTATACAGCCTGATCAACCGTCCAGATAAACTCGCTGCCATTCCCGCTTCGATATACCAAGGAAACTTGTCAAGGGAAGTGGATTGGACAGTGTTTGGTCCTGTCCATGATGATCAGGCAGAAGAACTCCCTCGCTATGAGCAGGTGTCTTCAAAGCGACCCCAAGCGAGTGAGCACTCCCTTTCGGTTCTGCTTAGATATGTGTCGGTAGCACTAACCTTCGTGCAGTTTCGGCGTCTTCGTCGCTCGTGCAGCCACTCTCCAAACGCGCACGCACCATATCGCCAAAGCCTGATGCCGACCCAACGGAGCCTCAGTTGCTGAACTGGGGCTCGGCCACGGAAGAAGCCACCACTATCACAGAATCGCCTTGGTCTACCCCCCGCCATTCGCCATCGCCACACCCGCACGCGTCAAGCCCTCGAGAAGCATCAAAAGCCATGCTGGAGACGTTGCTGCCAGACGCGTTGGAAAAGGTAATCGCTTGGATTAGCCCTTTAACCTGCTGTGTGCTGACCTTGTGTAGGTGATGCCAAATCTCCTGGCTCGTGCATTTGCCGTGCCTGCATCGTCCGAACCCCATGCTGCGGCTTCGGTTGGCTCCCTCGTCAGTGCTCGCATCGCCTCCGATGTTGAATCTCGCTTGGCTACGCTGCACACCAAGGCGATCGAGGAATCGTGCACGAACGCAGTCAAGCAGATGAGTGGAGACTTCATAACAAGGGTACTTTCCGATAAGCTTAAAGATGTGTTCGAAGATGTGTTGGACAAGGGCTTCGACATCAGGAATAACGCAGAAGCTATGTTCTTCGAGGAGCTCGAAGACTATAAGTTGGAGTTGACAATCGCAAAGGACGATGGTCTTGAGGAAATCCGCCGCGAGCTCGACGACAAGAGAGAGGATCTGATAGCGACGGCAGAAGAGGTTGTGTCGCGTTCTAACGCAGATGTGCAGCGGCTCGCAGACGAATCGTGGGACTCAGTCAGGCTCGCGATGAAAGTTAGCGAGGATCTGTTGGCGCAGGTTAGGACGGCGGTTGCGCACGAGCAGGCGCAGGGGGACGCATGCGTCGATCTACACCTGCAGAGTCGAGCCATAGGGCAGCCTCGTCACCGCCGTGAGTAGCGTCGTGCCTGCTGATAAGTGCTTTGGATAGGACCCCGACCTGGGAAAAAGATATAACGGACAAGTCATGTGTCTGTTCTGGCAGTAGCCACCCCGACTACGCAGTCGACAGTTTGTATAGCCTGCAGGTACATTCTGTGGTTATGTATAAATAGCGAGAAATAATTTTAATTCACGATGCAAACAAACGATATCAGTAACAGTGATGGCGGCACGCTATGAGCTGCATGGTCTGGAAAAGATTTCCCCTGTTGACATGGTGCTCTGATGGAGACTGCCGCTATAACTACGCCTCCGCGAGGAGAGTACAAGTTCACGAATCTGCGTCGCTTCAAAAGGTGCAAAGTGGACATGCTCCAAACTCCTCTTTGGATATAAATGCCTTTTGTTTACCAGATGCCATAGCTTCATTTTCGCTGAACCTGGAATTAGGCTGGCTCTAAGAATTAGACAAACTCCATCCTTTTTATAGCAGATAACAAAATTGATATGTTAAGGCGTACTAACTTTCCACCACTTTCTTATATCATTGTTGTGTAAGCAGTTTTTGATACTGTCGGGAGAGGGGACGACGGCATTTTTCCTGACTAGTTTTCAGTTTTTCAATTAACGTCGTGAGGACCTGTCCTGACTATTGTTATCTAGTCAGCTACTTTGCTGCTACTTTTTCTCATTATGAATACATAAGAAGTCTCTTTAACGGTATAAAAGATGAGGGTGTATAAAGATAGTCCTATTTTCTATTTAAAAACAGCTACTCAAACAGTCCTAGTGCAAGGGAAAGTTAATTAAATATTATTTTTAAAATATGAAAGAAGCCGTTTAGCTTTGTGTTCGCGCAGCTTGTAAATGTGGAAATAGAACGAGCAGGTAGAGGATACAAAGACAGAACGAATATATTTAGTTGAAGTGAAACAAGGTAATGAAATGTCTCGTAGGGTATAAACCCATCTTCAGCTATGCATCATGAACGCTCTATGTTAAAGATGTAATTGAAGCGATGAATTCCAGAATATTGACTTTTGTGAACCAGCAATAACAATCCCATTAACCGTGCCATCTTTCTAAGCAGGAATCCTTGCGTTATGTATTTGGCTGAGATCTGTTTTGGCCCCAAAGTGAAGGATGATCGGGTCTAGTATAAATATGTATATACTACGCCGCAATCTTACCCGAGCTATGCCAGGCTCCAACGTGATACTTGATCATCTCCTTTCCATCTCCTTTGTTGCATCACCAGTTTTCTAACTTCTTCAACATGCCTAAAGCTAAGCGCAAAGCCTTTTCGAAGCGGAAATCGGTGGCTAAAGGCAAAACCACCGCTGCAGGTACAGCCGCCGCTAACCCGGAAAGTAAGCCAGTTCGAAAATCGAAACCTAAAAAGGAACGCAACCCAAAGGACTATCCGAAACTCGACATTAAAGTGGAAATTCCTAAGACCGCTCGCAAGCCTATATTCTTTTTCTGGACAGATCCTGACAGCGAAGGAGGCTTTCTTTCGCCGTGGTACCCGTGCCCTTTTGAGTTTGAGGGCATAAAATATGTCTCGGTTGGTCATTACATTATGGTCCGCAGAGCCGAGATATTCGAAGACGATGTATGTATATATACTCTGCATATCTCATGAGGATAAAATTGTAATCAAATGATCACAGGAATCGAGAGATAAAATCCTCCTGGCAACCACCGAGGATGAAATCAAGGCCCTAGGTGACAATATCAAGGATTCACCCATCGATGAGTGGGCAAAGCGTATGTTTTCCGTCCAGAATTTCCCACCGTATACATGATATCGAAAACTCACACCCAGCAGATCGCGACTACACCACCCACATCAAAATTGGAAACCAGCGAAAATTCCTATACAGCGACCAAAGCGAAGACCTCCTGAACCGGATTGCCGAGCTCGGTGACCGTGAACTCGTCTTTGCTGATCCGACAGATCCCTACCTTGGGGTCGGACTCGATGCAAGTGAAGCGGAAGCCTTGGGCAGGAAATCATGGGGGAGGAATGCTTTTGGCAAATCTTATGGTGCGCTACGGAAGAAGATTAGAAACCCGGTTTCACCAGTAAAGAGGGAGTGGAAGTGGTATGACAGTGTTTGGTAAGATAGGATGTATAGGGTTCGCGTAGGTTGATTTAGCTCATAATATTACCCTTGAACGCGAAAGAGTGATAACCCGCCTTTTCCCAAAGTCTTTCTTGACCCTATTAAATGTGCTTGAATCAAAAGACACGTGTGTGTTCGTGATCATGGCAGTAGATTGTGCCCCAAAATCTAATGATGGAGATGCTCACACGCGCCGTGCGCTCGTGGAGTTGGTGAAAATAGTCGGGCGTAAGGCGTATATAGCCAATCCTTCCGGCAGGGAATGCGGACCCATATTTGTCAGCACGATGAAAGCCGGTGATTCCAAATAACTAGAGACTGTGAAATTCTCAATGACATATTCATTTGGATGGTTATCGATTAATGTGGTTAAAATCTTTCTCAAGCTCGAATGAATGTGCACGTTGAGAAGTGATGTAGCAGTGCTGCTAACTGATGTTCAACAGAGAAGTACTGAAGGTAAGATAAGAGTATTAACACTGCCACCGCCTTTTTTCATCACTGCGCACTACCTTGGTAGAGTCTCCGGATGATTACCTGGCCATATCCCGTATGAATCGTGTACCGCGCTGTATGTCTGCCTTGGAGTCTGGAAAAATCTCACACCGATTGAATGAAGGTTTTGTGCAGTCTCAAGGAAATTGGGTGTAGTAATATTCCGATAATTCAATGTTTTCCCTTGCGTTCGACGGTTCTTTTTGGACAGTATCACTACTGTAGCTTTCTGGCTGCGCTTTGATAACACATCAGTGTTCTGATTAGGGCATTCTTTCAAAAATTTCTGTACGCACTGACACTGTGACAAGTGGCTTGTATTAGCAGCAACTCACATAATACTCTAAGCCAACTGAGGAAATGAATTCGCGACCTAGTTATATACATGGCGAGTGCTCACGGTGTATCACTGCTTTTAATGCTCAGTCCGAAGACCGGATTTCCCCAGGCCAACGGTGATCCTCACAGCAGAGGATACGAGTTTACATCCAGTAGGAGGGTAGAATGAAGTGAGTGAAGATTACAGTCCGTGATGCGCCGGAGCTTCAGTACAGGTCCGTACTTTGTACAGTTTCTGAACTGTGCCACCCCATGTGGTTGGTTCTGAATTAGAACTAAGTGGCTATCTACAATGTCCGAAAGTTCTATCGATGCTCATTTGGGATGGGTATATAATCTCCCAAAGGTACCGAGTAATAGATCCAGGTACACAACTTCAATTTCATCCACTCTCATTAACTCTCATTTTCACTGATTCTTTTTCATTCATTTCGCGCCAGTCACTCGTTGATCGATTGAAGGTGCAGTCTTTCATTGATGAAATAAACTGGTAGTCATTCGTTGAGCGATTGAAACACAACAAAATGCGTGCTGGAAATATATTGCTGGCCCTTACCGCCAGCATCCTTCTTAGCACTGCAGATATTGTTCACAATAGACACGCAGACTATCGGAAGCCGAAGTTTTTGGCTGAGGCGAGTAGAACTGACTTTCCAAGCACGATTAACATCTCGGATGCAATCTTGTCCCAGGGTCTTGTCCACGCTTCGGCGGGTGTAGCACTCGAGGCACAGTCAGTTGACTCGGGAAGCTTGGAGAAAAGAAGGGGAAGAGGTGGGAGAGGCGGGAGGGGTGGAAGGGGCGGTAGGGTCAAGAAGACCAGGCCGAGGAAGCAGAAGAGACCCCCACAGAAGAAGAAAACCACACGGAAAAAAACAACACAGGGTACAAAGCCGACGAAGAAGAAGAATACGACACAGAAGAAAAAGAACACAACAACGAATAAGAAGCCGACAACAAACAAGAAGCCGACGCAGAAGAAGCCTGCAAAAGCCTGCCCGGCTTCCAACGCGAAGGGCAAAGGCAAAACGGGCAAAGGCAAAATCGGGGCCCGTGAACTCGATTTTGCCTTTAATGAAACACAATCTCTTGTCGGCCGTGCAACTACTCGTTCAAAAACCGCAGATCAATGCGCAAGGCCAAAATGTCGTGCACATCCACGCAGGGTCGGAGAAGACCCATGCATAGAGCACAAGAATCATCCCCTATTTAAGCCCTGCTACCCACCTAGCAAGTTCACTGAGCAAGTAAGTTACACATTTTTACCATGCTTTGACAGCCTTGTTCACCTTTCGATAGTTCTTTCGTCGTGAAGCACGCCGCAGGCCAAGGCCCAATAAATGTCTCTTCTACACCAATGGTTTGTCCGACCAAGCGCAAGTGTACGGTAGGAGGCACCGCCTAACAACTATCTGGGTATGTATCTATCTTTTTAGTCTGCTGCTCACACTTCCTACATGATGTAAACTAACTTGGGCCTGTAGGACATTTGGCGTGGCCCATTGATGAAATGGCAGCCATCTCATCTGGATAATCCTATGCGGTGCATTATCGCGGACAATATTCCCCTAGGATCGGGCAACAGAAACCCAATCCGACAGAAGTACTTCTCAACTATGTCTGCAACTATGGCCTCCATGTGCAGCGGTAAAGTCACGGTCATGGACATGAATATCAAGGCAGGTTCAACCGGACGAGTAAAGCAAGCCGGTATTTGGGGCGAGTCAGAATTCCCGCGGTTAAGGAAGGAGGGAAGGACCACTTCAATCGATGCGATTGGAGAGTACAAAAACACTGCCACATCAATCACATGGGGAAATTGGTGGACGCCAGATAGGAACGTATGGGGTAACGAGGACTCGAAGCCCGCACAGCTCGTGAATCAGTAAGAGAAAAGCTTTTTGTGGGCTTTTAGATAGTCACTCTTCAGATAGATTGTTTTCTTTTAGACTCAATACTTATTGTTCAATGGTTTATAAAATCCATCCAGTTGTGTTGCATTATATGTTTTCTTCTCAATACCTATACGTATATGCGGAGATGGAATCTGAGGACCAGTTCTTCATTCATGGGAAATTCTATAACTTTCAGAAACATGTGCTCTTTAAGTATACAGGAGGTTATTATCTTCTCCCGGGCCTTGTGCATATTGCGCGCATATCGCATTGACAGCTATCACAGCGTGCTTACTCATTGGCCCCCACGGCCGGGAAATACCCAGGTGGAAGGACAGCCTTCGGGACCATAGTTCGCCGCCGACAGCCTTGCACCGGTTGGTCGAGCTCTTATCTTCGTTTGCCTTTTTAATCTAAAAATTCTAAGAAGGGCAAATTTGACCTCTTTTTCCTGGTCGCGCGGCTTGACTAGAACAACCCCTTTGAATAAACCCGCCATTATTTGCTGATGTCCCTTAGTAATCACGCATCATGTTGCCTCGACTTGGGTTCAATAGGTTTGGTTGATGTCACCGAACAGAAACAAGAATTTTGTTCCGTCATTAAGCTGAGAGCGGTAGCCTTGGTTGGCTGTGGGCGTGCTATGTAACATCTATCTATCGTTATTTCCCCGCACGCAGGGTTGTGATGTATCAGCCATCAAAGGTTATAAGGCTTGTGCGCACTTGGCTAACTCTTGACTGTAAGCCTCATAACCCTTCAAGAACTCTTATTGATCTCTTTAAACGACGAGATACCACCTCCCCAAGAGGACTGCGTGGGCAAGGCCACTTTTGAATTTAAAGCACACTTCTTGGAGATTCAATAAGATGGAATCCGAAACATCTGCAACGAAAGAGGTAAAACGTTCCTTGATACAAGCGCCTCAAGATCAACCAACAAAAAGGTGGAACAAGTTTGGCTGGTGGTGGGAGACGATTGCTATACTTATCTCCATCTCATTCATGGCAGCCATTGTCGCGGTTTTAGCAGCCATTGACAAGAAGCCACTGCCTCAATGGAGGTATAAGAAGCCTGTACCCAACGTTGTAGTATCCATTTTATCTACAGTCGCCAAGTCTGCGCTGCTCTTTCCCCTAGCAGAATGTCTTGGACAGCTTAAGTGGGTATACTTTGAGAACAAAGCGAAGCCGTTGAATTATATGCAAGTCTTTGATGGGGCGAGTCGAGGACCATGGGGATCATTCCTATTCCTCTTGTAGGTCAAGGGCAAGGCGATCCTAGCCTCCCTCGGCGCTGTCGTGATGATCCTGGCATTGTCTTTTGATCCCTTTACACAGCTTGCGTAAGTGTACTTCCAAAAATTTTAACATCATGTTCGAGACCCTAATCAAATTCCACTGATAGAATCGATTATCATGTCCAACAAGACCGCTCCACGAACGAAACTGGGCACCTTTCCGTATCTCGCAATTGGCTAAATGGATATGCGGGCAACCTTAAAGACAACAATGCAGACTACAATCGTACGTTTAATGAGATTTATCGTGACTCAATTAGTTTATATTGACTCTTGCCAGTCTATATACCAGCCACAGCGGGTGTCTTTAACGCCTTAGGCAATGAAGATTACGCGCCGTCGCCAAACTACGAGTGCCCCAGCTCTGACTGCCGGATTAATGATGTATCAATGTTAGGCATATGCTCTAAATGCGACACCCAACCCGCTTTGGGCTCGAACTTTAACAGTTGCAATATTTCATTCCTTGAAAGAATGACAAATTGTCTGAATAGTCAGCCCAATAAGTATTCGACGTACCAAGACTTCTCTGAGGCACTAAAAGATCTTCCACACGTTTCGGCAGATCATATTTTGACCATGCAGTGTGAGCAAGATTACGGCGACTTTCCAAACGTCTCACTTTCCTTGAATGCGACGGAGGATACTTCGATACGCCCACTGCTAGGACCACTGTGGCTCAAAGGTGTGTATAACATGCTTCAAGAAGCCCAAATGGTGAGACACTCCAGCGGCATAAGTGTACCTAAAAACGATACTGATCTCGTGCGAAACGCAACACTAAAAGTATGCTTCTATGATACGCTTCCTAGAGTTACAAATAATCCGACACTCAGTCTGGCTAAAGCATCATGCTTTTCTTCTACTACAGACCTCACGTTATACACGGATATACTGAAAGTTGGCCAAATTAACGGCACCGTGGAAACGTGTCAACTGCAACTTTGCGAAAAGCATTACGATTCAATCAGCATTCAGAGCGGCACCAAAGGTTATACCGGCCTAACAGAAAGTAATCTCATACTTGATAAGTCTGATAATGGCAGAATGTATGCCAGAGCAGACTCCGATGCCAAAACGGAGTACAACATACACTACGATGCATTACTCGACATGAGAACCCGGTTTAACCAGATCGCCTCTACGTTGCAAAATTCGCAGGACTCGAAAGACTTGCAAGATTTGAATCTGCTAAACTCGGTGCTGAGGCCAACGAATCGCACCAAGGGGACTGCACTTGACAACTTCCCGGTTTTGTTTAATCGCTTCGCCGACGTGCTTACCTCCGTCATACAATCTTCTGGAAATCCGGACACGGACAATGTCACGATGGAGACTTGGGTCGGCGTTACGCACGTCCACGTTATATGGCCATATATGACGGTACCCTTGTTCATTGTGCTGTTCTCGGCGCTGTTTTTGGTGATATCCATCATCGGGAGTAGGAACAAGGCTTACCTGCTGAAGACCTCATCGCTGGCGGTTATGTACCACGGGATCAATGCGAGTGACTGGGTGCACGGGCCTAGTGACGCTCAAGAAGGCCTGCGTGAGAAGACGACGGAGAGCGGCTTGATACAAGACAGCAAGAAGATGAACGCGGTGTTTATTTACGATGAGGATCGCATGAGGTTGAAGAAAGAGTGAGTATCTTGATATTTTCCAAGGTTGGCTATCTATTATGTGGTCGCGCGCCTAATGGTCTTGCTACACTATTCTCATGGATTTTGTATCCATCGGTTGGTTTTTGGTGGCGGGATCATTATCCCACGGGTATGAGAGACTTACAATTTTCTCCCATTCATTGGTATCAACAATCCTGAGCTGGTATATTGATATTCAATGGTGTTCTGATCCAGTATCACAATCCACCAGGATGACTTGCTCCTGCTCAACAAACTCATTCTTCTGTGGAGAAACGCTGCTTGCGTGGTGTGATCTAAAGACTTTAACATGGCGGTGCAAGCCGTGAAGAGAAAGTGGTTGCGAGCGAGGGGAATGTTACAGGGTTTTTTATAGACGTGCTTGTATATGGTTGGATTTTCTAGGGCTGATGGTAGGGGGAGTGACGGATTTAAGGGAGAGGAAGTCTTATGTTTTTTTTTGCTTCTTGAGAAAGGAGCAGCTGAGTATGGAGCTGACTAGATGGAAATAGCAGAGCTGTTATATCTGTAATCGGTTGGCTCGATGGAGCTTGGGACTTTGCCTTTGCAGAGGAAGTGGGGAAGTGGGCAGGGGCAATAGTGCTGGGGGAGACGATATAGGGTTTATAGATCTGATTACGGAGCTCAGCTGGGAGTTAAAGAAATTTAGGGGAGAAGGTTAGCGGTGGGTTAGATTGGCTCCAGCATTTGGGATTAGGGGAGTTGGGGTAGGAGCATCTGTAGGAAAGACTGTCTTCGTATATTTAAATGCTTGGATGTTTGAGTGTCGTCGAGGTAAAATGTATTTTCGCTCCAGAGGATGTTGTTTGCGTTTTCTATTAAAATTGTGCCCATCGTGTCTTAAGATAATACTTCTACGACCGACAACGTTATAAAATATATCAACCGCATTATCCGTGCACATTAGATGGTTTCTAAAGAATAACCACCAAAATTTGTCTTCGCTCCACGCTTGAGGTGGAGAAAGGTCAACTAGCATCGGTGTGATAAGGAAGAGATAGATATAGCAGTGAATACGAAAGCGGGATAAAAGGTTAGAAATTGGTAAGCAGAGGTGTCCTAGCTTCCTGATACGAGGGAAATGATAGGCGAGGGGATGATTAGCATGTAGCTTGTTGCTACTCATTTCGATATTTTACCTCGCAGCACAATAGCAAGCCACTTCAATAGCAACAGTCCAAGTCTGTTAAAAAAAAAAATAGAACACAAAGAGCGTTGTGCACCAAGCAAAGAAGAGAGAGCTGCCCGAACCCTAGATACGTGCCCTGGGCATGATAGAGCCGAATTCGGATACTATATAGATGCTACACTATACCATACGCCAACACCTCTCTGTCCAATTAGCGGTGCGCAGGTATTCTGGACCAAGTGCAGAGAAACCCTAGTGTGGCACATGGGAAAAAGGCGCACGGGGAAGATTGCATTTAGTCTTGTACATACCTCTAGTCTATGTACTTCCAAAGGCAGCTTGCCAGCCTCTACATAAATACAGTACTGGTACATACGTGAACGGGACGGCGCGACCGTATGTGTGCCAGGGAGCTAAAAGGCCGCCGAAACAGTCCAAGATAAGCGCATCGAGATGTACACATACCGTGCGTTTGATAGTGCGTTCCACACTGTAGCCCCGGACCCAGCTTTGTGCGAGATCGGTGAGGACCAGACCATTCCGCATGGGTGGGTTGGATTGCGTCGCGACGTCCACCTAAAATTAGCCTCACGTGCCTGCCCGGCAACCTGGAACCTTTGCAAATGGACCCTGTGAGCGGGGATCACATTGTATCTGTGTAATGTACGACCGCACCATCATCGGCGCCAAACGGCGGGGGGAGAACCTCCAACACACCACACCCCACACCCGCGCTGTTGAGGTGTCGGCTGCGGTGTCAGCTCGATGTGGCGGCAGCGCGCTGTCGGATGCTGTGCTGTGCTGCGCTGCGCTGTGCTGTGCTGGACTGGACTGGACTGGACTGCAAGCACACCACCGGAACGCGGCATGACATGTCGCAGCTTCATCTCGTCTGTATGTACCTGTACCTGTACCTGTACCTGAACCTGTACCTGCACCTGTGGCCCCCCGATCCGAGGAGAGACGACGCATGTCATGTCACCCCTGGTCTGGGTATCGCAGCGTCTTCGCCATGGCAGCGGTCCGCTTTTACCCATGCCATGCCACCATGTGGATACTGGGCGGCTTACAAGTTCGCATTTGCAATAGCAGGCCCATGCGACGGTGCGCGGCGGCCGCGAGGATGACTGTCGAGTCGACGATAGCATAGCCATGGCGTTTCGATAGCCTACCGGAGATGATGTGATAGATAACAGCAGAGGGTGAGGAGAGGCGACCTCCTCCCCTCCCCTGGGGTACTCCGCATCGCATGTCGGCAGCCTCCGCCTTCCTGTTCGAGCGCCACCGAGACGACGACGCTGCATCCAGCCAGCACAGGGACAGCACAGGGACAGCTACGACGCCGGAATGGCGACGCGTGAAGCGCGCCACGGGACCTCCGCACACCTGGATGTGGGCGTGGCGACGCACCCCACCGCACGCACCGGGGGCAGCACTACACTACCTGTGAGCGGTGCGGTGCAGCACGCGCTGTTCACCAGCACCCCTGGCTGCGCTGCCTGGCTTCCATCCCGGCGGCGACGTGTGCGGATCCCGGCTAGGCTGCTCCTCGTCCATGGGGGCTTGAACGAAAAGTTGACGCGGATTGGGCCGCCTCAAACGGCGAGACCAATTTTCAAAAAGTCGCCAAGCCCACCGAGCAAACCCTTATCTCCTGGGGCGGGATGCCCTGGGTGCACACAGAACCACACTTAGTTGCATCCGCTGATTTAAATAAATGGTGCCGCCCTCGCTGGCTGGAGGCCCTGCGTAGATCACAGATCACAGATCACCCCTCAACTTTTGTCCTCGTTTTGATCGAGGACCCTCTCCGCGCTGCCTGCCGAGTGCGATTTTCAAGATGGGCTGGGTTGAGAATACGAACGCTGCTGTTGCGAGATCAGCAGTTGGGCGCTGGTTCCGCCTCGATGGCTCACAACATGTGAGTTTGCGCTTTGCTTTGCGCCCGGAAAAATTTCGTGCTGACTGGTTTACCTAGCCCAAGACACGGACGGGGAGTTATTTCTTCACCGAGATAAGAGCTGGACTGGCTACGTTTTTCGCAATGGCGTACATCATTGCGGTCAACTGTACGTGGTGTGGAGTCTGAATCTGACTCTGAATCTGAGTCTTAATCTGAGGACTACGACGCCCTGTGCTGACACTTGCCCCCAGCATCCATCACCTCAAATACAGGTGGAACATGTGTCTGCCCGCCGGAACACATGGACGACCTGTGCGATACCTACGAGCCGTACCTGTTCTGCGTCCAGGAGATTAATCGCGATCTGGTCACTGCGACTGCGGCCATCTCGGCGCTGACTTCGTTCTGCATGGGGCTTTTGCCAACATGCCTATTGGGCTTGCCCCGGGCATGGGTCTCAATGCGTATTTCACTTACACCGTCGTTGGGTACCACGGATCAGGTACGTCGCATCTAGCGCCATCACCCGTTTTGGTACTCCTCGCCAGGATGCTACTGTAGCTGCAAGCATCCTGGTGGCGTGGCCGTGGTGGTACGAAATGCTTTTTGGGAAGGCATACTAATTGCTCTTACAGGAATGGTGCCCTACGAGGTTGCACTGACGGCTGTCTTTATGGAAGGCTTCATTTTTGTTGCGCTGACCCTTTTGGGCTTTCGACAGTGGCTTGCAAGGTTAGTAGATAGTCTCACCGTTTATGGTTGAAGGGGCAGATTGCAATTGTGCTCGTCCCTTTCCGATGCCAGACGCCACCCGCAAAGGAAGTTTTGCTGACATTCCCATCTAGGGCGATTCCGGCTTCGATCAAATTGGCTACCGGTGTGGGCATTGGGCTTTACCTGACCATCATCGGTCTCAGCTATTCAGCCGGTATTGGCGTCATCACTGGCGCCAAGTCGACGCCTCTTGAGCTCGCCGGCTGCGTCAACACGCCGGATCAGTTCGATGCGGATGGAATTGCTTGCCTGGGTTCCTACAAGATGCGGAACCCGTCCATGTGGATCGGAATCTTCTGCGGTGGTTTCCTGACGGTCATGTTGATGATGTACCGCGTCAAGGGCGCCATCATCGCCGGCATCCTGCTTGTATCCATCATTTCGTGGCCCCGCTCGACATCCGTCACCTACTTCCCGCACACGCCGCTTGGCGATTCGTCTTTCGACTTCTTCAAGAAGGTGGTTACCTTCCGGCCCATCAAGCACATCCTGGGTGCTCAAAAGTGGGACATTTCCGGACACGGCGGACAGTTTGCGTTGGCCTTCATCTCCTTCCTCTACGTGGACATTCTGGACTGCACGGGTACGCTGTACTCGATGGCGCGGTTCGCGGGGCTGATCGACGAGCGCACCCAGGATTTCGAGGGCAGCTCCATCGCGTATTCGATCGATGCTCTGGGCATCTCCATCGGCAGTCTCTTCGGCACTCCCCCGTTACCGCCTTCATCGAAAGCGGTGCTGGTATCAGTGAAGGAGGCAAGACTGGTCTAACCGCCATGACGACGGGCTTCTGCTTCTTCATCGCCGTCTTCTTCGCGCCCATCTTCGCATCCATTCCGCCGTGGGCCACGGGCTGCACGCTCGTCATCGTCGGCTGCTTGATGGCATCGGCGGCCAAGGACATCAACTGGCGGTACATGGGCGATGCGATCCCGGCCTTCCTAACCATCACCATCATGCCATTCACCTACTCGATCGCGTACGGCATGATTGCGGGCATCGTCTCCTACACCATCATCAACACGCTCGTGTGGGTCATCGAGAAGGCGTCCGGCGGGCGCCTGGTACCCGAGTACAAGGAAGAGAAGGACGTGTGGACGATCCCTGGGGGTCTTGCCCCGCCGTGGTTCTCCCGCATGCGTCGCGGCAAGCGGGATTTCTGGCGCAGCGACGACGAGACGGATGGGGTGGCTGCCGGGGTGGTGAGCGAGCGCAAGAGCGAGACTAGCGAGGGGCCGGTGGATGAGAGCAAGGGTCCCAAGGTGGCATAGACAGACAGACGGACGGATAGAATGGCTCGAGACGCGTTGGATAGAGGGGCGATGGATCACGGGTGCGTTGGGGGCTGTGGAGATGCTTTGATTTTTATCTAATGGCGCTGTACGAGTAGAGTATTTGGTACAGTCGGTTTGAGCTGTATGTCTGTCGGACGAAAAGGATTGGGAGATACCCTCGCTTTGAGAATTGAGTTTTGTTTATTTGGTTGGCCATTGACCATTGACCAGAGCTGTGTCCCGTCCCCCTAGCGGATGCATCATACGACGCCTGTCAGCTCAGCTCACGGCGTGCACGTAAGGAGGTAGGCTGGTGTTCGGAGAGCGAACACCAAGAGAGACCGGGGATCGGAGGCCCGGTGGCGTGGACCGGCGATGCAAGGTTCCGTCTCGCCTCGGCTGGGCTGAAGCGTGACCCCTCCGCCTGGCTCACCAACATGCACGTCGACGCATAAGTACATACATGCACCCACCCTAGTCCCTACCTACATACATACATACATACCTAGACCTGTCGTCGCGGGGCTGTCCACTACCTGACTCTTACCCGAGCCTTTATTTTTTTAGAAAAAAAAATCACGAATTCGTCCTCACGCCCCGCCCCGCCAGCGATTGCGCCCTACCTACATAGGCCAAGGAATTGAGGGGCAACCTAACGCTGTGGCTAGTGCGTGCCTGAGCTGATTGCAAAAGATTACGGAGCACACCACGCGCATTCGGGTGGAGCGGGTACCCCCGGCACCGGCTTACCAAGGGATTTGAATTGTGTGCGTACGACGGATTGCCATTGCCAGAAGATTCAGATCCAGACTCGGATTCAGATTCAGATTCAGATTCATATTCATACTCAGATTCACCCATCCATTTATTATCTGTCCATCTACGAGCGTCGCGCGCACGCACGCAAAAGCCGCCTAATCGCTCGCCCGCCCGCTCGCTCGCCCGCACACCACACCACACCACACACACCCAAAGACGCATTCCACCCCTCCACGCGATTGCCCCTGGACCTCAGTCGCCACCTGCGCCCAACTCATCATGCCCGCCGTCGTAGAGCTCGACGCCGCGCCCGGCTTGCAGAATGGCCACGCTACCTCGAAGCACGCAGACGTCGACCCCACGCCCGCACACCCCGCCTTCGACTCCATACCGGACGTCATTGCCGCATTTGGTACGGTGGCTCTTTTTCCTACGCTGCGTCGCGTTTTGATTCTTTCTGCTCTGTCGTCTTCTTTCTGCTCTAGAGCCCTTTGCCTCCTACCTTCGCTCCTTCCCTCCCCCCTCGCCCTTTCCCTCGCCCTTTCCCTCCCACCTCCCCCTCCCCCAAACCTCACCCCGCTAACCCCCTCCCAGCCAACGACGAATTCGTCATCGTCCTCGACTCCCCCTCGCGCGAAAACGAAGGCGACCTCATCATCGCGGCCTCGGCCCTCACCCCCGCCAAAGCCTCCTTCATGATCCGCTACTCCTCGGGCTACATCTGCGCCCCGCTCCCCGTATCCCGCGCCGCCGCCCTGCACCTCCCGCAGATGGTCGCCGACAACGCGGACCCGAACCACACCGCCTACGCCGTCAGCATCGACGCCGCGCACGCCGACATCTCCACGGGCATCAGCGCCGCCGATCGCGCCCTCACGTGCAATTTGCTGGCCGCGGACGGCGCCAAGGCGGGCGATTTTAGGAGGCCGGGGCATATTTTGCCGCTGCAGGCGAGGGAGGGGGCGTCCGGGTTAGGAGGGGGCATACCGAGGCGGCGGTGGAGTTGTGCAGGTTGGCGGGGAAGGGGGAGGTGGGCGTTATATGCGAGTTGGTGACGGATGGGGTGAGGGTGGAGGGGAAGGCCGAGTTGGAGGGGGGAGGCATGATGAGGACGGAGGAGTGCTTGGCGTTTGGGAGGGAGTGGGGGATTAGGGTGTGTACGATTGAGGATTTGGTGAGGTGGGTGGAGGAGAAGGAGGGGAAGTTGGGGGTGGAGGGGAAGGATTACTAGGGGGAAATATGAGGGGGGTGGTTGGCTGGAGTGCTGTATATAGGGCTTGGGTGTGGTGTGGACTGAGACGGTGAGATGAGGATAGAAGAGATGCCTGGCGTGCGGGGAAGAACGGAAAAGGAAAACACGTAAAGAGAGATGCATGGATGCGAGGGAGGTTGTGTTCCCCCGTCCATCTGCCATTGCGCATACACCAAGAATTGTACATATCCGTCTCCTATGGGAAAACTAGACTCAATCTTTTCTATTACACATTGTCTTCTTTCTCCCTCTGGGTTTGGTGTCTTGGAGAAGGATATCAGATGTTGATGATTTGGCTGAAAAAAAGAAGCATCAGAAGAGTCGAATCGATCACCTAAAAAATTCAAGAAAAAAAGCTTGTCTTCTCTTGACAACAATAACTGGCGTACACAAGGATTTTATGAAAAGATCGTCCAATGTTGGCCGACTAGGTATTGGTATGTGTATTTGAACAGGTGTCACATTTCCCATCTATAAGCCATTTAAATGCCCCAAACTAATATATTTATAGTGAATAAGAAGTGTGCAAGACTAGCCAATCCGAAGAACGAGCATAAAGCCTTGCTGGATACTGCTATAAGCCATCGATGACGGAATAGAGTCATTTACTACGCCAAATACAAGGAACTTTGAGTACTTCTCATCGGGCGGACACCGGATGCAGCATTTGTGAGTCAGTAATCAATGCCGCTCGCAACGAGCCCGACTCGTGAGACATATACCGGCAAATAAGCGTGCAGCGGCGTCTCGTTCTCGAAGCTCACACGACGGTTGTCGATTCTTGGGGCTCCGCACTAGACCCCACGCACGTTTTTTCGTGGAGTCGATCCGAGGCACTCCCCACAATTTCCCCTCGAGACGAGTCACTTGTTGCTTGCGCGCGCGATAGCGTCTGCTCGACGACCGACTATATAAGCATGGCTTGGAGGCTCGTGGAAATGCCGCGTTTTGTACTTGGGAAATTTCATTGTGCTCGATTCCTATATCGACAACTGTCACACTATCTATCTATTTATCTATCTGTATATAGAGAGAGATATATATAACAAGGCCCCTCAGATTCCAAACACAACCCCCCGGATCGGCCCGTCAGCAAACCACCATGGCCTCCCCAAAAAATATCCTCATCACAGGCGGCTCTGGCTTCCTAGGCCCCATGCTCGCCGCAAAGCTCCTCCAAGACCAAGACACCTCCTACAACGTCGTCCTCACCGACCTCCAAACCCCCCCTCAACCCGCCAACATCCCCTCCTCCGCCCCCCTCACCCTCACCCCCGCAGACCTCACCCTCCCCTCCGACATCTCCCGCCTCCTCGCCCTCCGCCCCACCTGGCACGCCATCTTCCTCTTCCACGGCATCATGTCCGTCGGGTGCGAAGAGAACCCCGCGCTCTCCACCCGTGTAAACATCGACGCCACGACGGCCGTCCTCTCCGCAATCGCAGCCCTCTCGCAGCCCGAAAAACCCCGAATCGTATACGCCTCAACCCAGGCCGTATACGGACCCCCTACACAGCCTCAGGCCCCATCACAGACGACACCCCCGCAACCCCCTCGGCGTCTACGGCACCCACAAACTCATCATGGAATCCCACATCAACGACCTGCACCGCCGCGGCCTCATCGACGCCTTCGCCCTGCGCCTCCCAACCGTCACCGTGCGCCCCGGGGCGCCCTCCCGCTCCGCCGCCGCGTGGATAAGCGGCATCGTGCGCGAGCCCATGGCCGGCCTGGAGTGCGAGATCCCCGTCGAGGACCGCGATTCCCGGCAGATGATATGCAGTCCCCGCGTGATGATCGAGAACTTTGTGCGCGTGATGCGTGCGCCTAGCGAGGTGATGCCGGCGCATGTTCGCGCCGTGTACATGCCGGGGATATCGGTGACGTTGGGGGACATGTACGATGCGGTTGAGAGGGTGTGTGGGGCGGAGAAGGTCAAGCTGCTCAGGACGGTGCGGAATGAGGAGTTTGAAAGGTTGCTGGCGAGTTGGCCGCGGACGGCGGAGTTTGGGAATGCGAGGAGGATGGGGTTGGTGTTTGATGAGAGTTGTGAGCAGGTGTTTAGGGAGTATGTGGAGGGGTTGAAGGTGTGAGGGGATGGCGGGGTTGGAGGGGGTGTTGTTGTTGGTGGGTGAAGGAGGGGTAGTTAGGGTGAAGAGGATGGGGTCTGTTGGTTTGGAAGTTATACCATTTTTTTTGGCGTAGAGTGGACTGCGCGGTTAGACGTGTTATTTGAAAGAGCGCGATGAGTATTCAATTGGAATCACAATCCTGCCCTTCGGTTTTTTAATTGTCGTTGCAAGGACCTAGACTGGCCATACCGACTCCCGATGAGTTGGGGATGGGGGGTTGAATGAGACATTGCTGTTGTTGGGAGAAAGGTTAATGAGGTGAAGAGGTGGGATTGCTTAGACTTTATACCATTTTGTTGTCGCAGTACCCACTGCTCGGTTAGACATATCATTCAAAAGGGCGTGACAAGTTGGGATTTAGAATCGCAATCCTGCCTTTAGAGAGAAGGTACCAGCTACAAGCGCTATACACAGAGCGCGACTAGTGAAGACTAGGAAAAGACATGTAACTGGTACGCATGTACTCGAATTAGAACTGGCTGAGTGAAGCCTCGTATACAAGGCTGGCGTCATCATACACTTGGTTTTCCTCGTGTATAACCTTGGGAGATAAGCGCTAAGATGAATTTGAGGCCTCTTGTAACACCGCACCAAATCCGGCGGTACCTAGGTACAATGGTACTGATGCCCATAGCGTGACTTACTCCATGGTAGTTTGGCGTCAATATGATTCTGGTGTCCGTCGTACGGATCGACGTCCGTGAGGCTCAAAGCTGGAGTACAGAGTCGAGATGCTAGTACTGAAATGGTACGCTCGAGGACTTGTAGCATCATCAAATATATCTCTCATTCTTGGCTGTCGCCTTCAACATCAAGTCGAAGTCGTGTATACACATATAAATACAGCTCAAACCTATCTCTATGACAGCAACACACCTCCAGCTCAACAACTAGCAGCAAGCACAGCAACAGTCTCCCAGATTTCTCGTCCCGTACTTGAATATATCAACATGTTCTCTCTGATCAATATCCTCGGCGCCGTAGGCCTTGCTGCCGCTGCCACTGCACCTCTCGTGCAGCGTGATACTGTCAACATCATTGTCTGCAAAGGCCAGGACCTTACGGGCAATTGCATGTACCCAACGATCATCACTCAAAGCCAATGCTGTAAGTTCCAAATCAAGATCTTCGAATCCAAACGGTAAAGACCATCCTGCAACTGACCATGATACCTTTGGAAAATATAGTGGGTTACTCCAAGACCGAGTGGGACAACAACATGCAATCTGTCAACATTCCTGCTGGCTTCCGCTGCCGCTTCTGGGAGTAAGTAGTTATTTCCACATCTTGCTCGGTATCCGATCGCCCTAGTCGACCCCTGAATTTGCACTCCGAGGAGTTTATCCAGACAGAGATTGAGCTGTTCATTTACTCACCACAAATTAGTTCCAACAACTGCAACGGCGACAGCTCGGACGACTTTTACGGCCCCGGCACCACCAACATCCGCGGCAACATGCGTGACAAGTCCACCTCGTTCAAGTGCTACAAGAACTAAGGCTCATTCGGGTCAAAGTGGGGATTGAAGGCGACATTTTTTTCGCGCGCCTTGGATGCTTCGACAATATCATGGATTTCACGTTCTTATTCGAGGTGGTGAAATTCAGCTGAGCGGGGCCCCCACCCGCTGCTTGAAGTAGGAAAATTGTGGGATGACAGGAATGGAAAACGAGCGTTGCAGTGGCGAGAGTCGCCGAGGTGGGTTGGGCGATCTCGCCTGATAGAGGCACCTGGTTGGCATAGATAGACAATACACCTGATTTATTCCCGCTTCTGGTACTGTTCATGTGTGAAATTGATGGTTGTGGGTATTGCGTTAGAAAGAAGTGAAATCATGTAATTCATGGCGAGAAACCACCACCTAAACATGAACCAAACTCATCACAACACGAAGTCTACGTAGGCAATACTAGTGGTGGATTTATTTTCAATTCTCAATATTCGTGTCCCTTGTTGCCAAGTAACAGAATGAATTATTTCGACTTGCCGACTGAAGTCAGTTTCGCAAGTCGTTTTTCACTACGTAAAATACAACTATTGTTGTAATTGGTGGGTCGAGGAGTCGACATGATCTAAAACCGATTGCTTGTCTAAGCCTAGTGAATTCTTGTCCAACGCACCATACACACTCCAGACTAGTCCCAACCACTCTGTTATACTCTATTCAAGATCGACTAGCCGATCACACGACCCACACTCGTGCTAGTCGGCTTCCCCAAACAACCCACATCGCTCATCTCCTTTTTGGTTTTCAAACAAGACTTGCATTGGCCTACTATATCCACATATCCCAACCTTCTTTTCAATACACGCATCTAGACCTTCATGCGGCCCCCATTCAGCACCACCCCATAACCACACCTCACGCCACACAATCTAACCCTCATATCCCAAACCCACCATCCCTCCCTCCGACCTCAACCCCAAGCTCCACGAAGCTCATAATTTGTCCGTCGCCAAGCTTCCGCCTTATCTGCACCTCCCAGCCTCCACGTGACACAGCCTATATATCTCTCTGCGCACCCCAGTCGGTACCCCAGACAGGGATGTCCCGATGCAAGATATTCCGTCCAATCAAGCAGCACCGTTGCCGAATCGGGTACTCGCTTCCCCAGATTCTTGCGCGCGCTGCATGGAGATCGGTAGGGCGGGGGCAGAAAACCCCGGGCGATAGATTGCGCGGGCGTTTGGGAGTTAGTAGGTGCGGTCGGACGGGGACGCAGGGCGAGCAGGGGAGAGGGCGACGAGGGAGAGGGAGAGGTGGAAGAATAGAAGGGGAGACGGACGGAGGGGGCAGGGAGGTTGCACGAACGGGGAGAGGTGATGAGGTTGTTTGTTTGTGGTAGACTGAGTATAAAAGATGGGGAGAAAGACGGTGCTTTGGTTTTCGTTTTCACTGTGGACGAGAAAGAAGCTTGAGCTCACTGAGACGAAATTCAAAAGAAATAGTTACTTTGGCTTGCTTTTTGGGATACGATGCATTCACAGATTTTGCTCATTGCAGCGCTCGCCGGCGTGGGTGTCGCGGCGCCGGACCATCTTGCTGCGCGTGCGGCGACGAACACGGCGCTACAGACGACATTCCCCAAATCGAGCGGAACTACGAATCTTGCGGCGGCTCGTACCCTTGCTGCGGGCGAGGTCGTGGATGGAGGCATGAAACAGTGGGACCGTAGTCGTACGTCTTTCTTAGTACTCGCCCACATTCTCTACATGCTTTCTGAGATTCCTCCATACTGACTACAAGATAGCATCGACCTGCAACGATCAGGCCGAGGGTGGTGACTCCGACGCAGTTTTTGTTCTCAAAGACGGCGCCACCCTCTCCAATGTCATCATTGGCCCGAACAACGGCGAGGGCGTCCACTGCTTAGGTGCTTGCACGCTCAACAACGTATGGTGGGTAGATGTATGTGAAGATGCTGCAACCTTCAAACAGAAGTCTGGTACATCGTACGTCAACGGTGGAGGCGCCCGAAAGGCCAGTGACAAGGTGTTGCAGCACAACGGCGGCGGGACAGTGGCAGTGAAGAACTTCTACGCCGAGGACGTCGGCAAAGTGTACCGATCGTGCGGAAACTGCGGGACGCAGTATGCAAGAAAGTCGACATTTGACAACATCAAAGTGAAGGGCGGAAGTGTTGTTGCAGGAATCAATGGAAATCTTGGAGGTGGGCCACTATTGCTCCCACAGTGAATTGATTGAAGGCGACGCTAACACATCGTAGACACCACCACGATCAAGAACTCTTGCATTCCTGATGGAGCTAGCCATATTTGCTGGTTGTACAAGGGCGTTACTTCCGGGGAGCCTTCGAAGACGGCCTCGGTTGCGGATGGCAAGACGTGCGCAACGAGCAGCGTGAAGACGTCCGGATGTTAGATGCCGATGACTGGGGTACTAAGCTTCCTGTTACCGAAAGGAGTCACTCGATGTGGACCATCGCTTTTATCTGTATATAGTTAGTTTTGCATGAATGTATATACTGCACACCAATTTGGGTGTTGTTCGTCCATGATGGTTCACCTCACTTTGCGGAGATTTGACCGCCACACTCTGTGGCTTTAACACCACAGCCACTCGACGTCATCGCCTCCAATGCCAACTCTCGTCCAACCTTGCTGTCCCATGTCGCGTCGCAATTGCTCCCGTAGCTCCCCAGAGCGTATCACGAGCTTCATCCCCAATTCCTCCCACCCAGATATCAGCATTGTAACCAGTATCACCCCGCTACACTATGAAACCACGGATACATTCCCTCCAAAGCCTCGCGCGCATCTCGCGTCCCCTGGCCACATCACCCATCCCCAGGCTCTCCTACCCCTTGCATTACCAGACCCTAAAGAGCCATGAACGAACACACCTTCGACACCTCACTTTCTCTGCACGCTCGAAACTCCAAGAAAAAAGCCAATACGACTACTCCAGCCCCAACGCCCGCCCAGCCAAAGACCTCAACCACGACATCACGAAAGAAGAGCAAGAAGACTACGACCAAAAACTCAAGCGCGAAGTGAAAGAGCGGCAAATCCGCGCGCCTTGGAACCGCGAAGGCAGCGACACGCCCCCCGTCGCCCGCCAGCGAAGCGCCGGCGCCATGACGAAGGGTGAGTTCGAGTTCGCCGTTCCTCACCACACACATACATACCTACATACATCCACGCCCCCCAACCCGCAACTAACGCATCGCAACCAGGCAAACTCCTAACGACACCTTCCCGCATGCTCAAGCTCATCCTCCCCCTCACCACCAAAGACATGAACTCGGACCGCAAAGACGTCGAGCCCCTCGCCCTCCTCGTCCACCCGCAACAACCCCTCTCCTACCTCGAGCGCCTCATCCAAGCCGAGCTGCCCACCCTCAAGGACAAAAACGGCAACGAGCGTATCCCGAACGTGTACTTCCGCGCAGAGGACTCGATGCAGGATAGCATGGAGGCCGGTAGTGAAACCGCGGCAGAGGAGCAAAACGATGGTGGTAGCTCCTCTGAATCCTCGCCGGAGCAGGGGAAGAAGAAGGACGAGGAGGCGTTCGAAAAACCAGACGAATTCCGCTTCGACGGGAAAGTAGAGAAGACGGGCAAACTCGCCTCCCCCTCCGCCTCCACACCCGCCTCCTCCGACCGCAAGACACGCTCCGAAGCCGCCTCGCTCCGCGGAGGCCACGGCCAAGGAGGCGTAGAATCGTACTCCGGGCTCGGCCACGAAGGCGGCTCCTCCTCCTCGGACTCGGGGTCCCCCGCGGCGCTTCGTGCGGTGGTCCTCCAGCACCGAGATCGGCGACTTCATCCGGGACGCTGCGCGCGGCCAGGAGTTCGCCGTCGAGATCGAGGGCGCGCCGAGCGACGTGCGGGTCGGGGTGCCCAGCTTCAACGACCGGACGTACTACCTGCGGATGCGGCTGCGGAAGATGAGCAAGGAGATTGCGGGCATGGCGGAGCTGAAGAGGGAGTGCGATCGGATTGCGCATAAGGGGGCGAGGAGGGTGGCCATGGGCGGGTTTGGCGTGCTGTTGACGTATTGGTATACCGTGTATCGGCTTACGTTCGAGACGGACTTGGGGTGGGATGTTATGGAGCCGGTTACTGTGCGTGTTTTCCTTGTTCTCCTTTTCTCTCGCTCTATCTTCCCCTCCCCTGATTCACTTCACTTCACCTCCTTCCTCCCTTTCCTTCCTCTCTCCCTCTCCCGTCCCCACTCACCCCACCCAATCCCACCTCATACTAACCCCCCCAGTACCTCGTCGGCCTCTCGACCCTCATCGGCGGCTACGTGTGGTTCCTGTACCACAACCGCGAAGTCAGCTACCGGTCGGCGATGAACTTCACCATCTCGCGGCGGCAGCAGAAGCTCTACGCCAGCCACAACTTCGACCTGCACAAGTGGGAGACGCTCATCGACGAGGGCAACGCCCTGCGCAAGGAGATCAAGGCCGTCGCCAACGAGTACGACGTCGAGTGGGACGAGCTGCAGGACGAGCGCGACGAGGTGGTCGCCGAGGCCCTGCGCAAGGAGCGCCGGAAGCAGAAGCAGAAGAGGGACAAGGGCGAGGAGGAGGACGATGAGGGGAAGGGGGGAAGGGTACCGGGGCGGATATGGCGAAGGAGGAGAAGAAGGAGAAGAAGTGAGGATGATTGGGCGTTGAGTGAGCATACATGCATACATACACACATACATACATACATGAGCGCGGCGTTTATGGCTTGTGGCCTGGCTGGGATTTTCGTTTGTGTATAGATAGACTTTGGCATGGCGGCGAGACATACCCCATCGCATTGTTAGCATATGTACTAATGATTCCTGTTCCCTATCTATATGTACTCCTGCATCAGCATCACTGACCATCGCCATGTTCACGACTTCCGAACTCCAGCCGAAGCCCGAATCACAGCACAGCACGAAACAATGAGAACATATCATCTATTGCCTTGCTCCCATACGCCACCAGCCTGGAACCGGAAATATCGGAAATTAACAGACAGACAGACAGCAGCCGATCCCCCAACGCCTTTTGCACGAGTGCTCCAGCGGCGCCACGACAGACCCACTCCCATCCATCCATCCATCCATGTCCTTCCTATCGCCTACTCCCAACCCCGCATAATCCCCCATAACATTCACAGACGGACCATCATCACAGCCACGCCAAGGTATCAAACACCATGCCCGTGCAAATGTCGTTTGCATCCCCACTCATCTTCATAACCATTGTCGTCGCAGACTTTAGAGTCTATAGTACATGCCATCGCGTAAAGAAGGGGTAGGCGCTCGCTCTCGGGGGCCCTCATCGGGGGCCCCGCAGCCTTCGAACATGTAAAGAGAGAAAGGAAGAAAAGAGAAAAAAAAAAACAGAGAACCAGTGGGTCACCAGACGTACTTGCAGCAATCTGTACACGTCTGAAACGGACAAATGGCAACCGGAGCTCTCGCAGAAAAGAAGATCGACCGACCGACCGCACGTGAAAGGGTGAGACAAGAACTTTTGGGGTAGTCATGACCAAGCCGCCGTTAGAGAGTAAGAAACCGTAATCCGTGCGCCATTTCGCCAACCAGTCATCGAACCATCATCATAAAGGAACCAAGGAAGTCAATCTCAGCTCGGCAGTCCTGCTAATAATCTAGACGCAGAGCTGAGAGAGCCTAGCCGCCTAAGCCTTCTCCTCTTTGACCTCCTCCTTGGGGGCTTCCTTCTCGCCCTCACCCTCCTTGTTCTTGACGTATTCATCGTAAACGTTCATGGCCTCATCGACCTTGGCCCTAAGAGCAGCCTCATCGGAAGTACTAGTAATGTTAGTCGATGTTACCACCAAAGGTTGGAAGTAGGAAAAACTTACAGGTTGATCAACTCGGTGTTGTCCATCTCGAGGAGCATACCAGTGATCTTACCAGCCAACTCAGGCTGCATCTCGTGGATCTTGGGGTACAGAGCCTCTCCGAGCATCTGTTTCTGCTGGCCAGAAGGAGCAGCGTTCAAAGCGGCGAGATCGACGCCAGGAGCGCCGCGACCGCCCTGAGGGAAGGCAGCAGGAGCCTGTCCAGGGCGGCTGCCCTGGGGTCCGCCACGGCCGGCACCGCCTTGCTGAGGGAAGTTGTTACCTCCGCGGATGCCAGGAACTCCGGCCATCTGACCGGGCATGCCAGGCATGGGGGGCATAGGTCCACCGCGGCCTCCACGGCCTCCTCCCATGGCAGCTTGCTGAGCAGCCTGGGCGAGCTGCATGTACTGAGGGTTGTTCATGTAGGGACCAGGGAAGGCACCGGGAACCATGCCAGGGGGCATGTACATGGGAGGGATCTGAGCAACGTTCGGTCCACCACGTCCACCCTGCTGGCCGGGGATAGCGCCAGGGAAACCAGCGCCGCGTCCACCCTGCTGTCCGGGGATAGCACCAGGGAAGGGCTGTCCACGTCCCGGAGGGAACATCATAGGCTGCTGACCAGGTGCCATGAACATGGGCTGCATGCCACCGAACTGCTGCTGCTGCTGTTGCTGCATGCGGAGCTGGTTGCGGGCCTGGATGGTAGCCTCGAGCTGGTTCTTGCGGACATCCTTGCGCTGGGCCAAGGCAACGTACAGGGGCTTGCCACCGATCATCTTCTGGTTCATCTCGGAGACGGCCTTGGTAGCCTCATCGGGGTTGCTGAAGCAGACGAAACCGAAACCCTTGCTCTTGCCGAGGATCTTCTTCTCACCCTTGATGGTGACCTTCTCGGTCTCCTTGGACTCCTTGGACTCGTCGCCAGAAGCCTCCTTCTTCTCTGCCTCGTCCTCCTTCTTCTCCTCTTCGGGCTTCTCCTCGGTCTTCTCCTCAGCAGGCTTCTCGGAGCCCTCAGCAGGGAGGGTGTCGCGCATGACCTTGGCGGAGGTGATGGTACCGAAGGGTGCGAACATGTCGCGGAGCTTGTCATCATCAACATCGTCATCAAGGTTCTTGATGTACAAGTTGACACCCTGGTACTTGGACTGCTTCTCGAGACGGGCAGCCTCGTACTGCTTGCGGAGCTCCTCCTCACGCTCGTGCTTCTTCTGGGCGCGGCCGACGTACAGCTTCTGGCTGTGGAACTCAGTGTCGTTCAGCTCGTCAACGGCCTTGGCAGCAGCCTCGTGCTTGACGTAGTTGACGAAGCCAAAGCCGCGGCTCTTGCCCTGCTCGTCGCGGGCGAGGGAAGCGGAGGTGATGTCACCGTGCTTCTCGAAGAGCTCACGGAACTGCTCGTCGGTGACCTCCTGGTCGACGTTCTTGACGTAGATGTTGGTGAAGTTGGCCTTCATCTCCTCGAACTTGCTCATGCGCTCCTTCTTGGGGATGTGGTGGCCGACGAAGACCTTCTTCTCGTTCAGCAACATGCCGTTGACGTGCTTGATGGCGCTGTTGGCAGCCTCGGCGGTCTCGTAGTGGACGAATCCGTAGCCCTTGGAGTTGCCGTTCTCGTCCTGTGCAACCTTGCAGCTCAGAATGTTGCCGAAGGCAGCAAAGGTGTCGTGCAAGGCCTTGTTGTCGATGGCGTGGTCAAGGTTCTTGATGAAGACGTTGCCCTGGCCGGTCTTGCGCAGAGCGGGTCGCGCTGCGACCACATGATGCGGCACGGCTTGCCCTTGATGACGGTGTAGTTGAGCTCCTCGAGAGCCTTCTCGCCGTCCTCCGAGCTGTTGTAGTTAACATAGGCGTATCCGAGCGAGCGGCGGGTGACAGCGTCGCGGCAGACACGGATGGACGCAACCTGGCCGATGGACGAGAAGAGCTCGAACAGCATGGCCTCGGTGACAGCGGGGTCAAGCTCTCCGACGTAGAGCGAGGCCGAGTTGGGGTGGGCAGCAGCCGAGGCGGGGGTCGCGACGGCATCGTTGGCGGCGGCAACGTTGGTGTTGACGGTGGTGCCGTTGGCAGCGTCCTGGGCACCCTCCTGGACAGGCGAAGTCGAGTTGGCGGCTTCGGCAGACATGTTTGCTATCTGGCTGCAAGGTAAGTGTCGGGGTCAAATTTTTGTGTGCAGGTGCAGGGTGCGGCGTGGATCGCGCTCGCTAGAAAAAAGTTTGGCGCGCCCTCACCTCTAATAAGCTAACCGGGTGTAGCGAAGATAGTTTTGCTATGTAAAGTGTGCTCGTAACTCTAGGAGAAACGAACGGGGCAGGCGCGCTGTGTGTCCTTCTACTCGCGAGAGGGGTGGAAGGTTGGGGGGAGAGAAAGGCGGTGGGGGCAAGCGACCGACTGACGACGTGGGTGGATTGGCGCGCGGTCGTCAAGACTTGATTTTTTTGTAGTTTTCTGGATTTTTTTGTGGCTTTTTCTGTTATGAAATGCTCCGCAGGGGAACAAGGTAGACGAAGAGCTGTCGGATGTTGGGTGGTGAGAGCGTTTAGGGTCGAGAGAGCGTGGCAGCGGTTGCTTTTATGAAGGTGGTGGGCGCGCTTGCCGCCAAGCCGCTAGGACCGAACAAGGACAGTGCCATGGTGCATGTGAATGAATTTCTTTCTGCATCGCGCCGGGCGGCGGCGGGCGAGAGGCAACAGGCACCGCGACAAGCAGCCAGGCGCGCTGTGCTTGTTGTTGTCCTGCGAGCGAGCGCCGCCATTGTCCGCAGGAGTAGCCCCCGTCGCACAGCGTCGCTGTCGTTGGCTCTCGCACACGCGCCTGCCACCTGCCAGGACAATGGCACAAAGCAGCCACAAGCAAGCACCGAGCAACGTCCTTATCTCCACACCCTTGGCTGACCACTTCACCTGACAAGCATGGCACGCGTGCATCCATCATCTCATTCTCACTTAAGAAATTCATCTCCGGCACACACACCGCCACCTCAGCAGCTGGGCGTGCGCGCCTTGCCTCTAATTGTCCCATTTACCCAGCCCATCTTCCCACGTAGACCCACCGCACAGAACACGCCCGCGCAACGACTGAATATGTACAACCACGGGAATCAAAGTCGCCTAACCACGCAGCTCCCCACTCTTTTTTTTTGCAAAGCAGAAAAAAAAATCACTGTGCCAACGCCCGCCCTAGAGAAAAATAAAAATGGGGTATCGGTGCTCGAACGCAACACATGCAAACAAACCACTGATGCAACAAAAAAGTCCCCAGATCACAAACCAAACAAACGCGCACATGGCCTTTCGTGAAGCATCGTTCCACATACATCGAGCGATTGGCGAGCAATCGCCTAGTCCTTCAAGCAGTCTTCCCACCCCCCGAGCTCCGCAAGGAAGGCCTCGACTCTGTTTTTGCAGTCCGCGAGACCGCTCCCTAGAGCCTCGTTCCACTGGCTTTCCACTAGCCCTACCTTCTCTTTCAAATCGTCTGTCAGTCTGCGCTCTTCGTCCTCCTTGATGGCCTTCATCTCGCGGTCTACGCTTTCCAGATCCTCGCCTTCCATGATCCTCTGCGTCTCTAGCAGCCGCGAACCGGCAGTCATCACGCCCGTCTTGACCTCGTGCAGAAGACAGAGCAGGTTTGTCTGGCTCTCGATGAATTGGTATGCGGAGCGACCGGCGTGCGCGAGAAGCGTGTATAGATATTGTAACGGGAAGTCGTAGTACGAGGGGTTCTCCTCGTATTCTTGCGGAGGTATCAGCACCTCGAAGCCGTTGAGACGTTGCGGGATCTTCTGCACGACGGCCAACAGGCCCGGTGCGATATCCCAGAATGCCGAGAGCTGCGCCTCCACGCCACGAGTGACGTTGATCTCGACCACGTTCATGAAATCTTCGTAGCGCTTCAGGATCTCCTTTTCCCAGGTGACTTTGCGGTCTTGAGCATCGCGTCGGAAGAAATCGGTGGCTTCTTTGACCTTCTGTTCGTTGCCAGTCTGTGCGTACGGAAGAACGATAATGTCCTTGTACAGGTCGTTTCGCTCGTCTTCCAACTCAAACATTTCCTTGTGCAGTTGCTCACGCATCTCAAACAGCCACTTCAGCAGTGTCAGCATCTCCAGCAGTTCTGGCTGTTCGTCGCCCTCCTCTTGCGTCTGATTGGGGTCCGACTCCAACGCAGCGCTGCTCAAACGGCCCTTCAAGTGTTCCACTGATGCCGATGCCTTCGTGATGCGCTCGCAGAACATTGCATGCAATGGATTCGCAACCTCGGTCTGGAAAGTATCGAATATATTTTGGACCTGGTCCTGGGCCCGCTGGTGCTCTCGGGCCTCGAAATCTTGCTCGGCATTAGCAGCATCTCCGTAACTCATGACCCCATTGCGAATATTCTCTTTGATGTTGTATCGCAACTGGCCCCTACGATCAGCAAGCGAGGCAGTCTCCTGTTCCTTGCGAGTAGAAATTTTCTTATGAAACGCGTCTTTCGTAGTCTTCACTTCCTCGAGGTCGGAAAGATTTCGCAAATTGTTACGAATCGAGCTGAGGTCAGGATGGCTATTGTTGACAGCAGGGTGGTGTCTGGGATAAGGCGGAGGCAATGTCACCAATCTCGACACATCCAGCTTCCGTGGATCAGGAGTCGCTGGGGCAGAGTTGGGGTAGTAGCTGTGGGCAAATATTAGCGGTCTATTCCAACTCGTAGAGACAATAGAGACTTACCCAACAGCCTGCTTGCCTGGTACCGGCTCGTGAAGACCAACCTTCTCGGGCGGATATTCATTCGGTCCGTACGACTGTCTACTGCTCGACTCCCCACGCTGAGCAGGAGACGGTTGATCTTCTCCTATCCACTGGAGATTTTCACGAGCTTCCTTCGGCAGACTCATATATTTTGACTCGCGCTTGCTTCTTTCCAAACGACGACTGCCGATTCCAGACGAAGCGCCATCATTGCTGGCTTCCCACCACCTGCTGGCTGATCTTCCACGAGAGTCCTGCTCATCAGGCACAGTACTCATGGCCATGCTTGGGATCGGCGAAAGGACCGGCTTGTAGTTCCAGGATGCATCGCGGCCGCGCTGGCTAGTTGCACTTGACGGCGATGCCGGTTCGGTATGGGGCGTATAGTTGGCTACGGACGAAGCCGGGCTTGCTGCCGTAGTGGGAATGGAGATGGGCTGTCTAGTATCTGGCGATTCCCCACTAGTTGAAGCCTGCGATCTTCTACCAGTAGGAACGACAGGTGCAGCCTGCGCACTCGGTGTTGCGGATCTGCGACCAGAAGTGCTGTACGACCGCCAGAGATCTCTCGTCAGATCCACAATGTCCCCAGCCATCGCATCGAAAGCTGCGGAATACCGATCCCGCCTCAGTCGCGACTCGTTGACGATGTACTCAGCGAACAGTTCCAGCCGATCCTGGTCCGATTGTGCTGCCATCTCTTTCTCCACAAACTGGCGGTGACGTTCAACGGCAGCTTCTGTAAAAGGATCGCCCCGGGTCTCGGCGTACTGGACAAGGACAACTCGGCTTGGACGCCAGAACGATGGGATGCGTTCGATGTCGATCGATCTCGGGCGCCTGAACTGTCAGCCAGGCCCTCAACATCGTCCGCATAGTGACGCATGGGTGGGGTAGGAAGCGCTTTTGGCGGGATTGCCAAGGGCTGCTTCTGGGTATGAGGATGATCGAGACGTTCCGTACCTGGCGAGAAAGGAGGCGTCGGCGCCGCCCCGGTCACCACGGTGAGGCGAGGCGTTGAGGTCGACGACCCGGGTTCTCCAAATGAATGGGAACTCTTCGGTGAACGAAGACCACCGCTTCGTGGTGTGTTCTTCGTGACAGCGTCCCGACGCTTCAGTCCACCCTCTGGGCTGCCCAGGACCAAATCAGCAGGCTTAGCAGCTTCCATGTCTTGTGCCCAAGGATTATTATTCGGCTCGGCACGTTCCCGTGCTGCACGACTCTCGCTTCGGCGCTCACGTATGCCTCGCGAGGATTGGCTTCCAACCGGATCACGATAGAGCGTACTGGTCGTCGACGTTGACGCCGTGAGCCCAGAACCTATCGAGCTCGACTCGTTTTCCACCGACGGGAGCGGTCGGTCTGGGGTTTGTAATGCCCGTGGGCTCGTGTCTACTTGCAGACCTTGCGCGGCGGGCGATCGTGATCTCTGCCGCACAGTCTCATCCTGCCAGCCTACTGGCGTGGGTGGAATCGGCGTCAAGGTACTCTGTCCAGGCCTCCGAGTAGGAGGTGCTGGCATGTGAACCGACTGTCGACCAACGCTTGAATCCATGCCACGGCCAAGACTCTGGGACCTGGAAGTACTAGGCGGTGGGCCAGGTGGTGGGGGCGGCAGCGGTGCTCCATGGCCCCAACTGCCCTGGGCAAGCGTGGGAGTCTCGTCTATGGGAGTCCGCGATTCAGATGCAAGCACGCCCGTGGAAGCAGCCCGCCGGGCACCTGGTGCCCTGACAGGAGACTGCGTATCTGGACTCCATCTGTGGTCTGTGGGGAAGGCACTGGGAAGGACCTGGTGGGGACCGCGAGGCGGGGAATCCCTGGCGAGGCAGGAGGTCGCTGTAGAGCTTCACTTGTACTCATACGCAGGGCATCAATGTTACTGGGCCCAGGGCTTCCCGCGCTTCTATCTCTAAATTTGGAAAGGCTGAACTTGGAAGTCAACTTGTCACGAGAGGCTGATCGTTTCGATCCATTTGCAGGCGGCGGAGGAGGAAACTGCGAGAGCGAGACCACACTTGTCGCGCTCTGCGGTACCACTATGGAACCAGGTCTACTGTGGAAGAAGCCTGACGTCGGTCGGGACGATGGCGAGGGGGTGTAGTCCGAGGGCGGTGGAGGCGGGGGAGGATGGCTGGCCGCGAATGCAGCGGCGGACATGTGCGGCGATGAGCCTGGATTCGCATTGTGTGGTCGGCTTGGAGTCTGGCCCGGGGAGTATGGCGGAGGTGGGGAGGGCATGGACGCTATGGACCGTTAGTCTAGTCTACTCCACCATCGCGAGTTCATGTCTACGCATTCCATCCGACAGCGTGTCGGGCGAAGCATTGCAACGCCGTACACGCGCGACGGGCGTGCGGTGCTGGATTGGATATCAACGTACCCTCCATGCCAGTGACGTCCTGCGGCCGAGACGTCACGGGCGTCTGCGTCGCCGAGTGCGGGACGTACTGCCCGCCGACGGTTCCGCCGCTGCGAGCCCATTGCTGGGGATTGTAGCCTGGGTTCCGCATGGCCATTGGGGAGGGCGAGGGTGGCACTACGGGCGAGGGCGCATAGGTCGAGGGCGAGGGCGCGTAGGGCGAGAACGACACGTTCAGGGACGTCGCGCTCGCGGGCGTGTGGCCATGCGAGTACTGGGCGGGCGGGGGCGCGAGCTGGGTGGTGAGGATGGGCGGCTGGACCGCAATTCGGCGTAGGGGGGACTGCTGGGAGTGGGAGTGGGAGTAGGGCGAGGGCGCTTGGGAGGGCGGGGCGGGCGGCGGAGGAGGGAGGGGGGACGCGTGCTCTTGTGCGAATGACATGGCTGGTTGCGTCTGGAGTCACCGCAGAAGGTTCGGTGGAGCAGCAGTGCAAGCGCTTGACGCCGAAGCCTCTGCGGGTCTTGCAGTCCGACAGGCGAATCCAGGGTTGCGACGTCGGTCACGCTTCGCTCGCTGGGGGGCGCTCAAGCCCGCGAAAGGATCTGGGGCCGGGGGTGTGCAGGCAAGGCAAGGCAGGCGGAGGCGTTCCCCGTGGCTCTCCAGAGGGAGGGAGTCTTCGCAATTCGCCTGCCCGCCCGGCCTGCGATGTCGAGCATGCGGCGAGACTGTCGCCCAGCCCATCTAGCTGCTCCGGGGCGAGTGCAGCGACACGCAACGAATAACGGCGGCTACCACGAGTGACGGCCAGGGACCAGCTGCAGCATCCCTGCGCCATCTGCTGCCTCGGCGCCTATATTTACAGGGCCCTTTTTCGTCTGTCATCCGTTCGTCGTGCTGTTCTATAGTAGGGACCGACGCGGCGCGGACTTTGTAGCGCCTCGCGTCGCACCGCATACGACCTTCACTATGGGAGTCCAAGCAGCCGTCCAAACCTCCGACGCACCTCATCTACCACCGCCCATGTGACTGGCTCGCTGCCACGCCCTGGAGCTCTCCCTTCCCAAAGCGTGTGCGTATGGCCCTCCACCTTGTCCCCATCGAGCCTGGAGTACGTATGTAGTATGTAGGGTAGGTAGGGGGACCGGACTGCGCTGGCTCCCACCCACCACCCACCCCCAAGAACACAAAAATAGCGACCGCCACATGCGGCACATCCTCACACCACGCGAATGAGCTTGTCGCACACAAGCAGCATGCGCGCCCCTAAGCGAGTTGGCGGCGCTTATACAACGCTGGTCCTCCTACCGTCCCGCGCGAAAGCATCCCACATCCATCCACATGTTCTTCACGTACAGCAGTTATCCGAGGACCGAACACACTACCACCATACATGCTACACACTACTGTATGTATGTACAGTAAGTAGACCACGATGCATGCATGCACGCATTCAACAAAGCCGTCCGGTGCACCACGCATCAAGTACACACACTGTAGCCTAAACCCACCCCAAGCCAGTCCGTCCAAAGATGACTCTGCATCCGTGACCACACCCGCGTACTTACATCCATACATCCCGTATGTACACACGCAGCCCTGCATGACATGACATGACACCCCCATCCACCCAGCCAGCCATCCCCATCGGGGCCTCTGCACGCAATCTGGCCCCGCCGCGCCTCCGCCGCATCCATGCATCATCGTCCTGCTTCGACCGTATCCGGGGCCAGTTCTTAAGCCCGCCCGCCCGCGGGGGTAAGCATCCTGCTGAGATCTCTGCGTGTATGTGTTCCGGGAATAGCTCTTTTCGTACGTGTGTATGTATGTATGTATGTATGTATGTATGTACATAAGCATGGACCTGTGTAAAAGTATGTAGACGCCGCATCGCCGCCGCCTACGCCGCATACATGTACGTCGGCTGTTGATGTGGCCCCGGGTGCAACACTAGCTACACCGCACTGCACCGCACCGTGCCGCGCCGTGCCGCATTTACATAGACGCGGTGGGCTCGCCGATGCTGTTTCTTTTTTATAAACCGTGATGCAGGGGCGTGGCGATGGATGGTGTGGGGTGAGTGGTGCGTGGCGGATGGGGTAATCGGGTGGGAGGCGTGTGGTTGGTTGGTTGGTGGGTAGGATTGGGAAGGCGTGAGTGGTGCTCTGATTATGGGGGATGTGTAAGGATTCGTGAGGTTATTTTTTTCTTCTTTCTTCGTTTCTTTCTAAGACAATGTGCGTGCGGGTGTGTGAGTCATTTTCAATTTTACTTCCATACTCATCAGACATCCATCGATGATAACGTTGGTGTTCGTCGGCGAGAGAAGGACAGTTTTTCCTTCTCTCTCTTGAAACGGACGAGATCTTCATCTTCATGCAGGGTACAACACCATGCAGGATGGTATATGCAGGGTTGTCAGGAAATTTGTTCCAAGCAATACATAGACGCTATTTGAATACGAGCTCGTGTCTTCATTACCCAGTCGCAGTCCCTACGCCGACTCCATTCCGCGTGCTGCTCACTCACTTTTGGTATTTCTTGTGCACGTCAATCACCTTTTGTACTTCCTGCTCGCTGCCCAGGAAGATGCCGCTCCGGTCGTGGATGTGCTCTGGTACCACCTCCATCATGCGCTCCATTTTACTGTTGACCGCAAGGCCACCCGCTGCAGATGCGTGGTTAGCATGTGTTTCGTTCGAGTTTACTTCATCAGCCAGGGAATTGACTTACCATTTTCAAACACCATGGCCATAGGCGCACACTCGTACAGGATCCTCAGCTTACCCTTGGGACTCTTCTTGTCCGAGGGGTACGCAAAGATACCGCCGTACAGCAGCGTACGATACGCATCCGCCACCATACTACCAATGTACCTCGCCGAGTACGGCTTCCCGCCCTCCTCCTGCGGCTTCTTCAAGCTCTCAATGTACTCCTTCACGGGCTCCTCCCAGTACAAGCTGTTTCCCTCATTAACCGAGTAGATGGCGCGCTTCTTGGGAATCCTCATATTGGGGTGCGTGAGGATGAACTCCCCAAAGTTGTTATCCAGCGTGAAGCCGTTGACGCCGCCGCCCTTCATCGTGATGACGAGCTGCGCCGAGGCGCCGTACATGGTGAATCCCGAGGCGACCATCTCGGTGCCGGGCTTGAGGAGCTCCTCTTTGGTGCCCGAGGCGCCCTCCTCGAGCTTGTACACGGAGAAGATGGTGCCGACGGAGACGCCGGCGTCCAGGTTGGACGACCCGTCGATGGGGTCGCAGGCGACGGCGTACCGGGCGGTGGGGAACTCGTCGAAGGTGATGAGTTCCTCCTCCTCTTCCGAGACGAGGATGCGGACACGGCCGCAGGAGCGCATCGCCGAGATGAAGAGGTCGTTGCCGATGACATCGAGTTTCTTCTGGTCGTCGCCTGTGGTGTTGGATGTGCCGGCTAGGCCGGTGAGCTGGGAAGGGTCAGCTACGGTGCATGCCTAAGGGGTTGGCTGTTGCCGTTCGGGATGTGAACGCACGTTGATCAGGGTGGATCGTCGGATGTAGTAGGAAATGCTCTTGAAGGCGAATTGCAGGGCATGGCAAAGTAATCTTGCTCCAGGGTCAGCAGCGGCATCCGAAGTTTCACATGGGCAACGTACGTGAAGTCACCGGTTGCTTCCTTGTGCTTCGTCTGCTCTTCAGTCAAGAACCTCGTCAAGGTGATGATATCCGTGTTGATGGCCTCTCCCACCGCGCCGCCGTTGCTCTGCTCCTTGCCGCTCATTGTCAAAAGTTATGTCGCGTGTCACTCAAGAAAAGGTATCAATCGGTGTTGAAAGAAGCTGCGTTGTCAAGTCGACGGTAGCAAACAAAGAAGATGGGAATGTGTGCAATGAAGAGAATTCAGTCAGGGAGGAAAGATCGTGATGACAGCAGATCAAAGTCAATTCAAGCACCCTAGAGCTGAATTCTGGGGCCCAGGTGGGTAGTTACGGCACGCGCATCGGACGGGTGGAGTGGAGGCGCGGTCGGTATTTGGTTGCGCGTGAGCACCTGGTTCCGTCACCCTCGGCTTAAGCATTGCGCGCCATTTTTATATCCTTCCGACATTCAGGTCGCGTCGTATGGATAATTTGACGCTGCAATCAGAACGGCTGCAGCTACAAGAGTCGTTTGGATACTTATTGCTGCCGTGAAAGCTGCCGGCGCGTCTTGCTGTGCCCGTGGAGACGTCCCCACGATGACGATAGAGGGGCATCAGAGGAAAGCGGGGCGCCAATTCCTGGAGCAGACCAGCCTGCACCGGCTTCTCCTTCCGAGTTGTTCCGACCCGCGGATTTCCTCGACATCCATCTCTCTGCGCACCCTGTTGAATAGGGGCATGATTCAGACTGAATGTCGGCTGGCGACTCATGTATTGCATTCACGTCTGTCCGAGCATCAAATCGATGTTGCATTGCATTATGTTGCATGATGTATCCCAACCTCTATAACTGTCCATAGTCAAACAACGCAAACATACCCAATACCCATTATCGTGACATCTCACGATACCGGACGGAAGAATTATTCCACGCCAGCACAGCAGAGCATGACCCGCATCTTCCCATCCCCGGATCCCTAGTCAGGGGAAAGCAATAAGCTCGGCATACCTTCAGCCGAGCAACGCACGCGCCCGTGTACACGATTCAACCAACACCGCCCTGTCTGACTCTGTACAACGAAAAAAAGCAACTTTTTACTAACGGTAGTACACCATGCCTTTATACATACATATAGACCCCACTCCTGCCCATGCAAATATACAAGAGAAAAGCCACCCCATGATGCAACTCTCTCGCACCCTCCAAAAAATGGCTCGACGGGGAATAAGGCGACACAATGCTACAAAGCTCGAAAACCACAAAGGAAAAAGAAAACAGTACATCAAGCCCCCCATCCACCCATAGCCGTGACTCGTCTTACAACGCTCCACCCATCTACTCGCCCTTCAGCTTGTCCTGCTTGACGGTGAAGGCCTGCTCGAGCAGATCCTGCTCCTCCTTCTTGTGGCTAGCCTTCAGACCAGTAGCGACGGAGGCGCTCGGGTTGCGGCCGGCGTACATAACGTGCCTGCGGTTGTGGTGCTCGGTCTGGTTGAGCAGCGTCTCGATACGCGGCTGTGTGAAGCTCCATGCACCAGCGTTGAGCGGCTCCTCCTGGCACCAGACGATCTGCTGTGCGTTGGGGTACGAGTCGAGGTTCTCCTTGAGTTGTTGCCATGGGAAGGGGTTGAGCTGCTCGATACGGGTGATGGCAACGTCCTTGAGGCCGCGGGCTTCACGCTCCTTGACGAGCGCGGCGTACACCTGACCTGTGCAGAGGATGACACGGTTGATCTCCTCGTTGGAGCCGATGGCACCCGTCTCGTGGGCAGGGTCGCGGACAATCCATTCGAAGTGCGATTCGCCAGTGAACTCCTCGATGCTAGAGCGGGCAAGAGGGTGGCGGAGAAGGGACTTGGAGAAGAACATGATGAGAGGCTTGCGGAACTGGCGGTTCATCTGGCGACGAAGGATGTGGAAGACGTTCGAAGGCTTGGTCAAGTAGGCAATCTGGACGTTGCAGTCCTGGTGCTGGCGATCAAGCTTCTCGGGAGAGGGGAAGACGCGGGGGTCCTCGTTGACGAGCTGGAGGTAACGTTCCATACGTCCTGAAGAGTGCTCGGGACCTTGTCCATCGTAACCGTGGGGCAAGCTAAGCACAAGACCGGATCGCTGCAGCCACTTCACTTCACCAGATGCGATGAACTGATCGATAATGACCTGTGCGGTGTTGGCAAAGTCACCAAACTGGGCCTCCCACATGACGAGCGCGTTAGGCGACGACAGTGAGTAACCGTATTCGAAGCCGAGACTATGACAAAGTTAGCGGCAATAGATAAATAGTGATTCGCGTGAACTTACACTCCGTATTCGCTCAACGAAGAGTTGGACACTGTGAAAGTGGCCTGGTCCTCGCTCAAGTGCTGGAGAGGGGTGTAGGTCTTTTCAGTCTCCTGGTCGTGGAGAACTGCGTGACGCTGCGAGAAGGTACCACGCTCAACATCCTGTCCAGAGACACGGACGTGGTGGCCTTCCATGCAGAGCGTACCGAAAGCCAAAGCCTCGGCCGTGGCCATGTCGATGTTCTTACCGTCGGAAACGGTCTTGGTGCGGCCAGCGAGAATACGCTTCAGGTTCTTGTGAACGTTGAAGTCCTCGGGGGCACCGCCAATGACCTCAGCGACGTGCTGGAGCTGCGAGCTCTCGACAGCGGTGGGGAGATGCGGCAGGACCTCGGTTGCAAGCTCCTTGGGCGACTTGAAGCCGTTCCAGGCCGAAGTCAACCACTCCTTGGAGTTAGGCTGGTAGTCCTTGCTGCGGTTGAAGCTCTCCTCGAGCATACCCCAAACCCAGGCCTTGTGCTCGTCGATGTCCTCCTTGGTGAAAGTCTTCTCGTCCAGAAGCTTCTTGGTGTAGATGTCCAGAGTAGGGCGCTGCTCCGAGATCTTCTTGTACATGAGCGGCTGTGTGAAGAACGGCTGGTCGGTCTCGTTATGGCCCTGCTTGCGGTAGCACACCATGTCGATAACGACATCCTTCTTGAATTCAGCACGGAAGTCGGCTGCGAGCTGGCAGACGAAGTTGAAAGCCTCTACATCGTCACCGTTAACGTGGAAAACGGGGGCATCGATGGCCTTGGCAATGTCCGAACAGTAGGGGGTAGAACGAGAGAAGCGGGGGTCGGTGGTGAAACCAATCTGGTTGTTCACGATCAGGTGAATGGTTCCTCCGGTGTGGTAGCTGGGGAGGTTATGGAAACCCATGGTCTCGTACACAATACCCTGGCCGGCGAAAGCAGCGTCACCGTGCAGAAGCACTCCCATGGCGGTCTTGGCCTCCTTCTCGTCATTGTTGTAGTGGAGGATGGCACGGGTCTTTCCGAGCACGACTGGGTCCTCGGCCTCCAAATGCGAAGGGTTGGCGACCAGAGAAAGCTGGACGCGCTTGCCAGACGGCGTGGGGCGCTCGAAGTTCATACCCAAGTGGTACTTGACGTCACCGGAACCCTCGTCGCTGGGCTCTGCGGAGCCGGCGAACTCGCTGAAAATGGACTCGTTGGGCTTCCTGACGACGTTGCTGAGCACGTTAAGACGTCCACGATGAGGCATGCCAATGACAATATCCTTGACACCATAGTCGACGCTGCGGTCAATGAGAGCCTTCATACCCGGAATCAAGCTCTCACCACCCTCCAAACCGAATCGCTTGTCGTTGGGGTATTTTGTTGCGAGGAAAGCCTCGAAGTTGGTACCCCAGATGAGGCGGTCCAAGATGCGACGCTTCTCGTCGACCGAGTACTTGTAGGGCTGGGGGATTTCGAGGCGCTCACGGAGCCAGTCGCACTGTTCCCTGTCGGGGATGTGAATGTACTCCACACCATACGAGCCGCAGTACAGGCGCTCGCAGGCATCGATAATCTCCCTGAGCTTCATCTTCTTGCGGGACTCGGTCTTGAAGCGAGGTAAGATACCAGGGCCAAGCTCGAACTCTTGGTCCAGGTCCTTCTCGGAGAAGTTGTAGTGTGACAGCTCCAGCTCGCGCGGCTTGCTGTAGCCGAAGGCGTGGGCCTCGGAGCGGATGCCCAGCGGGTCGATCCTCGCCTTGTGGTGGCCTCGGGCCTGGTATGCGCGGACGAGCAGCTGGACCTTCAAGTGGTTCATGACGTCGGAGCCCTCGCCCACACCCATGCCCAGTCCAGGCTTGAGGTCAGGGCCCAGGCCGCCGGTCATGGTCGGGGTCTGCATTATGGTGGGCGGCGGCTGGAAGGCTTGCGAGACGGGCATGTCGCCAGACTCCATGTTGCGGAAGTAGACCTGCCATGACACGTGCACGGACGAGGGATCGCGCTTCCACTGCATGTACATCTCGTCGACATAGTTGGCCGTGTTTCCTTGGAGGAACGAGTCGTTGGGGTCCTGCGGCAAAGCTCTGTTAGCGGTGTTCCTGTTCTCGAAAAGTTTGCGGCGGCGGCCAGGGACACGTACAACGCCCTTGCTGGTCTCCTCGACCGACACAGCATATCTCCGCCTCTGCTGGGACAGCGCAAGCGGCCTGCGACTTGCGGTAATGGCGGTCCTTGCCGGCGATGCGGAAGCTGTGTAGAGGCTTGCTCGTGGCGCGCAGCTTTGCAGCTGGCGGGTACACCGCAGCGATGTGCGCAACATTGTGAATTAGGATGATATATGGAAGGGCGAAGGATGGGAGCACATCCAAACGGCGGATGGGTAGGACTGGAGAGTCTTGTGCAAGGTTGCAGAAAGGCCAGGAGGACACAAGCATGCGCTCAGAGGCCCGCCCGATCCGGCCTAGCGCCCTGTAGCTAGTTTGCCTTGAAGATGCTGACTCGTCGGCGGAAATGCCTCACAATTCACCTGGGGCGGCCGTTCCGGATGCCGTGCGAGTTGTCTCGTCTTCATCTATTCTCCAGACCTAATTGACTCGTTTCACGCCCGTGCATGCTGTCTTCGATACGCAGAGACAAAAGGCAGTTGCGACCGTTCGCAGTGCACTCAAGTGACGTTAGCATGCGAGAAGACATCACAGCTGCAGCAGACCCGTCGCCGGACTAGCCCGCCCAATCGACGCGCAGATCGTGGAAAAGCCTGCGCCACACCCACGGAAAAGATGCGGGTGTGACGTTGGAGAGGTGTCGCGTAGGATCCGCGGCCGTTGCTCGGCTAACTTGTGAACGAGCGGAGCGTTCCCGTGTGTTATACGCAGATCTTCGGGATCGGGTCGACTACATTCGTTGTGTTTTTTTGTATCTGTGCATTGGGGCGGTTCGAGATACTTACACAGGCTGCCTACCAGTACATACAGTCTCTGCTTCACCTACCAACCGCAAACCGTTCACGTTAAAAAACCTGATAACTTCACACGCGAAAACCCTACACTGCCTCAGCTATCCAAGTAATGGCTGCAGATGATGGTCAACAGCGTAATCGCTTCCTATCTATAATAGGTAGAGTGGTTTACCAAGATAGCTAGTGACAAAACCAAGTTGATCGTCGACCAGTCCATCGGAAACCCAAGATACCAAGCGTTTCACATCTTGATGTCCACTAGCTCTTGAGACTTCACATTCGTTTCCTCTACCGTCCCGGTAAATCTTGAACCCTTCCGTTATCTTTCTTGCATCCAGCCCCTCGTCTAGAGTTTCCCAGCCCATCGCCTCTAGTGCTCTATCTTTACTATCAAACTAGTGCTGTGATGACAAGTAGTGCATAAATAGCTTTAGGTTTAGTCTTGGGCAATAATCTCACGAGCTTTCCTTGTCTAAAGTAATTCTTGGGGTGGTGGAATATTTATTGTCTAGGTGTGAGCTATACTACCACAACATCTTGTTACGCCCCTACTGTTTTCAACTTTCCCATCTCCCTTTTTCAGTAAATTTAAAAGACCTAGCATTCAAGGAACTATCTTTGCGTATATATTGAGCTTGATAGGTGTATACTAAAAAGAATTGTTGCAGTTGTGACTTATTCACCGTTTAGGCCATCACAATAACGAACGGGACAGCTACAAAACACAATGATTTTTGTAAACATTCTAGTGCATTTAAAAATCAACAAGGCAATCTAATTAGAAAAAAATTGCTCATGATTTTTCTTATACAGAATTCAAGCTTCTCATAAATTATTTGTGTATAGTGTGTCGGTAAAATAGAAATGACCACACCTAGACCTTTGAAATACCTGAAAGTCAGGAGTATTGAATTTTTAGAAATGAAAGTACCCAATCAAATGAACTGTATCTCTTTCATCACGAGACATACTTACTTAGTCAATATAGGAGCCTTCATTTTCGGCGTAGACCATGCCTTAATGTCAATCTTTATAGAGCTAGGCAGTAGTAATTCACAAGGATAAACAAACAATTGTATAAATATTTCGCGCAGGCGCAGAGGCCAAAGATGGTGAATAACAAAGGTAACTTTTTTTTGCTGGACATATAATCTGTTGTCCTAAACTTCATAGTGCCTCTGCCTTTAAATTCATCATATAAAATGGGCATACCTGTTAGAAGAATTATAAATCATGAGACCATTTTCTTCTGCTATCTAGAGGAGGGAAACCACTTTTTCTCTAACAATTTTTCCTCATCATGTTAATGCAATATAACCATTCCACATTTCTCAGAGATAAACCTAGATGCGCTGACAGTAGCTAAATTTACCAATTAATATCACAAGAGGAAAACTAATCTTAACCAAGCCTAAAGATTGAATCAGCCTCTGGAGTGGTCATCTCCGCATAAGTGTTTTTTCAGTCGTCCAAAGCTATATCCGCTCGGGATGGAACTACGGCAACCTCTCCCTTTCCCGTCATTAAATTCTGTATTTCCCGACAGCGCTCAACCGGCAAAACAAATCAATCTTTTTTTTTTTTGGAATCAACGACTCATCACATCGTGCCCCCCACGTCTTTTCACATTCAGCTCATGCATGACAAAGCATCGGTATCCCAGCGTTCGGAGCCCAACAAACACCACAGTTACACAGAAGTGCCGCACAGAAAGCTTGCATGGACTCGACTGCAGGCGTAAAGCCTCCTCGCTAGAAGTTCCTCGTTGGGAAATTGCTTCCCAGCGTGCTTGATGTGGCGGTTGATAAGTGAGTGAGACATGGGAGAGATTCGACAGCCCACCATTGCTTTTGTTTGAGAGAATGAGACAGTGAAGTGGCTACGGGGTTGAAGATTGTAGTATTTTGAGGACGTGAGACTGGTGGAGTGGCGTGGGTAAGAGGCTGGCTGACAGGTTACACGGAAGGCGGATGGGCTTTGGGAGACGGGGAGATGGATAGTACCTAGGTTGGGTGCTGATGAGATTTGATAAGATGAACAATTACAGCTAACATGCCTCTGTCATGTAACTTGCGAAGAAAATGGAGGAGCGCAAATCCCATTATCTATAGGTAGAATTCGTGAGCTGCATGCCGTCCGAAATCGTTCCGGATGAATTCCGCCCTTGGCGTTCCGCCCCGATATCTCCGCCACCAGTGATGACGTCCACGAGATTCTTCCTCGCATTGCCTCAGCCCATACAGAGCTCTATACATCCCAATTCCGTGCATATAATACATGCCTAGATGCCCTCGTCTGTTGCGCTATCCCCATACATCTGTGCTCGCTGCGTGCGGGCTAAACGCTCAAGCTTCACAGCTCAAGCTTCGATATCGATCCATCGCATTGCGCCCGCCACCGTACGAAGATATGCCGAGTCAGCTGTATCGCACAAGCACACCGAAGAGAAAAATGGGACAGAGGGCATAAGTCCAGATGGAGCCGGTGGGGAGAAGCAAGCTATCGAGGGAAACGATGAAGGTGCCATGACAAGACGGCTGCGGGACATGAGCGAGGAAGCTCTCGGAGCTGGCGGCCGCAGCGCAAAACGAACAGTAGCCGAGGCCGGCTTCAGCGAGGATCTCAAGAGACAGCTCGAAGAACGGATAGCCTCCGCGAATTTCCGCGCCGAGCACAGGAATGCTTTTGCCGAAGCAGAGCTCCCGTCCACGGCTAGTCGCCACACGCGAGATATTGCAACTGCAGACCCCTGGAGCGGCACCGAGTCTATACATGACGCGAGTCTGCGCATGCTGAATGATGCACACAAACCTCTGAAAGTACCCCGGGGGCGAGTTCGGGAACAACGGTGCAGTTACCGCGTAGTGTTGATACGGGAAGGAGGAATACTGGAAGCCAAGGTGTGAGGCTGGCAAATGCGAGAGATAGGAGTGGGTTATACTCGAGTGTAAAGACTTCTGATCTCGATGAGCAAGAACGACAGCAACGTTTCCAGGAGATTAAAGACCGCTTTTCGCCGCACGCGCGTGCTGTTGTACCTGGCACGGTTCAAGGTCTTGCTGCGTTGGCCAACGAAAGAATCGAAGATGCTATTGCGAGAGGCCAATTCAAGAACATTGCGAATCGCGGCAAGCCGGTGGAACGCGACTACAATGCCTCTAGCCCGTTCATAAACACCACGGAGTATTTCCTGAACAAGATGATCCAGAAACAAGAGATTGTTCCTCCCTGGATAGAAAAACAGCAGGAATTGGTGGCGGCAGCGAACAAGTTCCGAAGCAGACTGCGTGCAGAGTGGAAAAGGCACGCTGCTCGGATGATTGCTAGCAAAGGGGGCACGTTGCAAGATCAGATCAAAAGAGCAGAGGCCTATGCGAAAGCGGAGCTCCTGGTGAACCCGCGGAAGAAAAAGAAAGAAGTGCTCAGTACAGTTGATGACGACGGCCACGTCTCGCAGATCACGCTTTCGGGCGAACTAAAAGTGCCATCTTCTAACTCGCCGGACGCAGCTATGGTCGAAGAAATCATAGCGGAAAAAATCACTGTTGATCTAGAGACACAGAACGAGCAAATTATCGAAACTAAGGATACCTCGGAGCAAATGGTCGTCCCACTTTCCACGCCTTCACCTTCCATTCCCCCCGCTACGCACCCCTTCCGCGACCCCTCATGGGAGTCCATCGAACACTCCTACCACAAACTCGCCATCGAGGACCTCAATACCAAAACCCGCTCTTACAACCTCCAAGCACCCGAACTAGCCAAGAAGCCCTACTTCAACCTCGAGCGCGAGCTCAACGCCTGCTACGCCGACGTGGCACCCCAGCTCGCATCCGCGATCCGCGAGCGAGCGATCAAGCCCATTCGAAAGGTCGAAGGGTTCGGCCAGAGTCTCGCGAAAGACAACAGCGTGATGGGCCAACTAATAGGCGAGAAGGTTAAGGTTCGGGATGAGAGGACGGAGAAACAGTATGGGTTCCGGCAGTTTTGGAAGGATGTATGGGGCGCGAGGGAAATGTCATAAAGTCTAATCTGGTGGAGGGTGGACGGTTTACGACGTTTCGTGCGAGACTATGTGATGTGTTTGGGGAAGCACGATAGTATCGTCTCTCTTGCATGCGTTCATGTGCGTCTGCTTGCACGCTTCTGGAAAAGGATCGGTCCTGCTATCATGTGTTGCCCTGCCATGCGCTGCCATGCGCTGTTCTATACTCGCCCTATCGACCTGACAAGCCTGGATCATTGAACCCCTTTCACTCATCACTACATCACAGCGTAACGGTTGGTTCGCCCGTTTACAACTGCAGGTGAATGACCTCTCTACATCCAGAATGCCTCCACCCAAGGTAGGTACTCGCAGCATCCATATACCTAGGTACATACAGTACATACAAACATGCGCGTGTCATCCTGCAGAGTGACGATACCTCAGCCCATGCATTTCATGCAATACAACGCGGCATATGTCAGCGCCCCCTCGCCCTGCATGCAGCTCCAACAACCTCGCGAACCTGCACCCCAGAGACATGCCCACCCCACACACATCCCACACGACCTTCACCTTCTCCCCTCTGGTACTCAGAGCGCTGTTCTTCTGGTCATTTGCTTTGCGATACATACGCACAGTCTGAGGGTAGTTTACGTTTGCACGTCGTACGTATTATGTAGGTTGTACTATGTCCTGCCCAACGCACCCAAACCACCACCGCTCCTGCACCACTCCTTGCTTTTTCCCTCGCGGCCAGGAGACAATGCAGCCGCCACCATCGCTCGGTACAGTACGCAGCATGCACCGCACCTACCTACATTCCTTCCTACCACGCACCCATACATACCATACTTACATACCGTACATACCGTACATACCGTACATACCGTACATACATACATACGCATGCACGCTATCTCGCATGCAAGCACGCATCGGGTAACCGCAGCCCGCCAAGCATGTGGCACCGGCCCCAAGCGTGAGGATCCAAAATCAGGATCGACCGCAGTGCGGATCTCATGCGGAGATGCGGATTGAGCATCGAAAATTGCAAGATCTGCATGTGCGGACGTACGCACATATGGGGGCGGCGCGAGCTATTGCTGGGATGGGCGCGCTATGCCATGGCCGTGCATGGGTGGGTGCGTTGTGCGCGGAGGTACAGGCTACAGAAGTGGTGACATGGGGAGGTCTAGAACGTATGTACATGCCTGGGTGCACGGATGGCGGTGAAGTGCGTACGGTACGGTACAGGAGGGCTTCGGAGAGTTCCCATGCACGGATATGCGCGTGTATGTACGATGCGCTGGTGGAAGTGGAGTGTGATCTAATCTAATCTGTTGATATGGTACGATTGGGATTTTGGGATTTCTGGGTGACTGACGGGTTACTTGTTTGGGTGGTGGCGAGGGCGTCTAGGCTGGACTATTGTCTACAGTCTATTTATGTGGCTATCTATTCAACTAGGTACCTGGGCTACCCCGCCATCACACCACGCGAATAATGAAATTGAGTGTCCCAATAAACTGGAGTAAAGCAAACATTTGAGTTTACCACCCAGCACAATCCAGATTGGTAGAGCCCGCCATCGCTTATGCAAGCGATGCCATGTTTGCTTTTGTCCTTATGTCTTCACCGGATGCAATGTACAGTCAGCTATCCAGTGACCCCGCCATCTCGAGACCAGTGAAGATCGGCACACCCTATCCTTCCCGATCCCGTCTGATCAGGTCAGACCATATCAGACAACATATGATGTGATGAGACCAGGTCAAGCCCTCGTCAGTTCGGCCCTGATCCCAACACTGACTACTGTACACTGTCACTCCGTACTCGGACCTTCGACCTGCCCTTGCCCCCAGCATTCTCTTCTCGCGCTACAACCCTTGCGTTGGGGGTGCCTGTTGACAGCTCTGGTGGACAAGCTTTACTTTGCAAGTCACGCGAGTGTGTCGTGGCGCCGCCACGGTTGGATTCACTGGTGGAATTAACAACTCCGTCGTATGGTTGACAGAAGCAAGTTTGGATTACGTGCCCGGTTACGGATCCAACGCCTTCATTCTCATGAGCGGTGCTCGTCCGAGGCAGGCAGCGCTTCTGCAACGTCCTCCCTTTCGTTCTAAGACTTTGAGTCACCTCATGTCTAGACTTGAGATGACACGCGGATGTGGAAGCCGACCAAGAAGAAAGAAGACTCTGAAATCGAGATCCATTTTCTCGGCTAACACAACGACTAGATATCGAATGCTTGAATCTGGAATGTTTTTGTGGAGACTGTGAAACGTCGCTATGAGGCTCAAGGCTGGTTGGTCGGACCATTTCTCCGCAGCCGCGCGAGTTTGAACCTGAGGGGACGAGTAAAGTGGGTTCTGAGTCTAAGGTTGATCGAATTCGTGTCCTCTCTGCATGTTGAGAGTTATGGTGATACCGCAAGCACTCTGGAAGCGGGGCGGTCGAATGAACAGGAGTGATCCGCGGGACAGGAGCTGGACGCGCTGGCGGAAGACTTACTGCAGCAGAAAGGATCGAGTGGGCAGACGGAAAGGTTGCCTTGTTGTGGCCAGACTGTTCAGCTGCACGTGAATCTGAAAAATACGTGTCTGAGCGCGATCGTGAACTGGATGCGGGCGTAGGCGTCAGCGCGTTGTCCTGGGCCTGGATCAAATTACCAGAAGGTGAGTAGAATGATATTTGTGGCGTAGTAAGGTTCTGTTGCACAATGCCTTCCGCTACTGCGATGGGCAGTAGCGAAGTTAGTGCCGAAGAAGTAATCGAACGAGGGCGCAATGGCTTGACTGATTCAAGCTGCAATTGGCGCTTTGGTTGTGATTGTTTTTCATCCTTTCTCACAGTTTCTGTAGGATTGAACCACACTGGAGTAACGGGGCGTCGAAAGGAGTGCGGAAACTCGTGTTGTAGGTCAAGATCTATTCCCAATACTGTACCAGAATACGATGTAGACATGGAACTACAAAAGCTCGCGTTACGACTCGAACCACGCGCGCCATCGCGGATAGATCCTTCGTCGTGTTGGTATACCCCAGCCCCATCAGGAGTGTACCGGGCGGCAAGCTCATCTCTGCTGCGACTAAGAAACGTTGTGGCTGCAGTGAAAACGTGGTCTATAGCCGCATCGCGTGGTATTGGGCGTGAATGGCACACCTTTAATGATGCTTCATTGTCCCTTGAAGGAATCGGTAGGTCAGGGCCTTGAGAAAGTTGAGATGTAGATGACAGTGGCGCCGTGGGTTCGTATACAAGATGCGAAAGATGCAATACTGGCACGTCTATGAAAGTTGAGACAGAGCTGGTTTTTTGTGGGCTGGGTTGTTTGGCAGCTCCAGCCCTAGTTAGCTGACATAGTGAGATTGGGGTTTCTTGTAAAGTCAACCCTGAGGCTTGTAAATGGCCTGATCTCTCTCTGCTCTCTGTTGAGCCAGAGCTCATTTCGGAAATATCTGCTTTTGGGCTAGCATTTTGCAATTGATTCGATGTTGCTAGCATAGATGGATCCATGCTCGACGATGAACAAGACCTTTCGCGGGTCCCGCGGACAGTCGTAATTACGCCACGCAAGAAGGCTGTAAGCTTTCTGGATTCGCAAGCTAGTGAAATCTCGGAAAGCCTTGTAGTTTTCGACACTTCAGAGTTGATAGATGTAGGTAAAGTGGTATGATCATGCTCATAGCCTGGCTGTCTATTTCGCATATGTTCTGTCGAACAAGCCACTGGCGTTTGGTAATGACCGGCATAACCCAGTTCTATATTTTCTTCTTGTATAACCCTAAGAGCATTTTCATCCAAATTCTGCGAAGGCACCCGTAACGCACGGTCGGGCAAGACATTCTCAGGAGTGCGAATCGAGGGGAAACGACCGACACTCAACAAAGAGCCATGGGAGTTAAGCGTCGAGACAGATCCTTGCTCAATTATGGTGGCTAGAGGCGCTTTGTTGAGACGATTTGCAAAGCGTACCGCCAAGTTGTAAGGGACGGGCCGTGGCTTGTCTTGGTGTGATCCCCCTGACCCTTGCATTGACAGGGCTTCTGGTTGTGATCTGCTTTGTGTGGCACCATCGTCTTTCTGACCCAGGTGATTTGAGTGCACCTTGGGCGCTGATTCCGTGTCGAGGTAAGCCTTGTAGTAGGTGAAGGGATCCTGGGACGGTATTGCGCCATGTTGAGGGTAGCTGATCCCTTGTCCTGTCGATGTGGGGTCTGCAGGACGAGTTCGATTTTGCGTCGGACCAGAAACAACGGGAAGACAATGACCATTGGTGCGATCGTGATATAGAGAGTACTGGGGTTGGGAGACTGACATCTTTTGTGATGCTCAAGACCATGCAGTTTTATCGACAGAAGGGGATCATGTGCAATGTCGTGTGACGAAAGTAACCAGATACTGTTGCTGTGTACGTCCCTATGCAAGGTTTGAATTTTCAACAGCAAGTCCTCGGTGGCGTTGTTTCCAAGTTCGCCGTAGCTGCTCTGCAAGCAGCATGTCGAGGATAGGATGGAAGGAACGGCCGCTGCTCGTTCTCACCGCCTGACAACCGTCACACTGCATTGCAGTCACGGAAGAAGGATCCAACCGACCTGTCCGCCTTATTCGGGGCCAGAGTAACACTTTTGGTAGTTGGCAAAACTCTAGGGTGGAAACAACCAAAAAGACCTAAAGTGATGCTGCATTATTCGGTGAACCAAATGCTCTCATTGGGCCTCTTCAAAACCATAAAAAGTAACAAGGCGGGTTACACGCTGAGCGTGTGCCGTATTCCAGCTACCATTCGCTTTCTTTTGCCCAGCTCAGTTGCTCCTGCAGCTTGTCAGCTCAAGCCGCTAAAATGCAAATCAATATATGGCAACGGTAGTGTCTAAACCACTGGTCCGCTTGTGAAGTTCACGTCTCTGTGTAACAATCCTGTACAAAAGAACGTGCGCAACTCTTTCCCTTTCTAAAAACGGCAAATTACTCGTGCCTGCCCATGCGTGAGCGATCCGTGCTGTTGAGGTTCGTGTTTGTACATTTCAGGAGCTAAAACAAATGTAGTCGGCGGAAAAAAAGCAGACGGGAAGTCAAACGAGATTCCCGACGACCCTCTTTCTCGTAACATGTGGGTGGCGGTCGAAGAATTTTCCCTTCATCGCGTGTGTACGAACTGCGAATTGGAGCTGTACTGTATAGAGCATTGCTGTCTTACTAGCGGTGCAGCTCTATTCCGTTGTTGCACTAGACTGAAGCTTAGCCCTGCACAATGCTTGACAAGATATAGCCCGTGTTCATTTATTTTCTCACTTTTCGTCCCATGGCAATGGCATGTAGGATGCTGCATATGAATGCGGGACCCCAATGTGCTGATGAGTCAGTACACCCCACGCAGCAGCAGTGCGCAAGGGTATTCACCCTCAGCGTAGTCTGACATTGCAGAACTCCGCGGCCCGACCATCGGAATGGGAGACCCAATATATTATAGCGAGGGATATTCTTTTGCCCTTATCATTTGTAGGCGTAGCGGATTATAGAACGCAGGCTGGACTTGTGCATTTTTTCCTTTGGGCTCTGCAAAGTGTTTCGCCACTTTTCCATAAACCATCGGTTGGGGCCGATCCTGGCCTGTGCCTGAGATGTTTGAAGGTAACTTTTGTCGTAATTTGGCCACGTGGCTGGCAACCAATACTCATGAACGTGGCTGTTGCACTCGTTATAGTCTTAGGATGATCGCTTCCCTTAAGTATTTCCCAAAACGGCGAGGCTCCTGTTGGTACGGGTCCTGTGTCATTGCTTCGAGCGATCAGGATGAAATAGGGTTGATAGACTTTGGGCTCCGGTGAAGCTGTGATGTGGTACAACAACATGGTTGCAAGTGCGGGTACTTCCGTATTGGTTCATAGCCAGCCTGGAGTGCTGATGGTTATTGGTGTCCAAGTTGCTGATTCTACACTCTCGTGGATTCCACGAAAACAAAAAACCGCACTCCTTGCTCATGCCCGGCAGTTCGTGTTTAATCGAAGTAAGACGGACGAACGAGCTGCTGCGATCGGATATAGAGCCGAGATTCTGAAGACGAATAAAAAGTCAGAATCTAAGCTGCACTGCTGCTGATCTGTCCGTAGGATTGGGCTCGCTCATGCACTAGCATCACTGTAGCGTGCTGCAGTTGCTGATGTGTTTTCGGATACGTGGTAGTAGCGGCCATGTCCGTTACGAAAATACCGGGACATGTCCACTCTGCATGTGATTTTGGAGAGATAAGATGGAGCCTGGCTCGGTTATTGGTGCCGAGAGGACTGGCGTTTGATCAAGTGGCCAGGCTTCTATGCTTTTAACCACTGGAGGTAGTAGACCCGTCCGCCGTAACCGCACAACCCGAATGCGAGAGCAGGCATGTTCTCACATAACATGACAAGGATGATCGATGATGGAAAAAAGTGCTCGTCTGTGCAGAAGTCCTTCTAGCGTGTTGCTAGTCTTCCGAGCATCGTTTTGTTGTGGAAAGGCTGCACCACCGGACCGAGCACAGATAGTAAGCTATTCGGGATCTACGGTGTCTCAAGCTGCCGTTCCCGAACTTAGCTTACCGTGAGTATCTATTGCGAGCCTCTGACCAATGTACGGGGGACACTTGGTGAATATTTGAACGGGATGCACATAGCACGTGACTGTTGTGAACGGCCTTTCAGCCCTTCAGAGTAGTTAGCGTACTATAAAAGCAGGGAACAACAGAGAGTGGCTGTCGAGCAAACCACCACAGAATTTGGCATATTTTGTAGCACTAGCAGAGCATTTTCTCACCTGGAAGCATGCCCGGCCCACCTCTTGCGAAGAGTAGGCCGAAGTCGGACTTAATGGTCAGACTCAATCTGACGGGTGAAATAGGAGAGGAAATCTATAACTTGTTATATGTAAGACGATTCGAGATGTGTGAGCGATTTAGCTTACCTGTAAGAAAACAGGACGAGGCTGTTGTTGGACGAAAGAACCTGAGCGAGGATTACAACGCTCTGACCGAATACTCTAGAAACAAGCGAGTCCAGCAGCCATACCGATGGGATGACCTTCAAGAGACGTATAGACACAGAGAGAGGATGAGCATTGTTGCACGAGCCGGACCCAGGACACGATTGTACTATCAAGAGGGCCAGTATGGCACAACCGTAGTGGACAACTGGGTGGCAGATTGGTTCTTGTGGCATAGCTTCCGATTTCGCGATAATCGAACCACAATCGACCCACCAAGAGGTGTTACAACAACACATAATTCTTCTGCTCGAGGTAAGACAATACAACAAAAATGGTTCCCAGAGATGATTGCATGGCTGAGCGTCGTGTAGGTACATCTAGTGTTGGGTATTGGAACACCATTCTTCACCCAGAGCACTGAACACCAATCTACACCGTTGCTTGGCTGCTCGAAAAGGTCCAAACATATAGATCGACCTGTAGATGGCAAACCAAGGCCCAGGTGACCTGGCCTGTAGATGACATGTGGCCGGAAGTCATTCAAGCACCCGCTTCCTCGGACGATTTCGATCCCGTCGAATACTCACATTCTTGTTCCTCTTGTTACTCCTGCTACTATTTATTCGCGTATCGGATATTGTTCTATCGCTGTTGGAGGGAAAACCACAAAACATTTCGTCGGTCGTCATGACGGGTGAGCGCCTATTGTAAAAGATTGCTTCGTATCCACCAGGACTATCTCTTTCATCTCGCCATCGATGACCGAAGACGAGATCTATACCCAATATATTTAAGAAAAGTTTCTCATCAGGATCGCTTTATGGCTTCGACGTGTCGTGATGAGTGTGCCTTGGTGTTCGACTGTTTGTGACTCCAGTCGCAGTAGGACGCAGTGAAATTCGAAGGACGATAATCGAGAAATGGAATCGACAAGGACATCTGCTACAATTATTGAAACATCCAGAGAGAATAAAGATAAATGTAGTCGGGTTAAGGTCCCGCGGTCGTTGGGCCGGACGGTAGAGAGGCAAGTGGGGCCGGGCTAGTGGTTGGAAGCTACGACCATGTTATCATGGTAGCTACTGGTGCAAAGCGACGGACCAGATCCCCGTTGCAATGGAGCGATTCATGTCGACTGACTAGTTATATGTTCGATTGATAGCCAGCCAATGACCTGGTGGTGGTAAGCATGGGCAGACCTCGACGCAGCTGCAAAGCACTCTATTTGGATATACAAACCGACCCATGAACACGATGAGCTAGTGGTTGGATGAATGTGCCTGTATCATTGGATTCAGCCAAGCATAACAGTAATTGAACAACTAAAATTGCGCAAGAATCGAAGCGAGAATGCCATCCCACGAGCAAATAAACAAGCAATAAAAATACGTACCATTCTCGAAAAACGCGAAAGGATGTGTATGTATATAAGAAGTACGTACACATCTTCCTCAAGAAAGGAATCATAATCCAAAATTCCAATCGAACCCACCCCACGGAAAGACCCACCCTATATAAAAACCTCCCATCTCAACATTATGAACAAAACCAGAAAATCCATAATCTCATCCGCCCCCCAACTACTCAAATCACCTACCGTACCTCCCCGTCGTATCAATCCCAGCCCCAGTACCCGGAACCCACGCATCCGCAACACCGCACCCCATTGCCTCCACGTCGATCCCTGCGCCGCCATCCAATCTTCTTCTGCCATACATACATCCATAAAAACCCTACATACTGCCTACACCGCACCGCACCGTGCTGAACATACGTACATCCACACGCACGTACCGTACAAATTCCATCCCGACAAACCGCATCCGCATCTGCGCCCAGCATCGTGCATGAAGCAGACGAGCATCGCCGCAGTGGTCTGGGATGCTCGGGTGGTGCTTCCGGCGAATGGGGGTGCGGACTGGGGGTGCTCGGGGCGGGCGGATAGCGTGGTTTAGGGGAGGGGACGGGGGCGTGGGTGAAGCGAGCGAACGGGGGCAAGGGCAGGCGCAGGGTCGGAGGTTGTGGCGGCGGTTGAGATTGGGGATTGGAGTGGAGTTGCATACGTACGTACGTCGCAGGAAGGCATGGGATTGATTGATGGTATATGTATGTATGTGTGTGTGTTTGTTCGTAGAGATAAGTGATGTGGAGGGAAGGGTCTGTTGTAAGAAGGGCGTACTGCCTGCGCCGATAGGGAACGTTGAAATCAGTAGATAATGCAGATTGAATTACCTACCAACCTACCTACACTATTACCGTGTGCGTGTACAGTACGGTAGGCTGCCGGCACGATCTACAACCTTAACGCCATCGCTATGCAAAAATAGAAAACCCGTCCCTCGTTCGATCGATGGCAACGTCTCCTCGCCTCATTTGCCCCCCCACTGATTAACGTTCTGGCCCTCAGTGGCGCGCCTCCGATATTCACGGTTGCAAAATCCCTGCGCCCGAAAATCTCCGGATGTTATGGACCCTGAAAATCGAGGACTACAGTACACATGTATGCTAGTCTATGTACCACCCTGCAGCGGTTCGAAAGCAAATGTTAGTTAGACCTTGCTCTGCCGCAGCTGCTCCTGCAACGCCGTCTTGTACTCGTGTCTCGCCTTGTCGATGGCGCGTCGGAGGGGCTCGACGAAGCTGTTTACGGCTTTGGCGCCGCCTTTGATGTTGTCTGGGGAGAACTTGCGCTTCTTGCCAGTGCGCTGGGTGTAGAGGTCGTTTTCTTCGAGCTTCGCTTGGATGCGCACTGAGCGCTCGGCTTCGGCGGTGTCGGCGACGGCCTTGATTCTGTCGAGCGACTTGTCTAATGTCTCGACGAGTTTGGCTACTTCGTTGGCACGCTCAGCGTCTCCGGAGTAGAAGACTGCCCAGAAGTAGTGGAGGAATTCGACGGTGGTGTCGTGCGCCATTTTCAGATTGTCATAGACTTGATCGGAAAGTCCCAGCTTGATGGCTTCTTCTTTGGATTGCGTATCCGAATTTGAAATAAACTCGTCGCCGAGGCGTTGACGCTGCTTGATCGCATTGACAATCTGCGAATAGGCACCTTTCCGCGACGATCTGCTGCCTACCTTGGGCTTCTTAGTGGCATTAGATTCTTCATCGCTGCTGCTATCATCTTCAGCTCCTATGGCAGCCTGTAAGTTTATGCCGCCCTTTTGAGTCTGGTTCGCGCTGATGTTCTGAGATTCGCGCTGCATGATAGAGAGAACCTGAGCGGTAGTGCGCTGCGCGTATGTTTCAGCACTACTAGACGTATGCACACCCTGCCCAGCGGAAAAGAACTGGCTTTGGTCCTGGAGATTGAGCACGATACGGTTGTCGTCAGCTGCGCGCTCCAGATCGCGCAGTACAAGCTGATTGTATGTTTCCTCGTCCAACCCTGCAGGCCCATGACGATCAGCACTATCTGTAGGCGGAACTTCTGCCATCATCTTCTCACTCATCCGGTTCAGTGTGCGCAAGATGGGAACTTTCTCGTGGGACGCTGGACGCATCTTTTCGTCTGGCCGGTTGCCTTGCTTTTGGCTGTGATTTTGCTCGTTTCCTTCCACGTCAAGGAAAAGAGGAATAGAGGGAACAAGGAGCTGGGGAGCAGCGTCGGCCGCTTCATTAAAATTCAGGTATTTGTCCAATTTCGGATCAGTGGGATCGATCTTGTCGTTGATGCGTTCACCTCGCAACTTTTTGATAAGACGACTGTTGAAGAAACGAGACCAAAAATCCCTCTCAGTCAAAGGCGGCACATTCTCGTTGTACACCTTTTTGATTAATGGATGCTGCGCGAAGATGAGCTGGATTTGCTCTTTACTCATATTCAAAGTCTGCACACCGTCCACAACCGTGGGCTTCACGACGGAAAGAACGTTGTATGTGCCTGCGCCTTGCTTCTTCTCCACAGCGTGAGTCCTTAGCAGATTTACTCTTGTGGCCCAGAACTGATTGGAGAACTGTGCGAGAGAGATGGACTCTGGCTTGTCACGAAGAGCCTGATCAAAACGTTTGCGCAGGTCTTCATTCAGGTTCAAAAGTGAACGCTGCAGCGCGATATCTACCAGCAGCTTCGCATCGTCATATGGATCCTCCTTATCCTTTGGTGTGCCAACCAGTGTTTGTGCTATGGTCATGGAAGCCGAAGCACCGCCATTGTCCGGTCCAGGCGTCGGCGTCGGCGTTGCAGCGGCAGCAGGAGTAGCCACTGCAGGCACAGTAGCCGCCTTGTTTTTGAAGTCCTCTATGCATTTGCGCAATATACCGGTTATGGTCTGTTGGTCTTCGCGAGCTGCAGCGGAGGTAAAGGTGAAAGTATGGTTCTCGGTCTGGTCGGGCTGCTGAACAACGATCTTGATGGAGGCTTTAGCAGAGGTGGCAGGTGTTTGTTGGAGATCTGGGCAATGTTAGAATAGTTGCACAGGCTGGTAGCACTTTGTTAGGATGGTGGACGTACTGGTGATGGCTGCGACCTCTACGTCCACGGCCAGATTTCCGCTACTCGCCTTCCACGACACAGTACGACCGTCTGCAGAGACAGCGATCTTGCCATCTTGTTTCTTGTACTGCGCGGCGGCCTCTGACATGGTGAGAAGTGGGCTACCTAGAGTGACGCGACCGACCAACTTGAATGACAAGGGTTCGCGCACGCGCCCTTGACTAGACCAATAACGGCTAGTGGCAACTTGACGCGACGCCTTCCACAAGTGTCACACTGCACGGCTCCTGCAAAGATTCATGGATACGACCATTGGACATCTCAAGATGCACATGTTGAACGTAATGAAGTAATAGCCTTTGAATATCCCTCTACTTCCATCGTCTTATGCGCCGCCCTGCCAAATGATCCATAATCCACCCTCACTCCCTCTTACTTATCCATCCAAACGCCTACCATGCACAGCAAACTCCGCAGAAAAAGTGTCCACCAGGAAGATGTGAATGGGGGTATGCATACAGAAACGTCATGGCAATCGCAACCCATCCAAAGTGAAGCGCCGCGGCAGATTTATCCTCCCTCCCCCACGCGAAGATTACGAAGATGTCAAGGTGTGCAACAGAAGTTAAAGGACGCGGTCGGTCGATCGGTCGGTGGGCCAAACCCATGTTCACGGATGCCGAAGCATGTGGTGGGTAGAGGGTGTTGTGTTCTATCGGTGTCAAGATTAGAGTATGTATATAGGTAGGTCAGGCGGCGAATATGCGAACGTTGAGGTCGACGCTTCCGGTTGCAATCACGGTTCTTATCTTGTCTTCCTTCTTCGGATTGCTGGTGCCATTTACGGCTGTTCCGTTGGCAGCATCGCCGTTTGCGGGTCCTCCGGTGACTTGGCTGGGGGCCCATCGTATGCAGCTAACGAAGTGGCCGTGGGCGTCGGATAGCGTCTTCACGCACTTCCCTTCTTGCTTGAGGTCCCAGCAGCGGATCGTCTTGTCGTCGCTAACGGAAAGCAGGTATTGGCCTCCGGGGTGGAAGACTAGCCCGCGGACCCAGTTGTCGTGCCCGGCAAGCGTCTTGATTAGGGTTCCTCGGCCATCCCAAATTTTGATGGTCTTGTCTCGTGAGCCGGTGGCCACGAATTCGGCAGAGCTGCTTGGCGGTGGTGCTTTCTTGAGGCCTGCAAGGGAAGCGAGACTTGCGTACGAGGCTGGAGGCGCGATGGCGACACATTCGATGACATGCTCGTGGCCTAAGAATGTGCTTTTCGCTTCGCCAGAATTGGCGTCCCACAGGCGCGCCGTCTGATCAGTACCGGCAGATAGCAGCCATCGCCCGTCGAAACTCGGGGCTACATCGCGGACCCAGTCTGCATGGCCCCTTATCGTCTTGACACAGTATCCTGTTGTGACGTCCCATATCCTCAGTGTTTTATCTCGGGATGCGGAGACTAGTAGGTTGCCCGAGGACGGTGAGCCGGCGGCGCCGCTGGGTATAAAGCGAATGGCGGAAACGGAGTGATCGTGCCCGGGCAGGGTGCGGATATTCTTATATTCATCTGCTGGGTCCCAAAGTTTGATAGTCAGATCGCTGGAGCACGACGCAAGGAGTGTACCTCCCCTCGGCCCGCCAAAATCTACGTCAAGGACGCCTTTGGTGTGCCCCTTTACCGTCCGCTCTAGCTCACCAATTTCCCAATCCCATATTTTTATTGTGGTGTCCTCGGAGCCCGATGCAAGAGACGAAAAGATAGGGTGAAACGCGACGCATGTTATGGGCGAGCGATGCGACTGCAAGGTGTGCCGCGCAGGTGCTCGAGGCAGCCAGGTGCTGGGATCTTGGTTTTTGCGGAGGGATGAGGTGGGGGTGTTGGAATTGAGCTCCTCCTGGAGGGCTTTTGTCCCTTGTTCCAGATCGAGAACCTAAGAAGAGTCAACACCGCGTCTCACAGGTAGCGACATGAGATATTCACCTTCTTCTGCAGCCTCACCACGCTGGTCCACTTCTTCTCCATGACGCCTTCATACTGCTTTCGTCTCGCCTCGTTGAATTCGTCTGGGAGATTTACTTCTTCCTGGAAGGCCTCGAGAGCCTTTGAGGCACCGATGGCACCTAGATATGCTGCTATGGCCTTGTGACTGTAAGTCTCCTGTCAGTGCCTTTTCCGGGTCCCCACCATTTCTAGGACTCACAGTTCCACAGCTTGCCGGTCTGTCAGTATTGCGTTCATGGCGGCGCAATTGGACGTTCAGGCGAAATCGCCTCTGGCGGCGACCATGCACTAGAGAGGCAGGTTCGGGAGCGAGGTGTTCTCCTGTGATGTTTGGATGCGTTTGCGAAGTCTTGGCGAGCGAGAAGTGCGGTGAGTGTGCGCAGATCCACAGGGCGGGAAGGCGAGCGAGAGAGCGAACGGGGGCGCGTCAGGCGCGAGGCAGGCGAGCAGTGGTCTTCTTGGGTGCGCGACAGGTGGAGCTTCAGTGAATGAGGGGCATGGGTGCGGTGTCGTCCCAGCGGCGCCGGCGGTGGTGGGCGATGATGCGTATCGGCGCCGTTGCTGGGCGACGACCGAGACCAACACACCAACTTTTGCGTCACACGCCGCAGCCTGCAGACCTCACCACCACGAGCTCGCTATTCCTTATTGCTTCGAGCCGTACCACAGCGGCTTACACACGCGCATCGCTGCTGTTCACCGCGTGCGCTATTATCTACACACATACGCATACACACACACGGGACGGTAAGTGCGCTCCACTGCGTATGCCGCTTCGAGGGGCTCGCACACGGGCTTGTTTTCCCCCAGCACACGCTACACGCACTACAAGCACGCTACAACCCTCGCCGCACCCTGAGCCCCGGGCCCTTTCCGCATTGTTTCTCTCACCTGTCAGGCAATCAAGGCGTCATTTTTTTCAGGCCAGCCCACTGACTGCTCGCTTTCCAGCCGCCGCACACGCGCAAAACACCCCGCCTTAACCGCACTTAGACACACTTCCCGCCATGGCAGACGCCGAGGAGGACTTCAGCAAGCTTCCGCTGCCCGATCGCTTTGTACACAAAAATTGGAAAGTCAGGAAAGAGGGCTACGAGGCCGCCACCAAAGAGTTCGACCTCGCCGCCAGCGAATCTGACGCCGTTGTCCGGCAATTTATCAACGACGCAAGCATATGGAAGGGCGTGGTGGGTGACTCCAACGTCGCTGCCCAACAGGAAGGCCTCAAGGCCCTGTGCTCCTTCCTCCAGATATCCGGTGCTTCCGGCTGCCAACGGTACGCTTTACTTTGCACAGTCCGGCTATAATGCATTGCTAACGTAGCCCGCCGCAGGACACGGCAAATTACCATTTCAACAATCGCCGAGAAGGGCCTGCCCTCCACCAGACCTGCCGTGAAACAGAATGCGCTCGAGGCTTTGATGCTATACATTGAAACAGACAAGCCCGAACCTGTCATCGAGGAGTTATTGCCCACATTGTCGCACAAAGTCCCGAAAACCATCGTCGCGACCCTCGACGCCCTCACACAGATCTATCACGCCTACGGCTGCAAGACAGTAGAGCCAAAACCCGTGCTAAAACTATTGCCTAAGGTCTACGGTCATGCAGACAAGAACGTCCGAGCGAAAGCGCAGGAGCTTACGGTGGAGTTTTATCGATGGCTGAAGGAGGCCATGAAGCCCCTCTTCTGGGGCGACCTGAAGCCTGTACAGCAACAGGACCTAGACAAGCTTTTCGAAAAAGTGAAAGATGAACCACCGCCAAAACAGGAACGATTGTTGCGCTCACAGCAGGCCGCGAAAGAGGCGGCCGCAGCTGCCCCCGGTGGCGGAGAGGATGAAGGCGAGGAGGAAGAGGAAGCCGCTATCGACCTGGAGCCAGAGTTTGAAGCCGTTGACGTTGTCGCCAAGATTCCGAAGGACTATAACGAGCGAATGGCTTCGTCGAAATGGAAGGATCGAAAGGAGGCTCTTGACGACCTCCACAAGGTCCTCGATGTCCCTAGAATCGCTGAAGGTCCTTTCGACGAGCTTGTCCGCAGCTTTGCCAAGTCCATGAAAGACGCCAACATCATGGTGGTTATTACAGCTGCCAACTGTACCGAACTCTTGGCTAAAGGCCTGAAGAAGAGCTTTTCTAAATACAGATCCACCATTATGGCCCCCATGATGGAACGACTGAAGGAGAAGAAACAAACCGTTGCTGATGCCCTTGGAAACGCCTTGGACGCAGTCATGATGTCTTCTTCTCTGTCGGAATGTTTAGAGGAGACCGTGGAATTCCTGAAACACAAAAACCCTCAAGTAAAACTCGAGTCGACACGCTTTTTGGTCCGAAGTTTGAAGACCATCAGGGAAGCGCCCTCACAGCCTGAGGTCAAAACAATAGCAGAGGCGGCAACGAAGCTATTGACTGAATCGCAAGCAGTTCAACGCGACGCTGGTGCAGAAGTTTTGGGCACATTATGGAAAATCATGGGAGATCGTATGATGAATGCTCATCTGGATGGTCTCGATGATATTCGAAAAGCGAAGATCAAAGAGTTCCATGACGCTGCCGAAGTCAAAGCCAAGTACAAGCCCAAAGCTGCAGCACCGCCTCCGAAGCCTGCTGCAGCACCAGCTGGCAAGAAGCCTGTGGGCAAGAGACCTGCGGTCAAGAAAGCGGCACCCGCTGCTGCAGCACCCCCACCAGCACCTGTCGAAGAGCCCACTGCACCTCTGGCACCCAAGCCTACATCCCGCCCAGGCGCTTCGAAACTCGGTGCGCCTAAATCCGGCCTCGCAGGAGCTTCACGTCTAGGCGGACTGAAGAAGCCTGCCGTCGCAGCATCACCCCGAAAGGTGGCCTCTCCGCCCCCTGAGGAGGAAGAAGAGGTCGCACCACCTCCAACCCAGCCTAAGTTCGGTGCCGGAAGAGGACTGACAGGCCGACCGCTCGGAAAGCCCCAAGCAGAGCCTGCTGCTGCATCTATTGCCCCTGCACCTAGCGGTATTAGTCTTGTCGAGCGTGCAGAACTCGAAGAACTACGAGCAGAAGTTGAAAGACTGAGACGACAGAACGAAGATCTTCGCAGTGACCGAACAAAACTCACGTCTCAAATCCACGAGCTCCAAAATCAGAACGCCCAGCTTATTGAGGACCATACCCGTGACGTACTCTCCATCAAGGCAAAGGAAACACAACTTGTTCGTGCCCGCTCCGACTACGAAGCTGCCGAGCAAACAGTCCAGAACCAGCGCCGCGAAGTCGATCGTCTGAAGCGCGAGCTCAGTCGACAAGTGCGTGCAACATCCCCTCCTCCAGCGGACCTCTCCGAACAAATTTACACCGATACCAACGGCACCGGTGCTGGACGATTCGGAGATTCTGGTTATGGTAGCCAAGGCCTCTACAGCAGGAGAGATCGCCTTGCGAGCAACCCCACAAGTCCCGGCGGCGAAGGTAAGGAGAACTTCGACCGGCCCGGGAGCAATTTGAGTGGGAAGCTGAGTCCCAGCCGCGCAGATACAGGCACACGGGCCTCATCACTGTCATCTCGCGGCGGAGGACGCATCAGCCCTGGAGACGCAGGTGCAAGTCGGATCGGCGGGGTCTCAGCAACGTCCGGTGCAGAAAGCTGGAAGCGCGCTGCAGAGGTGACGCAGAATCTGAAGCAAAGAATCGAGATGATGAAGGTAAGCATCATATCACTATTGCCGCCAATGGAATTTTTCTAACGATACCACAGGCGAAACAGGGCATCGGTAGACCTCCGCAGTGATCCATCTTTGCATCTGCGTAATTCTTCTCTCTACTGCGGCTGTTTTCGTTCCATAGCCACCATCCTTTTCTGCAGCGTTGATATGCATTTTTGAGGCGTTAGGGACGGATGGCCTTGCAGCCATAGTACGGAGCATGGCTCACATTGGGGGCTTATTGAGGGTGGATTGGGTTGGATCGAACTGGGACGGCATGCATTCAGAGATTCAAATTCATGGGCTTTTTTTCGGCCTTGGTCAAAAGTGAAGTGGAGTGGGATGGGCGGGGATTTTGCTTGTCTGTTTTGGGCGATTGGGTTGGCGGGTTGAGCATGGGATTGGGATTGGGCTTGGGCGCGGGCATGGGCATGAGTATGAGATTCCCCTGTCTTACGCTTCGTTTGTAGAATTTTCAATCGAGGAGGTGATGTTCTTGTTATGCTTGGGCTTTGTGTGACTGTCTGATTCGAGTAGCGGTTCCGCAATTACCTGATTTCGAAATTTTGCATAGAGAACGCATTGTGATAGGTTATCTTGAGATGACCAGCTAGCTATAGCTCTATCTACAGTAACTAGGTAGGTGTTGATTGACCTCGGTGCTTTACCGGCCGGCAGTTTCTCGGCGCGCGGCGCAAGGAATAGGTAGCTGGGTTGGGATGGATTGCCTTAGTAGCGCTAACCAGATAGATGAATCGCACGAGGCGGAAGCGAAAGTTCCGTTGGTAACGCTATCCGGAAGCAGAAACAAACAATCGTACGAGGCGGATGCGAAAGTCCCGTTGGTAAAACTGGAAGCAGATCCAAGTAGGAAGACATTGTACAAGTATAGTCAATAGGCACCCTATTGGAAATTCGAGGTTGAAACTACTGCAGTAGAAAAAAATACCCTCATCGTGAAAAGCAAATCTTTCGGAAAGATTCAAAGTTGGTTGCTGTATACACACTTATTGTACAGAGACAGCACCTTGCTTGAGTGCACCTGCTAAGTTCGAAAGATGGGTACGCTCGTTTTCGGAATAGTGCTCGTGATCTTGACGTACGTCGTTTCGACGCTATGGTTCTTGAATCGCAATTACAGAGCTGCTCGCGCCGTTGGCGTACCGATTGTTATATGTCCTTATGATCCTGAGAATGTAAGTCTATTGCATTTCGCTCCAGATATATTCAAGCGCAACCAAGACAACACAAATTCCGCGTTTTCCGAAGACTAACCGACTCACCAGTACATCCACTCCCTCCTCTGCGTCCCCCTCCGCCCACTTTACCGTCGCCTGCTCCCTCCCGCTTCTTCGCCACCGTCGAGCTCAGTATCTGGGGCTGGGAATTCCGCGATAAGACGGCGATTCACGAGAAGTTGGGGCCGACGTTCATGCTGGTTACGACGGGGGTGAATAGGTTGGTTTCGGCGGATCCGGGGCTGGCGCAGAATGTATTGACGAGGAGGATGGCGTTTTTGCATCCTGATATTTCGACGCAGGCGATGGGGTTCGCAGGGGGAAATGTTATCACAGTACGTTTTATCTTGAGATTATACAGATTGGATATAGGATTCACTGACGTTTTGTCTAGGCGAAGGGAGATTCGTGGTCGCGACAGCGGAGAATTATAGCGCCGGCTTTGAACGATCGGATCAGTCCCGCGGTGTGGAAAGAGAGTGCAGAGCAGGCGTCTGTTTTCGCGGGCCTTTTGGTCGATTCATCGGCTTCGTGGAAGGGTGGAGAGGAGCCTGGACAGACGGTCCCGGGCCTTCGTGCCATTGCAATCAATGTCCTCGCTCACATTGCCTATGGCCACCACAAACACTTCACCTTGCCATCTTCCAACCGAAATCAGTACAAGGACATGACCTATGTCGATGCAATCTCGATCTGCACTGAACTTCTCATTCTAGCTGCCTTCCTCCCTGCGCGCTTGTTGCGGCTACCTATCATGCCACATATGCTGCAGATGCTGGGCACGGCATTGACGCGGCTCCCTGATCTTACGAAGGATATGCTGCAGAAAGAGCGTCAGAGGTCTTTGTCAGTTCCGTTGGCTGAGACCGAAAGTAAGGTTCCTGGCTGGAGTAGTCACCCAGAGACTATTATGAGCACACTTGTCCGTCTTTCCGACCAGGAAAAGAATAGGGAGAGCACTGAAGCATCCACGGTTGGGGAAAAGCACGCGTCGACAGCGGTTACCGGGTTCAACAAATCGTTCTTGACAGAGAATGAGATAGCGGGAAATCTGTTCATCTTCACTGCCGCTGGGTTCGACACTACTGCGAATACAATGGGGTATGCTGTTACACTACTGGCTGCGTACCCTGAGTGGCAACCTTGGATTCAAACCGAGATTGATGCTGTGATGGGGGTGCTTGGCAGAGACAACGGGGTGAGCTACAGATGCCGGAGTATGCGACTAGCTTCCCTCGGCTGGTGAGATCTATGGCCATCATGGTAAGTTATAATAACAGCATCCGACTCTGAACGATCGAGCTTTCAATTGACATCCGCATAGCTCGAAACACTCAGACTCTTCCCCCCGTAACGCTGCTCATGCGCGCCAGCGAAACAGACCAGACCATCCCCCTCGGCAACTCCCCAACAGCCCCTCTATCGAACCTACCCCCTGCTCTGTATACATCAACGCCATGGCACTACACACGTCCAAATCAGTCTGGGGCCCCGACGCCCTAGAGTTCAACCCCAAACGCTGGATCCAGCAGATAGAAGGCGCAGAGGGCACCGAGATTCTCATCCAACCCCTCGCGGCACGTACATCCCCTGGTCTACAGGCCCCCGCTCTTGCCCTGGACAGAAGATGTCGCAGGTGGAATTCGTGACGGTGATCGCGACGCTTTTTGGGAAGTGCACGGCGCAACCGGTGCTGGGGATGGGAGAGAGCACGGAGGAGGCTAGACGGAAGCTGGTGGATTTGATGGAGGATAGTCAGCCGGTGTTGACGTTGCAGATGAACAGGCCGAAGGATGTGAGGATTGAGTGGAGGAGACGGTGAAGTTGGTATGTGTTTGCGTATAAGCTTATATCACATACAGCCTAAGTTAGGTCCAATGAAATTGTTGCCAGGTTGTGGCACATAGACACTTTCTGGTCTGAATCCCAGATGAATTAGATTATAATTTCTATCTTGAATGAACAGTTAAAGTTTCTGAAGCTTTAAAAACTTTGCCATCTTAGCAAATTCATTGTGAGAGTATAAGCTGCGTTCTTATTCAGGCCTTTCTAGCAAAATGTTACGACTCTGGAAAGCTAAACATGTCGAGATACCTTAATTTGGTCAATTCCATCAAGTTTGATGTGTAATCTCGCTTATAGAACCTACTGATAGTGTATGTCTTTTTTCCTTCGGTTAAGATCGAGTCCGCTTATCAGAAGACTATAGCACGATTGCTGAAGGTGTAAATGTAGAGGCAGTCAGCATGATAATTTTTCTTCTCCATGTAATAAAAAAAGCAAGAGCGTTATGCAAGTGGTAAAAGAAACTACACTAACCATCTCGCAAATAAAGATGTGTGGTATACACCACTTGGATAGCCAGACATCTCACCGTCGCATGCGATAAAGTAAGAGTTTAAATAGATGACAGCTATCCTATGAATATAATTTTACCGGTAGTCGATTATGTTTCTAAAAGAACTGAGATACAAGCTACAAACGACTGATTTGTATATTAATATTAAATGGCCATGGTGAGTGGAGCCTGTCAACGTTATCGTAGTGCAGCTATGGAAAGGTGCAGGAAATGCCCGGGAGCACTACTTGATGGTAAAAATCTCCCCGTGCCTGTATTTAACTGTAGCCTCGGGTGTTAAACGTTGGATTGGCGTGGGCACAGGACGGAATGCCGGAAGTTGGACACTCGAGGATCTGTGAGCAGAACGGCATCATTACTTGAAGCTACTTTCTCGAACGTGAAAATGAATACAACAATACTTTATATCAGAAAAGTTTCATATAGGATATACACCGAAGCTATGGTTAACTCTGTTTTTTTGTACACTGCACATATGGAAGCTATGCTATCTTTCTATTCCTTTCTCAAGGAGCTGCTGCAAAGTCAGCTTTAATGAATCGCATTTCATTCGGCTATTTCAACACAAAAAAAGGATATCTGCTCGGAGATTAAGGATGGTGGTGTGGGCGTTGTCGCGGCAGTCGCGCACCGCCTGCAAATGTGTTTCGAGCTTTGGAATGGCCCAAACGTTAACACGCCATAGTCGATGTACTATGATATATATAGAGCTGAACAGACACAGGGGGAAGTTTGGGTGATAGACCTAACTGGAGTATATTCTGGCTACTACGACCCTTTGTGCTCTTGGAAAAGCTCCCAGCAGACAATTAGTGTAGTGAACAGTGTAGAAGAGCTTAGTTACGTTTGCGAAAAGGTCCTTGGTGGTCAATCTAGATAATTTTATCCAATCTATGGTTCTCCAGCAGGTAGAAATACAAGTATTGGTAAGGGCATTGAGCACTTGTTTTTCAGGTAGGCAGCAAGGTACCACGAGAGGCTCAACATGGTATTGCAGGGTCCAGGGGCTCCTCTGGGGCCCAAGGAAGATTCAGTTCTCTACGTATGCAAACGGGAATGCGTTTTCCTTGTATAGCTCACTCAGCGTGAAATTCCTCCGCCGCCCACCCAACATGACTATTTACTATAAACATGTAAATGTTCCTGGGCAGCATCTCCGAAAATTCATTTGTTATGCGAAATTGTCCACCGTGTCGTGACTTTGATATTGTTCGGGTTATTTGTCAAGTTCTTCTCAGAGCTTGCATCGTCCACCTGAGAGGAGTGTCCGACGACACCGTAATCCGCACCGCTCTTGTCTTTGAGCGACTCGCAGTCGTCCATCTCCAGATAGGTCGCTGAGACATCCGTAAACGTGCCTTTGCGCTTTGACCTCCTGCTCAACGGGTCGCTGGTGTTGGGCATATAGCTGTTCGCCCCGGAACGGTCAATGTTCGAACCAGACCACTTCTCTCGCATCTGCCTGTACAAGGGTCGGAGAGTGGGGATGCTAAGTGCCAGAGCGTTGAACCACAACTCCATCGTCGCGAGAAACACCGTCTGTTCGACGGTTCCGGTCAGGTTGGCTGCCAATGCCAAATCATAGAGTGCATGTAGACGGACGGCACCGAGGGCAATAACACTGGAGAGATTCGTTAACCACATGCATATGGAGACCATTTATGGTGCAGTACTTACGTAAATCCAAGACAAAACGAGATGGTAAGGGCGAGCTTTTCGGCTGTTCGCATCTGCAAGTTCCAGATAGTATAGAGCGGAAATACCATGATGAAAAAGTCGGTGATCATGTTGAGCGAGATTAAAGCGGTGTACATGGCGATTTGGTCGCCGCAGTGGGTAGGAGTCATTGTGAAGATCCAGTTCGCCTGTATAGGCCGGCAAACCAGAAGCATATAGAGGATGAAGGCGACACCCCAACAGATGATGACCCCGATAAAGATCTTGGTTGCGGTTTGCAGTACGCGAACAGTGAATATGCGAAGGTAAAACATCAGGACACTCAATTTCATGGCTGTGAGTGATGTGACGTAGAGGACTTGCGCAACGAGCAGCCCCTGCTCAGGTATGAACGTTAGTATCTTCTCGTATAAGCTAACCGTTGACAGATTGGCGTACCTTATAAATCGAAGGAAGGTTGTTCATGACTGGAATTTGTCAACATCCGTGGCCTGTATCGATGAATTGAAGGCAAAAATCTCGTCGTGAACGAGAGGAGACTTTTGAATTTGGGAACGGCTTACGAGTGAGGAACAGTGATACGTTTGGATCAAGAGTGTAACCCATACCAAGCGTGATCCCTAATTTAATTAAAAGGTTAGGCTCGCGCTTGAAACTATAGTTATTGAGGCTTACAAGATGACACGATCCCAAAGAACCCCGCTGCAAAAATCTAGCTTAAGTGTGAGTCCACTGCACTGAAAATCAGTAGCGACTGAACACTGACAAATCCAACTACCATGAGCCCATCGTCCCATCCAATGCCTATTCCAGAGTGGCGCACAGAGAGACGCAACCCGATAACACCCATGGCGACAGCCATACCGACAGAATTCAAGATCGCATGGTCAATAGCCCTTTGAGTCGGCGGGACGTAGATGGTATCCTGCTCCATGATGCTGAGCTGCCTAGCAGATAGCACCTGATTAGCGGAAGGGTAGGCAAAGAGAAGGCACTAAAGGCTCAAAAACCAGTGGGTATTCAAATATTAGTAGCTGACCTCTTCAAGTCTTACTCGAAAGAAATCTTCGTTTAAGACCTTCAGGAGGTACTTCTTACAATGTTTAGTACCATGGATATGCGTTCCCAGGACTTATCCCCTGATCTTCTGCAGATCGTCAATATACAGAGCTTAGGCACGTTGGTTCGTACTGTACGCCTGCCAGCGATTCCTGCAACTGACGCATTCGGGCACTTTTGCATTGGATTGGCTCCAGCTGACTCGATATTCCATGCTTTTTTCGGTAGTAAGCATCGGCCTGTAACGTCGGATATAATACAGTACGGGAGCAGAGTTGAGGTTTGATCGATCATTGTACATTTTGATGAGTTCCAAGGTTGACAGGAAATTCGATAGGACGATTTGATTAGACTTGCCAAATTTTGACCCGGACAGGATGAGGGATCAAGAGCCTTACTGTAGATTTCAGACTCGTCGCACACCAACAAGAAGAACAAGAAAGCAAACCGTGTATAACTAACCATGCTAATGCCTGAGAGTGCAGGGCTATCATCCCTTCCCGTGCGAGACACATTCTGCAACGAAGTGTCATTCTCGATCCCACAATCACACACTGGTTTACATTGGCAGTCGACCTTTGATTGGCTCACTCGCTGTAGATTTGCGCATCCTTCACGTTGCGGATATCATCCTGCCATCCTGCCATCCTGCGCCCCCACGAATTAGGAAATCCAGCATGTAGATTGGGCAATCTTTTGCTGTTCTCGAGCTCGGTATCTTATTAAACATGTGTGCAGGGATGGAAAGCGGCAGCTTTTATCACGGCAAGTCCCGCCATTGGCTGCAACGAAAGGCCTTCTTGCAGTTTTGCCCACTTCGCACACGACGGTCTCAGCGGGCGGGACGGCCCCTAAAGCCTTCTCCGCGTTCTCGTATGTACCTACGTTATACCTCACGCAGTTAATTCTACTTTTGGTTACTGTGGAGGGCTCGGGAGCAAGAAGGTATAGCCGCTGACGATCTTTACCATGTCGAACAATTACAGCATCGGGAGGATTGCAAGGGTGGCAACATGAGATTTTATGTGAGTTACCCTCTGCACACGCGCTAAATGCTCCAAAATCTTTCCGACGCTATGCGCATACGTCTGCATATGCTTTCGCAAGGGGGACTGCATTTCCTGGGGTTCAAGCTGCGGCACAAGTCACTGGCACGGCAAATGACGTGACATGTAGGATGGTGGAGCAGCTAGTCGCAACCCTACAAGCGTAATTTTTCAGAGCCTCTCTGCGACTTTCTCCAGGACCTGTACATGTAATGCGTTCAATTGGTTTCTGCGTTTCTTACATTGGTGATTTTCTGTGGCACAAGTCGTTCTGCCTACGGATTGCATAAGCATAGGACAACTGATTATACGAAGCGCTCGAATCAACCTAAGCGACTATGGACGCTGTGGAGGGAAGCCCCAAGATCTTTGGGCGAGCATCACGTCAACGACGATGCGGCTCGCTGGGCTTTGGCTTCTCTATCGCGTGGCTCTCGCGCTGTACAACATCTCACCATTTCACCCGCTCTCCCGATTCCCAGGCCCCAAGCTGGCGGCCATGACGTTTCTTTACGAGTTTTGGTATGAAGGGATCCGCTGGGGAAAGTATACCTGGGAGATTCAACGTATGCATGAGAAATACGGTACGTCTTTGCATGTGCACCATTGATGCGCTGACCACTTTGACCACATTGGAGTCAGCCCAGCTAACGGTTATGACTAGGTCCAGTCGTGCGTATCAACCCCGAAGAGCTTCACTGCGACGATGGGGAATTTATCGAGGAGATCTACGCCGGAGGAGGGCGCATCCGTGACAAGCAACAGCATTTCCTAAATCCTACTGCCGGCGCGCTTGCAGATTCGAGTTTTGGCAGCATATATCACGAAATTCACCGTACCCGCCGGAATGCAGCAAATAAGTCCTTTTCCCGCACTCAAATGAAGAAGTTAGAACCCGAAGTACACGAACTGTGTCAGCAATTTATCGAAAAACTCTTGAAGTGGAGGGAGCCTGTCAATTTAACCATGGCGTATGGCTGTTTCACTGCCGATGCTATCACTAAGTACTGCTTTGGTGAGACTGCCGGGTTCATATCTCAAGATGGCTGGAAAAGGAATCATAGAGCGGCATTGGAGGGCTTTACTCAGTCAATGTACATTCTCAGATACGCACCATGGACCAGACAGATGGTCCACGTCGCCCCATATCTCCAAGAGTACGTACCTGACAATCTTCATTCCCGTGGGCGCGATAATCACTACTTGATGATCCGAAATGCACGCAATTGCTGAATATCTGCGACATATAGTTACCTACCCGAGCACATGGGCAACCTCTTCAAAGAACTTACCGTAAATATGCCCCGTTATGTCCGCGAGGCCACTCAGGGCAAGACCCAGGGGCGCGTATTCTCTCATTTGATCCAGTCCGACATGCCCGACTCCGAGAAAACGGTTTACCGTTTGTCCGGAGAAGGCTTCTCATTCATAACTGCGGGCATGGAGACGACCGCGGTAAGGTGGCACCCTTTGGCATCCTGAAGATGGACTAATTTGTGTTTGCTATTTATAGGCCATCATCGCTTTTATTACATACCACCTCCTTACGAAACCTGAAGTGCGAACGCAATTGGAAGAGGACTTGCGCGACGTGGACCCCTTCCATCTCGACTGGCAGAACCTCGAGGGGCATCTGTACCTCTACGGCGTGATCCAAGAGGGTCTGCGCATGGGATATGGTATATCCCAGCGGTCACCGCGCATCGCCCGAACTGAAGATCTTATCTATAAATCGGAGGACGGCAAATACCAATATGTCATACCGAAGGGAACTCCAATCGGAGAGAGCTCACGTATCCTGCACCACAACGCTAAATATTTTCCCGATCCGTTCAAGTTCAAGCCAGAACGTTGGATCACGGAAGATAATAAGAGAAATGTGCATCTGGAAAAGTACATTTTGAGCTTCTCGACGGGAAGTCGTATATGTTTGGGAATGAAGTACGTTTCCTATACCATCTCTATTTGGTTGACCACTGACCTAACTTTTCCAAATAGTCTTGCGATTTGCGAGATGAATCTTTTGGTGGCAGCACTCACTCTACGCGTCTTACCGAAGATGAGATTATACGAAACCACTGCCGACGATGTCAGATACGACCACGATCTCATGATCCCGATGCCTCGGAAAGGCTCCAAAGGTATCAGAGCTGTTATTCTCCCCTGAGGCACCCGATTTACTTAGATAACGGCGATCGGGCTATATGTGGAGGATGGGAGATCTGGAACCCGGCGGTCATGCTCTTGTATGACATTTTGTATTTGAAGGATAGTTTGCAAGGTAGTCTCTAGGACTCAGATATTCATATGCTGTTGCTTCAATTCCTCCCGTGTCGGGTCACTGGCTATTCCGTTCGTTGAAACGTTTTCGGTGCCAAAATACCCTATCGAGTGTGTGAGCCTCGATTGCTCGAGCCACCAAACTACACACAGCAAGACGATTGGGGGCCTGACGTCGGAACGATGCATCAGAAGCGAAATGATGATAAACAGCGCATGCACTAGTTCCTGCACATGCACGAACGTAAGCTGCGTACCGAGACCCGGTTTTCCACGCCCCTGTGCTCAACAACAATGGTCTGCCGATGCTATGTGATCCGGCGCTCACTCGAAGTGCAGTTGATTGTTGATGGATTGGAGAGACTAGTCAATATCATATATAGGCTAAATCCATTATCACTAAACACTATTTTTTATGTAGGTGCGCGTCGCCTTCTAACCACAGGTAGATTAGGAGTCCCCATCCATATCGGCATTCGTTGTGAGCTTTGGTGTATGACACCTCATTTCGGGAGCTGTCGGGCTTTTCGTCGAAGGATTCGATTGCGACAGCGATAACTAATGACTGGCAAAACACATGTGGGAGATCGTTGATCTCTGGAGTATTTAGGGAATGCCGCCACTCTGACGGCTTGTCAAATAAAGATCTTGTACTCATTAGCTCTCTCTTTTGTGCCGACTGACGCAAATATCTCTCTATCATGGCTCTTGTCGCCGAAGTTCAAGCTACTCTCCTTGAGCCCCCTGGGATTAAAAAGGTCAAAGAGACCGAATACTTCCATATGCCTGATCTTTTACGCAACTTCCCGTGGAACAATGGTGTAAACAAACATTATGCAGAGGCCAAGGTTCAATCAGATGCATGGTTAGGGAGCCTGCAACGCGTCTCACCAAAGAAACAAGCGATGTACAATAGCATGGATTTCCCTTTCTTGGCTGCCGGCTTCTATCCTCGGTACGTTATTCATGTTTTTCAGTACTTGTTTCTCTACTTTATCTTCATCTCATAGGTTCACTGACAGATGTTTAGTGAGTAGGCCTCTATGAAAATCTTGGGAAAATCCTCAGCAGATATTCCTGTTCTTGCTATGGAAGCTGACTGCGTAACAGAGAGCTCGTTTAGTTCGTGATAAACTGTCATCCCTCTAAACCCATGGTACGTAGCTGATAAGACCGACAGAGTCTATGCGCGACTGTGCCGACTTGATGAATACCTTCTTCCTCATTGACGAGAAGACCGACAACGAGCCCTTAGAAGTAGTGCAACAACGATGTGACATGTGTGTTGATGCTGTCATGAATCCTCACAGGCCCCGGCCCAAGGGAGAGAACATTCTGGGTGAAGTTACTCGACAGTACGTTAAGACTGTCATACATGTATAACACATCCATGTGAGAAGGCTGCTGAGAGTACAGGTTCTGGGCGGCCGCATCTATCGATATGCCACGAGTCGTCGTGGAGCGTTTCCAGCACACGTGGCGTGGGTATCTCGACTCAGTCGTTCGCCAAGCCGCGAACCGCGACCGGAAACAGATACTCCACCCCGAAGAATATCTTGCTGAGCGTGTCAACAACATCGGAACCTGGCCGTGCTACGCTATCGGTGAGCAATGTGCAAAACTCGAAATTCCTCATGAATGTATGGAACATCCGATTCTCGAGGAAATGAGGATATGCGTCTCTCATATAGTGACTCTCACCAACGTGAGCCTGATTTCTTCAGCACGCCTTTTATGTCTGCTAACATCACGCATGTAGGACATCTTCTCATATAGGAAAGAGAAAATTGCCAACGACTCGGATTACAACGCCATCACGACCGTCATGACCCACTTTCGCGTAGACCTTAACGGTGCTGTACAGTGGGTCTCTGACCGACACGAAGAAGTCCTTGTTCGTTTTTTGAAGCTTCGAGAGAAGGTGATCAATAAGAATGGCTTCCCCTCGTGGGGACCCGAGCTAGACCGGCAGATCATTGAGTACACAGGCATGCTTGCCGACCACATTCGCGGGAATTATGAATGGAGTTGGCATACTCAGCGGTAATGGATCTCATACTTATCGAACTTGGACATGCCTACTAACTTGACTGCGGGCAGATATCTCCCCGGGGAGATGAAAAGAGTAGCGATGGAGACAGGAAAAGTTTGGATCGCTTGATTGTTTCGCATCTCAATTGATGTTGACAACTCAATGGTTGGGAAATTAATATCTCATCCATAAGCTCAAACTAGTATTCTCAATTTGACAAGTAGATCATATTTTTAATGAGAGGTCTCTTATCATTGAGTTTCTTTGAATTCTATATAGTAGGATTTAAGTTGTAGACCGCCTTCATCATAGCTCCTAGTCATTTCCATGCATAGTAAATTTAGTATTTCTCAGCTTCTCCTTCTCTCCTTGATTTTTACTCTCACAAATGGCTCGGAACATACCTCCCTTTTTCCAAAGCTCCAATGGCATGCCAAACTCCTCCACGCAGCCCTTATCAAGAAACACCACTTTGTCGAAATCGGCAATGGTGCTTAACCGGTGAGCTATCACTATAAGCGTACTATTCGGGAACTCCTCACGGATGCTGCGCTGTACGAGAGTGTCGGTAGCCACATCAACAGCAGAGGTAGCCTCATCGAATACAATGATCTTCGGACGAGCTAATATGGTTCGTGCGATTAATAGAAGTTGCCGTTGACCCTGCGACAAATTGCTACCGGCTTCAGTTATGGTGCTAGAGAGGTTGGAGAAGTCAATGCCGGTGTTTGCGGGATGCAGACGGCACTCATTACCGGGCAGCATTAAGGGCGCGTTCTGCACGAGGTGGACTTTCATAAGAGCTAGTAACATCTCGCTGTCGTTGTGTTTGTCCAGAGGATCGAGGTTGGACCGGATGGTACCGGAAAACAGAACAGGGTCCTGTGTATTGAAGTTTATTAGTGTGTAATGAAAGATCACGGCACATGTGTTATAGATACTTACCTAAGGAATTATAGCTAGACGCGATCGCAGATCGTGAAGAGGGACGGTAGATATATCTATCCCATCAATGGCGATAGTGCCTGCGCGTGTCTCCAAGCAACGGAAGAGTGCCAACGCTAATGACGACTTGCCTGCCCCAGTACGCCCCACCACAGCTACACGTTCTTTGTGTCTTACACTGAATGAGATATTCTTCAAGATGAGCGGCATATCGGGCCCATACGCGATGTCGAGGTTCTGAAACTTGATATTACCCACCGTAGGCCACGATGCTGGCGGAGTAACACCTGTTAGGTCCTCAGTCTCGAGATTTATGTATTCGTCGACGCGCTCCATGGAGTTCATGTCTAGTTCCATATCGCCATAGCATCTGACCGTCCAGCGAAGGCTGTCGGAAAGATCGAGCACGAAAGATAAGATGAAGCCAGCTAGGGCAGCGTTAATCGTGGTGAAGACTATGACGAGCCCAACGGCGATGCAGAATGCCGTGGAAAGAAGTGCCAAGCGGAAACTCATCCATCGGTTTGCGAGGGACGTATAGAAGGTTGCCATGGTCCATTTGTCAATGTGCTTGTGCATTACCTCCTGGAAGATATCGGATTTCTTGAATGAACGAATGGTCGAGATCCTGGCGTTCACCGTAAATGATAACACCGAAGCTCTATCTAAATAGCATCACGTTTAACACGTTCATAATATGGCGAGAAACGGGAAGGTACCTAGTTAAGACATATCGAAAAGACGGGGGGATTGTGAGAGCATACTGGTGATATGTCTAATCAGAAGGTTGAGAATTTGGATTCTCGAGCCGCATGTGCCCACAAGACCGTTCAGCATAGCACCGAGGATTCAATTCATAGTCATACCCGAGAGTCTGTTGTTGGGGAACAAGATGAGTGAATTTTTCCGCCATCCCTTTTCTTTAGAGGCAAAATTTTGATTGAGTTGTCCTGGTAGACTCGTTTCCAGAGGAACAATGCGACAACCAGGGAGAAGAGTTAGGGCCTCACATAGGGCTCGCCTACGCTGGAGGAGTTGGGGTTCTATAGAACTGTAACTACAGATACTTTAAGCTCAGTGTATAGACTGAAGATACAAGTGATTGAAGGCGTTTCTTGAGCACGTGATTCTTGTTTGTCTGCGTTGGTGGAGGCCTTGTAAGCGGGGTGCAGCAGCTATGACGGTTTAAAGTATGTACCTACCTTGTAAACTGGCTTTTTATAGTCGACCACCAAGAGCGAGGGATCGGTGAAATTGCTGATAGGCCAGACAATAATTATGACTATGCACCATACAATTCCACTACCTTTTAATTCCAACTCTAGTCTAATATCCCTCGCTCGCTTTCTACCTTCATAGAGAAAAAGCGGCAATAATATTATTTATAATTATTTCCTTATACATGTATGCATATATAGAGCATTGTTCTTGCTTTATGATAGATAACCTAGTTCCAGACAAAATACGCTACTAGAATGAAACTTCTCATTTTTGTCGACGCAGCCGACGCCGCATATAGTCCCCATTGACAGTGCTTCTTTTTTGACAAACTTGAATAACAAGTAATCAATGTTGAAGGTCTGAGTGTCTACTGGAATGCAGAGAGCCCAATACGGCCAAGGAAAAGCGTCTTTTTTTTACGCGGGCTGGTATAACTTAAGATGGAGAAATCGTTGGAGATTGGTGGGTTTTATGCCAAGATACTTGGAAGAGAAGATGGCTTTGAAGCCAGTTGATCAGAAGATTTTTCCAGGAAGTCCATCGGTCGGCATGTTGAAGAAGTATCAGAGAGGAACGGCGAGCCGGAATCCTTGGGTCAACACTGAGGATGGATTGTGGGATATCCAGAGACCCCTTGACTTGACCGATCTCCTGAAGTATTTCCCTTCTTGATCTTCCCGTTCTCTCGATCCTGCTATTTCTTTTTCCATATGGTCGGCTAAGGATCCGCCTGTATATTATCAATTGCTTTTGTGCTAGGCCGTGTATTTTCCCCGCCAGACTGCCAAATTCGATATCACGTTTTTCATTTTGACTGATGCATTTCCTTTTGTCCTTAGTGATCTGATGAGGATTGTTGTTCAATAACTTGTAAATGGAATGTGTAGATACCGTCACACGATAATCGACCAATGGTAATATTCAAGGTACAATGTTGTTTATTCGTCCTGGGATTTGAATTGTGGATGAAGTGATAGTAGAAGTATACACTCAGGGCCTGGGAAAAGGATATAGTGAGATGGACCGACGAGCGAGGTAACCGCTTGAAATTCGACGCCGCGTTCACCCGGCATACTCCTATAGGCAATGCTTTGAATTTCCAATAGTATTTTCAGATTTTAGTCGACTAGTTGGTCCATATAAAGTGCTTGTACGACCGCGGAGATAAGATCAAAACCCCAATCTCCCTCCAATCCAATGAACGTAGGCAGTCGTGCTATTCAATGACTCTGGTAGAAACACGATCCTCAATTGCCCATAGCTATGCTTTCAATAATCGACGCAAGACCTTCACTTCGGGTGACAGTCCCCCCAATACCTGGCCCAATTCATCCGCTGCAGCATTCAACGCATCGTCGCTAAAAGGTTGCAACGCATCCATAATGATTAACACGTTCGTAGTATCATCCGTCAACGCGGTCCTCGGGCCCTGCCTCCAGTTCCAATTCCGACACGTAACGCCAACATCATCACACCACACCACCTCTCCTGGGCTTGGAGGCTCATTCACCACCTCCCCACGTGAGTTCATCTCAAACTTCTCGTCACCCTTAGCGCGGATCAAGAATGGCGCACCAGAGTACTTGTCCAGATCTTCGCCGCCCAGTGGAATTTGATGTTTAACGGATATGGCATTGTAGATATCGGTCAGGCGATTGACGCGTGGCAGCCCTTTGTCAACGCGCCGTGTGAGCGCTTCGAGGCTGTTCTGCGTCCTCTTCGGTTTGGCACCGAAAGCAGTATATGCTTCCCTCCAGGCTTTGACATGCGGAATATCGGTGACAGGTGCTTTCGCAAGAGTAGCTTTTGCGGCTGCTTCGGCTTCTTGCAAGAGTGTTTCGCTCTGCGAATCGCTGGGTGCAGGTGGGATGTTTGTAATAACCAGAATGAGAGCACGGTAATCCGGGCGTAATTGAAAGACCTCAGGTGCTATGCGCGCATTGTCGAGATAGTGTTGTGGATTGGCAAGAGTAACCATTATGACTGATGAGCTTGTTTTGGATAAGAATATGCGTATCGAAGGGCAGGCTATAAGGAGTGTGATGTAGAAGGCGCACGTGCGTTTTGTACTACAACTGGGAGCGCCTTACCGAAATGGTTTCCTAAATATTGCGTAATTGAAAAGCGGGTTTTGAAAATTCGCTAGTTTTGACAATAGGGCGCGTGTCAGTGGCGGTTGCGGCCGTGCCCAGGACAACGCCAGGCCTACACAAGTTAATTTTCCAGGGAATCCTATGTCAAATCCGCAAGGCCCTGAAACATCCCCACTACATCTCGTGCGCCGCGACCGGGTACTACAAAGACGATGCTTAGTCCGCCATCGGCGGCACCGCACTTCTCGCCAACTGCTTAGCTGTCTTTGGTCGGAGACCTTCTCTTGCTGATTAACCTCTACATTAGACGTCTGATTGGATGATGTAACTTCACGTGTTGGTGTAGCATGTTTGCCATCGCTAGTAAGTAGGACGGCGGATCCGCACCGGCTATAGGGCTGCCCTGGAGGCGTTCCGCTGCTCGGCATGGAAAGATAGAAATGTTGGGGCGGCGTTGGTGAGCAGACAAGCGACATAGCAGTTGCTGAGAGGGTTAGGCACTGATTAAAATTTAATCGGATCTAGAGATGTCGAATTTGTAGTACTGAGTGGAACCCCTAATGGTTCCTTAAATGGCCCTCCATTACTGACTTGGCTGGAATAGAAGATGTCGCGTCAACCGTTGTGGACTTTTGTGCACAGGCAAACATGTAGTAACTTGATTGTCTTATTTTTGGTAAAGCGCATCTATAGCAGCAGCGAACAACTACTGCGCCCATCATCCTGATAGCGCCACACCGCTAGCGCAACAGCCATCGCGCCACTTGGCGATGTGGTGCAACATACAATGCAATGCTTTGCTACTTGTATCAATACAGGGTGTTGAGCCTCTTCTTACCCAAATTTCTGCTGCTTCGAGGATCGCATGCTCCTGTTTCATGCTTTTCTCGTATCTGCTGGATCTCCTTCTCTTTGTCTTTACAGATCATCTGTAACTCTCCCATTTCCACAGAGAGACTACTCAATTTGGTTTCCAGGGAACAAACTAAGGAGGATCTTGTTTTAAGCAGTATGATCAACTTGCGCGAGATGTCAGCCATAAGCTCGCCTCCCTGCTCAGCCAGAGTACACAGATCGTCTCCTGCAAGGCTTTCATAGTGTAGTGCGAAGTAATGCGATAGTAGCTTTCTCGCCGGGTCAATTTCTAGTTCAGGTCCAGGTGTCGTGTCATAAACACAGCGAATGGCATCCATAAGGTAAGGTGATAAAGTACTGTACTCACACCGTGCAATATACAGAATTTGAGTAAGACGCTGTAATGCGAATTTTGCCAGATCAGAGAAACAATGCTGGTACGCAAACGAGTAGACTTGCGTATGCGTCAAAATGGCTGCCCCCATGGTACGGTTATTGTGTCTGTGATTCTCGTTGGCCACAAGTCCAGCAGCCGTTTGTATCTGTTCCATTGGAAATCCAGTCTCTAAACAATTTTCAAAGGGGGTAAGCGGCCGCACTACTGGAACTTCGTCTGCCACAATCCTTTGAGATAGGTATAACGGTACTGGGGTAGGTGATTCTTCGGCAGGTGGCTCGTCAGCAGCTAGTTCGTCGTCAGATGGTTCGGCAGGTGGTTCATCGGCGAGTCCTAGCTCTTCAGCATAAGCAAAACCTCCGCTTTGAAATAAGGTCTAAAGTGGGTTGAGTAGCTTAACTTACCTTGAGCGTCGTTTGAAATATCCTCCATACACCCAGTACTAGCTATATTTTTTCCTGTCTCATGAAACGGAACATGGTAATCTCCAGTGTAAAGATAGTTCAAAACACACTCAACAATTTGTTCGTCGAAGTCGGTCCAATCAACAACACCTTCTCCGGTGTCCTTCCATGACCCACTCATGCGAACGCTTGCTGTAGAGGATTTGTGTGCCAATAATACCTCAGGATGAACATAATAGACTGTCTTCGCGTGTCCAGCGAAGATCTTCATCGGAGCTGCCCGAAGATACCTTCGTGGTTGTAAGCCATGAGCTTTGCGATCATTCATGCAAACTTTACCCAGCAAATTGTCTCGTTGATTTTGAGGAATTCATTATCAGTATGCGACGATGAGGGGAGATCTATTGATGTGTGTGCCATGCATTTGGTATGGTTCATCTCGGTGTGAAGTTTGGAAGTGGGGAAACGTTATCAAGAAACATCGCTTGTAGTGGCGAGTGTCTAACTGACCACTCATGAAAAGCCACGTATTTACATAAACTGCATTCAATTGAACACAACGATGCTGGTAGGACCAATTGCGTCCAGGATATGTCAGGAAGCTGAAGAATAAGCGAAGAGCTGAGGCATAATAAACCATGTCCTGGTTCCTATAGGTGGCCCACTCCTATCAGATGATAATCAGCGAACATAGCAGTACCCAAAGGTTGCAATACTATACTTTAATTGATCGTTACTCACATGTGGCAGTTAAGCAAACGAAAATATCGAATTTGTAAAAAGCTTGAGTGGGTGCGTTATACATATACATTAAAGGTTTACCTGTCCCCAAAGATGAATTGAGCGTGAAAGAAATCCTGTCAAAGATTGGATATAGGCGAATAACGTAAAGAGAATTTACTCATTCATAGTGTAAAGGAGCCATTCGATTTAGACCGAATTGTTTGATGTTGTAGTTGCTCTGTTGTACGAAAAGACAGCATGATACTGTCATTGTAGACAAAGAAGTTGCATTGAACGGCTGCCGTATGTGTCCAGCGGATCATGCGGAGCTATTCTTTGCAAGCTGGCTTGTCAATGCTTGTGTAAAATACAGCGAACAGACGTCTCGCAGAAATAGGTGCTCTCATAGGCGCTGGATCAACTAATCTGAATACCCCGCTCTCGCGCAGGTAAGCAATCCTGACCCCGGCGCCAACCTTGTAGGTACTTACTTAAATCTGCCCCATAAGGACCGTCGCAGACTGCTTATGATTACTGGTCGGCCAGGACTTCAATGATGTTTTCGCCAGTGCTCATCAGTATTTTGACGCCGGTGATTACTTGGGTCATTCTCAGCATCATTTTCGCACCTTCATCTCCGCTCCGCGCGATACCAAGCTGATACCGCCTTCAGTAGATACGGCCTTTGAACATATTCATTCTTTTGTCATAGGTATTGCCACTCGAGCAATTGATAGATATCGTTCCAATATCACTAAAGGCAACGATCCCGACGGAGTCACGGAGCACGTATGGCAGAAAACAGGCTCCTGGCCCTCGCTGGGTTGATTTATAATCGATAGCTAGATAACCCCTGATCTCTTCAACAAGCCGGATGGGGGCACGGGATTTTGGTGTCCGGTTAGACTGATTAAGGCGGTCTTTTTCGATGTGGTCTGCAACAGAATAGAAATTACGGGTAAACTCGACTTCTAGGAGTAATCCTCTTAGCATTAATACTCCCTTAAGTGTTATATTCTTATATACGCCTTGTATCGATGGCCTAAGAAGACATAATGTTAGTAAGCTAAATAAGCGACCAACGTGCAGGAGCAATCCATGTCGGGCGCTTATCCTTCAATCCACGAAGCACTTGCGATGGCAAACTATGCATTCCGAATTTGACTTATTTGAAGTGATGAGTGGCGCGGCATGGATAAATCACGACATGTGCATCGCATGCCTTGACGGACACGATATTGAAAGCCGTGAGGTAACAATACTTGCAGTAACTGCCGTGAAAAGTCAATTTCCAGCACCCTAAGCGATTGTGACACAGTTAGGCACAGCACCCGACATGTCTGTTCAAGAAGGCCTCAAGGCAAGTAGCGGAACGGCACAGCAAACTACTAATGATGATGAGCAAGGTGCAGTACTCGGTTGGAAGTATGTCTGGGGCACAGTACGTGAATTGCAGCATCGATGAACAAAATGTGCAAGGGTTGCCGCAAATATGCGTTGGATAATATCGGCGTAATTCTGACCCCGGCCTTGGTCTGGTTTCTCTGTGCAGCGCGGCTTCTTCATCAATAAACTTTTCTAACGTTTCTCTGTATCACTCAACAACAGGCATGTACCAAATCTTGCTGAGTCAATACGGTATGCATGCCTGGCTGGTCCACTAGTGTAGTCGCTCATGAATACCTTTTGGTGTCTCCATGCCAAGTAGTCTCGGTGAGGCTCCATTATAGCAACCCACTGCTTAGCAAAATACTCGTTGACTCCATCAAGTTGATGTTCCATAGTGGGGCGGCTGTCTGGGCCGCTCGCTGGACTGGCAGAACCATAGGCAATTTCCTTCCAGGCACGGGAGTGGTATGGATAGGCAATTCACAGATGATTGTGGTCTGCGCGCTTCATGCATGCCATCAGAGGCGAGACATTTAATTCCACAGTCCCTAGACCACACGAATACAAGGTTCCCTATCGGCCAGTCGCTAACGCTAGTAACAATCCTGTTTTATATTTGGCGATGCAGGGAACGGTTCGGCTCGATTTCGAGAGGAAGCCTGGCTGAACAGGTTGCGATCATGTCTTCATACTTGGCATGCGGGTTTCTCCGCCATTAATAATTGAGTGGCAAACGACGAAACATTTGATCCACCCTGTTATGTTCAGGCGCTTGTGTTTGCCCATCAACCTAATAACGAACATTTTACCTGGGTCATATCGCCCATTGTATGAGGAATTACCACAGATCCTTGCTTAGAGCCACGTTCGGCCTTAAAACCCGGTTGCCCATTAGGCCAGGTGATGGAGTCAGCCTGTGAGGTCCTCGGGCCAACACTTGCACACGTCCCCAAGAATTTGAAATCGGTGCCCGATTATCAGGCGTGCAGAAATAACAGGCAGCGTGTACCCGTAAGTGGTGACAGGATGCGTTCCTGATCGTGTCATCAGTCGACCGCGTCTAGGGCGGCAAACGGCTGGGGTAGCTCCTGACGTTCCTACAATGGAATTACCCCTCTTTCTACCCTTTCATTGGTTTTACAAGTTACTCGTTTCTTGCTCGTGGTCCCCTGGTGTTGACTTGATAGACGGAGCCAGTGGACATTGAAGCGTTCCACCTTTACGGCTTGGCCCTGGGCGGAACCATACACGCTCTGCCACGTTCTTGGTCACCCGCTCCAGCATACCCCATCTCAGACGTTGTGCCGTAACCCGTTCATACATGCGACGTGTCAGTTGCCGCCGTGCCTGTACATATGCGAGTCGTATGATACTAGCTAACACGATCAGTTTTCATCGCTACACATGGTTTGGGGTTAGTTTCTCCAGACCAGATGCAATGATTGGCACTGCAGCCCGCAGATACTGCATGATTTAGGCATTAGACCTTATTGGTGAATACGTGTTGGCTCGTCGCTAGGACGATGAATAAACTCCCAAGCGTGACGATTGGCTGATGTCTCCTTGACAAATCGTCATACTACGATGTCGCAGCCGAAAGAACACATGGAAGATATGAGCGATCCGTGTATCGAAGTGATTCCATGCCCCGAGATAGGCTCGGCCCGAAGCCTTACTCCCCACCTATCGGATCGATCCATAGATCAATACTGTATGCGCGGGATGATCTTGAACTCCACCATTGCGGTTTCACCGGTAAAAGAACACGCCAGCAGAATCATAGCCTCGTATGTTGACGGCGCAATAGGGCCGTGTTCATGTGTAAGGCAAACGGTCATAGACGCAGTACACTATCCTGGTAGCCGTCCGAAGCCAATGAGATATCCACTCACCACACCATCTGTCCAGAAAAGATGAAGATACCCTATGCCTTTTCGAAACGTTTCAAGAACATCATGTAGCTGTCTATCAGACAGCGAGCAATGACGGCTTCTTTGCAGAGCCTTGGAAATACCTTGCCTAGGGTAAGGGTTAAGATATAAAAGCTAACGGTTGTCTAACGTTTGATGGGCACAAGACCCACCATCTAGATGTGCCAATTCCAGGCCTGATACAGTCAAGGAGAGATGCAATGGCTACAACATCAGCACCCCGCGCCAATGGAGTCCAGCCTGGCGACAGTAGTACGGATGCAGCATCGCACGATGTTCAGGCGCTGCAGGGCCTTTGGAAAGCCATCCATGTAATATCAAGGGAAGACGGGTTCGGAAAGTTCGAGAAACTCGTTGAACGTATCAATCTTCAGGAAGCCGATCTCAAAGACAAAGCTAACAAGATTGATGCACTGGAAAACCAGCTGGTTGAGTGCGAAGCGTCTCACAGTGCCTCTAATAAAAAGCTATTTGACAAGTTTGAGGAGAGACTTCAGCAGTGGAGAGAGAAGAATGAAGAGTTGCAAAGCGGAGCGGCAGCGTTGAGCGCAGCTTCTAAGGAGAAAGACAAGAGCATAGCGGCGCTTCAGGGGGAGCTGAAGAAGGTTCAGACACAAGTATCTGACCTCGAGAAGGCATATAGCGCGGAGACAAAGAGCGTGAAGAACAAAAACGTTCAGCTCGCGGAACTGGATGCGCAACGGAATACTGCAGTGAATGCAGCAAACGACTTGAAAGCCCGACTGAAAAAGGCAGACGACAACATGGTTTCTCTGAACAGATTGTTGCAGAAAGAGACACACGAGAAGCAAAACCTCATGTTGGAAGCCGCTGAAATGAACAAAAAAATTGAAAAATATAAGGGTTTTACGGTGAAAATTGAGTCGCTCGATCTGCAGGCAGTGTGAGTACTCAATCATAGATACGGGCCTCGATACTAACACGCTTACAGCACCGGTCAACTGGAGGTCTTATGGGGATCTGTTGTGGCACTGGTACAGGAGACGGTTGGATGTGATTTACCGAATGACGTGCTCAGGGCAGGTTAATCAAGCACAGTAGAAATGAACCCTAGCTTACCCATTAACAGAATGACTGGTCGAGGCTGAACGACATCAAAGTGTTCAACAACCGGATTCCGCTTCCTCAAAATAACTCCAATATCGCGAAGCATATGCGTGTGGGGGTAACTCTCGGTGCGGTTGCGGAGCTGGTGGTCCGGTATCTCTTCCAGCCTACCTACGTGATGGATGAAGATAGTGGCCTGCGAAGGTTGCTACGCCGTCAAGCGACCATCGACCCATTGAAAGAAATGTATACGCGGGGTATTCTTCTTTCTATGCGGTATGACAGCCAAGAAGAATCAGATCAGGAAATAGTGGATTGTGTTCTTGACGATTTGAAAGTCATTGTAGGCGTAGACCTCCTCTTCGCAACGGAAGACGACCTTAAGACATTCTTCGAAGCGCTGTACAACCTTCTAGTTCAATTCCAAGGTCTGTGGAGAGGAATACAGCGTGGGAAGCAGAAGATCGAACCGAACTTCGATGCACATCTTTCGACCGCGAAGTACCCTTGGTACATAGTCAGGCTGCCAGTTACAGTCGAGGCCCAAAAGCGTACCTCATCGCCTCTCACGACAACCGATGCGAAGGATGACTATATAGTAGTTCCCCAGATTATTCAGATACGACACGATAGTGGTCCAGAGCCTATCACTCATGGCTGGGTACTCCAGAAAGCTCAAATACATGCAGCCCGTGAAGAGATTCTCCGAATTAGTAGAGAGATTCGGACTATCCCGTTCGTGGAGGAGACCCAGGGCCGCCCGCGAATACGGCCAAGACGAGCTATGTCTATCTCGAGCAATGTTTCCCCTATCCAAAAAAGGACTAGTCCTTTTTTACCTTAGGTTTTCGCGGCCCTAGACGCACGCTTATATCGCGAGGCCTACTAGGTTGTTTATAGTCTAGATACTAGAGTATAAATTTAGGTATCCTCTTATTAGATTTACAGTGCTTTACTATAAGTTGCCGTAATTCTCTCGTTATTAATAATAATTAATTATATTCTGTATTCTCTAAGGTAGTATCTTTTATAAAGTTTAAAATTATGGTCTAAGCGTTACTTCTTAGTAGACTTTTAGTTATTTTATTTCTTTAATTATTATTTAATATACTTCTTTAGGGTTAGGGTTAGGGTTAGGGTTAGGGTTAGGTTAGGGTTAGGGTTAGGGTTAGGGTTAGGGTTAGGGTTAGGGTTAGGGTTAGGGTTAGGGTTAGGGTTAGGGTTAGGGTTAGGGTTAGGGTTAGGGTTAGGGTTAGGGTT", "alphabet": "DNA"}, "features": [{"location": "join{[21646:21650](-), [19818:21518](-)}", "type": "CDS", "id": "<unknown id>", "qualifiers": {"Name": ["input.path1.gene1"], "gene": ["input.path1.gene1"], "source": ["GlimmerHMM"], "transl_table": ["1"], "translation": ["MLFFKDNNVWYRSANGQEVQISTTGTKASPFSNLTYTSPNNKFVVVFQSTPSQEHTVYEVESSPYDQLQPRLHQFQYLKAGDNVTIDRPRMFDLTNQREVPTDNALFNNPYQVYSLNGGWNVEGTEFRFLYNQRGHQIFRVLGMNTEGDVRAIIEEKSDTFFDYSQKLYYREILSSNSTSTMIWASERDGWNHLYLYDMKTGKVKNQITKGEWLVRSIDYVDEAKQQIWLKVFGAVKGQDPYYAHLARVNFDGSDFKILTEGDGDHSWYFSDDRKTFTDSWSRMDMAQKTVTRDAETGNMTTDIYSENLDWLLWPLPERFAAPGRDNSTMIYGLIFRPYEMDNSTSYPVIEKIYSGPHDFFVPKSYMSHDEAHHIANEGFVVVLIDGMGTNWRSKSFHDVAHKNLKDAGFPDRIAWMKAAASTRPWMDISRVGVFGGSAGGQNAMAALLFHNDFYSVAAADCGCHDNRMDKLWWNEAWMGYPVDQSYADSSNVANAEKLQGKLLLTVGELDTNVDPSSTMQVVKALNNADRDYELLVVPGGEHGVATTDAYTLRRTRDFLYHNLRAL"]}}, {"location": "join{[28496:28515](-), [28079:28106](-), [26429:27931](-)}", "type": "CDS", "id": "<unknown id>", "qualifiers": {"Name": ["input.path1.gene2"], "gene": ["input.path1.gene2"], "source": ["GlimmerHMM"], "transl_table": ["1"], "translation": ["MGEIASRLGNPVAHRQALMFQATDVATKYSESTGYHAPVQELPLPSDFSWGTATAAYQIEGGANQGGKGKSIWDTFSHLQPSRTNGENADVACDHYNLMAEDVELMSTLDTDVYRFSLSWSRIIPSGGREDAINEEGIAFYDKLINHLVEHNIEPVVTLYHWDLPQALYDRYRGFLDTNEFRADFTHYTRVCFSRFGDRVKKWVTFNEPYIISIFAHLNGTLAPGHCLSQGTDTRTEPWRVGHTIILSHASVVQLYTSEFQPKQGGSISIVLNGHFYEPFNAQDQADIDAAERRMVFYIGWFGDTIFLGQDYPLAMREYLGMRLPTFTPEELKLLRLTAHHNAFYGMNHYSTKFARQLTEPPADDDWTSNIEEGPVNSDGVEVGPASAQQWLRVAPDGFRKLLRWVWERYRLPIIITENGCPCVGEEDVQVAINDEFRQRYFGLYLDAISRAIYQDGIDIRGYYAWSLMDNYEWAAGYGPRYGIVHVDFKTLKRTPKNSAWYLRDTFKRRRQASS"]}}, {"location": "join{[32298:32534](+), [32592:32980](+), [33013:33623](+), [33648:33922](+), [33979:34097](+)}", "type": "CDS", "id": "<unknown id>", "qualifiers": {"Name": ["input.path1.gene3"], "gene": ["input.path1.gene3"], "source": ["GlimmerHMM"], "transl_table": ["1"], "translation": ["MTTLDGKTGGKPAAVIERIETQDHIDSQKEEVIAAAERGQAATGYEHLTPWETIKLFKISTAACFAAAFSAAADGYQIAMNASVIANKGFVQEFATKTNVKGSLYLESPILTGWSTIQSVGQIIGMTTIPFISNRYGRKTAMFTFWVVLAMSILVECIARKWQVWLVGKLLAGIGVGCLQSTLPTYIAEVAPVRIRGGLLMCYSFWWTSMAKRKPYHWLEPIYTQWAQIGIMLIVYIFLPESPAWCVGANQLERAEKALLKLNGNIPGYDVHQQVQVLSLAVEHERAVAAEQRREKWTAIFRGTDGIRTLISLWTNMSQQFIGLTLFGTFGTYFFQQAGLSDPFKIKCITSSLNIVTVLIVVLVADRLGRRWIACTGTTLCWVACVVIGILGVTKKVRATDYLFVLFACCWTIANNVPDIGLTANGAAGWGYIGEISSQRLRPYTAGFGAASTCVIGIVMNVLVPKMTNAADWNWGYKTGWFYAGVGLPFVIGIWFLIPETKGRSAAELDELFERKIKPWRFASTDTAMQRLVVGEARLAV"]}}, {"location": "join{[38695:38706](-), [37728:38470](-)}", "type": "CDS", "id": "<unknown id>", "qualifiers": {"Name": ["input.path1.gene4"], "gene": ["input.path1.gene4"], "source": ["GlimmerHMM"], "transl_table": ["1"], "translation": ["MEDERSLEFSITGYVWIDVLATSTFGIKSYRPCLFDPIELLRSQIVKPEGIMGCQGCILAIISEIALLEQWKVENRSQLDPERLNAYLSEQDKRIEEVLLTVSHKLEVIKNVPPSIGAEQDIELISAIWADGAQVLRQATIRDSDYDETNILDQKFVNSCLEKLEELPSRLVMRATWPYTIAGSMAATEDQQVRFRGIFTRTMQEAQAPGVSWKGLVIMEECWRLKLVWPGRRIGWREAMESLDARVILT"]}}, {"location": "join{[40173:40324](+), [40462:40538](+), [40592:41133](+)}", "type": "CDS", "id": "<unknown id>", "qualifiers": {"Name": ["input.path1.gene5"], "gene": ["input.path1.gene5"], "source": ["GlimmerHMM"], "transl_table": ["1"], "translation": ["MSCPQCFTGHVNSGTPTGRWSTVHGLRTYIAEPVSGKPTKGIIVIIPDAFGTAAPVRTMINMAHLFDETEPWYKKAYYLIATIVDFVPFRIRNRFGVCWPRVTKFCRDLREDKNTTTPIGIAGFCWGGLHTIRLSHDTAETRTSDGRPLADAFFTAHPSSVTVPQDIENVMRNLSIAIGDDDAVMSMKQVTAAEAVLKRKNEVNSEIVIYPGAKHGFAVRASRAVPDSKETRQAEEAEQQAIAWFQKRFEAIVSK"]}}, {"location": "join{[44067:44075](-), [43527:43987](-), [41575:43474](-)}", "type": "CDS", "id": "<unknown id>", "qualifiers": {"Name": ["input.path1.gene6"], "gene": ["input.path1.gene6"], "source": ["GlimmerHMM"], "transl_table": ["1"], "translation": ["MYNSMKSKILATVLLGLVSAASAAPGPRYDATTRGGQRHGSSSRPDRRSLQPRDICPVPVDIPAVAPKSNPFMSLSQDEIDNVAVWLLDPAQGLNLTNTSSPNTALNDNYIWHIESLKPNKSDVLSYLDSNGTVPRYARVTLIEGGCDVPVIGEYSVGPLPISNNTQIQSLDSIYNGPNGSKLLWSAGPVDPLRRAAIDNLMNMTLSPIADLTNDLLGMAFYGSDDPRSTMIYFMQSPASTNGEKSVFWSPFRRNGMEPWDQPSDLYIQFDISGTDVSQWKSMKAVYNLEVYESVEAFHTAWKAGKVTKTPPPATNIDFLYKNKTGPTRELEDRMAPTVLSFDGNRFKVDKQEQYVEYLGWSFYMRFDYDVGVQFYDIKFKGERIMYELSLQDAIAQYAGNNPFQAGTGYMDRFYGIGAASIRLIPGYDCPYHATYLNGSYSTTDQKAYTQINPICIFETDLGTPITRHINPVWGQATKGSKLVVRMISTVGNYDYLWDYGFFVDGTISVDAHASGYIQANYYRPDDEGRWGPRVAETIAGTLHTHVMNFKADFDLINEKNTMVKTEIVLENVTQPWFDESFEMMRYNITDVETEDEGLIDLPFNGQTMFTVVNKNHTNKWGEPRGYRILPGLSNVVLPSKISPFFRKNAQFAKQPIAVSRQHDSEPASSATLNQNVPDAPLVEFWKFFDGESLVQEDLVTWVNLGMHHFTRSEDIPNTLMSEAHSSIMFSPQNWGDTELTKDLSNSVMMYAEGVDNNIVIDTNGVEPPTCLALGPEDSLVGVFTVDE"]}}, {"location": "join{[49385:49831](+), [49881:50146](+), [50223:50262](+)}", "type": "CDS", "id": "<unknown id>", "qualifiers": {"Name": ["input.path1.gene7"], "gene": ["input.path1.gene7"], "source": ["GlimmerHMM"], "transl_table": ["1"], "translation": ["MRKLSTFLPSMRWVPHDIESPSSSKKEKDKPKKQMSGRRGEPNHGTLKHRKSVLSLTSDVDPGLDAGAHMQIQSPFFVKLPIEIRKIIYEYVVGEEVVHLVFAKKRFGHFLCPSGEQHVECACKVLVGGTQCKQLSGACVKILTTCRRMYTEAAAHLYAPHTFSLLHIAHLLFLPAHVPQQRLDTIRIVNLKWTIRALPYFTRSTKRNAKPAYPEDTANWEKGWTILAGMRGLRDLKCEEGDYGRSKKI"]}}, {"location": "join{[51368:51385](-), [51033:51316](-)}", "type": "CDS", "id": "<unknown id>", "qualifiers": {"Name": ["input.path1.gene8"], "gene": ["input.path1.gene8"], "source": ["GlimmerHMM"], "transl_table": ["1"], "translation": ["MEVCAIGTLWKSIGDAMAVSFEPLRHGPDSFTDGLQFVEDLQEWADAYERRAMVPNAHNHKVAEETTKLLLFDAPRFMVPAGRQAVVAMMDERLRKAMM"]}}, {"location": "join{[59131:59187](+), [59670:59692](+), [59777:59948](+), [59974:60016](+)}", "type": "CDS", "id": "<unknown id>", "qualifiers": {"Name": ["input.path1.gene9"], "gene": ["input.path1.gene9"], "source": ["GlimmerHMM"], "transl_table": ["1"], "translation": ["MLETWLESSLLHDYDFHDEARNTHMKMTKLLLLASPYLAVRVVYGFLGIFEATGPKMFTSMWSSLFGSPTALALMCLLPEYIVIQSSHLTGGHSTV"]}}, {"location": "join{[61490:62637](+), [62688:62874](+), [62954:63160](+)}", "type": "CDS", "id": "<unknown id>", "qualifiers": {"Name": ["input.path1.gene10"], "gene": ["input.path1.gene10"], "source": ["GlimmerHMM"], "transl_table": ["1"], "translation": ["MAVDEVSHHDRHSATPPTGPHGNSKEAFAPHIDAVKTNESSTQDAPYDPYAAHSEPKRMTLWETFKEPGSALQIIACALLAVAIALPIAFKVDPSNSRLQAASTILNIPGRLWLRGLTAVVMPLIATAMILAMQRLKEMTGGGNKLAKWSVIYYVSTSIIAIVHATILISLVWRPLYTVVSESDLAFQSEKDEAQAAERSEKDVPDVVVDIFDSFIPSNIFQALANNQLLAILVTAVVVGYLLKPNGPLMRAVEEVDALITKVIVFLIKLAPVGVFFLILSNLMTLDIASIGRNLGLLIGSSLVSMVVHLVIVLPILFFVFCRQNPFTYWVKCSPAWITAWGTASSAATLPVTMRCVRARGWPETVIKFCVPLGCLVNMDGTAIYFPAVVVFMAETQGKILNAGEYVIVILLATLSSIATTPIPSSSLVLTVIICQAVGVEITGMYAVVVAIDWFIDRFRTMLNVSSDLFAVGIITKLSGVSDPDGVTYEASAEEAMAEVQGAPGTRLDSGV"]}}, {"location": "join{[65537:65594](-), [64654:65326](-), [63615:64602](-), [63439:63565](-)}", "type": "CDS", "id": "<unknown id>", "qualifiers": {"Name": ["input.path1.gene11"], "gene": ["input.path1.gene11"], "phase": ["0"], "source": ["GlimmerHMM"], "transl_table": ["1"], "translation": ["MASRHAPKQNPVERRKGESLTPEKALSDFADYVQKQQALRRPPGQPTTAAAEEHDELSILDELGLSDDTTPSVPLKTLLLDSAEDSIDKLAEYIQGRLEEGHGEALFDLGLEDSGESMAFSAEDWSAALQRVGDVCEKVGADYKVLMTRNVGGEGELEVGPRDAKDTGCSGKLILRRRPESVDDVIETRIAVVGNVDAGKSTMLGVLVKGGLDDGRGKARVNLFRHKHEIESGRTSSVGMEIMGFDSKGEVVVSTVAGRKLTWEEIGRRSAKVIGFTDLAGHEKYLRTTVFGLLSSEPNYCLLMVAANNGLVGMSKEHLGIALALNVPVMVVITKIDICPPQILEQTITQLTKILKSPGARKIPIFISNREQCVNTATQFVSRRICPIFQVSNVTGHNLDLVRTFLNILPHHGDYKKESALEFHVNDTFSVPFVGTVVSGVVKSGIIHTGDTILVGPDSLGQFTTTKVRSIERKRISVPACSAGQSASLALRNVRRKDVRKGMVVLHKNDPTTGAELIPKVYREFVAEVLILSHATTIKTKYQAMLHVGPVSQTCAIIDIDRNYIRTGDRAQDIVPRGQDEGLGHCEGCWVRFEEAAQSRGGEGERGKQGAAE"]}}, {"location": "join{[68146:68196](-), [67185:67578](-), [66186:67129](-)}", "type": "CDS", "id": "<unknown id>", "qualifiers": {"Name": ["input.path1.gene12"], "gene": ["input.path1.gene12"], "source": ["GlimmerHMM"], "transl_table": ["1"], "translation": ["MAVIVLRAWDETASISQRCLTAVVHGVDDEGFLPRQEPLVRLPKEFEAVESLLQRMPIKTLSGEPGLLAKFTFGETLDKELPDLSDEVEKYRNNLVVMNALYRDYSFLASAYLFEPCHERFLRDEPYGLGRQRLPRSIALPIVKVAEIAGFKPFMEYAGSYALFNYRLEDLTQGLEYSNLRLIRAFEHGLDPSSSEAGFVLVHIAMVKESGPLIKGTVDMLDSCIAHDREKFDDGLRTVVAGLKKVNAVMNTMWNRSKPQSYTHFRTFIFGITSQSMFPNGVVYEGVSEEPMSFRGESGANDSMIPLMDNLLQISMPETPLTEILQDFRQYRPGNHREFLEAVNAGAKSCGVKDFALQAPISAALYLQAMNEVRDFRWRHWCFTREYILKRTMHPTATGGSPIVTWLPNQLQAVLEQMVDTEAHCKGVQGVSDIMDTVHTQRETLRKEVAKYCGERGVSTP"]}}, {"location": "join{[70077:70111](-), [69637:70023](-)}", "type": "CDS", "id": "<unknown id>", "qualifiers": {"Name": ["input.path1.gene13"], "gene": ["input.path1.gene13"], "source": ["GlimmerHMM"], "transl_table": ["1"], "translation": ["MNERKDRNITSKYNSITMGARKSTLYPKITTHIKDVVKTLKNKLRDPDNPDQEAILEPIPIIGTVKLHGTHADIIISPSNTLTFQSRNNDLLTPSNDNHDFLKSMSTKHPAILALRSRLLSRWHTLNPTTPSTLPSPSP"]}}, {"location": "[71141:72383](-)", "type": "CDS", "id": "<unknown id>", "qualifiers": {"ID": ["input.cds14.1"], "Name": ["input.path1.gene14"], "Note": ["single-exon"], "gene": ["input.path1.gene14"], "phase": ["0"], "source": ["GlimmerHMM"], "transl_table": ["1"], "translation": ["MPPPGNKKLTAQPVRKRLFAGKPAEPEVEERDSSDESESEEEQKPKLPFVKPKPAPIASSFPKQSHKAQLAARKKQEDLKHLEDEFETESEDEAEGEEGESGSGSGSGSESGSDESSSEEEESSEEEAPRKLLRPVFLKKGQRDKVVAPVKTAEDIAAEEEQRRKEEQRALVQEQIEQRAALKAAGKKDWDDDVEEADINAVDDTDGLDPAAEYAAWKLRELKRIKRERLAIEEAEKERAEIERRRNLTEAERDAEDREYLEKQKEERGDRGQMQFMQKYFHKGAFFQEDLAEMGIDKRKLMGARFEDQTNREVLPEYMQIRDMTKLGKKGRTRYRDMKTEDTGKWGDYGDMRRPRDKGEYGVDERFRSDGYHDRDRDREGATGANAKPLGDRKRFGDDTSRESKRPRVDDHN"]}}, {"location": "join{[76122:76253](+), [76300:76316](+)}", "type": "CDS", "id": "<unknown id>", "qualifiers": {"Name": ["input.path1.gene15"], "gene": ["input.path1.gene15"], "source": ["GlimmerHMM"], "transl_table": ["1"], "translation": ["MLSASVFATSEVGDGSEKNAPRAKIDSNRAMSLAEIDFGSYNFRTQCY"]}}, {"location": "join{[78011:78354](+), [78432:78590](+), [78705:78762](+)}", "type": "CDS", "id": "<unknown id>", "qualifiers": {"Name": ["input.path1.gene16"], "gene": ["input.path1.gene16"], "source": ["GlimmerHMM"], "transl_table": ["1"], "translation": ["MSGYIHAVGALVTGFKPGDRVAAYHRSGHSHGTFAEYSIAPAHMTFRISENLSFEEAATIPLAAHTAALALYVDLKLPLPFTQTQISDDISQRKDPILIYGITSACGAFAAKFALDYRSGEDALIASIETILEKDGFPSKFPKIFDAISENGSLEATLRIIDPNMGMILDICGHITWNYYYGKGV"]}}, {"location": "join{[81303:81344](-), [80775:80919](-), [80597:80694](-), [79358:80570](-)}", "type": "CDS", "id": "<unknown id>", "qualifiers": {"Name": ["input.path1.gene17"], "gene": ["input.path1.gene17"], "source": ["GlimmerHMM"], "transl_table": ["1"], "translation": ["MSRTTLLHRLISHRTLQDVFFHDVFFHFHDVFFHFNDAFFHYVFPTDGSQEGKTPTWEMDQGDLESIEDIEELSLDNPEASSSTGPSASAAGVPSQEQIEKRSPFVQAVDKLRESMQKLSNSVPEDRLMRKSEEAYHLRCKKYREECRKEVLDYLQQNTVTLEDVKALIPEFNEDKGLTNKMANNIAYNFAGSRISEASMTKIRWYLFTSAQDKGFEHYNESHWEDELSGFGPYLDRRRKSELSTFGSYSLFQLVEERYEGYRKAMEHKELSKAILRRKEKKAKAAEAQTPKQPSSKQSREEMKKFPAHMQVRPEMPDLLPSGASTVAEMYVEVYGFTWEQTLDLIIKSNDGSVPKAYHLLPRERAPIDFAGTKAQFNFRGRWRDKKHDKIVLPPKDAYKGRHVRNTANPQIRQSQQLGRTFASTKPIYDTIYANHIDGGKGKKMVVKLPPIKTLEPAPSANASPEPADLVMPLKDLTLRPELTRLTFTTEDTLHDN"]}}, {"location": "join{[86185:86453](+), [86609:86734](+), [86904:87153](+), [87386:87650](+), [87979:88177](+)}", "type": "CDS", "id": "<unknown id>", "qualifiers": {"Name": ["input.path1.gene18"], "gene": ["input.path1.gene18"], "source": ["GlimmerHMM"], "transl_table": ["1"], "translation": ["MCSYTTWETYQTGLPINVLRLFTSPWARPDHTAPNEMLIRESPLWLAPVHVAVRGPGSEAPAQFSDGAQRSRERGAQVDVPKKVQAQMWCIDLFQEPEGFYEPEKQPTFATHTLLSGKELTIRLVGHNALWGHFLWNAGRTISTYLEERAPSLIQGKSVLELGAGAGLPSLVCAVNGASTVVVTDYPDADLVENLRYNVEHCEGVPEGTRLVAEHLPPPAFDVLILADLLFNHSEHAKLVKTVQLMLKKEAGARAFVFFTPYRPWLLEKDLAFFDLAREAGFVVEKTFEKVMERVMFEEDPGGTRGEICMNIHHRAAVPTSGPSHRITQAQVQKPFHPLPRKFLSTGVLHPVQTDRSSAVTPAPNPM"]}}, {"location": "join{[94436:94450](-), [92597:94285](-), [90827:90974](-), [89234:90173](-), [88796:89188](-), [88693:88744](-)}", "type": "CDS", "id": "<unknown id>", "qualifiers": {"Name": ["input.path1.gene19"], "gene": ["input.path1.gene19"], "source": ["GlimmerHMM"], "transl_table": ["1"], "translation": ["MSTLGAIEREYAGKLSALAKKYYEKKARKSSALSVGETPTVTPGSLESASMTTWGVQLTTLESRANEHDQFATALVSNIADPIKHYAARYEELRKLHVDHAAKLEKERDSTYADLRKMKGKYDSVCQEVENRRKKTEGAFDHGKQKARNAFEQQQAEMRNVKNTYVISINVTNKQKEMYYHEYVPELLDSLQDLSETRVTKLNSIWLLASQVETQTLTRSTDLVKHLSAEIPRNNPVLDSMMFVRHNAGPWQEPADFQFEPSPVWLDDGSIATDESAAVFLRNVLTKSKSSLQEHKRELEKKRKEVEVAGKVRQNIRDGRDKRDEVEVVRAIFALQESMHEVERQKVTAEVEVSTITSVVGDLSLGARSHNFKSKTFKIPTNCDLCGDRIWGLSAKGFDCEDCGYTCHTKCELKVPADCPGEQTKEEKKKLKEERQKSAGAAPPPAHNGPTASGPGLSRSDTVNSMNTLSSGYSATAQRSISGGLTPTTEEAPAPEKKPAAAAAPRRNRIVAPPPAQYIKPSDDPDPIPSPTKTSEQKGRMIYPYTAGTDGELTVPDGRDVTILEPDVWHRQWRTTVLDSLYASDSPQCNRRTRLLLGLLSAFPSPFKSLLFSSVFLPPACNSTSWSTINDRNMRYIVLALATAAAAAVAKPHGHAHRHVDAGKRANVVVPAAAPVETVIVYELNGHLISEDDVRNGIANGTLSWGEDGILSSSIVAAPTPAPTVETQSVDTNNGQEPAPVQESPAPASAPAPSQQPESSPSDTDNYSPVQDDGSCPDCDKEFPNGKLDCGSFPYGYGAIGVASEGLGQWTGLQAPANGLDYGQSKRDVGSFFDIMTVPTGSCPDGSCCSPGRFCSYTCPNPYLKMAWPKAQGSRKESVGGLFCNKHNKLEMPDGSLAKTLCGRGSNRMKVQIQSKLSKPVSVCRTDYPGTEAETLPLTINPGETKELANPDQSAYYEWDGKATSAQYYVNNQGVEEKRACTWGNGQGDDGNRAPVNIGTSFVSKLGVGFPALFQNKPTNPDAKLNFAIRFTGEGIMSPCSYKNGVYSGDGAGPNADGCTASAADGSTLTIVFEDN"]}}, {"location": "join{[94978:95247](+), [95312:96501](+)}", "type": "CDS", "id": "<unknown id>", "qualifiers": {"Name": ["input.path1.gene20"], "gene": ["input.path1.gene20"], "source": ["GlimmerHMM"], "transl_table": ["1"], "translation": ["MASKESSPPPAEAQVKKEPEVKDGPAEATATTETPAAPKPADDQVDGASAPGNGNPLADSELKVEVKLADLQADPDNPLYSAKTFEELQLSEELLKGIHQMNFRKPSKIQEKALPLLLLNPPQNMIAQSQSGTGKTAAFSLNILSRIDISNLTPQALVLAPSRELARQILGVISHMGQFIEGLKTMAAVPDPSRRNQKFEAHVLVGTPGTAMDQIRRRLIDPRGLKILVLDEADNMLDQGGLGEQCTRVKSLIPGLTQTVLFSATFPEHVINFAQKFAPNSNVITLAHEELTIEGIKQLCIDCPSESGKYEILLKFYGLMSQASSIIFVRKKSTAEELEARMIRDGHKVAQLSGNLEGDARDRVIDAFRSGEAKVLITTNVLARGIDVQSVTMVINFDVPTMANGRDPDPETYLHRIGRTGRFGRVGVALTLIHDRPSWEQLNKIADYYNTEVQTLPIDDWDVVEETISKVIKNSRAGKSTSDMM"]}}, {"location": "join{[101152:101188](-), [100700:101085](-), [99500:100516](-)}", "type": "CDS", "id": "<unknown id>", "qualifiers": {"Name": ["input.path1.gene21"], "gene": ["input.path1.gene21"], "source": ["GlimmerHMM"], "transl_table": ["1"], "translation": ["MEMAGCGQEMRALSRAPPAQRGLVKIVICLINQTASDYPVHGCRLRLCEMAQGESQTTAGRPVRPHTLPPLSDRPTDVVCPPACWSRAHFHAGLPHRLPPTHPVLERRVGLNAGNLIGTPFLRAATRTLAAPRPPQLLMPSARAGSSVLSPPSLPFRKSKANEPHVAPPVEHYYMNNVTQTRTPAENKEKVLILTPLARFYQGYWDNLNKISYPHDLISLGFIIPKTKEGNQAYAELQKQVTKTQAGPKARRFASITILRQDTENPLPSQNEADRHKLENQKARRSAMAKARNSLLFTTLGPTTSWVFWLDADIVEFPPTIIQDLADYDAPIIAPNCFQRFYDNDKKAMSIRPYDYNNWIDSPTAKEMAAKMGKDDILLEGYHEMPTYRTLMAMMHDASADPGTKIKLDGVGGAALLVKADVHRDGAMFPPFAFYHLIETEGFARMARRLNWDSYGLPNYLVCDPDSPLPLSLHSSSN"]}}, {"location": "join{[101353:101530](+), [101566:102519](+), [102566:103098](+)}", "type": "CDS", "id": "<unknown id>", "qualifiers": {"Name": ["input.path1.gene22"], "gene": ["input.path1.gene22"], "source": ["GlimmerHMM"], "transl_table": ["1"], "translation": ["MPPWVARQCHVWRCLYQTPRTRLSLRLYTQAAAGHDAFKLKAPKSAVILPSSVADTVGARQRPEDIISRIKPLDKSNALRYRFAVFFVTPSFATWLHDDSAFLHKALNQMYTSVLGGSARPKVQALCAVVDKLPVPRPIAQEDNMMASCFERVQNPPVQEVGHEGIAYAALPFANSIPTSSARDEVTAAISFVGAKESDGEGSDLSNSVRLPLANTVFQTGSPTTMMYSTWTKKKSSNELTLREKRDISHHGIRMQVNPKEFTTTMSVPLVPLSRPRRVEASMGNILRRITGPDGESITASQELEKFVPKYFSARGEPSQAMTVWALVMNGDTTAEAESATNFLLEQSQVEEAKEAKSEDEEWDMLWKKDPAFWNPSGGGGWGKKAGLLSLDPIPVAPSDLSAESDDLDAFDGPGDLSDALQQVAGPGDSVQFFISPSVAPKNTLPKGTQDRALWGLELGTIPSTSDAMPVAHPKDSSTKNDIAVYERVFGALSEGGMVVSRSFKVSGAASYALVGGSTIDVPFSRFSAVNWVVEPEGGEPVDVGADGDEEHM"]}}, {"location": "join{[110055:110125](-), [109931:109968](-), [109700:109827](-), [109288:109653](-), [109125:109273](-)}", "type": "CDS", "id": "<unknown id>", "qualifiers": {"Name": ["input.path1.gene23"], "gene": ["input.path1.gene23"], "source": ["GlimmerHMM"], "transl_table": ["1"], "translation": ["MAGYDLFEFPGNASLEFPTTVTGAAAPDTVSYTQHQMRLLEAENTQSFDLIIEIGDGPEWHAPMNKAITFSKALAWKLKDVKVRPKRLKIIHEAILPWMMDAMVRHWLYGDYDFDVRGGGKGEVILSLREGSSQGPYVVDGLAMAHMQVYQGAKMMDDDLLAQTALGKFMAVLSQNSNPMILIGLVQEAFSARFTKYDADLLVTHAYVWDRDWMSSGYQDYITLRAATPEFSRMLKEAYVAAKGTLQK"]}}, {"location": "join{[112432:112576](+), [112656:113058](+)}", "type": "CDS", "id": "<unknown id>", "qualifiers": {"Name": ["input.path1.gene24"], "gene": ["input.path1.gene24"], "phase": ["0"], "source": ["GlimmerHMM"], "transl_table": ["1"], "translation": ["MTFAICNGVTALIASKLPASTLFLIPSPTVTPSGNGSINAGVLPASSLRPLVLRQLAANLRVRRQVLEKPELELRSEIDLALGDDEELVGARVHVREEDAAGAELAQGHGDAAFDEVGEGFEVGAAGVAALAAGDGVAVLRKVPDGGAGELVAGEELVAGGVGEDLLVALDLGRGGDEVGD"]}}, {"location": "join{[118531:118794](-), [118357:118435](-), [118257:118313](-), [117523:118182](-), [117053:117434](-), [116823:116994](-)}", "type": "CDS", "id": "<unknown id>", "qualifiers": {"Name": ["input.path1.gene25"], "gene": ["input.path1.gene25"], "source": ["GlimmerHMM"], "transl_table": ["1"], "translation": ["MPAQGINPEDTEAFPALGEAARLPRRARRSTFGSAPSGANPITPGGESHQQSSATVPRPTAHQMQQQQQQAPRPPVTQQEFIERMRARLEASRQAQREATVAQLRAAFLEPQRSPSSSALAASGPAAGTAAQGHDDAHRDSPARMASYMPRHTPTPGASFDRPGRPQPAMAFSEFVPRSQDETRTAHPAAQRVPLTSQPFRAPTASASRTNQIHPLDRPIQFTPRPAPARRARPAILSGLGAYQALPQDINPDLAAYLATTGISDRPEAESSFSGYDNRAASGYNNRATSAYENRATSSYDNRATSSYDNRATSAYNNPASSTYDNPSTYAPFYTADPAPRTLPPRTNLPHHGHDALTPDARPLSEDQVSGKKYGIEIGGIGSSLLNTSDRLKWMGATAEALVHTSGKDKVAGGQASGGTTSGGQASSGMTSSGTTSGATPSGYTTFGGTTSSYSTYGGTSLAAMTSSGIPSTGMAAEQGRMVQSRLGGFMMKPREGDGWGGWKRVPKLEQKERERKEKEEREKKEKEEREKKGE"]}}, {"location": "join{[120935:121365](+), [121422:121619](+)}", "type": "CDS", "id": "<unknown id>", "qualifiers": {"Name": ["input.path1.gene26"], "gene": ["input.path1.gene26"], "source": ["GlimmerHMM"], "transl_table": ["1"], "translation": ["MAEIILHHRIELSMQETFEYGPNLLHKIEQTFRKKFDCFGMQVDPRVWSMPHSSIRMRPAPVERVAHRPFRRVNSGLSQVEGIDEFEVSEETRRWEEEERMRCAEMKARKQVGCLFLVGKSEGELEGEVGADFFVGWRRAGRSGDGDESPGHQGAGEDDSEDDEDKENERFEEYYTLSSSEEDYEEYSDEEYEEDEEYEEDEENKEEE"]}}, {"location": "join{[122052:123321](+), [123389:123767](+)}", "type": "CDS", "id": "<unknown id>", "qualifiers": {"Name": ["input.path1.gene27"], "gene": ["input.path1.gene27"], "phase": ["0"], "source": ["GlimmerHMM"], "transl_table": ["1"], "translation": ["MGKGTDKLYITHSEWSSADSFAPSRGANPNAQSSSGLSSTFRRLPYNYCAVSLQPFTDPVCTPEGTIFDLTHILTWLTKHPDTSPVDGSPLKRSDLITLNYTKNEDGEFVDPVTYKVFTDNTHIVAVRHAQEANVFAWDTVERLNIKAKNWRDLLNDAEFSRKDIITLQDPQNIESRDFGKYLAVREGETVVPGQDGTVNAAALGNAAKILRAKEAVAKARADRIAKSQGGQAKSASASTAVVPAKQSSSTTTSTQQKKPAYNAAVYTSGKAAASFTSTGVTPHTSNSLALLSNEDYMLQPKRVPQKGYARLSTSLGDLTLELLPEFAPRAVWNFVQLAKRGYYRSTLFHRNIKNFMVQGGDPTGTGRGGESIWGKPFKDEFEGPERHSARGTVSMANKGKDTNTSQFFVTYRAVPHLDRKHTDRPLTDMRILDVVVFVDPFEEWERERKEKEEKDRESEEVRRQGGTLDDRTTWTGKRIRADGKVEGDGGEALGVGKYLRAAKEAARGNEEDEIVGEVLEEEEVLPVKKKARMGGGLGISMLGSGIV"]}}, {"location": "join{[125009:125426](+), [125452:125767](+)}", "type": "CDS", "id": "<unknown id>", "qualifiers": {"Name": ["input.path1.gene28"], "gene": ["input.path1.gene28"], "phase": ["0"], "source": ["GlimmerHMM"], "transl_table": ["1"], "translation": ["MHRIAPHAHAHAHAHAATSNPTATATIIIPVTAPRSLSPDADDTKMSNGEPPVFASWFPAVSPGGGAEDAGGGGTPVSSVRPMVVVLDAACDCDGDCDTDAALLEAASVPLACELCAVFVAVCDDADDDDVEVAEAGSCLGQQIAQQRYPDDGIGRHAYRRALRVDQLHDVDQSVGAGRATIINIRVALPGEVVARAACDGRIVRLLAGGRQILDAGREFGEGDGLDGCGEARGDEGHDAHGG"]}}, {"location": "[129437:130922](-)", "type": "CDS", "id": "<unknown id>", "qualifiers": {"ID": ["input.cds29.1"], "Name": ["input.path1.gene29"], "Note": ["single-exon"], "gene": ["input.path1.gene29"], "phase": ["0"], "source": ["GlimmerHMM"], "transl_table": ["1"], "translation": ["MERHQRIVAQVASKVKEYFTRKESFRINHGSTNSTRPSLKKRVVDISELRNVLKVDTASKTALVEPNVPMDRLVEATIPHGLVPPVVMEFPGITTGGGYAGTAGESSSFRHGFFDRTINSVEMVLADGELVKASEKENPDLFRGAAGAVGTLGITTLLELQLVQAKRFVKTTYHPTRSVSEAVRDIRKHTEVPENDYVDGILFSKDHGAIVTGEMTDEIPADHKPQTFSSPWDPWFYLHVEERTKSASSPVVEYIPLAEYMFRYDRGGFWVGRSAFKYMCFPFNKFTRWFLDDFLHTRMLYRALHASGESNSYVVQDMALPYPNAEEFIDYTDDKFGIWPLWLCPLKQSPQPTMHPHTKGALTDDQMLNIGLWGFGPRDRKLFLEKNRDLEKRLGELGGMKWLYAHTYYSEADFWKQFDREWHEGLRKKYNAITLPGVHEKVHVDIKKLETLAKQDWGMKLRSIWPLGGFWGIWKSIQSGDYHISRNSTWRWRQ"]}}, {"location": "join{[131782:131801](+), [131862:132103](+), [132161:132361](+), [132754:133229](+), [133271:133460](+), [133511:133791](+)}", "type": "CDS", "id": "<unknown id>", "qualifiers": {"Name": ["input.path1.gene30"], "gene": ["input.path1.gene30"], "source": ["GlimmerHMM"], "transl_table": ["1"], "translation": ["MSSNHCKTPTLAEAHSGIPQRLLQKATYAKSLIYDGKSAPDTVPLKRGLAVPQGISKTAFLSAIDELATLIGAANVQLNDKQIKNGWYMEHPNTHDMMPLLSPEDFLASAIAYPGSVEDVKLIVQWANKHLIPIFPISIGRNLGYGGRRPVFEVELRYRHEDGDDAYAEPGGFESFMYTFAKESDLAALIEIIRPLRISNILENVAQLRHGLQTLSVKGHPRTKYYSGNGPMPENVVREHLRETATGECAWVYYGMSYGPAHIRRHKLDIVDKEFHRIPGCRRVDSSTLPADEYFWSRDRIASGTPDLEELNPVSPIRGKDADNLFELARKRHAEAGIDLMPAFCVGLREMHLIVEIVFDAEDADMKKRAEKCLRDMIDDAAALGYGEYRTHLALMDQVAGTYNWNDNALMKFNNQIKDTLDPNGILAPGRCGIWPKRYRNRGWELKGGETSTEGDGVAPVGGEAKI"]}}, {"location": "[133972:135025](-)", "type": "CDS", "id": "<unknown id>", "qualifiers": {"ID": ["input.cds31.1"], "Name": ["input.path1.gene31"], "Note": ["single-exon"], "gene": ["input.path1.gene31"], "phase": ["0"], "source": ["GlimmerHMM"], "transl_table": ["1"], "translation": ["MSIPTTQTVAWIEDPGPSGKLTIRSDKPVQEPSHNEVLVKLQHSGICHSDCHNVLGRGKYTEIPGHEGVGEVVKLGPGANEGLMGKRVGIKWLYSSCKECSACKKGNINNCAKQSNTGRTTLGTLQQYVVAHADFVTMIPDGVKSEVAAPLLCAGLSLAGAVSKLQPEVQPGEFVVVVGAGGGLGHVGVQIATIKGYKVIAIDSGAEKEQLAKEMGAAHFIDFAKQDVIQAVKDLTDGEGAHGLICVAGSERAYEQATELIRSNGVFVCVGLPPSDYMFPMSPIHIANRGLVIRGSSTGTAEQMDELLQLAKEGKITPKIEVFDFEDSPRIIEELNKYEVTGRKVVRAPV"]}}, {"location": "join{[138855:138982](-), [138609:138704](-), [138457:138554](-), [138225:138418](-), [137946:138176](-), [137593:137899](-), [137293:137538](-)}", "type": "CDS", "id": "<unknown id>", "qualifiers": {"Name": ["input.path1.gene32"], "gene": ["input.path1.gene32"], "source": ["GlimmerHMM"], "transl_table": ["1"], "translation": ["MGVIQLWRGSKSYLGSIIGVVISFGQEYAPHVELVPVLRVVLATAHGVHEDQSPILGPHQSLWYNTLPGDGGTQADSVFSGISTFGRLPYAQCLSQRDVKFDLAFIVLMSFSGAPFDIGTSYRPGARFGPSGIRQGSRRLNLYGGYNVPLKANPFNSWAKVIDCGDIPVTSYDHAYALQQIEHGHYNLLTRQPATDAHKPGPSLQGKTLPRLITLGGDHTITLPLLRSINRAYGPVSVIHFDSHLDTWRPKVFGGAPSEIASINHGTYFYHASQEGLLANDSNIHAGIRTTLSGPSDYENDGYCGFQIVEASEVDKIGTAGIIKKIRERVGGSDKPVYLSIDIDTLDPAFAPATGTPETGGWTTRELREILRGLKGLNIVAADIVEVAPAYDTNAELTTMAAADALYEVMSIMILKGPTSKMVEPEQEEL"]}}, {"location": "join{[139664:140202](+), [140258:140928](+), [141090:141163](+)}", "type": "CDS", "id": "<unknown id>", "qualifiers": {"Name": ["input.path1.gene33"], "gene": ["input.path1.gene33"], "source": ["GlimmerHMM"], "transl_table": ["1"], "translation": ["MDLPRSETSPLLPKPHRADPDVPEWKQWLTESWIQIKASIPVILAYMLQNSLQTISVLIVGRLSPEALATAAFAYMFAMATGWLVALGGTTALDTLASSSFTGSKDKHDLGILLQRGIFVLTIFYAVIAIIWIFSEPLFRALGQEEFICVQSAKFLQLLIPGGLGYVWFEAMKKYLQAQEIYRPGTYVLLITSPLSALLNYLFIYVFDFGLYGAPIATGIAYWASFLLLVAYSTFVQGHECWGGIDPRRALQQLWPFTRLALLGFVHVGTEWWAFEIVAIMAGRLGTLSLAAQSVIMTADQVINTIPFGLGVAASGRVGNLLGAKKALGARRASLCAAALSVLAGTLILAVLMSTKNVFGRIFNDDDEVVALVSKVMPFVALFQIADGLNGSCGGALRGMGKHRWDKEVERALGRLDHGDALVDEI"]}}, {"location": "join{[141611:141614](-), [141419:141566](-)}", "type": "CDS", "id": "<unknown id>", "qualifiers": {"Name": ["input.path1.gene34"], "gene": ["input.path1.gene34"], "phase": ["0"], "source": ["GlimmerHMM"], "transl_table": ["1"], "translation": ["MDFVIGVWRWKAVCDGFTLKRVRMYRGLRDGLHLSSIVYEVLTDHTSSK"]}}, {"location": "join{[144362:144390](+), [144452:144754](+)}", "type": "CDS", "id": "<unknown id>", "qualifiers": {"Name": ["input.path1.gene35"], "gene": ["input.path1.gene35"], "source": ["GlimmerHMM"], "transl_table": ["1"], "translation": ["MVGQVATALFGAGVQMGNTVTTSYIVDCYPLQAMSIVTFYSVHLNMSAFISPFFIVPWVEKSGFTWTFAGQGIIVFFFCIPVFALVQVFGARIRKASGVPNWVDPDHDT"]}}, {"location": "join{[148862:149251](+), [149555:149567](+), [149821:149861](+)}", "type": "CDS", "id": "<unknown id>", "qualifiers": {"Name": ["input.path1.gene36"], "gene": ["input.path1.gene36"], "source": ["GlimmerHMM"], "transl_table": ["1"], "translation": ["MLGLLFLLFTTFPTVFEEQYHFSTGKSGLSYLGIGVGMIVSLASFANVSDKMQKALGDSPKPEGRLKPMVWVMPAVPIGIFWYGWAADQKTHWIVPILGTAVFGFGFLWVIMPTQLYMVEAFGPEAAASAVFKMLIKTASETVNSM"]}}, {"location": "join{[150419:150552](+), [150634:150933](+)}", "type": "CDS", "id": "<unknown id>", "qualifiers": {"Name": ["input.path1.gene37"], "gene": ["input.path1.gene37"], "source": ["GlimmerHMM"], "transl_table": ["1"], "translation": ["MVGELDGKTLAGRRISVKIVGKVTWKTQEDAMQELVDELKSRIISAILEVREVAKDGAHFAVLQESGPVPIYVSPGERTACTQDKMNWQFVAGGSSNSKAEGEQYVSRLEALKDLLYSVEKQGVISKIWDECKGTGRFVAIAI"]}}, {"location": "join{[154006:154491](-), [153759:153841](-), [153632:153656](-)}", "type": "CDS", "id": "<unknown id>", "qualifiers": {"Name": ["input.path1.gene38"], "gene": ["input.path1.gene38"], "source": ["GlimmerHMM"], "transl_table": ["1"], "translation": ["MESHDPMNLVVPNTPVTFNQKWEIHKQLLKQLYLDENLKLPKIKSIMRDTHNFDAESVALLTIWYRYPLILRRVHQYKYRFDKWGWKKSISSRTKARIIDKSQQRLNAGQETVVRYQNRTVDTRKLIRFEKAQMKKQTFAVLFHRNFSRSSGGFNGIAGDTIVACCKHGPFPRTFPSRQLKDGPAECYYSIFYLDV"]}}, {"location": "join{[155405:155518](+), [155575:155918](+)}", "type": "CDS", "id": "<unknown id>", "qualifiers": {"Name": ["input.path1.gene39"], "gene": ["input.path1.gene39"], "source": ["GlimmerHMM"], "transl_table": ["1"], "translation": ["MASDSTSSTLPDSKKVEDVQASLGRQAQHVRPASTNSKATSFHRNNSQGGAIHPTHTADASARSVDEAMANIDRAVRQGVNTLQLCPWHTQQITYANQRGAEPDPMNRYMAEGASEQSAIYYGAQTGTLSTTKACTCAALFASAMNSTSRN"]}}, {"location": "join{[164641:164696](-), [161090:164575](-)}", "type": "CDS", "id": "<unknown id>", "qualifiers": {"Name": ["input.path1.gene40"], "gene": ["input.path1.gene40"], "source": ["GlimmerHMM"], "transl_table": ["1"], "translation": ["MGPSAPPAIGASAASSSNSSVQTVKPDAPQNTNNPPLPPPKTDKPRPHVCGTCQRSFARLEHLKRHERSHTKEKPFECPQCTRCFARRDLLLRHQQKLHQQGATSSRPRTGRRDSTTGLPPNSSGRIRKNSVAGSIGGPAAINPSMRPRANTISHVDPAALNSLLASHNASLGRGGHPGHSHHASLSGLGGPSAYDFRGMSSTIGGGGQNHGLPKLDTHLGFGMGGGLRTAPIPGFSPDEFELDKFFGSSGSTINPNQLHHFNAGMGNAQSPFNVFGNPFATNAIDEDEIPWGSGLDSSVIFPGPADPVGDGSSPSAISTTSQSGFSEVMVDGSGQPTTTPMWHQPLVTHTSINPPSYSLDAMAPVFPELMMNNAMSPKELADQGAPTDFYMSTPPAFPTMSPTAGIPGMPNQYFQPPITFNSDSGSISSSSINGSARHSSVTSVSSDTLTDATRQALVFNLSQALGFGTPQRKFSQPHISSPLSASSGKAQQVASLPSTVDLQRYVHAYIRYFHPHLPFLHIPTLSFDTPAYTHQIRTANNYTHENMVGGGGCLILAMAAIGALYEFEHGIAKDLFESAKKLILFYLDERRRAGLSAAVNGPGANNESVNKPPLWLVQAMLLNLIFGHNCGDQQAADVASTHCAALVSLAKAAGLDRPAQDGSAMPSPPKDVANIDIEMIDGTRITPPAESLDEHAQWIRWKRAEECKRTYFAVFSMSSLLVSAYAHPPRILNSEIRLDLPCEEDLWSVDNPQAWAAMGGPMIAQSKGLSFNAAMTYLLEASTRQQSERANGSYQQTFGGEMPMADFTESEIRPSTFGCYVLINALHVYIWETRQRHTGRLWKTHETEAMHAQVEPALKAWQSAWRANPNHSIERPSPFGPLSADCIPLLDLAYVRLFINLSRAKELLWQRDFEGMSVELARGIDVVALADSTPERSEPMDVTVRDPNNATPQDLDTMGELSPGQMNNSMQSSQSSKRERHLRKAAFYAADSLSMADKLGATYAEFTARELPNSSAMCSMDCAQILAEWVASVQDRVGRFLGVLGKDEIDFTAVPAIMLLEEEDVKLLQKIADILHTADMKLAYDITSNAIPMLGGLSNLGHCGYGTKLLMVTAYMLEKSAVWPGTYIYTFSSAPLHGEMLMHASSNPRHGPRPRSPRKPSHPARRGLGRGLVARRLE"]}}, {"location": "join{[168075:168194](+), [168269:168387](+)}", "type": "CDS", "id": "<unknown id>", "qualifiers": {"Name": ["input.path1.gene41"], "gene": ["input.path1.gene41"], "source": ["GlimmerHMM"], "transl_table": ["1"], "translation": ["MPSTCESRVDRAWYGMVWLQRCCDAARHGRLMEITCEPAARPLYGTYVRTSPLATDENAPVVVDCSDRPPDVERIRHT"]}}, {"location": "join{[174534:174762](-), [174403:174481](-), [173978:173984](-)}", "type": "CDS", "id": "<unknown id>", "qualifiers": {"Name": ["input.path1.gene42"], "gene": ["input.path1.gene42"], "phase": ["0"], "source": ["GlimmerHMM"], "transl_table": ["1"], "translation": ["MAFLRRRFQYTTQCAEKLLAMLAELKDSEYENKNIAMLFGKEDEWRQRLSDRILQSQTYEHQTDCVQKRIENLNNVLYTVLSQINSKNQGELAKINLQIAQAS"]}}, {"location": "join{[185603:185900](+), [186960:187056](+), [187848:188266](+), [188289:188375](+)}", "type": "CDS", "id": "<unknown id>", "qualifiers": {"Name": ["input.path1.gene43"], "gene": ["input.path1.gene43"], "source": ["GlimmerHMM"], "transl_table": ["1"], "translation": ["MTGYAVGKEARKKAELSRDTPFSFAEKLADAHFTSTFLQCFSRGLPALRTNGAKLVVNAGASDTELLAEVVRRACKDAEWDAKVAWVEGDEATDVFMEMGVSRPNDNRLATPKPYFEYFPTLIPQSACKHRLHLSPPRIPTATTMPSSDYTSATGGALKLKGAGIDKKKKKKRPRPDAAATNSTTTTATSAAAEPASASRAKSPSDAATRSVSPDRAEQAIKESGGRRKTEAEKRYEEMRRKRLEDRLKKEGVKTHKEKVEELNKYLSGLNWTGLRWEVRGVVLWGVEKREEGVGCAG"]}}, {"location": "join{[190689:191388](-), [189529:189553](-), [189305:189410](-), [189128:189210](-), [188781:189068](-), [188572:188670](-), [188479:188513](-)}", "type": "CDS", "id": "<unknown id>", "qualifiers": {"Name": ["input.path1.gene44"], "gene": ["input.path1.gene44"], "source": ["GlimmerHMM"], "transl_table": ["1"], "translation": ["MLRSHPKEVDLLILGAGWTATFLIPLLEKEQIPYAATTTTGRDNTIPFKFNPSSGSLEPYKALPRARTILITFPLTGHGPSKSLTSLYRAVHGPHNHWIQLGSTGIFNQRPDSYSDDDAPYDTSDQRAIAEDELRALGGTALNLSGLYGGTRVPRTWLPRLGKSKEDVRKRGAVHFVHGEDVARAIVAAHRHPTPGKRWIVSDMRVYDWYDLIMSFSAMAEGDGEEESVESRELRLKRPIMVHADSSHFEAGLTKKEVYDQVLEQARALFDGQRNWVWYATRSAAPYPCDGASPSLKRAGPSQASLLWHAYHSLPGPSAAVNWSGFYFTNPSKPRQLILGPFQGQVACQSIAFGRGVCGKAAETQVTQLVEDVDKFPGHIACDGASKSEVVVPIVKDGQVVAIIDIDCAELNGFTAEDQEALEELADLLAESYQAHAMHPAH"]}}, {"location": "[191782:191929](+)", "type": "CDS", "id": "<unknown id>", "qualifiers": {"ID": ["input.cds45.1"], "Name": ["input.path1.gene45"], "Note": ["single-exon"], "gene": ["input.path1.gene45"], "phase": ["0"], "source": ["GlimmerHMM"], "transl_table": ["1"], "translation": ["MATPPPTILTPDQRLALEQQQRTATLKRNIALGGAILCPAIALLPPAN"]}}, {"location": "join{[193405:193618](-), [193039:193270](-)}", "type": "CDS", "id": "<unknown id>", "qualifiers": {"Name": ["input.path1.gene46"], "gene": ["input.path1.gene46"], "phase": ["0"], "source": ["GlimmerHMM"], "transl_table": ["1"], "translation": ["MSFNLDDLDHHIATLRSTLRFFSDALERTDHNSPDWLAPDLISLRNQSSRLSDTMQTFRSHLESSGLAQKKPRRRRPKQLPRFHTPAAFAAARRAHPDADRGAACPSAEPEPEGGVHGGARRCHGGGAAAAARGAVAKAEGRAEYVA"]}}, {"location": "join{[195321:195359](-), [195009:195305](-), [194122:194883](-)}", "type": "CDS", "id": "<unknown id>", "qualifiers": {"Name": ["input.path1.gene47"], "gene": ["input.path1.gene47"], "source": ["GlimmerHMM"], "transl_table": ["1"], "translation": ["MANSRPFLWGKVQSPDMFEERSILRYYWSVWFASLSGSHNSPKAAYNAGKFGLTEWAKLILKDEKLRKRKRDEIVRLMMRKSIQYGQKGVVAYLLDKHLLSSSERLSQSKEEYEGAKALSELLIDDHIKNSQSNQDKGSWMWLRFATQKKYSSAVEKLLTWGVPVEAPKDWVSKESSLFNAYSGHAKDEKCMLAFDGEKTMVTLLTYGNTPRTEYRASPFRRLFVDINPNYEDVLVNACRLFHLELTKLVLQRGVDPNPGMDSALSHLALHHIDGRSKRRVAGILYLLLKHGADPNKVQPKYRPFLKNLMDDPVWSEVPEFIRRYSDVLRNRSVALVDDSGSISDSAFSTDDDYVSCDDDLVSE"]}}, {"location": "join{[197127:197140](+), [197410:197547](+), [197592:198012](+), [198056:198158](+)}", "type": "CDS", "id": "<unknown id>", "qualifiers": {"Name": ["input.path1.gene48"], "gene": ["input.path1.gene48"], "source": ["GlimmerHMM"], "transl_table": ["1"], "translation": ["MNHEGLLSLFTTAVDGFNYIKIARSYDDDFAVALLRLKTAGLRLSRWGEAYDEAEAILKTLFKKAQRKAATVGGNTESVVHFSPDDMSHIQAATHEGLTATIGKRINRKIVRTTAQAKWALYKKAEMDRLLKSIDDSIDFLESLIPAMVGASRVPTMIADARSEEAEAVGNQILQDLADKEVVDIQEMARNVTGGNNWTEFSRSVSRKGGDESSGGIETRPRI"]}}, {"location": "join{[198859:198890](-), [198373:198813](-)}", "type": "CDS", "id": "<unknown id>", "qualifiers": {"Name": ["input.path1.gene49"], "gene": ["input.path1.gene49"], "source": ["GlimmerHMM"], "transl_table": ["1"], "translation": ["MSFKAKDLHYDDTQPAFLRRMRGELAGDGSGRHEQPVPRNKRMKKEDDEDDAPTYVLEDTNQSMTKAEYDAMVAGKDTEAGDDATKEGGDASKTNEPAQATDKIAEVGKATKKRKVAKVIGEEKDEETKESTEPEKKVVKKAKKKGKPVKLSFGDE"]}}, {"location": "join{[199756:199814](+), [200240:200391](+), [200439:201210](+), [201341:201396](+)}", "type": "CDS", "id": "<unknown id>", "qualifiers": {"Name": ["input.path1.gene50"], "gene": ["input.path1.gene50"], "source": ["GlimmerHMM"], "transl_table": ["1"], "translation": ["MPRPWISSASAFGSKVVQMFEWGKIGPEMWGFPDWVDPAVAKEGIQQQGDAAIMYGGMESYHKMCRFYSGFFYKHELLQKYEWYWRLEPDIKYFCDITYDPFQHMIRNNKTYGFTIAVKELRETVPNIFRYASAYKRINKLKSQGLWEMFVEKPEAKLARVAKEKEDLLKDRSKKPLPVDVLDAEPGDSGFPQVDPEAMEGETYNMCHFWSNFEIARLDFFRSKEYNDFFEMMDRSGGFWMERWGDAPIHSLAAGALLGPKDIHYFRDFGYRHTTIQHCPANAPARQLPRTPYLEKTTLNEKARREEDDYWAHYDPVKENGVGCRCRGRGSAATGRNGVWGFCV"]}}, {"location": "join{[202260:203862](+), [203944:204556](+), [205233:205548](+), [205597:205862](+), [205920:206049](+), [206102:206173](+)}", "type": "CDS", "id": "<unknown id>", "qualifiers": {"Name": ["input.path1.gene51"], "gene": ["input.path1.gene51"], "source": ["GlimmerHMM"], "transl_table": ["1"], "translation": ["MTASRPDDSQELEYPPIRVNSSLAQLDLNTLIMRSNPQHPAQEATSLEDSTYEVLDNPADLSDEDGHTASVASTTPDDLSVTLSETESEGEDDFEDNDTDEADQLAESVATDPLDDQVVAAGEESTLTERPALGDSESTFHFKMEERPAANFHGTEGYTTVKEFSPEQSSSKVLEPYGCSEIRLAMRAGLADRFYPDRGFFRVLFMGTMDDWSEEGIKSTLLNALLASPGSSKSVMVRGQMQPYSPVLHADRCLSLVRQEQVRRHRLVFKLEGSSEAELVLGISPAEKKAVDATSLPDLAIFCHPKSGTSSLSARDMEDARNVLACNGIPIIEITDHRRFNESTTKFTPMVPESLHVCVEGRHNSDDEFGQLDRLPVDVYTFMHLEPSDLNRHLAAISPRLQSPQSWSHADKSKSWNLGDFLPPFVQQMGSPWKVMLSLLLLSMWITATFLNLSPLQLRSGNAASDVILPAVSNVLATTPSISAAVITTPEASISNANGPSVKDKIEGFLCKQQSSIQKEVAKSPEEALKEANRMRRREEAAKTAKIGVFEIRASGDQQFILRPAKGFIGRTRKPQLQIQVSRDSEIIPIRYERTIDGVYIVDLEHEYPAGLFNVSIATHSKPLMQQSFNINLGHNKSRLDRWLVTAQQKSRKLASMIQRDTLVAQQHIHDVSTRVAEQFQTATWRFLEGSTRIWKQNVGYRSQGVVERVHEATRKVDRQLTEVRDQTWTSIRQATAPFLATSAHTMADAKPDPAAEQVANPAATLQKDETAKVTTDITDAKPAEEKPAASTVTETVASAASTATSAVKDNVFSMFGGGPKKEKKEEENDEDEPSGASKPKADDENPENEEPDVEFKPVVHLTEKVDVKTNEELEEQTFKMRAKLFKFDRDSREWKERGTGDVRLLKHKENGKTRLVMRRDKTLKVCANHYVVPDMKLSPNVGSDRSWVWNASADVSEGEPEAQTLAIRFANSENANAFKEAFIKAQQENEALFKSE"]}}, {"location": "join{[207280:207289](+), [207605:207750](+), [207910:207982](+), [208031:208061](+), [208152:208247](+), [208332:208480](+), [208624:208713](+)}", "type": "CDS", "id": "<unknown id>", "qualifiers": {"Name": ["input.path1.gene52"], "gene": ["input.path1.gene52"], "source": ["GlimmerHMM"], "transl_table": ["1"], "translation": ["MPDRALAHGGLPMRSWSIEVWLVDDKGNEVAANCFEKAVYNLHPSFEKNKQTFKKPPFKIEEKGWGEFDMTIVLTAREVRGDARGDLVALLEQSGSDANGVRGKTDASKKKARRDKAANPAPSRAQVDMEKLADGLQKLNEDDLLHVVTLIHDNKSNETYTKNDVENGEFHVDLYTLPDSLVKQLWDFTASKTEL"]}}, {"location": "join{[209536:209561](+), [210118:210685](+), [211055:211141](+)}", "type": "CDS", "id": "<unknown id>", "qualifiers": {"Name": ["input.path1.gene53"], "gene": ["input.path1.gene53"], "source": ["GlimmerHMM"], "transl_table": ["1"], "translation": ["MRNRAVLYRLGLLGSWPALIVDQTTKDQLRWNAQGRIDTHHLPMTLVHLSSLTQDNVLAVAILSWRWDTSPSEISRNHLSALILAKHEYISYLFIDTISIDQTLPKDELIEQVAAFSTLYSKLPVIVAYDKHDDDAFERVMYRPWLLTELRAIRENPYPVTYAGHMATKGTCAYGFTYYFERIWKHSFMATIVAILMGRFEQAVPDGAECAIEPVWGSAEGAKAV"]}}, {"location": "join{[212144:212351](+), [212355:212514](+), [212745:212910](+)}", "type": "CDS", "id": "<unknown id>", "qualifiers": {"Name": ["input.path1.gene54"], "gene": ["input.path1.gene54"], "phase": ["0"], "source": ["GlimmerHMM"], "transl_table": ["1"], "translation": ["MLTRCVCRILGSALQASNRAGIYDGTIVRDVEKLVLEADGDTLEVDAEYEIPFCEVESGEGGNADGFSWGVQRWRKREEQVRREERERRTNHPSHVCCAIDAAKGADCEGDPGFYLNMCGYLSIAVCIGKTEPGSLRGEKACCGEANARCGACDQDDAVLHSRISFGCGCLSTTGV"]}}, {"location": "join{[213979:214049](-), [213584:213925](-)}", "type": "CDS", "id": "<unknown id>", "qualifiers": {"Name": ["input.path1.gene55"], "gene": ["input.path1.gene55"], "source": ["GlimmerHMM"], "transl_table": ["1"], "translation": ["MKFVSTFAVALSLCLTAVAGPVFVGHTRGQAQTDGSLSMNLYKRGEAQADGDASQNFYKRAEAQVDGDASQNFYKRTEAQVDGDASQNFYKRTEADSDASQNFYKRAQADGDASQNFYKRAGAQVDSDASQNFYKE"]}}, {"location": "join{[214498:214547](+), [215959:216481](+), [216708:216775](+), [216834:216967](+)}", "type": "CDS", "id": "<unknown id>", "qualifiers": {"Name": ["input.path1.gene56"], "gene": ["input.path1.gene56"], "source": ["GlimmerHMM"], "transl_table": ["1"], "translation": ["MPRSPWGNPAAPTGNPSPARDALRPLKVLFNDDLTKLNPYRGPSRPELDEAWSSLVKFNSIRISASDLRAMNRTSVKLSDGSGTYLAGLEVHHQLHCLKTIRQYIYRDDYDLPPRHLSEHLDHCIDNLRQFVMCKADVAVQTFDWIDNNPRPFPNFKVEHECVDWDLVNEWAGNHAVDIFDNRTIVHPTLAMSIISPVIVSMVTAASRVHDPRRHRRVFVHRNARPQHGGHDHAHNGEAHRASVQESGYCVLSFAP"]}}, {"location": "join{[217864:217979](-), [217046:217810](-)}", "type": "CDS", "id": "<unknown id>", "qualifiers": {"Name": ["input.path1.gene57"], "gene": ["input.path1.gene57"], "source": ["GlimmerHMM"], "transl_table": ["1"], "translation": ["MAALWETGAYAFRALGSRDQQSSGIAIVAQILVLVAPIWVNAFAYMAFARIVHFYSPTRKVWVFSPSILALIFVTLDVVSFVIQLVGGGMAGPGASPDAQRKGLNIYMGGIGMQEGFIVLFSGLVIKFHWDQLQAERIGRLAADKSVGWKQLVWALYGCLLAITIRIVYRLAEFSAGLGPSNPLPSNELVLYVLESTPMWLAIFVWNVVHPGRFVHGVDAKMPPSWLRRHLCCCYQKRRCSECDGKVGHAESHQTLSIDDWEVGENQEMHRVSKSHRDSVTVAPVNPFLDRA"]}}, {"location": "join{[222968:223126](-), [222577:222830](-)}", "type": "CDS", "id": "<unknown id>", "qualifiers": {"Name": ["input.path1.gene58"], "gene": ["input.path1.gene58"], "source": ["GlimmerHMM"], "transl_table": ["1"], "translation": ["MPRPFFASSMAGALFGAALVSSGVYLPQIITSQMQLSSFYMLKVFITASASSARYDGNVIGGTLVGLGMALTGACPGTVLVQLARSVQSGWYVLFGGALGGILWAWPVSAFVASQRAKPQPPRRRPPSSPYKAAWA"]}}, {"location": "join{[226605:226654](+), [226715:226856](+), [227216:227332](+), [227369:227396](+)}", "type": "CDS", "id": "<unknown id>", "qualifiers": {"Name": ["input.path1.gene59"], "gene": ["input.path1.gene59"], "source": ["GlimmerHMM"], "transl_table": ["1"], "translation": ["MDGSLMWIAYRSGNGTGATLSTRTVNDHVEPSYNSKIDCQIFVGNDTRNGISRVDNRDILAVNVFLRLLEKVKWHAWMQGVGVVFTIIGLGVGVYLGREYNHSLGILNKF"]}}, {"location": "join{[232025:232141](+), [232361:232473](+)}", "type": "CDS", "id": "<unknown id>", "qualifiers": {"Name": ["input.path1.gene60"], "gene": ["input.path1.gene60"], "source": ["GlimmerHMM"], "transl_table": ["1"], "translation": ["MNIQRNAPFFWLDGHEVKNTLRIKIATVDLKWLYLNIQLIRLGQAILQKTGQRMALAGSLRSTDENAGRCCDVEE"]}}, {"location": "join{[233545:233705](+), [233749:233961](+), [234108:234120](+)}", "type": "CDS", "id": "<unknown id>", "qualifiers": {"Name": ["input.path1.gene61"], "gene": ["input.path1.gene61"], "source": ["GlimmerHMM"], "transl_table": ["1"], "translation": ["MRNLVEALRAPGAGFDTQSNVQGVDGYRRLSQLGESLLRTIVIDEVYIRGDQRSTADLHLQNLSSRALLCGNGMDLGNCISMNPSQQGMAPSPKMIIQSTMALFAAIYVDSGRDIARLKAILFHIPM"]}}, {"location": "join{[237858:237861](+), [238043:238232](+)}", "type": "CDS", "id": "<unknown id>", "qualifiers": {"Name": ["input.path1.gene62"], "gene": ["input.path1.gene62"], "phase": ["0"], "source": ["GlimmerHMM"], "transl_table": ["1"], "translation": ["MIHLNTKAASTDRPCTWAHLFSFLFLYRIHPPTHDIRPSVHTTDEDTPSLHSHSLSLSLSLSL"]}}, {"location": "join{[239953:240111](-), [239629:239889](-), [238277:239536](-)}", "type": "CDS", "id": "<unknown id>", "qualifiers": {"Name": ["input.path1.gene63"], "gene": ["input.path1.gene63"], "source": ["GlimmerHMM"], "transl_table": ["1"], "translation": ["MADIEKTDYTVHGSESDHGVKDIVATKGAALGEAADIYGDVATAEQYGYVERGLKARHIQFIALGGTIGTGLFLGIGTAFANAGPVSVLLGYTITGIAVFGMMQSLGEMSTWLPLPGAIPQYCARYADPALGFAVGWNNSVVISFWDTEGKINQGVWIAIIIVIIVCLNIFAVSIYGEAEFCFASIKIITILGLLLCGVVIWLGGAPDHDRRGFRYWKEGAMKEYIGTGNTGRFAGLWSTLVNAAFSYGGAEMVAVAAGEAANPRKNIPKAIRRVFWRILFFYVLGSFIIGVCISSSDESLTSDNLSGAQKSPWVIACKNAGIPVLPHIVNAVILTSATSSGNAYLYTGSRYLFGVAQLGQAPRFLLKCSKSGVPYYCVAITASISLLTFMSLGTSANLVFTWFQNLTTIAQCFTWSSICLAYIGFHRAMKAQGVDRGTLVFRSPFQPYTAWATLGFFVLVILFNGFKPFTETKGGWGSDQLTDFFTAYTGVAVFFLLYIVWKVLKRDPLIKPAAADIWTGKAGTFSPSLFFSFFFSNFVSFGEFGLTRCSARCGGLA"]}}, {"location": "join{[246776:246956](-), [245678:246723](-), [245585:245617](-)}", "type": "CDS", "id": "<unknown id>", "qualifiers": {"Name": ["input.path1.gene64"], "gene": ["input.path1.gene64"], "source": ["GlimmerHMM"], "transl_table": ["1"], "translation": ["MVSKIFLIAAMMAYVEARFGQEQAPIAAISAVQGGDPGAASTIAGAAISDLLGAANSCAKLATADKIVAQLGGGADAIAAAIGMVTAEKNTNPFANGNVQNVCGDPSLPATQELRGITPLIDPAVDTSGGVAALSAQTAGAPLDATGKSVFDLLSEAGFGDLVQSQNGAGGAATGGAATGGAATGGNAQADNNNNNNNNQAGNNNQADNNNNNNNNNQADNTGNNAGNADNNACNADNADNAGADANTGDANNNQNQNQNDNANANNGNADNANNNQNQNQNGNANNGNNNAADQQNQNGNNNANNGNANNGNNNANNGNANGGAAAGGAADFGQCTPTIFRQGGLGGRPATEFTFQITDELARGGQQEALNPNIITNALCNQLTNVCGANAAAVAQCESAKAAVQAAEEGVAVAFRA"]}}, {"location": "join{[249956:249984](-), [249105:249241](-), [248843:249082](-), [248153:248793](-), [248074:248084](-)}", "type": "CDS", "id": "<unknown id>", "qualifiers": {"Name": ["input.path1.gene65"], "gene": ["input.path1.gene65"], "source": ["GlimmerHMM"], "transl_table": ["1"], "translation": ["MDKEITARDGSSPSCAEKQADFDIFTTIAVHLLEMFSSAAGRVARAPSTLPPPAVPRRDPAALRSTGGHQRRLSSSKASIPPDGSNANGSSSAQQTPARKVTGRAGRKRTAATTPPVPALNVPHVPPTDYLQKPEVKISSFFSLHRPISLDHAIPPVANKSSFESIFTPRSPFATKTTVENIQTLSSGIESLEAALAVHEKQGPAEEATQTEVHHLDGPPQATLDQLMARFVPFQPPPPPVPFGQATESQPANTIVENVATAPAPIKKRAWSTAVVVTESTDASGNRTYSATTAPMVEIEDAQEVEQPEVRQPFLDRMTQRQQENNRSRDMFAISVKRQRKLKMKKHNME"]}}, {"location": "join{[256095:256210](-), [255820:256041](-), [255673:255804](-), [255334:255593](-), [254934:255282](-)}", "type": "CDS", "id": "<unknown id>", "qualifiers": {"Name": ["input.path1.gene66"], "gene": ["input.path1.gene66"], "source": ["GlimmerHMM"], "transl_table": ["1"], "translation": ["MCFGKKPVDPESRRNEEIDKVIRNDKKRQQREVKLLLLGAGESGKSTVLKQMRIINAGGFNKTERKQWRAIIFNNLVSAFQTIFAAMQEQETDFEDDDNLVHTTPNSPREAPRFAELIAADPEIGIEDGMPQECLSAFNSLWADKGVQLAILKGNHFFGDVERLFAKDYLPTDQDILRTRLRTTGITETIFELGNLTYRMFDVGGQRSERKKWIHVFDNVQVVLFLVAISGYDHVLVEDRNGNQMHEALMLFESISNSKYFEKSALILFLNKIDLFREKIAGGMSPINKVFPDYNGKSTDIEAGQEFFANKFRNLVRQPKKEVYVHYTNATDTNLLKITMQSVQDMIVQRNLNALIL"]}}, {"location": "join{[259888:260194](+), [260298:260775](+), [260832:261132](+), [261186:261352](+), [261406:261807](+), [261889:262075](+)}", "type": "CDS", "id": "<unknown id>", "qualifiers": {"Name": ["input.path1.gene67"], "gene": ["input.path1.gene67"], "source": ["GlimmerHMM"], "transl_table": ["1"], "translation": ["MVGSEKPWFGPIGLANSRYAPVARRREVEALLAAHPELRAQQEAQSAVATLEQIAIAQQAERESSDALKLAQAQKEAIEQEAARHTQEIERSVHHISSAAFQALNMIRYMLQKECPDKAEMSLKTTDQVWVEIQKLYQVIEKAKEAVPRFMEKGKENAGLFVAAKVQEAHKDYQQVLKSNEKRVELLHEQNVLQLQAFKDVEASHDLKNADLQERLTRTALELGLLRDELESRKHQLTVSKSAECDVAKLTEKLQKEVDLLNKSVASLTADNDRLHAALKDAEAKLKLSEEKVTECEKVEQDVSQKLEKQQHKSTALDMELKALRQTNDAVKGDLEKVKSEYKVISDKYKNQTGAFAKVSEDLKDQSKKKDALQDELSKLQQQTAEIGKERDRAKYLKDSLQNQHEALKQAHTTEIAGLKDQYAHEQGKARELSEKIERGKKEFDELEKDNEELELENNDLRAQLQKYSGIGGNIKKADAEIGEIGGVTGLPDDSDNLATLRNTIENMKAQAAATGNTAEVTELQGELDNMKEKLAQAETARDRWAALGRKAMEQFREAQQENEKYQAKFGPPSGNDEGGVKFNGSPSGGSAEEIKFWRDKYEALLSATEG"]}}, {"location": "join{[263714:264160](+), [264799:265067](+), [265117:265309](+)}", "type": "CDS", "id": "<unknown id>", "qualifiers": {"Name": ["input.path1.gene68"], "gene": ["input.path1.gene68"], "source": ["GlimmerHMM"], "transl_table": ["1"], "translation": ["MYPTTILYIAGALLTLRTLYTLLTALLSPLRSIPGPFLARFTKAWYFLSIKSGHHEQHALALHRKYARPGEHFAPIVRLAPNMYSIKTPDKTVYGISSKMPKSAWYEGWKHPSPDRWTLFTDRNVRRHAESRRMYASLYTQTALLSYEGQEMPYLQACIKEGLRLHPGTGLPLWRVVNEGGAEICGQYFPAGTEVGVNTWVPHYDEDIWGPDAQQFRPERWIETSPEQLKVMESHYLPFGVGSRTCIGRHIGHFEMSKLLPQIVHSFDFSLERPDSRWETQNMWFVKPVNFNVRVGTRANA"]}}, {"location": "join{[265504:265613](+), [265991:266037](+), [266135:266382](+), [266549:266632](+), [266754:267386](+), [267526:267568](+), [267932:268102](+)}", "type": "CDS", "id": "<unknown id>", "qualifiers": {"Name": ["input.path1.gene69"], "gene": ["input.path1.gene69"], "source": ["GlimmerHMM"], "transl_table": ["1"], "translation": ["MYRSEKYIYNLFVLTIPQPNLPSPPSQSLKSSTDHSASFPGNRNHTQRKHVVQTLHPRPNPPRNHLAPLPPPPQPHPHHRPPQQNNHPHPSVPQVSLISGGGSGHEPSFSSFVGPGLLSGAVAGTIFASPSAEQGEGREGGEEGDCGDVSCAEGWGGGGGGGASLSEVARVTRLAAENIVSIGASLAHVHVPGRKIDGGEDELGPSEVEIGMGIHNEPGSERRTAELPELVKTMLSYCLDKSDKDRNFLDVSEKDEVVLLVNNLGGVSVLELGGITNEVVEQLANDWNIKPVRILAGTYMTSLNGLGFSISLLKVVDTGLGKGASMVELLDAPAQATGWTAPISSEAWAKKAQQVKERRASEDEEVEPSNLRRDGDCGIGLKRGAEDSAAKAAEQGAQGTKGMKASLGRTVYVGGEGWENVPDPGAHGLAVLLLGLNEGLKK"]}}, {"location": "join{[268679:268699](-), [268594:268627](-), [268234:268535](-)}", "type": "CDS", "id": "<unknown id>", "qualifiers": {"Name": ["input.path1.gene70"], "gene": ["input.path1.gene70"], "source": ["GlimmerHMM"], "transl_table": ["1"], "translation": ["MVDAKLQELISKPRSELTEYEVAQVEEHELTTGPLSILQTAVRTRTQVLISCRNNRKLLARVKAFDRHCNMVLENAKEMWTETPRLANGQMGRKVNKDRFISKMFLRGDSVILVLLS"]}}, {"location": "join{[269397:269548](+), [269570:269724](+), [269781:273696](+), [274233:274249](+)}", "type": "CDS", "id": "<unknown id>", "qualifiers": {"Name": ["input.path1.gene71"], "gene": ["input.path1.gene71"], "source": ["GlimmerHMM"], "transl_table": ["1"], "translation": ["MSTPSAGVEVEGAVTQHVAAAADTELDGTSDIPRRLMRGKHDPRNRFPVDLKILYTFDDQNKSNCLARLPTALSIPTVSLDETMQVGVIELKTCIQAIVSASPELVAKLGHDYTVYAYDFSEYETPLVGQGMLSWILASASTTPNAPADESQTMVTGRVCNNILGLFSNGIKETLEVKLKLVPVPTCMQSEYVENMERYHSLSKIMPEGMDYKEWAEFLKANPAIGHLAQPTPRQAPPTTENMASNTIESLNDMMMVNSSFNQHRMSFGTYDTRASSPAMSISSMHPYQMGPEFRPVSQASFHSESAMYSPYHTPVNEINDQPEEGPPKKRAKVTKAKRPRKTNLGPNADSLRVTASTAASVRLHRPTPVNVGAAVSAEQVPRAPTPRPHHAGLLTNCPRVPAPSRLRDNSADDRRSHMLQYDSGIFSDNAIESADDDKGDSPSETPPNMPSSPPLVSENATSPIPSSPDLPMLPPPSDSGFASDMPMPHNDGRSRRTNKRERPSFQRKETELKPIDPALLKHFLQQYGTDKSHQDISQSIEAAMMSHGSMPVGTTPPDKPLQIGENGPSPPAQITAPVPSVSQRRAPRAETPKASLPAPKVARSLARSQTWAGEPMSDAAVTDDGNEKQPRSGAGAKRNKQTKVLIKERLENAITQGQLPTFCANCGQIETPAWRKAYTRVEVGTTENIELSSKGTGVVAFEVLNPADNCGVPHYRIFKTDLAPEEKEMQANAQSYTGDEGIFTTLTLCNSCGLWLSKKNAMRPQDVWGRRAPMQPPKARTLSTTDKPKRIRKPKKTNLDSDVFTSDAVIPDSDANLLDPQTEGEAVSSVEATTDSQIPPVSRTRSESVQVSEPVKLDDSAARAALERAFQSSPVGVRGRSKETAIELEDDLTPRPTRRLLFPSPRKPGEVKSLTDSDGHHPRSPRSAPSRTAAVPMQSLDGATEECDKENCPPPADHDDDLAHLFNSPKVTPTKGPSFEDLLKTPTPGSRQRAPLTPAGHAELGSVTPSRASRTPRGGRAALLAPETPFTRQLNDLLSDSIIHGSPSQHFDFSAFPTFNTPGRNSIMPFGDLLPHDPLSSDLPIPSSSPPKNFDFSVFEDPNTSTIGLWSGASIFDMNDAMMSDAPVGEHENQSQDGATPKILTVNGISLDFSAMIEEVVGNTDSEERDTIPAVPVSNEVTKSTQETMSQDTIAERERTSSAPLASRPDLIPGPVQRQDDFASRQATPAATGSTATVTAKPLQARPDLIPTGEKSSAPTRTRCNQYTASRTRCLRCKEKKKGCDRQRPCGRCVRANIGLEGCIIDDEPATSPAFSASTETPSYSSAYVQEQAANIPIDPALRSFAVAPPAPKPSEMQVAATHASPGSIANHTTVPGSGSGFKQEVVTPNATDTASAPEHTNTPAALCRV"]}}, {"location": "join{[276988:277099](-), [275988:276921](-)}", "type": "CDS", "id": "<unknown id>", "qualifiers": {"Name": ["input.path1.gene72"], "gene": ["input.path1.gene72"], "phase": ["0"], "source": ["GlimmerHMM"], "transl_table": ["1"], "translation": ["MASNAPAPASAVPAPPEASKHPPAHPVENLQAMMNLVLITSGRYMKTTKHNPQESAKMQFQLKRAVAAGSERFHDSLDELENEIRMAQAVLRRDLAQLRAERKQKEAQAKEKEAEKARQTAVVPKLEDAAPPPAPAKSPTPPPVKSEPLPSAATSTAPVKAEPEAPQPPEPKPPTPSADVDMENADALNTTQESEFDFDAMFGDGAMDTSGDGANGTGDLDLDVTDDLDFVLDEAPDQPDLLRGLEDFAKASTDDTAGQVNASSTLDLDFAMADMSDLHTNPPAEQPTATKAEDTATQQPAAVAAATEELNLDTMVTDNLDELFDLDDYENPEATQFDDAFFGFGDN"]}}, {"location": "join{[278189:278597](+), [278635:278767](+), [278834:279482](+), [279537:279676](+), [279733:279930](+)}", "type": "CDS", "id": "<unknown id>", "qualifiers": {"Name": ["input.path1.gene73"], "gene": ["input.path1.gene73"], "source": ["GlimmerHMM"], "transl_table": ["1"], "translation": ["MADSATTQAQMPPPSASAGAPGYDGGAPGQPQQHMPPPPLAPVIIPQNTNPIPTAISSPMSANVMSPTSGGPGYVPRRAAPEPNKRALYVGGLDPRVTEDVLRQIFETTGHVQSVKIIPDKNVTVKIAPHQPSPGHASMDTNMGLQFSGKGFNYGFVEFDDPGAAERAMQTLNGRRVHNNEIRVNWAYQSNNTAKEDTSNHFHIFVGDLSNEVNDEVLLQAFSTFGQVSEARVMWDMKTGRSRGYGFVAFRDRADAERALSSMDGEWLGSRAIRCNWANQKGQPSISQQQAMASMGMTPTTPFGHHHFPTHGVQSYDMVVQQTPQWQTTCYVGNLTPYTTQSDLVPLFQNFGYVTETRFQSDRGFAFIKMDTHENAAMAICQLNGYNVNGRPLKCSWGKDRPPTGQFEGYSPQAGPNSAYPQTPSQYFPQYGAGPGGPMSPQGPSPGGQPFAQSQAGFGGPGMAQPYQQMPGSAGGYNAGRGGQPQQQWGQQPQGNFNQNGFGGYQG"]}}, {"location": "join{[282376:282740](+), [282923:283343](+), [283363:283985](+), [284182:284249](+)}", "type": "CDS", "id": "<unknown id>", "qualifiers": {"Name": ["input.path1.gene74"], "gene": ["input.path1.gene74"], "source": ["GlimmerHMM"], "transl_table": ["1"], "translation": ["MEVAQDEIEEESDSHKPKKRKSVEASVMATPAPKSSKPEYPWNTTQSAIKQQQKTLRETNKKAVSAKVNEGTDEDIKAAMKRKKKTTVHRIFLSEEQQSVLNLVVENKKSVFFTGSAGERGCIGLGKEPAEDLVKKIRRNAKAKQRWMRTKVLVIDEVSMVDGDLFDKLEQIARTIRNNGRPFGGIQLIITGDFFQLPPVPEHGRMARFAFDAGTWTTSIEHTIGLTHVFRQKDPVFANMLNEMREGRLTPTSIASFRKMDHNIEATELFPTRQEVERANQARMNQLQGQIYEFNSNDGGTVTDKEKRDKLLQSCMVPASIYLKKGAQVMLVKNMDDTLVNGSLGKVTGFMTEQLFAYYKENEDAFLDGAAPPPDAASDPARLLKEKMLGVKTTQLYPVVRFAIADGTTRDLLCKRESWKIELPNGEVQASRDQIPLILAWALSIHKAQGQTLERVRVDLGRVFEKGQAEGARMEGVRRQGRKEGEVEIN"]}}, {"location": "join{[285893:285911](-), [285598:285782](-), [285582:285590](-)}", "type": "CDS", "id": "<unknown id>", "qualifiers": {"Name": ["input.path1.gene75"], "gene": ["input.path1.gene75"], "source": ["GlimmerHMM"], "transl_table": ["1"], "translation": ["MDRFSDHDHGKTYDGNEEMFQDYGGMSQKFVLTEVFGFLGIHLEQHPERVHSALRIMTFDRLDMTHTSQ"]}}, {"location": "join{[290200:290225](+), [290401:290430](+), [290438:290547](+), [290602:290708](+), [290915:290985](+), [291046:291142](+), [291206:291215](+)}", "type": "CDS", "id": "<unknown id>", "qualifiers": {"Name": ["input.path1.gene76"], "gene": ["input.path1.gene76"], "source": ["GlimmerHMM"], "transl_table": ["1"], "translation": ["MRKMTLDDVSHAGPLVPFQIPPTTTRVNITSHQKINQSRHLGSHKPIGRLQTPNPRLRNMRAHPTQPPLPQIDLLHPLSPAIRALSRLQAGVPLDDVAQEEIRRAVRILFWGTGLCVCGVQPVLPDRSKRQTGCDVGCCSDQHLSHL"]}}, {"location": "join{[292286:292928](-), [291526:291565](-)}", "type": "CDS", "id": "<unknown id>", "qualifiers": {"Name": ["input.path1.gene77"], "gene": ["input.path1.gene77"], "phase": ["0"], "source": ["GlimmerHMM"], "transl_table": ["1"], "translation": ["MSPATPVAKPLRPNVQSQNYPPQAYNIGSPVSPITPENQRAPNRQYQQPAPPPPPQPHPSNFPPQQQTHPPPPQPPTKALPNPTHHNPSPHNTTSHPTTTNNNPPNPSPPLPPKPHGRPHPHPRSNPPLAIRPPTPLNVPPVPPNPEKDALLSALSSTLVAATRRTVEQNQAAVAPLQAQQVALQAALARLQAESEQLGALEEVLGRNEGILVECSLSTFTITINF"]}}, {"location": "join{[295929:296215](-), [295047:295871](-), [294442:294865](-)}", "type": "CDS", "id": "<unknown id>", "qualifiers": {"Name": ["input.path1.gene78"], "gene": ["input.path1.gene78"], "source": ["GlimmerHMM"], "transl_table": ["1"], "translation": ["MAHIAPSAARQALRIASRRYPASAFARVHARPAAAHAVARRTYVSETKPSNATVNIDSTIKADQKAFMNQTGKRPQDATMPTTGMGADAMMSPAAGILKQATIMDEGSRPIYLDAQATTPMDPRVLDAMLPFMTGLYGNPHSRTHAYGWETEKAVEQAREHIASLIGADPKEIIFTSGATESNNMSIKGVARFFKRGGKKNHIITAQTEHKCVLDSCRHLQDEGYQITYLPVQNNGLIDMAQLEAAIRPETALVSIMTVNNEIGVVQPVEEIGRLCRSKKIYFHTDAAQAVGKIPIDVNKMNVDLMSISGHKLYGPKGIGACYVRRRPRVRLDPLISGGGQERGLRSGTLAPYLCVGMGEAARVANQELQYDSQRITALSNRLLEGLLAMEHTTLNGDRERHYPGCVNVSFAYVEGESLLMALKDIALSSGSACTSASLEPSYVLRALGSSDESAHSSIRFGIGRFTTEEEIDYVLNAVRERVTFLRELSPLWELVQEGVDLNTIEWSQH"]}}, {"location": "join{[296759:296819](+), [296981:297076](+), [297124:297144](+), [297195:298247](+), [298684:298752](+), [298888:298951](+), [299125:299168](+), [299277:299367](+), [299389:299424](+), [299603:299889](+), [300145:300295](+)}", "type": "CDS", "id": "<unknown id>", "qualifiers": {"Name": ["input.path1.gene79"], "gene": ["input.path1.gene79"], "source": ["GlimmerHMM"], "transl_table": ["1"], "translation": ["MSWKGLTKSVTRVRPGRRATGEITKDAVYIDAERRFEELEKETKRLHEESKKYFQAINGMLTHQIEFSKAIADIYKPISGRMSDPDSFHDEGNQAGIEACEEYQGIVAELQETLKPELEMIETRVIKPADQLLEIIKAVRKVALKRDHKQLDYDRHRATLKKLEDKKDKTLKDEKAMYKAEAEVEQATQDYNYFNDLLKDELPKLFTLEREFIQPLFQSFYYMQLNVFYTLHERMQNIDIGYFDLTLDIEAAYEKKRGDVQSQAEAISITKYKTTGGKRPGAPGQSKYAAKALEAKADRKSALTDGTETPPPPYSPTPGASALSPPGSATSWGSAAKSKGAAPPPPKPKPSRFSGAPAAESVTALYDYEAQAEGDLSFITGDVIEIVTRTQNPNEWWIGKVRESRGSFLSTVDIQSLSTERDVGQYKLYKYIDIYDYNIAYLHRGANGTQCEQLIAHYIVHNDRYIRLGETGAKARNRRTTQDRSDTAACSSVAWWAAYYVWEHPHYPHFYVPTSAITKDANFTKNSSVPSTSDKVHFATLSAGGKRTERALVFSTKELQDLIKIDFAALDQWFEEDVPIYQHPKDPYKRIDILASGKEVRVELDGTPSRPPHPPSSSSRPPSAHATTSPDQRQLERPEQERHGDLLPVQRAC"]}}, {"location": "join{[303567:303805](+), [304651:306024](+)}", "type": "CDS", "id": "<unknown id>", "qualifiers": {"Name": ["input.path1.gene80"], "gene": ["input.path1.gene80"], "source": ["GlimmerHMM"], "transl_table": ["1"], "translation": ["MADIPDQEEMEVEEAFSHMQSAREGERIVGMSAEQEDAPRSAEQQEILWERGYGPLRHPRDLMLTTSHDAREILSDDVRTGIYSGSNLLISSLENHARLPHTTSATATAQAPSETPRETPIMEEAAAKVNPAMVEQTTCTGGGLAELQTLRDTVTRLSRENDTLRDSLESKTLELQGAQQRVEALEAERDTLRTKCDAASRRADFFQTSNLDLQSTTRENADKITKLTIEKCHAIANFVHEQSRTKEKDEEVRSTKLELEAIGTAYQQLLLPQKDKASGRSKNIEQKQSFDLRSKEAKTKIELRVVQCVQCYKNKWPCDAGPKCQACTARGIPESCTRMKCKFWATGTCTNPRCSLAHKQDGFSNVMGYRKIRQKVVPIPPEVARTLNTFIMPPEKTSGPNSLKRPYTHEANVQDGTQATKRAKLESAAMKVQDTSSQEMDTSPDAEDAPGRTMFFDAFTALRGYAHNSIEEARVGDYSLGNCYKGHYPKDLPADAVYNAPGFVGGSMQAPVAGAKLDVNKLFGLSPQEAPQNDQE"]}}, {"location": "[307659:310194](+)", "type": "CDS", "id": "<unknown id>", "qualifiers": {"ID": ["input.cds81.1"], "Name": ["input.path1.gene81"], "Note": ["single-exon"], "gene": ["input.path1.gene81"], "phase": ["0"], "source": ["GlimmerHMM"], "transl_table": ["1"], "translation": ["MRLGALFAPKVSAAATCSSALTIDDFSKFSTNTNSLGQWTSDDASMSSISAKSGVLSFTPKANAYFYETFPCQAASDNGYKSIQFTVKGPKGGSMNVELQSKTSCSASDYKSSIVPVTGLTGSTQTITLPLSSFPNTANTNAISGILWSEFSSNSAWELSNVKFGCTNDATSPSAAPSATKDAVSTAPASQKSGTPSKDGSCAGTSGYNCLGWSEGECCSQYGWCGSTDAHCKTGCNPLYGNCAGAASSSATKATVSSTRTTLLTSTRTASVTSASASASGTCSNLLIDDWVSQSRLTFLFYNAMLQPSSDDASMTSLVVGSPSPNHVTINPKDTSSYFYSQFDCINAKNVYGGISLKIKAPKGTTFSIELDSSATCDPTKAVQATVTTADLGWTFDGTEKLYSIPFNKFSGIDTAKLTTILFAGFTKSVSFGPMGFYCGNTGTEVKITTTSAVAGPSSTIAAPQGTAAALVIDKFAKADSNALGFWRGYDEGMKVTISGNKATIISQDADYSLYTQLSASCTDYTKYKGSYLHIAYSGSTAFSIALQQHNSKCDDSIAPYPETWDSLEASRYAKNGHIYIPMNHFNIELKRTIGIAIKGFYKSDQVVLSTIEIVPSVPSGYSIPNKLESGDLVFACKRPNSFAFAIDDGSPEYAQEVLKIVKEENIKVTFFTVGAPLLDESTNLTNVYREMEAAGHQIALHSYTHPKMEGLPDYASIDWEYKEDIDTVAKQFDGYHTNYFRPPFGNEGARMRQRLAQTLGAKPTITMWSVDVEDWLWAETDTPEEQLKAFERDVKKGGNLVVMHYLYPSTVGYLKQFIQIAKATGKELMRVDQCMQDPNAPAL"]}}, {"location": "join{[310928:311168](-), [310757:310871](-), [310627:310649](-), [310427:310438](-)}", "type": "CDS", "id": "<unknown id>", "qualifiers": {"Name": ["input.path1.gene82"], "gene": ["input.path1.gene82"], "source": ["GlimmerHMM"], "transl_table": ["1"], "translation": ["MKDNKGRLNDNEGSWLYLWVNTNGSFGPPELFSYPGVGNVDQGGKAGGEGCWLHEDAAKEGADIDFTETLQWCGAAPQHQIGARLSGTNTAFVCRNCTDLTKDECKKEFVTNEYGYVDFEPTEWHDTL"]}}, {"location": "[312963:313686](+)", "type": "CDS", "id": "<unknown id>", "qualifiers": {"ID": ["input.cds83.1"], "Name": ["input.path1.gene83"], "Note": ["single-exon"], "gene": ["input.path1.gene83"], "phase": ["0"], "source": ["GlimmerHMM"], "transl_table": ["1"], "translation": ["MNTTLQFKASLDSNSKPIVQALIDENLFKMKKEDRLDLGSGPTFKLKLGENITIHEEVPKRAAMAFSKAFNDQLSKHPGASAFMLNPLQVSEASVAALVDFIVGNSKTNKPFSLPTQGLQLSEAIGLYHHGLIFGMERHVAALRAAILGQVNDDKGPIISYGALNELVRLPVHDRIYQAIVRKLEGLVHIKALDDDPEWPVWLKKNGMFRIEMENWKAIREERAQKNRFDRNFPTLGKNA"]}}, {"location": "[316717:317437](+)", "type": "CDS", "id": "<unknown id>", "qualifiers": {"ID": ["input.cds84.1"], "Name": ["input.path1.gene84"], "Note": ["single-exon"], "gene": ["input.path1.gene84"], "phase": ["0"], "source": ["GlimmerHMM"], "transl_table": ["1"], "translation": ["MSSLQFKASTNGSNEPVDQAIIKGSLFKMTSKDRLKLGDGPTFTLQVGETTITREFPKRAAMGMSVFWNEVLSKHGHSSVIMLHPSQVNEKQVRVLTDYIVSNSKTKNPFSIRVPETLCELVELYRHTQLFGMSVPAGDLRSRLLDHLRSNESVSYVALESMVKLSATDVCYKAVVRKIEGLVHIGCLDNDEEWKSWVSCHPSFAADMSSWQAERRKRQKDAKIAQKKINWEKDFPPLV"]}}, {"location": "join{[317663:317993](-), [317478:317484](-)}", "type": "CDS", "id": "<unknown id>", "qualifiers": {"Name": ["input.path1.gene85"], "gene": ["input.path1.gene85"], "phase": ["0"], "source": ["GlimmerHMM"], "transl_table": ["1"], "translation": ["MNKVLTEEDWSAIASTTRQLAEAWSTTQDQFIGLLKYLPSIRKWLANKEGTQRSCSFQVSNIGVLETLHDDLYMSGGNISDVIFATPGEVTGGPLKFTMVSLKGGSLRYVA"]}}, {"location": "join{[318134:318177](+), [318262:318347](+), [318600:318679](+), [318801:318819](+)}", "type": "CDS", "id": "<unknown id>", "qualifiers": {"Name": ["input.path1.gene86"], "gene": ["input.path1.gene86"], "source": ["GlimmerHMM"], "transl_table": ["1"], "translation": ["MFAQGFCNEVLKQACAIDTGAPSQVPTSREDAEARRPKSDGTRVVHLEEMVCLRQMQAHLPSPWMRVSAPFKAL"]}}, {"location": "join{[323688:323810](+), [323818:323917](+), [324010:324216](+), [324256:324294](+)}", "type": "CDS", "id": "<unknown id>", "qualifiers": {"Name": ["input.path1.gene87"], "gene": ["input.path1.gene87"], "source": ["GlimmerHMM"], "transl_table": ["1"], "translation": ["MARFSLLFLIANLGTALAACSTSPRNGLPTTKSKATRALLNGVAGDLIKKYQPYLFVETGCVSFPAVNSNGELNGLKNSGAMNGKCSKSVGQVYARATKHKGRYAIMYAWYFPKDQNVDGPANKGHKHDWENIVVWLSGLNSIIGGTRAGRRRV"]}}, {"location": "join{[328249:328427](-), [328010:328155](-), [327887:327961](-), [327760:327837](-), [327527:327710](-), [327294:327477](-), [325606:327244](-)}", "type": "CDS", "id": "<unknown id>", "qualifiers": {"Name": ["input.path1.gene88"], "gene": ["input.path1.gene88"], "source": ["GlimmerHMM"], "transl_table": ["1"], "translation": ["MAIQKKHGKGRLDKWYKLAKEKGYRARAAFKLIQLNKKYNFLEKSKVLIDLCAAPGSWCQVASEVMPANALIIGVDLAPIKAIPRCITFQSDITTEKCRATIRGHLKTWKADTVLHDGAPNVGTAWVQDAFTQAELVLQSMKLATEFLVEGGTFVTKIFRSKDYNSLLWVFNQLFTKVEATKPPSSRNVSAEIFVVCRGFKAPKHIDPRFLDPKSVFAELADPTPNNEAKVFKPEIKKRKREGYEEGDWTQFKSAPVSEFIQTADPIAMLGSLNQLSFQQPPNGDVAIATIDKLPETTPEIRASCGDLKVLGRADFKRLLRWRLKVRDVFGFASKKKTQEAEAEEVAEVAPMDEEMQIMEDMARMEEQESKKKKKARRQENERKQKEIVRMQMNMTTPFEIGMEQAGPQGDDSMFGLKSIDNAGALGKVARGKMATVVEREKAEESEEEEVTDDEADALDAELDNMYTDYVEQRSARDAKYRAKRARKEDEDGEWHGFSDEDKEESSDEELVQDEDSDLSDDDEEESGPLITDLEKGGNTKSGLTRRAARFFDQDIFKGVDGLEELEELEDGDDSGIDVEDASEDAAPAAAPAKTTSTKKVKIVEQPQQDADSSDDEDKIEEVKRDESQWEQDNTPMRNGRPDIDIITAEAMTMAHQLATGKKTKADLLDDSFNRYSLRDVEGLPDWFLDDENKHSKLQRPTTAAAAAAIKEKMRALNARPIKKVREAKARKKFKAAQRLEKLKKKSALLADEEGLTEKEKAQSIARLMSRAAKKKPKQKVTVVVARGGNKGKGRPGGTKGKYKMVDARLKKDVRAEKRIAKKRK"]}}, {"location": "join{[328668:331050](+), [331100:331485](+), [332332:332596](+), [332690:332695](+)}", "type": "CDS", "id": "<unknown id>", "qualifiers": {"Name": ["input.path1.gene89"], "gene": ["input.path1.gene89"], "source": ["GlimmerHMM"], "transl_table": ["1"], "translation": ["MARPPEPPVHASTKVRKHPRLLASAVLAIAHPSLVQRVHAIFTTLAGMGPRKKSKPNPQADRDPSTASEPPPGSSSASTQATTTPATTTPNDSTLLQNASSDTTTNASSDTLAASARSTAPDQKLNKKPSQRWLSGGSWRSKASATVKTASQSIGVSVSGGAASELPDKEQETSKDQSPAKFLTKRKSSKADTIPASMTMFNVSSDGSINEQKDAKPAEPPRDPSKVDEPPLPPDPPTIDVTDQQAGTWGWRSWWSRPDGYSETSKATGIEDAQGTPLPGVTPSEEPDADAEELGKAAMGDQPRQEQDVEMKDAPDQVAQAPGETNMKDVDSKSNAPGTRASWFWSWSNKENAPPTPATPAAPTEYLPDAPNEEIIDPQAKPNSLQEERIQEAAAAEEAAAEEAAAEAPSPDTPGDATGKARSSSTGWAFWFKSQPKVEINSDGAVAHKLIGEVAVSDTPSQSHPEPAQFNELEQPKSDASTAPQESAAEEPASSKRSFLSFPGRSRAKTVPKDVVTDTPSSSKTVTPSKTSPVLSPTRPDTAPSAQPAPKEVAKTKEEPKNILLPEFHTTYRLVQQPTFWQQVRQYFLGNEAPQPHLHINPAPPRIRKAVAIGVHGFFPSPLFRKVIGEPKGTSVRFATAAASSIKTWCEERGYEPSIQHVALEGEGFIADRVKTLWALLLNKVDIIRQADFILVACHSQGVPVAVMLVAKLIQFGCVNSARIGICAMAGINMGPFPEYRTKYFGPIASELFNFGDPKSLVSQMYLAALDEVLRFGVRVTYVGSIDDQLVSLESSTFSVLSHPYLYRAVFIDGRTFTPSFLTSLLGLALKLRNLGLPDHGLIRELSPHLAGSIYAGEGHSRVYEDPRVYTLAVQHALETTSLPGEQGGGKARVNAAAAFAGMRVPVPGAKVQPGDTVGMRVASRPSIVLHLHLFAPPWITTQDQQGYIKVTYISPILVMIRNPGFEVELTDVGPEVRRCLHFDVQAAVDFADDLDGVVEREVAVLCVMYS"]}}, {"location": "join{[339043:339205](-), [338614:338618](-), [338422:338514](-), [338311:338371](-), [338110:338208](-), [337324:337943](-)}", "type": "CDS", "id": "<unknown id>", "qualifiers": {"Name": ["input.path1.gene90"], "gene": ["input.path1.gene90"], "source": ["GlimmerHMM"], "transl_table": ["1"], "translation": ["MVIAPGSVVGGRPARIVGEVGEGWGMSGGGAGNGLGMSGGVEDKWVEGGDLRELLITRNSYGTIFTTLVNEKYRPNEAARKQGDVIVRDHASTPKASAFYCQELGALSVDNDLCSILSAASPLFASQLKERNVIIPLSHYALGQHVQDGTYCDRLSDMLKAKMMNNSSCESFIRCIGAIFPATPETSPLRNILVDIALWYYAGEFSRGKVAVLATEGPVKSSNQQFFLALKVAQGKVRFSEISPLKYGPDPCHYHRHPPEASCRPKSPSPITSDIFDLADDWAQCFSILFDAACTTVRALSRAISSTLFVSWKYLKPAGKSTWSQFKVALSKCKKLFKRRSSCT"]}}, {"location": "join{[341090:342654](+), [342713:342838](+)}", "type": "CDS", "id": "<unknown id>", "qualifiers": {"Name": ["input.path1.gene91"], "gene": ["input.path1.gene91"], "source": ["GlimmerHMM"], "transl_table": ["1"], "translation": ["MTNHRHDITDMANMTEIMGCEKGTKSWEEFMGENTQKLEIRAKGLAQMQKLMDKLNGDASTKAEFFAVFKAWRDSMTTSYNNIKANSEILYLDLVEAINGKKMAEEAQAKHAEQIKIQDERYKAMVAHYDDEREKQNKQLEDQRASYGTLAQESRSLKNALAHQKQQVEELENKLGDRNDHLETIKNLNTVIDSYIKDKTRDNDELERLRKDTELSAANIIDLLQEIRRHEEERETLRKQIDSQKVDIQGFESAKNELETRKAVIDRRNSTISEMGMQIMSLKGKINDLETKIEKLQPGKQNIPQNTGFIWQPEWAKRHHHSLALLKTFIELSDKLAHAKQQVKDKVTHGRRIDKHRDVWIISGQMDKIRNKLCGIPNEIDSLIKIREKDIENTERFVSAQQKIKRLEARIEALQAQRPMAQGANVAGATTMPPRQSRMTNQASKAIARRDGSEHHTVCDPVRDRQLERGTEITARKIDANSAVVAMGRGQNNGRAAQIADAKAKQTPNGPSSSKRHASPKAERLIWNKDIGSPYRFGACDQERCPELHRDGRSVDAIANAQ"]}}, {"location": "join{[344637:344648](-), [344411:344555](-), [343248:344359](-)}", "type": "CDS", "id": "<unknown id>", "qualifiers": {"Name": ["input.path1.gene92"], "gene": ["input.path1.gene92"], "source": ["GlimmerHMM"], "transl_table": ["1"], "translation": ["MASNDSTFGTFPSHLKALLQHALPKVTVLAITYPQYETRGDLHECVGRFKEWLIPTRLQNKVIDLEVANGTPSPTVDPCVRTILIGHSMGGIVAAETLLSIVDEQPIPSLQNSAMYSDSPSQDASSLMFPYIQAVLAFDTPYLGIAPGVVAHGAEKHWNTASSAYSAYSNLAGAFGWSKNTESGAQAAVESSRMLEGAQKSAQAVSDTNVDAASVPIWQKYGRVALFAGAAGAVAAGGAAAYLKREQISEGFGWATSHLEFVGSLARPEEMKKRLASVTKLASTQGLGFANIYTTLGHAVDSQGKSSWTGKVSGRDRTFCNLPKGDLKQYFIPAVNDKSTAETWAHMSMFDPKQNPGYYIMSEHAKEHIIDWATNEWYEESDGVMKGVSIEEEEVIVDRPQEEEFEDVKKPTENNPWKDEL"]}}, {"location": "join{[352558:352599](+), [352650:353014](+)}", "type": "CDS", "id": "<unknown id>", "qualifiers": {"Name": ["input.path1.gene93"], "gene": ["input.path1.gene93"], "source": ["GlimmerHMM"], "transl_table": ["1"], "translation": ["MATSTSDPSFPSTLTINIPFPTPHLATTASRALSVDAELSPLVRRTLSTDAATLRVEYSATTNRMLRVAVNGFFESLGVVLGVMKELDVDVVHGEVEGGWRGCRGWRLGRERGRSEEGWKEKGKEGRRRGQEKA"]}}, {"location": "join{[354496:354522](+), [354801:354982](+)}", "type": "CDS", "id": "<unknown id>", "qualifiers": {"Name": ["input.path1.gene94"], "gene": ["input.path1.gene94"], "source": ["GlimmerHMM"], "transl_table": ["1"], "translation": ["MDGWTFGLGLGSRAGFLYSITPMVLPLGISGVFGPSVDATEVASGDLESGGVEAADIGSEGVIEAFEG"]}}, {"location": "join{[358873:359555](-), [358552:358741](-), [358253:358501](-), [357460:358141](-), [356957:357413](-), [356592:356904](-)}", "type": "CDS", "id": "<unknown id>", "qualifiers": {"Name": ["input.path1.gene95"], "gene": ["input.path1.gene95"], "source": ["GlimmerHMM"], "transl_table": ["1"], "translation": ["MDDRTDLLKIKDPQWPLRQAFGKDNDQDSILTNHFTYTLTVEKLYEYKILGLPEENVNRRAKKRHFETALKAFLFLEPVRDFFATDGIDTIISWRPIHEEFASEFTSAEGNEGLGQRHTRRMVSIGHEELDLSFTFIKEINVEDLRNYSLAHPDYEKVNFVDISRCLNMLISQSLTADVYKQSTNKFFVKTARKRLSTSVSLETIRGYFYNVKPGTGNIIVNFNLATNTTQRLSRSSSKLWSVCGLSDRPIGELKFREKQRDSDGKPLRDEQGKYIFSGPEIKVVDHLQTVYKRNFDPLKKAVNVRHDKDPVWFPQEFLRIVPFQVYTAQVPDHLTSAMIEEARCKPGQSRMLIETEGLRSLGFSTDSDESSFNLEFPLVHYNKHTAIKGSGWSIKPHYAFFKTRKVTFKYQIFWTLGVDISSPEFYETRFKAQLARCGLEWTQATNVNPENNIMVTSETLEENFKKAKESGVSLVILIIPQIDRGDYRQLKITADRKVGIQSICIVERMNEDESFFVRYMSNISMKINLKFGGISHTALQPNERYGAMDTMIIGADLIHPSTGTIAAVVASVDDVAAKYLGSVRLQPVQDSQGPITDREIIYNMEDMVYERLLHWAKFNPKKFPEKIIYYRDGVSQGHYEKVEKIELKAIHRAYAKARNALRLLAKELKLTALIVTKRHHTRFYVLPGQAGDLRGKGNTFPGTAVDKLVTSPYYQDFFLQSHSGIHGTVKPTHYFVLRNDTSMSVEKLRDLTHKLSYSYCRATMGVSYASPTYYADRLCERAALYVKDLDNGSVPWHVPKLRNTDLSFAHDAHVQEWFEGLERRFYKNRDIPDVPAWGRYAPWGLGVADTMFWM"]}}, {"location": "join{[364010:364015](+), [364107:364574](+), [364685:364834](+), [364875:364932](+)}", "type": "CDS", "id": "<unknown id>", "qualifiers": {"Name": ["input.path1.gene96"], "gene": ["input.path1.gene96"], "source": ["GlimmerHMM"], "transl_table": ["1"], "translation": ["MSLSKERETALGLVRVKKGSYNNPPSLNLHGSKRPPVPQRKPPPVPNQPAKKTKSNHEHGRGTDLGEMMLNFDILRAVILLEPTLLPIYSQAFFPRWWQKMKATADGSLASSGSMNQFILDPSASLAMNIKHLQAQRDQASAAGKLATSTSAPQTSIRPYPRNPPLQPRENLPTSEPTPSPAQKEAVVAARNKIMAHLGMTAPPEQASAHYSKGQSETISITIDV"]}}, {"location": "join{[370597:370669](-), [370123:370183](-), [366470:370055](-)}", "type": "CDS", "id": "<unknown id>", "qualifiers": {"Name": ["input.path1.gene97"], "gene": ["input.path1.gene97"], "phase": ["0"], "source": ["GlimmerHMM"], "transl_table": ["1"], "translation": ["MPLGWRGRLDETLGPLSLSALEPLAVQADYREVGSTAEPVPQDLLLQNRLRARAPADSHPTTAIESFKNVFTISDREIIRVAGVDGYLFLQYLQLLLRIFVPMAIVVLPILLPINRIGDVPGISGLDSFAWPNVGVPSKRKRLWAHAVLAVFVVAWVCYNFYRALRKFVRLRQTILTLPEHRIRASATTILVQSIPRKWLTVAALDALYDVFPGGIKDIWINRNYDDLSDKVKKRTKIARSLENAEVNLIIECTKKHKKMEEKRAKEEGKKKSRKERKADEEMQNAAIHHETQDYGVSVNNPHQIEQTLEEVLKEDDSSSSSSSSSSSRSSSPTRKRKILPIPILGEGIQAVGDGFRDVGKFGGKVVGGFAGGLKGAFGKQHGHGHARDASHDETFASDSPVSPVVTDFEARGTSSDTYTPLNEPSKEVKFGSDGTDTEPNSPDSSRGKHEKEKKRPQTAESTLGPLKAIDTIKKSRLNPVRRLSDFASPQPFRAEGEEFPLEFKKDEKVEYQYAGVYDESFIEDPEDALWRKYIKPKDRETMRVPLFDKTWWPSLPLIGKKVDTIYYCRKELARLNHEIAHDQANLEQFPLMNSAFIQFNHQVAAHMACQSLSHHIPRQMDPRTVEVNPKEVIWDNLTMPWWSRYVRMFVIVSAIVTLIILWSPLVAFTGGLSKVSTLTDEVPWLAWIAKMPEWLISFVQGVLPPAILAILFAVLPILLRFMAELTGTTTTGERELLVQNFYFAFVFVQLFLVVSISSGITGTLDKLLDDPSHAGQTFLNIPERLAQDLPKAADYFFSYMILQAFSISSGTLLQIAAVLILLFSSFLDTTPRQKVSRVLSRPGITWGNMIPVYTNFGAIGLIYAVIAPLLMVVLIITFSLFWFTYRYQMIYVSYAKAETNGLIFPKAINQLFTGLYFLEITLVGLFLLQTKGESSCFPQAIVMIVTLVFTVIFQYLLNHAFGPLFKYLPITFEDEAVERDQEFQRAQATRWQSKNDGEGAADDEHTSLNSELSAREKAERRESRRLEEQDRRRSTAQTDGAIELKQLESTPSNKYSTHLTESPERTRRGNWAERSRDRSHSHSHSHHDDPTRSPSHTKSPRKSKDKKHKQHNPLDLVTNAIRAGVDDLNRPIRDIEAQTLPTANLFDNIDDQLEDIEPEARQKLIKRSFQHPATRAIQPAIWVPHDELGVATDEIRRTGEFSRKIWITSVNARVDASGKVLYRGLPPDRDPFENMEV"]}}, {"location": "join{[375043:375284](+), [375356:375808](+)}", "type": "CDS", "id": "<unknown id>", "qualifiers": {"Name": ["input.path1.gene98"], "gene": ["input.path1.gene98"], "source": ["GlimmerHMM"], "transl_table": ["1"], "translation": ["MPGPGSQQNGIPMVNGLPSGGQQTDMNHLWSVVQQLSQMLEENRAQTAGIVNGVQAIQARAAEEGGAGNLAIREVNGEITAATRAAEVAQLQSSLYAAQSRVATMTAQNSAMATLLTDYENSVTMLLDKLRPYAYNQTQAILSLHKHYQGLLEQERATSMQLRLEHAEWQAGLGRVAEYARGALKVQGESERGLRSEIKGLKEENRVLRRLAGWEEKADDSSDEEEVERP"]}}, {"location": "join{[379383:379515](-), [378321:378975](-), [377485:377553](-), [376946:377199](-), [376459:376891](-)}", "type": "CDS", "id": "<unknown id>", "qualifiers": {"Name": ["input.path1.gene99"], "gene": ["input.path1.gene99"], "source": ["GlimmerHMM"], "transl_table": ["1"], "translation": ["MSAFAGLSKRKIKDFVSTAIKKCDFLNNNRASFATDYYDTIISWPLKNANKRKTCKSLETSRGFAYQVKPGVGKILLNIQTHTSASYKPNSLNETMADRDVINWRNPLDLKAILKGLWVRIEYERGDPKEAEVHARLNSEESRVKQIQGFGKSVKDQIAYKNDNGVDVTVKQHLETSQGKPLDHPELPAVNLGAPRNPKWYAPEQLKIMPFQLFRDVLPSEWTAGMIERACRFPEINAGLIGVSAMETLGLSTQNTSGSQQLGQSINTQVVSWAQCASRKKAKKRITAVICVKRHSVRFYPQYFPNTPGQHFNEVNCDPGTLVDDVVTSPYYMDFYLQSHKPLQGTAKPAHYFVIENEMGMSEQNIRQLTHELCYTYVRSTSGVSYAAPAYYADRLCERGRCYLRSLLVRSDSEKKYREDLDKSIKEKIDKQREDRLKRYGNEWDDKTKKRRKVTAEEEYLKQQDRKQITKIMEETVWDHAAKKFYNWSDGGSDCKERNPWHEGVSKTMFWM"]}}, {"location": "join{[383407:383913](+), [384150:384157](+)}", "type": "CDS", "id": "<unknown id>", "qualifiers": {"Name": ["input.path1.gene100"], "gene": ["input.path1.gene100"], "source": ["GlimmerHMM"], "transl_table": ["1"], "translation": ["MDQNPSLPQCIVGGLTRSRIPENCAFTSQHDKPDEAQKVGAAPDFGLGMPNGGLQVVNPSKEVYQLILDQLSNDTSLDYDFADQSLLGDVFHGRWVALPYIYNALKTLRHEGVHDKIWRDDEVKNIHYILSPKPWDEKPGEEKEESHKWWHAVNQERIAEEKKRDINDGA"]}}, {"location": "join{[384923:385017](+), [385071:385227](+), [385375:385521](+), [385605:385707](+), [385779:385818](+)}", "type": "CDS", "id": "<unknown id>", "qualifiers": {"Name": ["input.path1.gene101"], "gene": ["input.path1.gene101"], "source": ["GlimmerHMM"], "transl_table": ["1"], "translation": ["MGGQISKMMNKIFGSKEMRLLMLGLDAAGKTTILYKLKLDQDVTTIPTVGFNVETVTYKNTKFNVWDVGGQDKIRPLWRHYFSGTQGLIFVIDSNDRDRIDEARTELARIIQDREMKDALLLVFANKQDLQGEVSDKLQLEKIAKDHVWKVEPSCATTGEGIFEGLAWLSNNVKLPPK"]}}, {"location": "join{[388754:388865](-), [388288:388352](-), [387682:388212](-)}", "type": "CDS", "id": "<unknown id>", "qualifiers": {"Name": ["input.path1.gene102"], "gene": ["input.path1.gene102"], "source": ["GlimmerHMM"], "transl_table": ["1"], "translation": ["MAARSRPRAGQQRDEIDEERHLWNTIRADGKRFDQLMSQSDALQGKILELTGQQDSRKVLTPPSSRRSPSSRIDNELDAALRENIKLSEEMLTLVKSDQGNDICEQLTVLSALRSADTDSSTSRATNPGKSRDRGQNKRKLTDANDDRDSIAADSPAVPSPKVVLGKDRDRLLPKGGSSRAGSVPAGRESSVKVEDERDDVKGKKKRSSTVTYTRKGGGGVAGAGAGSGSGSAR"]}}, {"location": "join{[389176:389210](+), [389264:389285](+), [389348:389440](+), [389488:389726](+), [389771:390751](+)}", "type": "CDS", "id": "<unknown id>", "qualifiers": {"Name": ["input.path1.gene103"], "gene": ["input.path1.gene103"], "source": ["GlimmerHMM"], "transl_table": ["1"], "translation": ["MPAVPLIRLQCGVNSYDWGKVGKTSAAAKFAAATASDGFSIQEEKPYAELWMGTHPSLPSKDLETQRSLIELVQDNQQLLGSTITERFGNKLPFLFKVLSIGKALSIQAHPNKKLAEQLHAKDPKNYPDDNHKPEMTIAVTPFDGLCGFRPLAEISHFLQTIPSLRKLVGEEEAKSFESSIKVDESTDEDKQNNKKALQSAFTKLMNADKDALESATEELLKAAQSEGASFAGNGGPSNSGQELADLVIRLNDQFPKDIGLFVQFFLNYVKLEVGEAMFLRADDIHAYLSGDIIECMASSDNVVRAGFTPKFKDVDTLTSMLTYSYAPIEQQKMKVDDYTPVKINTIAYSSNSTVKVYNPTEIDEFAVVRAALNKVGAKATFDPIDGPSIVLCTKGKGTISLAGNFAQKIEEGYVFFAGSTANVVIESETDAEDDGEGLVIFKAYCDPADWGSQ"]}}, {"location": "join{[392967:393265](+), [393317:393622](+), [393975:393993](+)}", "type": "CDS", "id": "<unknown id>", "qualifiers": {"Name": ["input.path1.gene104"], "gene": ["input.path1.gene104"], "source": ["GlimmerHMM"], "transl_table": ["1"], "translation": ["MKPANNGYPERFDARQAFGSNAEKLLKGAFLRICYDRGPYDKNTVDYDTEHKRTVRFEQFGKLATEQKFWHLLPLNQRGKARQIDYSKPETTVQQYFSSKSVFLNSQNHYDMICVNVGKPVRTKLRHGEALDSLMKEQSIDGAQWIPAMLLQIKENQMVKSPLPSVYVSDMIRKALRLPAANAHLIQNEGLEILGVKNQPLAMESA"]}}, {"location": "join{[396651:398029](+), [398260:398334](+), [398472:398478](+)}", "type": "CDS", "id": "<unknown id>", "qualifiers": {"Name": ["input.path1.gene105"], "gene": ["input.path1.gene105"], "source": ["GlimmerHMM"], "transl_table": ["1"], "translation": ["MIGKLQDLYKSDPNSPQLRKARENRAAQQKAMGHDQPPVPIPTHDSKPPIDTGLESSSIASNTGRGSQALGDAPDLSSPGDGERPQEDVADPPRPSSGAGSGGDSKTFNYEFPHDLKEDTVQSSPTAADLRNQARVPERDTKDTYMGRLKDMVLDYPVRDQLAKNGEAVTVLTNHFQLLYNTKKPIVLYEFRVNELENKAKRKARAMMESIVTNCAVLRDNRASFATDYFCTIVAWVDLRTLFDQANPDGTHHLLNIRDGPLDLRMNLRFERQVDMQDLLRYAEINTAAVANPTEYIETMTNFFNIIISECAERSSVGTIPGGGNKFYRKDAHAGLGSDSLCTHRGYSYSVKAGVGAVLLNVNTLNSAFWRPVNLASVMDDDRTWGDVDWNTFSGLIAGLRVYILYNRGDKKKDPASYERLNSEKGRTKTIVGLGEIPSSQGFKVEPGKTTTVEQHFLAPKALVALEGLETLGATRNMNNPFQLW"]}}, {"location": "join{[399190:399661](+), [399744:400003](+), [400089:400106](+)}", "type": "CDS", "id": "<unknown id>", "qualifiers": {"Name": ["input.path1.gene106"], "gene": ["input.path1.gene106"], "source": ["GlimmerHMM"], "transl_table": ["1"], "translation": ["MVSERIEDWIEEMSPRNAKYLTLPEVIIYYRDGVSESMYAEVKRVEIKAIRDAFNAVLDKYTREKRINPSAPVKNVRIVAIICGKRHHVRFYPSDDRQADHTQNCLPGTAVDDVVTSPYYQDFYLQSHKAIIGTARPAHYFIIENESKMSMADLRLFTHQLCYTYVRAPVGVSYAAPAYYADRLCERGRCYLRGFFVAPKGSDVRKDYDTKRDQEEFKLKPKPDPKRDPEKSKNPDSKEVSKRSKESV"]}}, {"location": "join{[406654:406725](-), [405646:406601](-), [404182:405594](-), [401878:403961](-), [401034:401864](-), [400582:400610](-)}", "type": "CDS", "id": "<unknown id>", "qualifiers": {"Name": ["input.path1.gene107"], "gene": ["input.path1.gene107"], "source": ["GlimmerHMM"], "transl_table": ["1"], "translation": ["MAAATAPTPSLDLAKCLQGEQQLITWEIAYSALCDPDTAAKSQPLRDFLTSSENVAILSSPWAPFPKPGADEKAKFDSATAQINVSPAQNDHYNLDEIKEDSLWLSKEAQISEHAALRLALQEWQTRPTVQLLGGLTEEEVLSVKEAAGVNNLGASTFMPNLSILKNPTAREDQAAAHFDSLDQRRLRLIGIYFSTCASILRVSQLLTTWGAAVQLRATKPEYSHDYRVCDDRFEQLGQTIAANQNGKPGTQSYVPGLERCINALSERVDALHSGCTWNLPDSIQDDVDAQWTLGQTTQLVHILHLTLFHADLNADHITPASSVDLWFRTLVPVTFFKDFPAKHEGQLPLIPLIQSLTSMVTVAVLNTQLIFDDLESGNSDNWEASAYVHDGGLLELITLNLFNVLELGPNPALPAAFAWASIAWRLLYYLKDLDEIRDRQLEAAQNERLSLPAPSRLEEAVIHLSRSDTNESPIFSTLAGICINQDVLSIMGTLLGISMTDFGSDIDRISRDRFRLLYLHVIRATLAAEGIDFTQAGLIELAHQILLGERNQQDWIARDAHITDPVVKFVRGDQAILRSKLLESADSYYPSEVQPLLMFSSALIRGEGSNDTRARSTYDELTQMRSVTQRLPEGFHEYRLEQEDLNENRVALEMDLPQFVKSHSAAFPNRRLLASNSNSVLQPFMVIEADTPGVVLDDSEQPYVARWLYRHSALEYFYHLLSTYVVGSTKVVYATQQPASTVEATKIIELFADILHSSLQSSKARGDGDIVPPDVLLALCIGSEHSPDTVSIVLSIFEEELLRQYQDPANESGGSVSRKSSSSNKALTRFNASSTFESGTSEKSMSTTLLTFGKMLASIYETSLGWKYNFPEDRLRINIGICEAFSGILGVAYEVDDAPDLGGKLSSIIAPIANYITDLYLTKSENDLPTNPILSSLISGSNLNKNTTLSSGAALSRKQTQSTLLLSELLVRIAVLLDRPWTHLEQQLYKATPLLARLYVTSEASKSRVVTLLETLVRGAVRLVEDQQEEGTSKKRDQKPAEPPSLLGHLGPKTAKNFMLVLSQLDEPLKIVDIQESVWNLLTAVVTCKQRWFALYLLTGSTPREMMRSKSKTPTQVSTSKSLLSRALDALSKLDLDMSNAPWRLWISMLGFITSAQNHWSWAMGDLREREAFIDQLITFFKWMSDQHPPVAENAITLRSYENQFASLATEILAMYLHDSRQRGGNDNSTFKKVLAGLTYLQTNGLNPPEYNAALHSSLRRNIEIVFPGVRLSDFKHTTLHPQHYGPRFFYDTDFASLLLGHDRKWNGPRGGKGFLAELERANRNLSLVDSQIKLLQSWKLLALELSHCATKDPRITSCLIDVVHGCMKANADLSLPENLFGQLMVLRADLAFALLKRLVEEKVHSADARLLLGPVWIAIRAAVSDFDDVFSSDLVDYYRSLLRILYLTLHFYIISPSDAADPKESAFRSSFRGTIIQSKNNAEPPSTSPSSSSKSSPTPSQRASALHADPASASPSDFALLTALLQRIISLPEMTTSQNQIALLFANSNTLRYATSLFSWSDRILLDTSGSGVQDDPLYGELALLFLVTLSSIKQLAETMAVESVLSHIASANLMNYFRRPSGMGPADKPYRLHSLWTKGILPLCLNLLLAVGAPIAAEISAFLNGFQAQLRRSGEAFNARATHRITYNLAAETHSLALIDRIVEETRAAGAAWGVQPGEVQSLEWDRENVKEDLEGWVGRPGMVGLRERVVGDGTVEGEERVVEEVVGAAGVLGVGKGGAAVDKIRRGK"]}}, {"location": "join{[407081:407401](+), [407461:409436](+)}", "type": "CDS", "id": "<unknown id>", "qualifiers": {"Name": ["input.path1.gene108"], "gene": ["input.path1.gene108"], "source": ["GlimmerHMM"], "transl_table": ["1"], "translation": ["MPALPVIDHSPHHPEASPPIPTASNVILVDNYDSFTWNVYQYLVFEGATVTVIRNDETTLDDLIAKNPTQLVISPGPGHPENDAGVSNQAISHFKGKIPVLGVCMGEQCIIHTFGGKVDVTGEILHGKTSPLVHDGKGLYQDVSQDIPVTRYHSLAGTHQTVPECLEVTSWIQAPDGSKGVIMGVRHKEYVVEGVQFHPESILSEQGRLMFRNFLRMQGGTWAENERLGKESHAKAIGAVASAPVKDKKTSILDKIYDHRRAAVAEQKKIPSQRPTDLQAAYDLNLAPPQIDFPERLRKSPY
```
