## Supplementary Results for "A draft genome of the ascomycotal fungal species *Pseudopithomyces maydicus* (family *Didymosphaeriaceae*)": assembly.json (part 13 of 75)

```
RLSLMAEIKRASPSKGIISLSTCAPSQARTYAKAGASTISVLTEPEWFKGSIDDLRAVRRSLEGMPNRPAVLRKEFIFDEYQILEARLAGADTVLLIVKMLDQALLKKLYDYSRSLGMEPLVEVNNVEEMKIAVDLGSKVIGVNNRNLVNFEVDMDTTSRLMSLVPKETIVCALSGITGPQDVEPYAQNGVGAVLVGEALMRASDTADFIARLLGGSNPTKSNAASSPLVKICGTRSVEAAKAAIEAGADLIGMILAPGLKRTVSAETALAISQAVHTTRKTHAAKAAGPESKSASDYFEHASSSLVSNPTRALIVGVFRNQPLDFVLEQQQLLNLDIVQLHGQEPIEWSKLIPVPVVKAFGPKDIGIGVRGYHALPLLDAGSGGTGQQLDLSEVKEALSKDDSIKVIFAGGLNPDNVQKALEGLGEYRSRVQAVDVSSGVEADGQQSLEKIQAFVKVAKGL"]}}, {"location": "join{[409933:410129](+), [410255:410474](+), [410671:411129](+), [411151:411444](+), [411508:411830](+)}", "type": "CDS", "id": "<unknown id>", "qualifiers": {"Name": ["input.path1.gene109"], "gene": ["input.path1.gene109"], "source": ["GlimmerHMM"], "transl_table": ["1"], "translation": ["MGVLKGLTIALAGDIKDYSDPPKTISYEQLKKWICNNDGKWTPSVTPQTTHLICSKEAYKKRDGAVRLALALPNTHIVTYAWLEDSLLNGRKLAERKYTWEEQRAQRRRRKMYKRMGPDVDRKRFEEGCEAARGDLGSAMPPSARLASLTSTSTLPSSSPYTTLPPASSSALLPTPPLPPSTSSPAKPANVKLQDLYHIYLDPTGFEYKLLLVRQNPHLNTLARYDLRMYESHTVPHVYCTLVRYVPPVGGRRASRWGSGRAAVVVMVRVPAVEVEVEKKEEKKEETVVKACDYYHHAEYFYYRSHPARNPSPSPSPSTTRTRTHHPHPDPHNHNPLPPSTPFHPSFAAFRHAFRDLTLLAWHERFDTDLQALRAKAFQIEPFVWRKPGGSMWRRGTCGIGGGCLGWRLGWEGDGGVGGQEGGEGERVGGEGEDGGGGGEGDKEGGGGKGRKKSGRKAEVAVRVEVKQTQGVGRAVNSGDFKSRKDRRPWPKEEW"]}}, {"location": "join{[414137:414271](-), [413876:413988](-), [412268:413804](-)}", "type": "CDS", "id": "<unknown id>", "qualifiers": {"Name": ["input.path1.gene110"], "gene": ["input.path1.gene110"], "source": ["GlimmerHMM"], "transl_table": ["1"], "translation": ["MGPSSSPSRSSEIAFLNHSPTTVANSLPPDVDNKPLARQKRRRTSKEDEEVLKAEYAKNPKPDKAARIEIVSKVALGEKEVQIWFQNRRQNDRRRSQPLDRTPSLMSSSSIMSDPPIEEEPSAREAETARVTTPHREHAEPQTVAEVAEPSEPERPTESVDEQPAPETVRERKESPTRAISEEAVTDSPEPEKAVESQATVDSSVIQSTDPQTIDTAPTELSSSQQNAPSSQGASQSRTNWISNRRSASFMRSADDYAPEVITFPHPSQPAQPAQTATSPESATTPAQPPTTTRTIKRTHSFVRISTNEDGTARVVTDLDKTPSPPHPRTNATPFARAAAGLRRSYSAAGLNERFAAAAREERSPKMPRTSPFGRSRDSRAWEFWCDPDTRYNTSLTTRAEQEGSGSAADAIGLLRANRKILQQNQARQNTPIKRGQSTKYISPQYSGVKKSRGPMQRAATVNGRLQSKGSDSSETDDLVQTDSDKENWVPNVNKSQQRSRKVYESPAVQRTRKILGENTEIMSQSNSLGYMLDKSGVTPKRAARGSSDPEQDDELRAFMGGDAGVSARTTVSSAEEAGCVEGLLKLSQGQWR"]}}, {"location": "join{[417173:417281](+), [417336:417421](+), [417445:417541](+), [417625:417761](+), [417926:417964](+), [418084:418247](+), [418304:418383](+)}", "type": "CDS", "id": "<unknown id>", "qualifiers": {"Name": ["input.path1.gene111"], "gene": ["input.path1.gene111"], "source": ["GlimmerHMM"], "transl_table": ["1"], "translation": ["MSVMRVAIAGTCGLALIIARQIHDSTSHQLIILSRSAQPGLQSQGYQCQVVDYNDPSSIQHSLMVTGNAQLRLIEAAVASRVRRFVPAEFEGRPSLLFVCGVFYERFSVNGMVSLRIGVNTGYGNEGDYIADPRNMTAVAPVGTLVYTPYDTQRLSDDDGPNGWRHPETTKASNADRNLGEQLRVHFTGVSELPISGHRTNELPELVHPQLGIGALEAPQSRSTGNLIHSTGQY"]}}, {"location": "join{[419420:419429](+), [419750:420113](+)}", "type": "CDS", "id": "<unknown id>", "qualifiers": {"Name": ["input.path1.gene112"], "gene": ["input.path1.gene112"], "phase": ["0"], "source": ["GlimmerHMM"], "transl_table": ["1"], "translation": ["MARSNTQTLHNGIQAGNHRRAQGQPPSPRAAPVASDFNSADERTVNVGSGGVASDISSSGIGGSNLRQPATIDEVAGGRQAHDGLSGIPNDAVSREAKNKPGLEQTTGKDFGYPEKNDPSSKQ"]}}, {"location": "join{[421058:421512](+), [421630:421774](+), [421940:421951](+)}", "type": "CDS", "id": "<unknown id>", "qualifiers": {"Name": ["input.path1.gene113"], "gene": ["input.path1.gene113"], "source": ["GlimmerHMM"], "transl_table": ["1"], "translation": ["MPTSAGTKVLPSPPPSFNSKLTTSQYTSTPATLNEPTGLVTSDSLAGESLTSGGSFASNNPHAAASKQPSASTTSNTTDTSNATKLPPAMDAEAREAQQGWSEASQLNAGKGLGKEAGVGPTYNVGGTKGASGGKEFDASGGATAPTGGMLESLWEDGVRRDWIEAGSREGSGAGVVEEGGGAWGALGGGKDLSKQTGDKTR"]}}, {"location": "join{[422268:422425](-), [422138:422200](-)}", "type": "CDS", "id": "<unknown id>", "qualifiers": {"Name": ["input.path1.gene114"], "gene": ["input.path1.gene114"], "source": ["GlimmerHMM"], "transl_table": ["1"], "translation": ["MAACRAFCNGINSLDMKFIRDNAWPLAPEARGRLFPDVWRPHDPSNWDRSECSVCRVEGEGEMADGGVAGWV"]}}, {"location": "join{[423670:423752](+), [423885:424307](+), [424360:424427](+), [424505:424891](+), [425228:425237](+)}", "type": "CDS", "id": "<unknown id>", "qualifiers": {"Name": ["input.path1.gene115"], "gene": ["input.path1.gene115"], "source": ["GlimmerHMM"], "transl_table": ["1"], "translation": ["MNGFSDHGLDEDAFGASKGGIASFDAFPKTKKTYLTRGRDSSSWTVLLLLTCIYLSWSEITRWWTGQTTQNFSVEKGVSHDMQINIDIVVAMSCADLHVNMQDAAGDRTLAGDLLRKDPTYFSQWGKGKHVLGQGEDGNPGWEELWDVHDQLGAAKKKKKFPKTPAGAGDFHITARGHGYREFGEHLDHGRFNFSHHIQELSFGPYYPSLVNPLDNTVATTEDHFYKFQYYLSIVPTIYTDDSSLLPLLEAVNRDTDHPAKGVWHSSHAVKTNQYAVTSQSHKVPENYIPGIFVKFDIEPITLTVAEEWGGFFPLLVRLRK"]}}, {"location": "join{[427317:427372](-), [426822:427052](-), [426148:426561](-), [425503:425984](-)}", "type": "CDS", "id": "<unknown id>", "qualifiers": {"Name": ["input.path1.gene116"], "gene": ["input.path1.gene116"], "source": ["GlimmerHMM"], "transl_table": ["1"], "translation": ["MPWVLNHSEGQQSYPAPAEGFVLQAKSEARVETIILRHLDRISSGIKSLGGLTFEWKPPQIQVQSSEKKVEAPEAGDETEDDDDDGDLDNTVVSGESHLPKNGTVKSKSTKRASPAVEIPGSASARSTKRIKVNGADSVEASTQSARKTAGQKRQPISKTEDVPLRSQRSTPASTAGSIQGTPVELDGDYDGPKPRIALSNSFIQPNSAFIRFLKRQGGNLVDKVEGDCNILSPRPPHRHRQMAHRLHPHLPLPPARPLQTPELEAVWKIPQDRLFKGYTVYFTPALKASYDKFAFSDVEKLCKAVGVRRVVSKKPGGKDLDEKTICLAEGRDDPSVPALVELGRVCYTKEFLMQSIVTGNVDLDSEDHRVKVEEEAVEEKPAKKRGRTRNG"]}}, {"location": "join{[428501:429038](+), [429092:429171](+), [429224:429604](+)}", "type": "CDS", "id": "<unknown id>", "qualifiers": {"Name": ["input.path1.gene117"], "gene": ["input.path1.gene117"], "source": ["GlimmerHMM"], "transl_table": ["1"], "translation": ["MAEIDFMRQYGIRIAINWATQIGASVILLLVLLLLTRREKRSSSIFIMNAFCLVLNAIRSILQSVWLTTPFYHPYAIVSNDFSRVTNADRAITVASNTIMLLLAIGIMVSLSLQVWVICITAKPMQKLVIMSVTSVVALVAIGYRFAVTIISNKQTMKDDNMIPYSSLVTDMNISFAVARKRLRMTQFGPMQIIFIMGCQTMVIPAIFTSLNFYDRVPELASQSTTIICIFLPLSAIWAGLVASDNSVGSRGRDAHQRLFKDEFYRSSSTGTNPYADKSHLTNSTFASGKEREVSAYNHHQNTKDSIDNGIYMQKEWHVEAGEPSEPSRQV"]}}, {"location": "join{[431504:431585](-), [430990:431454](-), [430830:430895](-), [429702:429719](-)}", "type": "CDS", "id": "<unknown id>", "qualifiers": {"Name": ["input.path1.gene118"], "gene": ["input.path1.gene118"], "source": ["GlimmerHMM"], "transl_table": ["1"], "translation": ["MLIFCRALQGFGPAAFLPSGIMLLGSIYRPGPRKNLVFSLYGAFAPVGFFAGIFFAGLAAQILTWAWYFYFGTIMLAIVAAASFLCIPRNTMEVHKIPPKMDWWGTCMIVPGLILLVFAITDGSHAPNGWATPYIPVTFVLGWLFVGAFIYLEGWVVDQPLIPGDMFNVKGMKALTIALFFHIEEVLGASPLLTSAWFAPMCIVFVDA"]}}, {"location": "join{[432474:432493](+), [433139:433237](+), [433483:433783](+), [433833:434295](+)}", "type": "CDS", "id": "<unknown id>", "qualifiers": {"Name": ["input.path1.gene119"], "gene": ["input.path1.gene119"], "source": ["GlimmerHMM"], "transl_table": ["1"], "translation": ["MPKLTGRSAHHVFNISRDPITPSSYQPEKSPCLVQYYQTQPISKLRLTVLSDFLVFFVIGSTFTFSTSRVLIPESIELDPILKYAETNNYLSLPGPLLRIMVESFKLEDTREDASDDIALEIQDQIGVLLKAALDFDPTVWSCSFQPAGPTDNLDHRMHIAAAHRAAVCIYLARALPYTNPLIDPSSGCALLSLTELSDDILQHVSYFRPGDTLYKSISWPLFLAGAECEGLARRVWIMDKLDEFYNLLYWGYVHTAKKILEIIWSCKDKYGANNSCWISDIKELGYEILIA"]}}, {"location": "join{[436070:436126](+), [436172:436839](+), [436892:437303](+)}", "type": "CDS", "id": "<unknown id>", "qualifiers": {"Name": ["input.path1.gene120"], "gene": ["input.path1.gene120"], "source": ["GlimmerHMM"], "transl_table": ["1"], "translation": ["MTTLANIAKADKTQQTKDLASRVFANTLVQAPPHNPQPGIEQSGTKKRDTDDITFVLEGLTGMETGYDKILDNEDELLTIYPENWRKVDGEYLDVTQLPIYTSSADKVTVAAADANDWLDGFYDDDLWWALAWIAAYDLTQDQEYLTLSKDIFNAVAKTWGTYCGDGGIYWNWKKDYVNAIANELFLSTAAHLANRVDEKDKPTYVKWAKMEIEWFTITDMINDRGTINDGLTEECHNNNRTTWSYNQGVILGGLVELNRASPDEYYMELANNFAKAAISELSDDNGILHDRCGPYCGPDGSQFKGIFVRNLQMLHEVAPDDVYADFIKKNAESIWQNDRDEGNMLSVNWAGPFINPANASTHSSAMDALVAAITVQ"]}}, {"location": "join{[437663:437886](-), [437457:437516](-)}", "type": "CDS", "id": "<unknown id>", "qualifiers": {"Name": ["input.path1.gene121"], "gene": ["input.path1.gene121"], "source": ["GlimmerHMM"], "transl_table": ["1"], "translation": ["MSARIHPDMLPFPMQVFIFCSMASGLPSRLNPALPTSPLGPLKDDPTLDTLIARVAKTISFLESIGPEDLNGREGKEDFLNGARLHEWKVLKA"]}}, {"location": "join{[443056:443079](+), [443165:443301](+)}", "type": "CDS", "id": "<unknown id>", "qualifiers": {"Name": ["input.path1.gene122"], "gene": ["input.path1.gene122"], "source": ["GlimmerHMM"], "transl_table": ["1"], "translation": ["MLLQYTIIHLLLSVLRKTIVKLSAGIYQNVPKIDKLLSNERLRFQYKIYKDK"]}}, {"location": "join{[444844:445511](+), [446408:446664](+), [446687:446730](+), [446759:446829](+), [447421:447613](+), [447747:448211](+), [448391:448730](+)}", "type": "CDS", "id": "<unknown id>", "qualifiers": {"Name": ["input.path1.gene123"], "gene": ["input.path1.gene123"], "source": ["GlimmerHMM"], "transl_table": ["1"], "translation": ["MLTFPHDEDFTDIVEIIRPLAQKGILGNIPQLRHVVQELNVTGHPKSHWYSGSGPVPRDTIRKHASKLPCGDCSWVFYGCQYGDAAAIKSQLEIIKTAFSSIKGYKFFLPSDVPADHYLHDRALVCSGVPVLRELDWLNWKPNAAHLFFSPITPTRGKDAKIVHDINVRLHAKYGIDLFPTLCIAGREMHYITNIIYDRSSEDEKRRCNALMEELISEAASEGEKLHLVPYNPFPKDSPSPYAGAGPIFIHAHACKPFEGTTLPDTQLGRSMSLRAYDENYMMAAAKVVKGEELDEVLGGMLADEKAKTWMLCCEGRTSGKLKRDVKNMGRFLEGQCQYKVFKAVAIVIGAGLGGCAAAIALHHHGHRVLCILDKVRQFGRLGDSLGLGQNAFDLLEKWGCEVDEIKRIGYIGHRGDYHDVFLEWVRRRGIDIRMGSEVVAFEDVDPQPSITLKSGEQLRADIIVAADGIKSLARPLVLGSRDDPKSSGYACFRAFFRPTQEQRRDEKLNRYMRDGDCVNFWIGPDLHLVQNTLRGGEEFNWILTHKDEGDVPESWFQEGDMEEGASQAVESAGVLAVCLNQITSKEEVRIATRAYEKLRFPRTRQSQTNGEDLRDRWHGALKGVEEDKPIDPESVKIRNRWLYAFDAQEDAEKRWLDVRNAVESEFAKGIVEPLC"]}}, {"location": "[448757:450137](-)", "type": "CDS", "id": "<unknown id>", "qualifiers": {"ID": ["input.cds124.1"], "Name": ["input.path1.gene124"], "Note": ["single-exon"], "gene": ["input.path1.gene124"], "phase": ["0"], "source": ["GlimmerHMM"], "transl_table": ["1"], "translation": ["MRASQQSSPQTSPDAHPSVIPKKRSGNGVSKKSAAPTPASNKIQRKKSSSNSAPAKSAMGSFVVDGSSRMRYDNMRAAEEDRMGAEMARIAKENDLIDDETAKNWSMEWHVKGELQQQWSDDIREKYNADAGAQPASEEIMSLEEAKRIKAKKDADLEEWCAAFEAGVIDEQGLMVATGEEFVAGDYNRYWKAKGRNAQQHKKPQKKTETKKDSLSKAVDDEATKPVATKKTSELTIIDKSDAFTDQSSTKKTKKAPKKATKILPSGDIPSDGESPSDDEKLKASSANDDDFCLLPLPNQDAPLPNYQELNYYKLTALLRERNIRSGGRVERCRNRLIQDDIYIVTGQWDKRDARNWKHQNREVKTNAPKVPNMPVAPPAKFTAAMAQARQALNDNPVQDKRHPYAPIKPGLPQAGGGYLADVPRMYSTSNKRTRNDDEDEDEDGDDGSPSTSKKLRTV"]}}, {"location": "[451837:452515](-)", "type": "CDS", "id": "<unknown id>", "qualifiers": {"ID": ["input.cds125.1"], "Name": ["input.path1.gene125"], "Note": ["single-exon"], "gene": ["input.path1.gene125"], "phase": ["0"], "source": ["GlimmerHMM"], "transl_table": ["1"], "translation": ["MNTLQPEADPNKKSRGQWMDNDKVFGCSTSNIRKAAEYINVPVEALKMLSPKELRELVDEVKEAGRDEQEQKHGRRGSDGGIRLPMRLLVPLGTNTNAPPQKKNAPKGSQYWLKTLSNRIVAELIRAADRYLLFKDGEDPQTLKKYSRFGIGDLIEEGYEKHMIHMRLTPDQVDQLFKKIQGRLRNPLMRMPPGKRAPGASWNVGRELWQTENPQWKHSGLSATA"]}}, {"location": "join{[454390:454434](+), [454484:455214](+), [455259:455339](+), [455910:455957](+), [456094:456356](+), [456446:456654](+), [456688:456691](+)}", "type": "CDS", "id": "<unknown id>", "qualifiers": {"Name": ["input.path1.gene126"], "gene": ["input.path1.gene126"], "source": ["GlimmerHMM"], "transl_table": ["1"], "translation": ["MVSTFPYWDMAFWSGFAYAIGSAMFIVDGAFAFGPLASPARHWPEGEDKYAGPVLFFLGAVICYQTGAVMAYLEAINDGCFAGVAMKRFWIEGSNEDKKKLLDAKLHTFFGHIIPHHHHHHHGSGDGDVIDAMGENTREELDPEAAWRTVTSGGAPTDEESPARSGGLQATVSRRQAVDHGPGNEEAFNEYMTWRWWPTWHALRTYHLRELGYVACSIQLLGATLYGVTGIVVLPGVLSSLAWWQKIAAFWVPQVVASDVWYKPLPGTVRWWIGGWAAIGSVGFLYFLLQRPRRGPLIFPAAPLRFSAESIFQLSIFEDLHTGENAWDSWGPQQDINTIKVINKVLDKESPGLVVLNGDLITGDNAFLENATVYIEQIIGPMLERNLPTQKMVQGSELDVGTSNYYLPVYESNCTVPEDCTPELLLWFFDSRGGARFQEKNAKGGQIGLKNWVDTKV"]}}, {"location": "join{[458464:458669](+), [458722:458927](+), [459128:459456](+), [459511:459799](+)}", "type": "CDS", "id": "<unknown id>", "qualifiers": {"Name": ["input.path1.gene127"], "gene": ["input.path1.gene127"], "source": ["GlimmerHMM"], "transl_table": ["1"], "translation": ["MFLGLDSSRYPLRNYGDLAFRVFGNWARYFFNILQTFQFFLMVALLTESNGQGLAQMAAGKKGTGFLCFVVAEAITGIAGLLLGQIRTLQRLGWLANVAVWLNVIVIVMTMVVVHHYPPNYEAAEIANNVKEGPIITAQGQFTYPLAYQGIPDSAYAWQTFGNAVAYASGLIAMALYGNIGIKVIYASVLQDIFNFPPLDKKIGKILWAVIVPIYWGLAFVVAAAVPQIANLVTLVGALCILQFQYSFPPLLKVGYNVQKDAMLPEETFDPVTGEVQRVDHGTKRWIRGYMKKPLWNTFDMLYGFAALSLAGLGIWAAAVNMKAQFESSGITPFTCKNPAG"]}}, {"location": "join{[461688:461957](+), [462004:462074](+)}", "type": "CDS", "id": "<unknown id>", "qualifiers": {"Name": ["input.path1.gene128"], "gene": ["input.path1.gene128"], "source": ["GlimmerHMM"], "transl_table": ["1"], "translation": ["MSTNFSSLPVVDVGALRDPNAPPEDTAQLSQTLHDVFATTGFAYLTNVPLSFDHEEIFELSRDFFALPLDQKMKLAKKSFRSINTNTYRGYFPTQPHLASDNLKEGMEPPIQ"]}}, {"location": "join{[463570:463774](+), [463825:463936](+), [463983:464059](+), [464108:465188](+), [465237:465542](+)}", "type": "CDS", "id": "<unknown id>", "qualifiers": {"Name": ["input.path1.gene129"], "gene": ["input.path1.gene129"], "source": ["GlimmerHMM"], "transl_table": ["1"], "translation": ["MSEEYIPTGKDRTLVQHPPEYEDGRATPIIGSKSPGVARIEALSKQITTGNRIAIFIGVFLIAYAYGLDGTLRYAYQPTATSNFGDHSLLSTINVVKAVVAAAAQPTAAKIADVFGRVELIIVSIFFYVLGTIIEAASTNVQGFAAGAFLYQVGYTSLLLLVEVIIADTTSLRSRLFFSYVPATPFIINTWVSGDVGAATLANAGWRWGIGMWCIIFPVASLPLILSLMWVGHKAKKSGALEEYKTPYQMYGPRKILVALFWQLDVIGIILLIAVFGLILVPFTLAGGESTAWGQGHIIAPLVIGIVCIPVWIMWEKRAPHPMVPFHLLKDRAVWGALGIATFLNFAWTCQGDYLYSVLLVGFNETPKSALRITSLYSFASVITGVLLGLVVFKVRRLKPFILFGTCLFMVAFGLLIHYRGGVSGTSHNGLIGAQVLLGIAGGFFPYPAQASIQAATKHEHVAVITGIYLASYNIGSALGNTVSGAIWTQVVPGELSKSIANQTEAAMWYSGPLGLIDTHPPGDPNRDATIEVYKHVQRLLCITGIGLSAVLIFFACVIRNPRLTDEQSLPDAEEGNSENETGMKWAFWKR"]}}, {"location": "join{[466273:466557](-), [465909:466258](-)}", "type": "CDS", "id": "<unknown id>", "qualifiers": {"Name": ["input.path1.gene130"], "gene": ["input.path1.gene130"], "source": ["GlimmerHMM"], "transl_table": ["1"], "translation": ["MKYLTVTSLLASASAALPSVTPIPVRWPGTCTNWPSWINAGPGVDTTGSIMFVPANVDDETINGLPLQQQKISWGLGSRDLLGASFVATRRVAKSDGIARIGPSLSQNITISRDMRNAHLLIDAPAEKTYEPEIYYLEGEDGKRLDGVYLGALNQTKWGFTYMEGTCGTDGKAGSPWLNAFLLGLPVDETVPPTAGYEPTWEGFLKIVPY"]}}, {"location": "join{[471805:471866](-), [470197:471708](-)}", "type": "CDS", "id": "<unknown id>", "qualifiers": {"Name": ["input.path1.gene131"], "gene": ["input.path1.gene131"], "source": ["GlimmerHMM"], "transl_table": ["1"], "translation": ["MRGVSYQLNRLSLRRDAASVAAVSSITTSADGFVPVKPFEEQSVLATIHKFPSLEPLRLQSYPSNYLNLPTRRDILHRAVIYEGDMTRLGTAHAKTRYEVRGSARKIRPQKGSGRARLGDKKSPMLRGGGQAHGPRHRDFSTELPKKVYDLAWRTALSYRWRKGELIIVDNAIELESPSQRLLDHIFELHERERGKGRSLLVTSQNRPLLEQALDKMDRRRQALTWDLVDVKDLLELSRVIIERQALWKIFASHRADLISSTVSDLGPEPKKPETYEFIAGWPQFRTLMAATPAEREAVRAEAYESTAFQRWQHAESMPESDPQKLSVTISAFELLAEAKDLRRAQLPTAASLEAAVDKAEAVTAELTVNDPSTDQAFIDVAKAQLALDQRNLDDYELQAQAAEHRRDAFRFRGEEELAMAEEAFAGDVRTDVEMAEEQLLKTKIDLARYNYDLAASLKDGEADAKKYSAEVAKLERQLEKVTERNADARAAAEEGVEVSEEEIKQLEAEAAEADKAAANKKA"]}}, {"location": "join{[472027:472649](+), [472700:473461](+)}", "type": "CDS", "id": "<unknown id>", "qualifiers": {"Name": ["input.path1.gene132"], "gene": ["input.path1.gene132"], "source": ["GlimmerHMM"], "transl_table": ["1"], "translation": ["MAPVKPSVRQFSACFRCVRGDASFNGASRRFLSSSAAAREELQTTTSSTSPPPPPPAAPAKDEASSKETPDYMKKWGELDPNAVEQKRDERRLVRREGIQPIGSRRRRAIIARSAAANADELPFEQLPYQCFQEARKVLQADRQEKLNEIKTQISRIKHLEAQDPAVSGSQAKKETRLRSMQNHLNDLIIYADINDPAVKKKFEDGQGDMNKPIYRYLADQKWRKYKRLILEQRIEQFNIVPDLLPSMDPVADVDLAWGRKNIPIGEFVDSAMSENPPRLNVQTFDRGQKLVTVVVVDADVPVLEKDSLTYRCHFIASNIPIAPDQTSVPLNVIQQQSRKAEKNEVPAEEQKVALSWSAPWAHKGAPYHRMAIFVLEQKDAQPLSIDQIRKKEKRDGFILRSFVDRMKLKPIGVTLFRTKWDENMEGVMKRNGLKSEVDVEFKRKKIEPLPYKKRTERMR"]}}, {"location": "join{[473883:474430](+), [474479:475573](+), [475601:475679](+), [475829:475868](+)}", "type": "CDS", "id": "<unknown id>", "qualifiers": {"Name": ["input.path1.gene133"], "gene": ["input.path1.gene133"], "source": ["GlimmerHMM"], "transl_table": ["1"], "translation": ["MAPRPSTPNAGRYLASGSLPSPETIALALAVVKATPLGMTSRGNPQSLLSRKFLILLDYVIQLRAQLKRGRPVSHEIEQSRYLDLVAYWQHKCDTAEQRCGELEKRVASLERSVHCLGQLSQDAPEDSPEDFGVLPTTSSKKKGPTTTAPKRSKRLKAQAAKPPTPEETLEEDLQLFETLGNHGMTVAQHYWTTQTLLRRNDPDTDAICGSVVSTASALSQIFPIIAKNHDRLAIRTIHQPSLSHLGKDRSELSCLISACARTWTLIVVALDKLEQDTPGSRHSRMIIFECVKLFSSALDAIRLASRQAAWKQSTITRSNPTPGSIQESIGARSIAHLLATFIGHLEKDSAIHHSLFEGIAYVLLERVGAQLYHCTFGHARGATIEDRIAPPPPSSDPHEIARKATDDAALRLEVKALIIILERVMGVAPLHANEQAQASKKGKTTLARTVSLKNVASTRVKLSALAQERLQRTLVVCTFGQEVRDDFMDVLTKPVDVGRVPAGPKVKDEEVLEWYQGQVWRLVGWEILGKEGSGWTEDEIGVGMYVMPLCMFHDKGSYNQIVLNLSKFGVLRRLPSPKCSKFSH"]}}, {"location": "join{[477126:477154](-), [476019:477023](-), [475897:475933](-)}", "type": "CDS", "id": "<unknown id>", "qualifiers": {"Name": ["input.path1.gene134"], "gene": ["input.path1.gene134"], "source": ["GlimmerHMM"], "transl_table": ["1"], "translation": ["MSGTALKTWELENSIKLVDPTKDALYTYSKDSQKSINDARPWRSDPHYFTSVRISAVALLKMVMHARSGGSLEVMGLMLGKIEAHTFVVTDAFRLPVEGTETRVNAQDEANEYMITYLERSREGGGQPENAVGWYHSHPGYGCWLSGIDVNTQKTQQSFQDPFVAVVIDPDRTVSAGKVEIGAFRTFPDSYINDKEKSAAKTGGGGTDADGFQTIPLGKIEDFGAHANHYYPLNVSHYKSSLDSKLLDSLWNKYWVGTLSSSPLISNREYGTKQISDLARKMQQENTSLKRKGNFGTDTKGQLAKLGAAGGKIAREEEMGLLSAKVKEKVFGVSGVEDAPGGAEAWPGVLALQKA"]}}, {"location": "join{[478115:478233](-), [477458:478042](-)}", "type": "CDS", "id": "<unknown id>", "qualifiers": {"Name": ["input.path1.gene135"], "gene": ["input.path1.gene135"], "source": ["GlimmerHMM"], "transl_table": ["1"], "translation": ["MTTPTLTSKAPARDPLEVYLDQLEERDRREKKHKKYIDAFTTFADKQAAKEKARIIAEREASESAIKSPTETPATDVRARPKWAYYPSSSGKPTTPPPAQPDTAHIAQLRADLATSNSIRAEQESQLKLAKTEAFDLQATKTQQTKRITELEKHNRTLEIKVKNNAEELVGQRKLAREAQDEMLALQVEMNAKDKRLQKVEADNKMLVDRWMAEKGDAAQRMNEAMEKGQRKR"]}}, {"location": "join{[478347:478355](+), [478591:479567](+)}", "type": "CDS", "id": "<unknown id>", "qualifiers": {"Name": ["input.path1.gene136"], "gene": ["input.path1.gene136"], "source": ["GlimmerHMM"], "transl_table": ["1"], "translation": ["MKLTSRALYRVFVAPNLVPRPQISFQRPSLLPITPIRTFKGPRKPPAKRQAISDFYTFDNAIKAEQINLIDESGTFYSNINIGQATRKFNRVTHHLLLITEGKTDEFGDQDPEHLPVCKIISKMELRNQYNRKIDIARKAERGPVLKNLELNWAIAGGDLKHRLDKLQEFLRDGRKVEVLLGPKRRGKKATDTEARSVLKAVEDAANECRGAGEVKREGNLGGVMTITFQGTDLEENKGQKKAALTPKEERRLKKKEKRRRRIRIGGRQKKSRVSRFGTVDEFTLPRAGPMTDLYDFVSTMAPTIANAWFTRAGIWSGKKERKRRMH"]}}, {"location": "join{[483028:483595](-), [482426:482978](-)}", "type": "CDS", "id": "<unknown id>", "qualifiers": {"Name": ["input.path1.gene137"], "gene": ["input.path1.gene137"], "phase": ["0"], "source": ["GlimmerHMM"], "transl_table": ["1"], "translation": ["MAPQVDAPKTVEWQGKRVPVWTMRTVNYSLLLSQDPAEIDNVLKACLEDGYFYLDLNNIDGRRMLQDQQETLKLMHRFFESPIEQKNEFGLISSHLGYEPQGSRTGAFGAGTKDGYEMLKVSRDEIQRGSPKVPSPIKNSGDLGVLENSIGSCNTITKVILSALSTGMGLVGASRYENHHRNDKPSTTTLSMMHYLPSEVTGPKEVGHQKHTDISSLTLLFSEQWGLQIRPPGTCGAREMGFVEPKEGCAFVHVGDSLRFASGMKMQSCIHRVVPFDPKEHRYSIAYFLRAEDDTMFMDSEGRYVTAGQWHDQKFKAFTDPWMYQLQAPKTMILGGMEEDGEDDPVNQAIEPASEPSPIAAKAQLAPVSVHA"]}}, {"location": "join{[485778:485782](+), [485907:486050](+), [486173:486215](+), [486236:486559](+), [486610:486836](+)}", "type": "CDS", "id": "<unknown id>", "qualifiers": {"Name": ["input.path1.gene138"], "gene": ["input.path1.gene138"], "source": ["GlimmerHMM"], "transl_table": ["1"], "translation": ["MAALATASILTQHDLPGTIHLIGTPGEENPSPKGGKILLLEAGAYDDVDGINALDALIIAYNALRPDDIIGMNITDGGKAPNIIHAYAAGTFVIRAPSSARLDQLVKKVEACLHAGSEATGARLTLNKHPGYADHVPNHVLAASYTKFFNALSNPVPSVPEPGIPPLDQYTVNASFAIPPGPEGGRNHTQDFEKASGTKEAFEKAMRVAKALAGTAVEVCAVEGTLDRVKEEWRKDMEKAKEGLI"]}}, {"location": "join{[488636:488690](-), [488069:488391](-), [487792:487893](-)}", "type": "CDS", "id": "<unknown id>", "qualifiers": {"Name": ["input.path1.gene139"], "gene": ["input.path1.gene139"], "source": ["GlimmerHMM"], "transl_table": ["1"], "translation": ["MKTIMTAMMKPKSAQNPEWWLGEVGVELYDVYLEDKRFESCAGLHITQGMAIGKAKEAASKVSLLTSFELARRQPCSEIVNREILNNLIGVDAWENALPGIERCVIDGEESAVVGKADVEKLCKASATSALTRERTKVASDNAIRRIMMNEMCTGRKI"]}}, {"location": "join{[490197:490388](-), [489451:489928](-), [489244:489392](-)}", "type": "CDS", "id": "<unknown id>", "qualifiers": {"Name": ["input.path1.gene140"], "gene": ["input.path1.gene140"], "source": ["GlimmerHMM"], "transl_table": ["1"], "translation": ["MTSNRLKRAHLPTQLPMIYQDYAQLTSKTHYQSTTKETIALSHTDQSQPRTSSSPPAPSKPSTNIPVDIGTPLQQDPETEIPATEDGNPCIQLTGPQLVHMPHAEQRGSRKIIELGAMLVLNKMAADDQTQVQMQTQTQTIDPLLLEAQLRRHDRGVAPSPEVMRGGAELRDKMLKDLESMERLLDGGEGEDAEKGRRGCELIREVLARMEDKGGGGEGSGERLDEVGLVGGDNASTPHDDCPRGVGPLSEGDDEFMKRLIVGSPSPNQAV"]}}, {"location": "join{[493907:493919](-), [493370:493799](-), [492152:493292](-), [491872:492100](-)}", "type": "CDS", "id": "<unknown id>", "qualifiers": {"Name": ["input.path1.gene141"], "gene": ["input.path1.gene141"], "phase": ["0"], "source": ["GlimmerHMM"], "transl_table": ["1"], "translation": ["MDAKPQRPLRSLRVRDENAQQQLPAGKMLHQRNKSTPALSTLVNIAAMKAQGTKRAAFADVSNVTRALTKDDIQIGKSKENAALKESAIAPTKEAVKPSALLRPAQRPLASKTNTTAVPEHTAAPVSKPTVVDAPHTRKTLLKKATTASTRQSTRQIVEPSYTTIDRAEHASSASIVLEETDAPRPRRESAPADNQIRIDVHATTKADTKAQQSHAEDDTQDKAEFVDALEDPSVREQERNEHVVRARASSTRIQEEEYWDEGEEEYYDADGYTTARSLRTRGDYTTEAITVVLGPIINDDSKRELEAARLFVEANKTEEDIEDEQWDTSMVAEYGDEIFEYMHSLEERMKPNAQYMDLQAEIQWSMRSVLMDWMVQVHNRFTLLPETLFLSVNYVDRFLSAKVVSLGKLQLVGATALFLAAKYEEINCPSVQEIVYMVDGAYTVEEVLKAERFMLSMLKFELGWPGPMSFLRRVSKADDYDVETRTLAKYFLEITIMDERFVGCTPSYLAAGAHCLARFMLKKGAWTQAHVHYSGYTFTQIRLLLCIMLDCLHNPQKHHAAVYDKYTDKRYKRASIFVETELSKGFELPLWPSKESLLGRK"]}}, {"location": "join{[496609:496977](+), [497213:497346](+), [497408:498566](+)}", "type": "CDS", "id": "<unknown id>", "qualifiers": {"Name": ["input.path1.gene142"], "gene": ["input.path1.gene142"], "source": ["GlimmerHMM"], "transl_table": ["1"], "translation": ["MNHHGSETTMMDIYPSTETGSAHDSLSPTKSPQPKQVSFELLLLPQSPQHKARLPMRVNIYPHDTTDSIITTVKNFYGLYERKGVVFEDRQGNTLIARYENFSHNMVVYVRVTAEDPDIDEYHDSENGDASVTSSRRSRKEQVASAEISVDNIVEGGRRKRAKFDSSELPLFVPPQVPMTASLSSVSPQRRISGNNVVSPYSMNNQQTFAYAYPLQSPQNYNQGDTTYLHGLATPYSTSNGQVQGYRSRTRGNTQGGPYRQGGAPGGIMPTPDPTLGSISVISDEDVARQLMRLGDASNFSTHGRTSTSTLDDALSGKAEVASSSEESDDGSDMEQELPPLPFNVNHHHGAMGDAVRAYESADSSVDDYDDNRDDSFKGESDEIVPDEHHDHFQLHVAKSRGSVSSKSGYPGKPRALSKSKSKVAKAPMSPTSLPPQSRKTSSASTNGQNPLGVDEEDLSSKPRCQRCRKSKKGCDRQRPCGRCKDAGIGIEGCISEDEGNGRKGRYGRHMGVPIKKPMDPPSLHDHIHAPIATNGFLMDSSTNDKSKKRKR"]}}, {"location": "join{[500004:500172](+), [500188:500443](+)}", "type": "CDS", "id": "<unknown id>", "qualifiers": {"Name": ["input.path1.gene143"], "gene": ["input.path1.gene143"], "phase": ["0"], "source": ["GlimmerHMM"], "transl_table": ["1"], "translation": ["MAASIKDRIAALNIEQVHAPSPTSRPTYSYEQATTTKKKPPPPPPSQRPPAARHATSTMRPPRPASRATSPHPHSQKHPGSRPHSPAPACSKQAAPKPAAASTLAGWELAQEQLQRINRLDSHQRVQHITPLARLGQDDN"]}}, {"location": "join{[501266:501821](+), [501883:502147](+)}", "type": "CDS", "id": "<unknown id>", "qualifiers": {"Name": ["input.path1.gene144"], "gene": ["input.path1.gene144"], "phase": ["0"], "source": ["GlimmerHMM"], "transl_table": ["1"], "translation": ["MSTGLAVCAGYAGLFAALALKAGLEAVVVGGSGKGFGHSPLKPGEPVPPFKSNHAWNAVRIDNGQWKLIDACWGAGNVSGSNYDRHFKPSQFTKSNVDFGATHYPENQDYLFREDGRVISWEEYCMDDAGERVLVYGKTEGEFGISGRTFQPPMKHVKVHDPQDPVIRFQFAVGCVHWDHERHGKGKPYVLTLNIGGRDGRNSQHIPLNTDGKSWWVDINRIDLGAPGQKINVCAITMFDNKDGRGLRVDQFKAKQGKVASKWEYICCWELV"]}}, {"location": "join{[502886:502889](+), [503046:503624](+), [503677:505199](+)}", "type": "CDS", "id": "<unknown id>", "qualifiers": {"Name": ["input.path1.gene145"], "gene": ["input.path1.gene145"], "source": ["GlimmerHMM"], "transl_table": ["1"], "translation": ["MHAPPPPQQQPAYPPYPHNVHAPAPAPPAMRPAPPPFEDPAIVSMGKRTSAAPTPAQAPSGPPQEAPATPMKPMVAPSTASLTKNTSPFVGPAKQRSVRKPSAATLEGPFSSLDIADAEELDSDDKTVQPGLRRASINKTRSGKPMDDAGAHPTKSEENSKRTRRGGKSRKKEVAAQERRNGTDLNSPPDARKTKGNGWRQTPMLQDPEPQTRTPGLIGGRIGIQAANASNRKTRRQRAMDATNGWATEDATDIQDLPEFDFAGNLSKFDKRTVFDQIRNEDTTADEDRLVSFNRLARPGTHGGKNLHPTENVLDGRKIKSASNSSSDEDLSDFGSGRNSRRAMSRASLIRVPTRQGSGIQGEIDTQSHAGAPALLSRAANRSLMNRPIQYASSSHATGSPKLGRINTPPDSPLLDTTSKSCLQLASTNRKCHTITPGGMLAVEEVAEVEYGLTEEIMAENAGRGIAEVALSAINPGGRRLARDNPNARPVIVVLAGNHRGGARAIAAARHLHARGPKVMVALLGFERNADWDRDVRKQVDLFKKFGGSVRAWSDTEDALKRLQAPPELIIDALLGRHREFDALGDEDRRTTLGVVGWANKSRAAVLAVETPSGVGGSTGEVAILEGEPLEVRAKYIVCLGAPRSGLLKALQNGAGRDPRWAIWVVDIGVNRPWRNAGVGGGKGIKFGEGWAVQVEFVES"]}}, {"location": "join{[506330:506439](-), [505937:505967](-), [505771:505881](-), [505591:505714](-)}", "type": "CDS", "id": "<unknown id>", "qualifiers": {"Name": ["input.path1.gene146"], "gene": ["input.path1.gene146"], "source": ["GlimmerHMM"], "transl_table": ["1"], "translation": ["MSQNDTSAAWPQADQALSTEILDLVQQSTHARQLKKATKTLNRGVAELIILAADTSPLAILLHLPLLCEDKNVPYVYVPSKMALGRACGVSRPVIACSITTNEASDLMGQIRSLKDKVERLQI"]}}, {"location": "join{[506855:506875](+), [507022:507035](+), [507158:507288](+), [507400:507661](+), [507718:507776](+), [507881:507993](+)}", "type": "CDS", "id": "<unknown id>", "qualifiers": {"Name": ["input.path1.gene147"], "gene": ["input.path1.gene147"], "source": ["GlimmerHMM"], "transl_table": ["1"], "translation": ["MSGSDLCPVYAPFFGAMGCTSAIVFTCFGAAYGTAKAGVGVSAMGVLRPDLIVKNIIPVVMAGIIGIYGLVVSVLISNDLSQKTSLFQNFIQLGAGLSVGLAGMAAGFAIGIVGDAGVRGTAQQPRLFVGMILILIFAEVLGLYGLIVALLMNSRGSTAEADRQTYCIRQYRRFYHLDTYLARLCTLVAFMSAMLYV"]}}, {"location": "join{[508691:509019](+), [509069:509411](+), [509567:509849](+), [509905:510216](+)}", "type": "CDS", "id": "<unknown id>", "qualifiers": {"Name": ["input.path1.gene148"], "gene": ["input.path1.gene148"], "source": ["GlimmerHMM"], "transl_table": ["1"], "translation": ["MRFLLSGALLLTTVLGTAVPKVEKKIDYTGFKVLRLSLPKTKQNFEVQLEELAAHILNPGKPTLDVVVSPKNVDAIRALVPESTIINEDIGASLAEEGTLKAADFSASAVPSETWFTAYHPYADHLTFLSDLQAGFPGQSEIFTAGTSVQGRALTGIHIWGSGGKGSKPAVLIHGTVHAREWITTMTTEYFAWQLLTKYASDATVKTLVDKYDYYIIPAVNPDGFVYTQTTDRLWRKNRQTVSSSSCVGRDINRNWPYKWEVTGGASTSPCSETYKGLAASDSPENKGLVTQVNSLRDSKGIRLYLDIHSYGQYILWPYGYDCNLVVHNSAEHRSIATAAAAAIRAVSGTSYTFGPSCSTLYATTGSSVDYIDATGNSTFSYTWELRDTGSYGFVLPASQIQPTVRETWAGLVSTLTNAG"]}}, {"location": "join{[510973:511927](+), [512080:512149](+)}", "type": "CDS", "id": "<unknown id>", "qualifiers": {"Name": ["input.path1.gene149"], "gene": ["input.path1.gene149"], "phase": ["0"], "source": ["GlimmerHMM"], "transl_table": ["1"], "translation": ["MALNFGIIGTNWITHSYVECAQATQKWNLAAVYSRKEDSAKEFASKYEGQKIALYTDLDKFFNDSNLQAIYVASPNILHYEHAKAAINAGKHVILEKPSCSKSQELDELFKLSKEKGVFLIEAWRHIQEANFKIFKSAISKIGQVRGASISFCQFSSRYDAVLKGDVPNIFNLEMGGGALADLGCYTVAAAVWLFGAPKDAQYYPVIISTGADGGGVLVLHYEGFTVHLHSSKMYNSDAPSEIYGEKGTLVIPTITDIEKVTYWDPRSKTREELGTKKESLNLKEEAEEQARIINEKDWNAAGELEAHSRAVLKVTEKFARLDVNFDTEHHLQPFFKPDN"]}}, {"location": "join{[516018:516064](-), [513856:515547](-)}", "type": "CDS", "id": "<unknown id>", "qualifiers": {"Name": ["input.path1.gene150"], "gene": ["input.path1.gene150"], "source": ["GlimmerHMM"], "transl_table": ["1"], "translation": ["MGGAAKGDFRVPPAGEPWKHCWARRGAAPPLLSAAALLPLCPSARLLVCLPAFDAAAGAPLRSSSRSAVAYHQESPTPGSDRRNASAGAPSVQPVRAPCKQIARCGPVNAPPAAFPKAETRKVRPASTYRHTSQTSTSTAGTRPCTTRSYTPLASLLSHLTTPLLPSSDYVYARPPPSMTAHNRPSTSPPSLPTSDTKSTLDHLVPRLQALDTSGPPPHPSLDASQDPTTATAIHDDDDTSAPARLEQPPSPIAQETAPDTSPTMGKIMSSPPRADAVRPSTPRAQTDPSPSFDILPTHTPRARNRSPYSRSHLRSLSGSSSAAAPPMMRAHSLPTVINPAGHLALSPSPAPGRPSSPLRSPKRTRSPRGQSVLYEDSYAHSGAPSVCDISEDAELELTPKVGAIQPSPISTLYSSTGSLSRRRRPASPLHQVAFGGAPVPPPVRTPTSGSPSPLLSAAKFNEPFPGVSSHYPSSLASSSVPSTPTSMRSRSPSISSLETIPDTPDAEEEAIEADRIAKLKAAAEREEQSEGGRRSSLDVPGGSGRVFGFGKRDSRKRWSVCGAERRQDLDLETIWED"]}}, {"location": "join{[516473:516535](+), [516608:516765](+)}", "type": "CDS", "id": "<unknown id>", "qualifiers": {"Name": ["input.path1.gene151"], "gene": ["input.path1.gene151"], "source": ["GlimmerHMM"], "transl_table": ["1"], "translation": ["MLGEDTVHQATRRFMTDRGTHFIVRANRNALSRLVHHIVELHIAYHSPSHGVPSATNRAYLALVRPVLRPAA"]}}, {"location": "join{[519781:520115](+), [520581:520625](+)}", "type": "CDS", "id": "<unknown id>", "qualifiers": {"Name": ["input.path1.gene152"], "gene": ["input.path1.gene152"], "source": ["GlimmerHMM"], "transl_table": ["1"], "translation": ["MKFSTLATFLSAALTTTAAPTASTTSSLEARDNGNFLFIGYSGAAPVSKITWQTGDDICRGKYKTLGAGKDFNPCDIAVEFNGQKLAYKQCGVSSPELWTIDGNGVQQTKINPGLKVRVSWLLEL"]}}, {"location": "join{[521842:521850](-), [521756:521773](-), [521662:521688](-), [521497:521602](-), [521241:521432](-), [520985:521180](-), [520940:520947](-)}", "type": "CDS", "id": "<unknown id>", "qualifiers": {"Name": ["input.path1.gene153"], "gene": ["input.path1.gene153"], "source": ["GlimmerHMM"], "transl_table": ["1"], "translation": ["MFLNAWGADDWATLATLPFYTVAMIATVGMSFSGVGAIDATASDEQFVNSLKWFYIFQEPWCFTLVAIKASIGLAIIRIANRNFWIEFVIYANMLLCLVLMGGTGMYLFFQCIPIQKNWYTEIPGSCQPREVQTALSFAVAAVSIATDWTFASLPVFLLWNVQMDIRVKLSVIVMLGLGVLG"]}}, {"location": "join{[523159:523217](+), [523275:523754](+), [523810:523972](+), [524027:524183](+)}", "type": "CDS", "id": "<unknown id>", "qualifiers": {"Name": ["input.path1.gene154"], "gene": ["input.path1.gene154"], "source": ["GlimmerHMM"], "transl_table": ["1"], "translation": ["MAPFKTFQGKLAIVTGASRSFGAVCAEHFASRGANVVIVYATDESTPRAQELAKSFEEKYGVKALPVKADLGKADAPQHVVDSAKAHFTDASGAFQIDIIINNAAIVNAQGIDQLDLDLFDATFNLNCKAPALLIKAAFPYLPHDRSGRIVNISSATTTWGVWWQTSYAGTKGALEAMTRVWARELAERCTVNAVAPGPMDTGLYSGLPDEPREALRPLNILTPLAKARPGVDTPEVLELAKSIGGRPGYLEEVAGIVGVACLPESGWMTGSVLGANGGGAFVR"]}}, {"location": "join{[524440:524978](+), [525023:525216](+), [525383:525429](+), [526181:526304](+), [526344:526365](+)}", "type": "CDS", "id": "<unknown id>", "qualifiers": {"Name": ["input.path1.gene155"], "gene": ["input.path1.gene155"], "source": ["GlimmerHMM"], "transl_table": ["1"], "translation": ["MGSFDCYCALCSGPLGKTWVKFGSKEAKWLARRARRLDLAKRRLAGEDVNESDEEDEDEESEDEAANEGHDTAPEVQSGHLKDSGADQTTEDSGESDEDSDEDSDDEEPRSVDKDEEKVSYDPTMLDLEVDWLDQGHVVGLNREDPDDPVAFISGTGEYEDYGVFRIEEPGEDPNDPQEIFPFHRRCLSFMVMAIGEKREDVIDTKVLYTVFSQHREDWAPALQLNYGGIVGPQQFWESVSGEEGTVLRRYEIVDAKFLVRLFGGIARHVRHATGQYINVRPFVVLPGQYLIGLTGKIAEPAEYLS"]}}, {"location": "join{[528405:528567](-), [528045:528103](-), [527895:527957](-), [527248:527842](-)}", "type": "CDS", "id": "<unknown id>", "qualifiers": {"Name": ["input.path1.gene156"], "gene": ["input.path1.gene156"], "source": ["GlimmerHMM"], "transl_table": ["1"], "translation": ["MPKEWNIHELEIYPLRYAPESLISQLRHRGEMLWACRKRCLVSYRQKIEGEQRETGLRLPSSGQKDQRAHHGSRTGKTLTAEGVAEIAKKPLYRVTCGDVGTKAEDVEQYLESVLYLGRLWDCVVLLDEAEVFLERRSLDDLQRNALVSVFLRVIEYHEGILVLTSNRVGTFDEAFRSRIQIAVHYPPLRAYQRLQIWKNFFDRLESFKDGAVDVDELRDHLEELQKIEINGRQIRNAITTARQYAEWKEEVMNYDHLTTALQVAQKFNDYSEKLRGGLTDDQIAEEEGIR"]}}, {"location": "join{[529941:530254](-), [529402:529707](-)}", "type": "CDS", "id": "<unknown id>", "qualifiers": {"Name": ["input.path1.gene157"], "gene": ["input.path1.gene157"], "source": ["GlimmerHMM"], "transl_table": ["1"], "translation": ["MSVTEIMPLDFIKKAAAGEPSSESDVVESDLAESDLAEMQAAQRDAMIRAQRDAMSKAHLDAQHAIIDQGHEPSSSDSDFAPPAIKKRPSPSSDRPENITISDDHTEILPEFHNTLLDGTGNGRTPKKASKGQDESNEDDPEIDPCDRLRTEIEKLQRKAARMQQVLNKTEIQQQKKSKKDIKFSIALIVVVTSIIRNGLKDKHP"]}}, {"location": "[532820:533471](-)", "type": "CDS", "id": "<unknown id>", "qualifiers": {"ID": ["input.cds158.1"], "Name": ["input.path1.gene158"], "Note": ["single-exon"], "gene": ["input.path1.gene158"], "phase": ["0"], "source": ["GlimmerHMM"], "transl_table": ["1"], "translation": ["MSHPGTLHLYAKRLTAFEHASTSPTPTSNLILWIGGLGDTLMSVRYPASIAKALPPTWTIAEVLLSSANDGWGTGSLARDAAELAKCIAFFKGQRPGAKIVLMGHSTGCQDIMEYLTGSTQYSDVVDGAILQAGVSDRQGWDALVADDAELAESLKATVKLARKLVESGDGDVILPKKGSRVLEMFESPCTAYRADSLFSFGGMMTISVRICLRRS"]}}, {"location": "join{[534766:535417](-), [534194:534716](-)}", "type": "CDS", "id": "<unknown id>", "qualifiers": {"Name": ["input.path1.gene159"], "gene": ["input.path1.gene159"], "phase": ["0"], "source": ["GlimmerHMM"], "transl_table": ["1"], "translation": ["MRHTWVLPLNLVLIILSLYLVNPSPKNPISAALFLSYPLPREPGSDPAAPIQYGKGGRDFAFVAFYTVVFSFTREFLMQRFIRPIAIRCGIKSRAKQARFMEQFYTAMYFAIYGPFGLYVMSRTPVWYFNTKAMYEGFPHKTHEAIFKAYYLLQASYWAQQMIVLLLGLEKPRKDFKEFVAHHFITLTLIWCSYRFHFTYMGLAIYITMDISDFFLATSKILNYLDSPITGPYFFVFMCAWGYLRHYVNLRVLYSILTEFKTIGPYELNWETQQYKCWISQIITFALLASLQAVNLFWWFLICRIAYRFIRYSTADDDRSEYEESDAEETTEKKTPKKTPNGKANANGTSNGTPKVFLNGKEIATPDKPTTASDAGSIASRVRERKKNQN"]}}, {"location": "join{[537682:538024](-), [536487:537633](-)}", "type": "CDS", "id": "<unknown id>", "qualifiers": {"Name": ["input.path1.gene160"], "gene": ["input.path1.gene160"], "phase": ["0"], "source": ["GlimmerHMM"], "transl_table": ["1"], "translation": ["MPRNLAKLRFRAPKQLAPPNLHRFVAGQEDKLHTRLRAHALDLSKPQTPLSLHVVVNPKWKQQPGKKPHRLSYKPHTVRDLVDPQGTAKHGQIIYVFANIKTGQVIYSLNELLDQYHLDQLPFLGKHSKPQSIRPDEWTPHCVITFPFPEQGLQAFRKLREFRHLHETSWDKTNPEWIRLPAHARMRKIMNQVANSSADLAEVLQIQQRQSVDMRRRFFEQEKISLGLMKKMWGEAEALVQGGKEANDPKWLEAQIKSLEFQLGTKRNRDEADVKRLNDAKKGHEVRLRRVLRARRKMEQLKQTEGTEEFTKMQEEHAAKAAPARAAGAEERLETLKREIALKGDPVEVAEKQAELMKLEDAFHAKLRAETRDHPVTRDILPAEHKKQLPRPFAMDIEIKWADLRNAEYAADKWPEAVAHDNLDLRSSRQDIHFLNAEQYQISVDDEVQGMIKDMERKALRAQGLEEPEAEPESEEKTGVWKYLPGKNPFKRAEA"]}}, {"location": "join{[538456:538459](+), [538501:539777](+), [539846:540176](+), [540629:540657](+), [540820:540863](+), [540943:541368](+), [541691:542463](+), [542710:542893](+)}", "type": "CDS", "id": "<unknown id>", "qualifiers": {"Name": ["input.path1.gene161"], "gene": ["input.path1.gene161"], "source": ["GlimmerHMM"], "transl_table": ["1"], "translation": ["MNRKLRHLQGITIRNLTLAPTPSRPRGKTIDDDAVPSTLKSPTKALALRESRGLTHSRSSSDLKGRHGNDENAHHLSPEKPQRPGISGGLRRRSTLEWTGATPLVRQKKLEDIADTRMADTFFTIHVDGHEDPVYISEVAEKTINPNFRFFDLSSSGPAVTRLDKLTVNVWAKNESTNGWHYLIQFSAHLGSLQFIGKSLEKFRRPLPQNCLLFHMTDGIYTSLTDMPIDEMLRSNHLAPPKENPEGPLNSSSYDAILRLNTLDDCIQDALATRDRLASEMEAILRDNREGIDAVDQVPEAEDRLKTVEAAVVAERRRVEATRRRVEEKRANTQRRRELMQKGRESQDQREKEVTVERAKHAALRESSIQSQEDIAGQQRRLCEDLQKIYPIEPVKGKALLFTVCGLLLPNGEFEDAKEDVTSAALVSGSNSTIDDPLAMSRTSQPTPRTFPLFMKGVVRYRFEYAVFLLNKNIEIISNHIGIKPLDNQQTLPNLKYMLFVATAGKGELPARKAGGIKGLLRQQGILSRTASMDSTVPDIPEAYAKAQRDMHHTNKKTVPAGIGWTAVVQILELSLPCACRPRKPAQHRQRLISQKSPESTPEEEESHASTPISHQDLAMIVAAAVPEPSTRIASFFVGDGGYGAILDAIDPSSQRHFQIFAAAEKALSIEDLEYLKVKGCFTLPECRAELLEAYFRYVHPTKFDATSSETILKKEDTTWYNIWLCCFVRDVWQAFWKGRPVRLLTTVGVPSTQHDGAQLLTDLVLHGKLLYTPNEAKEIGRMWRALIAISNALREIITTRSPPSATETERLKTCFKHLPESIPTPTPQHVVRHLQLYHCAARICLSRVTHEKVEARSAADDMTSIVLSFLQQDTVTYAAPVTIPLLVPAIATYLAIWKTDREKMNEQLDVYGRFLAAVGDNHPAGMMLKMVVEAAQKVIVEKQGEVVRQEDCSMTLGVVTIDLLQASASRKTYIDFQLRQQTLQHMSRAFLSLVCKPPKYRASNLHKVGSKSDRFEDV"]}}, {"location": "join{[546152:546198](+), [546242:546453](+), [546750:546805](+), [546925:547003](+)}", "type": "CDS", "id": "<unknown id>", "qualifiers": {"Name": ["input.path1.gene162"], "gene": ["input.path1.gene162"], "source": ["GlimmerHMM"], "transl_table": ["1"], "translation": ["MPAFVDSVAAKVYVSHDERNIQKQQDPLHTASLWSGCHIKNAGCRHEKRSQTNFGEDGNTSLQCGVGKFSLRIQYGSCKIERHLFARSHGQQSAEQRGRKKKRDSFVIDFIVCYGSNVNAVDRKLAHTP"]}}, {"location": "join{[548738:548853](+), [548904:548964](+), [549020:549040](+), [549109:549277](+), [549301:549384](+), [549439:549486](+), [549807:550556](+)}", "type": "CDS", "id": "<unknown id>", "qualifiers": {"Name": ["input.path1.gene163"], "gene": ["input.path1.gene163"], "source": ["GlimmerHMM"], "transl_table": ["1"], "translation": ["MLKTLREDGFKVTCFERRKQVGGLWAYTKEPSMTTALPSTRALISKYTCGMSDFPMPDHYPPHLTQAQFQEFMESYAKHFDLFKDIVFGASLKNVSRNDDDTRWRVEVLIDGKLQTEEFDKTYPHMPQFEGQEKFEGILMHAQQFRPEDVEKYSGKNVVMVGMSTGRLTSMHGIKRFLGPRTIEFNDGSILEDIDAVICATGYSADLAVVPFLSTSKPPGYSGPELLRLWHNIFPPKYADSMALLCHSAYGKNNGFSFNDVQSMAVSNIFRHTHPLPSLTTMESDIDKHHEWLVSRWALDKTPSSFDRSMVKSWEFQGFLHDAAGTGMENLGWGLKGWLFWFKDRKMSYLMNNGVETAHAFRYFETGKRKTWEGARDAIIKANEAVKKFPIKNEEELPEYRRETINLERGMKG"]}}, {"location": "join{[552543:552566](-), [551604:552497](-), [551310:551393](-)}", "type": "CDS", "id": "<unknown id>", "qualifiers": {"Name": ["input.path1.gene164"], "gene": ["input.path1.gene164"], "source": ["GlimmerHMM"], "transl_table": ["1"], "translation": ["MKLILSTSNIMSGGPSVIRRRAFEKSNTELTSSLRANFTAHRSSPPTPTANAHTAAPDSSPSFKSWTTQQENALWIPTHTPSPLSEPRESYDITVKLFYLPNVPADTRCVQTREAIHLVLKELGTSSIDLLIVSFPGISFDADDEDSDLDDPPSAPTSDIDAGDGEGAPEDMETIVTTWHTLETLHEEGLVAKLGIAEFGCSRLEKFLPRTKVKPSVNQINVRDCCVVPKPLILYARQQKIELLTHNDCTNVLPRGTLRDILGSGDKGVGVLAGDKDDGERLRGEVQPQWVVKYTAVVKDRGVVETPAFCFPSVHIPREILRPILSIHATLF"]}}, {"location": "join{[552974:552985](+), [553035:553069](+), [553118:553240](+), [553279:553565](+), [553630:553663](+)}", "type": "CDS", "id": "<unknown id>", "qualifiers": {"Name": ["input.path1.gene165"], "gene": ["input.path1.gene165"], "source": ["GlimmerHMM"], "transl_table": ["1"], "translation": ["MAIKYLILLSRQGKVRLAKWFTTLAPKDKAKIVKDVSQLVLARRTRMCNFLEYKGRQPPDTKVVYRRYASLFFIAGCDATDNELLALEIVHRYVEQMDKYYGNVCELDIIFNFQKAYFILDELLLAGELQESSKKNVLRCIGQQDSLEDMEAEDDIVTKIM"]}}, {"location": "join{[554832:554838](+), [554893:554920](+), [554975:555989](+)}", "type": "CDS", "id": "<unknown id>", "qualifiers": {"Name": ["input.path1.gene166"], "gene": ["input.path1.gene166"], "phase": ["0"], "source": ["GlimmerHMM"], "transl_table": ["1"], "translation": ["MKYLDLCTLHEVNLALNFDTPDSAVIGGCDVWTIKAAGSDKKLYKRIERTLEDRHSELLKAVSQLPERSAAQFSDELNIARETPFGSFNEPANRHTFAYLIATLNATHIDYDFANTLNPDEFRNETRKSFMHRVDTTMYYLRPQVYSAGLPAGAMTPLGSPIWNPRSWQLVDSEMDMENCEYYAWEPSDDPFADDGAIWSHHCFMYNKERKRVCYFYLRGISSLSNSPVVPTSLITRFKQAQHETSSNAGSRKRAEYWLGDRARKGLEEYGESDELDNMVIDHPGEIIDADEDEWDAGREASMGAEYWSGDDDSDVESLKEREISRENSREKSNVRAWSEGLMEKMEL"]}}, {"location": "join{[564436:565126](+), [565276:565287](+), [565349:566692](+), [567043:567159](+)}", "type": "CDS", "id": "<unknown id>", "qualifiers": {"Name": ["input.path1.gene167"], "gene": ["input.path1.gene167"], "source": ["GlimmerHMM"], "transl_table": ["1"], "translation": ["MASIALPRHQVTQTQQSAQIGSPLYQRRRPSQAGPIELLPNPDFSFPMRDPETAATAPAPAAPAPAPTANARPMSLQAYPTGRRGSAHARGKSINALPDFSFNPAGTPKAPATATSPPVSPLAQPATPGTPSRPIVGHRRGGSEFIGGDSRPGATTLMSTSPTKGDDVLPQPNNTLRPGPPAGRRGHAHRRSGAISSHDLTSIMNPPAQPRTGSAPVTPSELPQFVFGHAKPQPRNGRPTLSTVEDESRPSTAGAILDNQRFLGNDPSIFLRPSSAISPTAGTHPGNSTLPAKRRSFFRMEPKRSDPSVPTLSSVSDPAISGPVESPLPSPRPEDEDSGEQANKTRTRKANKGPRKAKSWASSIIPKKAKRSKKVKDRSSTPPPQSTLEDESDDSEDVDFEANFDVDNTVTIVSPADDVTATPKVQTDYASWQPRELKRVDSDTMNPMIDLDAALGPFKTPQDSNVRNQRGFAAHRRAMHSAGGMLQNHRRTESAPALVPFELRNTAAATTSTMADVFEEEEPEDDTPKSSSKSTHSEPPIDEESETIEDPKIQVVETDERQTGSTINWDFTDGLGVKRESKQKEELSEPCSPRALPSQPPRADDATFVDNAHAVEVVEDYEEPRTSSLTHSSDSTVTPQMSAEDSQEKQTVMNLSLPLAQQNLMTPDTFTSSFSSPDFRSKYGRAPEVAQKESKKKHKRLSKLVQFWKPKEPKESSRK"]}}, {"location": "join{[568684:568738](+), [568867:569404](+), [569457:570594](+)}", "type": "CDS", "id": "<unknown id>", "qualifiers": {"Name": ["input.path1.gene168"], "gene": ["input.path1.gene168"], "phase": ["0"], "source": ["GlimmerHMM"], "transl_table": ["1"], "translation": ["MADEDKEKAAKVAAAKKKYEALKKKNAKKAGGAAKKKDEKPEASSAAETQEEKAEEAAEDSSAAIEAAQAPETTSASPGPVEVDDDEPTELFSTTTSHGRKPSIAVESRQRSASFYRSAGGPTSPTATTPGGGVSSDIYREQAQRIEELEKENKRLASELGQGETRWKKSEEELEELREGRGEAALAAEKAKDADKLKSEVESLKRQLSQLQSQSAKSTKRTPTPSQSASIDDLNAQVASKSETIESLELEISSLNKQLADQASKSNELQAKISTIETSLQKAEQEASSTKTELSDLKANLEKAGEQAAKEGSDRDSAQTRIAQLEAELGAANRKASDSVSRAELLERKIETLTQLHRDNDARNQTRLQEHKKTEREAAELRTRVTGLSNENARLREAEQRRRKADLGSIEDTSVQELVDEERDRLLSKVRELEEENFELRRGVWRDKRAAMQPGMDDHANDFDDIDLSGSTPTARRPSGRQTSSLQDVIQSGISAFTGASRQPRAGEAAKARQESVGSLDDFEFDEDAFRQAQEDEGKRRLERVREIKRGLGQYKGWRADFVDIRAGMGGVFDI"]}}, {"location": "join{[571402:572205](-), [571102:571130](-)}", "type": "CDS", "id": "<unknown id>", "qualifiers": {"Name": ["input.path1.gene169"], "gene": ["input.path1.gene169"], "source": ["GlimmerHMM"], "transl_table": ["1"], "translation": ["MVINVPTASLEGKVALVTGAGRGIGRGCAIELGKRGASVVVNYVSSEGPAQEVVKTIEGFNNGAKAVAIRADVSKLSEIERLFAEAKQAFGRIDIVMSNSGTESWDKTEEITEEKYDHVFNLNARAQFFVGQTAYKHIEDNGRIILMSSIAAGLLGVKDHALYNGSKMAVIGFIKAFATDFGKRGITVNGVAPGGIKSDMFTSNAWHYIPGGTPEWPAEKIENLMASHCPLGRCAVPEDVARVVAFLASEDGGWINGQVITISGGSSHASRSLSGT"]}}, {"location": "join{[573196:573241](+), [573308:574277](+)}", "type": "CDS", "id": "<unknown id>", "qualifiers": {"Name": ["input.path1.gene170"], "gene": ["input.path1.gene170"], "phase": ["0"], "source": ["GlimmerHMM"], "transl_table": ["1"], "translation": ["MARRQTSRRLTCIRWSHGHTVSVVLPHTQRSWIGKAHLVGHSIKPTYFRPQPLRSENGRLLNSGITSTRPLPDSSTDEEWILVDSTPASCVQIGLYHYFEKRGPIDLVVSGPNYGRNSTAVFSLSSGTIGGAMEAAVCGKKAIALSYAFFDRNHDAGIITGASELSARLIQHLFDNWNPDTHLYSVNVPLVENVGQKKILYTNMLQNAWKSGSCFQPIEVPSESDESPSDIEAQIRRQEEKLGRKELLGGESGGESGRETPVGGHIRYTHKHFKWAPRFKDVYESVEQSEPGNDGWAVAQGYTSVTPLRANFMHTPGEFNGEITLDNVGKGNVPQEI"]}}, {"location": "join{[574706:574766](+), [574842:574964](+), [575028:575274](+), [575627:575757](+), [576002:576570](+), [576786:577206](+), [577274:577294](+)}", "type": "CDS", "id": "<unknown id>", "qualifiers": {"Name": ["input.path1.gene171"], "gene": ["input.path1.gene171"], "source": ["GlimmerHMM"], "transl_table": ["1"], "translation": ["MAPILVTARIVCSSKEARKTVLDAFHKIIEFTQPHEPEVLRYVATLPKDDTTGTVLYMIEEYANQAASDAHLATQPVQDLIHLFSTTSVLAQPPEVHTSTVTSSKVCSPSPAISTNPAIVLADFEYKPGTVANALKGWDEVVNLKERYELLMSFEDLFPQSRSHAGFQMVNEKDSTGRYVCGHLIQSNFNGKTKVTYILTLKMSIFPSSTFQLDKDVTGPLPEPRKDDEMILFHKGRKDASRNDAGTWEYVVDRSVLISTSQLFLGQFHEKIEEIMVIWPESCTVSVYFDWLYTRTVKRISDTDRAKYQQIARSVLQYPKESLRHYAPVVKDIHLLISLWIFGSFIKDPTFCDTVIDMLNTILNMSFDHSHDYNDVKRLTLYLSQFVKELNDARGCIIHVSQLPGDIQHLYYQEHVFVPLPPYAPEVIGRVPIELTPQVSPYPPYNEFVTKPPQPAMSLGELSVVERENFFRAVYGTGTTILRPAHVVANKNRSNELTGMVTRGPHVEIQQANPSSGAREE"]}}, {"location": "join{[580358:580427](+), [580482:580559](+), [580597:580630](+), [580671:580738](+)}", "type": "CDS", "id": "<unknown id>", "qualifiers": {"Name": ["input.path1.gene172"], "gene": ["input.path1.gene172"], "source": ["GlimmerHMM"], "transl_table": ["1"], "translation": ["MKIYQEQGPLPASDIGLTVVTNIHMRASHNSRGWYELSATYEHWLVPASVANDVTSSMVARAFWVRLLLNFSFRSAWSDHG"]}}, {"location": "join{[587246:587265](-), [587149:587196](-), [586911:587094](-), [586084:586876](-), [585956:586034](-), [585818:585905](-)}", "type": "CDS", "id": "<unknown id>", "qualifiers": {"Name": ["input.path1.gene173"], "gene": ["input.path1.gene173"], "source": ["GlimmerHMM"], "transl_table": ["1"], "translation": ["MAEVPIVLDGGTGFLKAGYAGQNFPDHQYPSIVGRPILRSEERDGDIVVKDIMCGDEAAAARSMLQITYPVRCYPKVVEDASTMENGIVKRWDDMQHLWDYTFFEKMRIDPTGRKILLTEPPMNPLKNREQMCEVMFERYDFGGVYVAIQAVLALYAQGLSSGVVVDSGDGVTHIVPVYESTVLNHLTRRLDVAGRDVTRNLIALLLRRGYALNRTADFETVRQIKEKLCYVSYDLELDQRLSEDTTVLVESYTLPDGRVIRVGSERFEAPECLFQPHLVDVEQPGIAEFLFNTIQSADVDVRSSLYKAIVLSGGSSMYPGLPSRLEKELKQLWLTKVLGGNPERLNKFKVRIEDPPRRRHMVFLGGAVLANIMADKQDMWISKQEWEEQGTRALEKLGAR"]}}, {"location": "join{[587831:587840](+), [588017:588049](+), [588099:588325](+), [588375:589011](+)}", "type": "CDS", "id": "<unknown id>", "qualifiers": {"Name": ["input.path1.gene174"], "gene": ["input.path1.gene174"], "source": ["GlimmerHMM"], "transl_table": ["1"], "translation": ["MPFSKLVKNDAYFSRYQVKYKRRRQGKTDYYARKRLTTQAKNKYNAPKYRLVVRFTNRDIVAQIVTSEIGGDKVFMAAYAHELKPYGITHGLTNWSAAYATGLLLARRTLKKLELDEAFEGVEEADGEFSLTEAAEVDGEERRPFKVFLDVGLTRTSTGARVFGAMKGASDGGLFVPHSENRFPGYDIESKELDAETLRKYIFAGHVAEYMETLADDDEERYKSQFSGYIDDDIEADGLEELYQDAHKQIREDPWKKEEGAGPKKTKEEWKKESLKYRTSKLTKAEKEKRVQEKIKELTA"]}}, {"location": "join{[589946:589998](+), [590192:590499](+), [590710:592938](+), [592989:593586](+), [593969:594068](+), [594142:594204](+)}", "type": "CDS", "id": "<unknown id>", "qualifiers": {"Name": ["input.path1.gene175"], "gene": ["input.path1.gene175"], "source": ["GlimmerHMM"], "transl_table": ["1"], "translation": ["MEDVHGVDVSWLHHPTREPGLGRDTSPATIDTVARSKHADTCTKDPCETPDTAEPLQLREATRKRDATRFQARIAQELVDFQHQLQILVAELARGDDSGSSPGLPGKPKWHERHRLSCQRCLVPELDQNKLRRVAFCVDVEIASGPKYKDDIDEEERKQKRKDKKLKERGEGEALKHPESVAETKEKEGAVNVCSSQEVVGTEVAPNPEGTVLEGQKPEQSKKKEKKKRSEAERKERKEKKRRKAEENGSIPLELTRDDDDDVSADGSTGTPNIPVSKHQDRPTTDPLRIYRRCCQLRETPILKRISDQLSNPTTTALSAPGTVTSLDLTGSRLQFADVVTLSDWLAVVPVKKLFLEDADLNDEKIRVILAGLLAAKVPEAGKRRRSTPGHAKDEKVQERSGAVKKLVLKNNPKISAEGWRHIALFIYMCKSLMALDISMVPFPFTPSQHTSQASNDPSGALNEKKSISRDVAETMSKAISERLGGSKLEELLLSECGLSSASIRKIVDGSIVSGVQRLGLAGNNIDEEGLGHILHFIKSGVCQGLDLGGNSLRDFVPRLAECFTRDCPLWALSVADCDLTPESLRVLFPALGNLPNFIFLDLSHNRDLFSNSLSLCLLRKYMPQFKKLKRIHLADVSLSQADVIGIAEVLPECPVIAHVDIQGNPKISALAAATTEEEQEEAAAVYASLTLATKVSQTIVFLGVDVPGPESNEVVKALAKQVIAYCLRNMQNIEGVPELQNASRDAVLPDVLQHLVGHEDSASTASPDNDAAPDEDYIVGGTGVAKALSYCLRQKESDLRRTSLTGTPGTGTPRSSRPEYFEETHRAKIMSKNLLENARNIRQRLQLALAREAKAGNDIPYRRLIFLDQTLQGMIKRFEDEYPETRLQSSDAASTNSSIPSSSPPLSTVPTLATSVTDVAIQDSDEDEPKALRSRHNSDVNLASRAQTLEEGRLHRLGHRIRTEFINPSRPSSSQSEQAGMSGTMNDLDLPPHIQALRNHFATYSGDEIRDMTEGAGWEKAFNRIVENAEELKRLEQDSPEEFARFRDTQIAAIKNAGSSTSKFLKSFKQCPRDDDMTTVKIPPSYPDTLGYKDDTFEFQSVTSYLTVLAASI"]}}, {"location": "join{[595368:595515](+), [595562:596108](+), [596159:596472](+), [596555:596575](+)}", "type": "CDS", "id": "<unknown id>", "qualifiers": {"Name": ["input.path1.gene176"], "gene": ["input.path1.gene176"], "source": ["GlimmerHMM"], "transl_table": ["1"], "translation": ["MSYGGYDQYRGNPYGDAGQAESGYGQSNPYGGHTAQGGYGASNPYGGGNDQQLNAAPLQHENSQYSQASQYSQPQQPPQQPGAQPLSQHDFLARIDGTKSRINQLSANIAEIANIHQRMLSSPDNRSSAHLESIVSETQIRNTSIKDEIKFLEKDAAREPQNSSKRTQVASLKRTFRSQLEDFQKEEADYSKRYRDAIARQYRIVNPEATEQEVQEAANADWGDEGIFQQALKTNRSGQANSVLGAVRARHNDIQRIEKTLIELAQLFQQLNEEVVAQEEPVMQNEIKTDVVQKDTTAANQQLDQGIKSARRARKLKWWTLGVVVLIIAILAAVLAKRIGA"]}}, {"location": "join{[597514:597620](+), [597669:598330](+), [598378:598988](+)}", "type": "CDS", "id": "<unknown id>", "qualifiers": {"Name": ["input.path1.gene177"], "gene": ["input.path1.gene177"], "source": ["GlimmerHMM"], "transl_table": ["1"], "translation": ["MKTSALATTVLIASAAAGPAPAKRASVPTVSIKGNAFFADGKRFYIRGVDYQPGGSSANEDPIAATTTCKRDIKKFKELGINTIRVYTVDNSADHDECMNALAAEGIYLALDVNNPNYSINREKPAKSYNKMYLQSVFATIDAFAKYDNTLMFFSGNEVINDDKTTECAPYVKAVDRDMRSYINARKYRKIPVGYSAADVSENRQQMAAYMNCGPDGARSDFFAFNDYSWCDPDTFEKTDWSQKAKTFSNYSIPLFLSEYGCKENKRTFNAVSALYDTSKMTPVYSGGLVYEYTEEDDNKGFGLVKVKSDSEVEDKDDFTALKSALSKTPAPTGDGGYKTDGKPSNCPKKSDHWDVDLKDDELPVMPEGVDEYFKNGAGDAPGLKGGSQEAGSDKVETGPAASGAVTSGASDSGTGSASGSDPSKGAAAGLAPEFSFAPMVCGLVVLVSSFLGGSLIL"]}}, {"location": "join{[599970:599977](+), [600117:600144](+), [600459:601127](+)}", "type": "CDS", "id": "<unknown id>", "qualifiers": {"Name": ["input.path1.gene178"], "gene": ["input.path1.gene178"], "source": ["GlimmerHMM"], "transl_table": ["1"], "translation": ["MAHVSGTTDAEGLKEPLQDWSDETIERVVNAFTDEKFPTVIALNKIDHPDADKNIAKIAKQQDPKSIVLCSAISEVFLRKLAKQGFIKYTEGSEFLDTREDLIEQGDPDGGGLKELDEKLNARIENLKDMVLYRFGSTGVVQVLSRAAELLGLVPVFPVRNISNFTSGSASSTAVFRDCVLVSKGSTVGDVFRKVMGDAPMAYVEREGGVRVAEGDIVQVGKNDILSFKVGRA"]}}, {"location": "join{[603816:604043](-), [603665:603754](-), [602695:602996](-), [602319:602371](-)}", "type": "CDS", "id": "<unknown id>", "qualifiers": {"Name": ["input.path1.gene179"], "gene": ["input.path1.gene179"], "source": ["GlimmerHMM"], "transl_table": ["1"], "translation": ["MGSEAADSFANRDTPIPVVSITGPDDHSRPALANTPSSDSHHRLSATKLKDKLQSLGEGSDRSESPNRFSDKMFTMLLSSVFPQDIEDEAPTPRVKDRRSRQYVEHIELETDPERREVEIFELQHRPLHDTDGEYESFIFSPTPYAPLAPSRIAGDRPKGTPFFEDVQPPRGWRWSDKKWVLDLLSREWVEDRCVTGVEVEVEGERIYWRCPTSTLKVMCEL"]}}, {"location": "join{[605293:605387](+), [605455:605561](+), [605715:607061](+), [607797:607852](+), [607862:608805](+), [608857:609850](+), [610009:610015](+)}", "type": "CDS", "id": "<unknown id>", "qualifiers": {"Name": ["input.path1.gene180"], "gene": ["input.path1.gene180"], "source": ["GlimmerHMM"], "transl_table": ["1"], "translation": ["MVAQPAARTRMESSLPVLSRASSAEDSNGSAEGRVRKVQRTGGTDTRRKSSAPSVTSAPDRRRRRAAVTSDAGAVSQSQARAFPAVNDATSRFSFSSKPQPDVPADAHEHFGFIPEVTFDDFANSLQYEPALSNFPAPPDSSSLKAPSHMAPPSHHSFTSSALGPARPNQPSPFTSSTADTRPARSNSLIRRFSQSRSNPPNAPPEPSAVPQSTSNMSIRTRRQSQFTVQPPPNPAARAPRKSVGPGMLPTPSLDTRQDVPRLASDSVQTRMGRTSSFGQGNRRGTLPPNLNLGPDTSRVPSATRAAKTKSLHVAPRQQSAMLGVTAGLEQSSLPIAQSRSPARPAARVQTPSSSSSKRQSTMHHVSGLGARTISPTDARRLKRLSMNPNLPGAPISPPTPQAECAYDERAFDQSPAMIFRKSVTPSSARATPDQNQNRKSYASGISVSSNSSLNSLRVANATLQPRANPVLTGSRLPTPKTRNVHSSAGANEGEEVPPVPAIPKAYESPKDPEHHVYINRTRDPFFGWFISETLSGWRRASSKAAVHNPRTNQARNAAQKSEDRGPQPPKHGDMPPPKLPASATWSGSAVATASPTPATRTRPSLDFSRRKTSASTLATSDADAEKQGHKANGSIGARAASGYAEHPNGQPMPKSSSILTPMQRMLGSKSSTNMLRARNLDTNLDRDDLVADEEMKKLATKRKDFEHAARDVDELRKRARPQERVTAAQALQMVSLNIFERGEIIDYKEIYFCGTKSAKKHVGDLNATTANFGYDDDRGDYNIVLGDHLAYRYEVVDVLGKGSFGQVVRCVDHKTGALVAIKIIRNKKRFHQQALVEVNILQKLREWDPDNKHSMINFTQSFYFRGHLCISTELLGMNLYEFIKAHEFKGFSLRLIRRFCKQMLSSLVMLKSKRVIHCDLKPENILLAHPLHSEIKVIDFGSSCFENEKVYTYIQSRFYRSPEVILGMTYGLPIDMWSLGCILAELLTGYPIFPGENEQEQLACIMEIFGPPEKHLIEKSSRKKLFFDSMGKPRVTVSTKGRRRRPSSKTLQQALKCDDEAFLDFIARCLRWDPDRRMKPDEAMLHEFITGVKRVARPRAPTSGPANTASPIKRVPTAQAPAQRTRPLPEPPAAGFKSGILASDRQVSGSSPVKSGTGGPRRHSTVSGTPVGAGIKRTE"]}}, {"location": "join{[611862:612185](+), [612209:612862](+), [613222:613246](+), [613324:613418](+), [613628:613698](+), [613970:614294](+), [614348:614465](+)}", "type": "CDS", "id": "<unknown id>", "qualifiers": {"Name": ["input.path1.gene181"], "gene": ["input.path1.gene181"], "source": ["GlimmerHMM"], "transl_table": ["1"], "translation": ["MTFTGSLDESWFYLVSVAIEARAGPIIPTMIEAIAAARQGNSAKVVECLRIFAERLDEIGGLLERMYESCDPHVFYHRIRPFLAGGKNMADAGLPNGVMFDDGTGEQPNAQSSVIQFFDIVLGVEHRPTGEKTSDQSASESGSQQNQPHGFLLEMRKYMPGPHRRFLEHVERVANIREYVNSRRHDRALVIAYDACLAMLRALRDKHIQIVSRYIIIKSRESRSHSRSLSPKEAANQRLNLANTVRRGNSKKLRGTGGTALIPFLKQARDETGEPAIDAWARRLLNNGPGNIGLNDGVATLGKLNEHFTGEVEIVGLAGTWSVDDTGAFWPYKTFHMSMNITRVWKSHVCAPLHVGLGAASAVMTVVDQASAAISGGIGRLTGNPADKQEADAKRATAEAEHDLSHTAAKAGPFTVTPSGAAKDDPNRSAGSWNQTVGSAKEAVGGLVGAEGLKQEGIRQNEEGKAQEAQGQVKDLGKGLSDRVGGTIGGAVAGLTGNAAQQSEAQKQHDEGKARQRGVEADLQKQAQNDPNFK"]}}, {"location": "join{[615544:615561](+), [615617:615735](+), [615788:615827](+)}", "type": "CDS", "id": "<unknown id>", "qualifiers": {"Name": ["input.path1.gene182"], "gene": ["input.path1.gene182"], "source": ["GlimmerHMM"], "transl_table": ["1"], "translation": ["MPFTASDIIKIIFAIFLPPLGVFLERGCNADFFINILLTILGYIPGIIHALYIILKF"]}}, {"location": "join{[616515:616690](+), [616752:617230](+), [617283:617584](+)}", "type": "CDS", "id": "<unknown id>", "qualifiers": {"Name": ["input.path1.gene183"], "gene": ["input.path1.gene183"], "source": ["GlimmerHMM"], "transl_table": ["1"], "translation": ["MNAALIPAEIQALNQPDRSCEDANRQLGHASAHREAADSTIFEESLRLKNTLDAYEAQAKSKPSWEALSVLVNCEYRLYVLNQATPLRNNPFLSHWVETLQRLNTTTAQSPDKASGAVASNEINLIRVELIKALLQSRNPSQFARTSPRQLHNNYVEMRQTSSFNIRTYIRMLEEEGIYERTLGSEGDSPASTASEPSKPATSKLNEFQRWKLGVLSRAFLPRLPNHLAARSNPAPAEHRAGARDRRLHPARAQTNGADGAAAWVGLAGGHKGGLAGEWERGPDKSRQIVTTIHAKSHPQGFVTARIDILRDSGDLR"]}}, {"location": "join{[619354:619463](+), [619528:619873](+), [619927:620217](+), [620279:620486](+)}", "type": "CDS", "id": "<unknown id>", "qualifiers": {"Name": ["input.path1.gene184"], "gene": ["input.path1.gene184"], "source": ["GlimmerHMM"], "transl_table": ["1"], "translation": ["MRYSLAAIAAFAASTSAHGVITAVQGANGVTMPGLSVQDGTPRDCATPGCGSEADTSIIRAREMGGKASALGRTQGGGAVDAGAAIAAFMGSGAGAGAATGAGAATGATGAATGATGAGAAKGAGAGAGAGAAKGAGAGGLGGLASLLGRQARGGGSKTPKGTVENAVASAAGAGAASGLPTTSDDGTITMTFHQVNQDGAGPLTAQIDATSGGTDPAAFQDAKVTQNVPGIGIGGLSAATTTDFPVKVQMPQGMTCSGTAGGASNVCVVRLQNSALAGPFGGSAAFTQSTAAKKRAVEYNLRKRHMARGILGKPE"]}}, {"location": "join{[622471:622521](-), [622256:622421](-), [622077:622195](-)}", "type": "CDS", "id": "<unknown id>", "qualifiers": {"Name": ["input.path1.gene185"], "gene": ["input.path1.gene185"], "source": ["GlimmerHMM"], "transl_table": ["1"], "translation": ["MSQAKSDDSISITVEFSGGLEMLFSNERKLSLSIPTKDDNGSRSNIAFLVRYLCDTIMKDPRKELFVLDDTVRPGILVLINDADWELEGEDKYEIENGDNILFVSTLHGG"]}}, {"location": "join{[625568:626223](+), [626448:626596](+), [626645:626706](+), [626909:627356](+)}", "type": "CDS", "id": "<unknown id>", "qualifiers": {"Name": ["input.path1.gene186"], "gene": ["input.path1.gene186"], "source": ["GlimmerHMM"], "transl_table": ["1"], "translation": ["MAASDDDSELRPAIALSLQESATVATPAESSEERDLRLAMALSLEGAESAIANENAGPEVQYAIDASSSSKNTAQRETDVSRTMSSGSSITKSGFPLDRKAMEQERLARLAKRKRSPSPDKPSKQTTKRAALNVPDAVQYPQGAVKRTWAYKHPRTNDITLEEVLQASTLNIAVLSSFQWEDEFIFHKANPKNIKQIWIMGAKEETLRARILKDIAELDGQQVEKLDTVFGQELTSFLKAQDVDSNVIKGLHRFDFSKTSRFGLVHSIEGSHSAEPNRSHTGLPGLARYGGVNCGGIITLSSKSFNAPSFASQCLRNHVSTRPGVLSHNKMLLARGCKKDGKPFAWVYVGSANATESAWGSQSVLKSGKESVLRINNWECGVVVPVPREKLQGLAEGEVPAMSVFEGTVEVPFQFPGEKYTDKQPWFFHEHEPRNG"]}}, {"location": "join{[627900:627985](+), [628123:628388](+), [628438:628590](+), [628602:628708](+), [628979:629035](+), [629180:629700](+), [629763:629834](+), [629887:629898](+)}", "type": "CDS", "id": "<unknown id>", "qualifiers": {"Name": ["input.path1.gene187"], "gene": ["input.path1.gene187"], "source": ["GlimmerHMM"], "transl_table": ["1"], "translation": ["MVYKPCQVTCLRTREGAPAASDSAYSGISVTLRAYADIQYVHGRPTGFGSGSPFAMGLNTLVSRNYADYAQTFRVVGEWREHDVDDYSKGRVPDNSMLLQVAMRAALDKMKHLKTFAWELNTKPLQTIYEGLMQKPSLTSLVLRFPTRRIPRPTAVLPPLPNLTSLIYPLSSPDNISLLLLMSKKLENLKLHFNPRMREAAEEYRADHHAQQTLRPRAPLSCDYIAAIQSNHGTLRHLLLLDHWVLSDETLFKLCQKLPHLEQLAFACAVPHMESLRQILSLVPKVWALRMLIAPGSAFQAHMDSMDLEMHKFALSTEMWRPEYQNVKYVGVGRLAFKLGDVVWPKGKGKGRAEQRATTMLELSRGPVRKMELVDAKSLNWIEIWGMDTTEFEANLLVYKGYGTLHELDLESCLSVVELIL"]}}, {"location": "join{[630946:630980](-), [630732:630869](-)}", "type": "CDS", "id": "<unknown id>", "qualifiers": {"Name": ["input.path1.gene188"], "gene": ["input.path1.gene188"], "source": ["GlimmerHMM"], "transl_table": ["1"], "translation": ["MLVASEAVGGEGIARQFAAWSFAPSISSIAHDVQLALLCAVAKPGSETNANSPKLL"]}}, {"location": "[631213:633004](+)", "type": "CDS", "id": "<unknown id>", "qualifiers": {"ID": ["input.cds189.1"], "Name": ["input.path1.gene189"], "Note": ["single-exon"], "gene": ["input.path1.gene189"], "phase": ["0"], "source": ["GlimmerHMM"], "transl_table": ["1"], "translation": ["MPFLLGLKGLAEAEKGGDWEKKVVDSLWKFMKLMNDMLRNDFQGYHYHDGDIVAEGDEQWGRVRVQDMLITLQWLYEEHSTNQNASQVMENMELLIEGSYNWADWYIEQVYPKEDVNTLPDHGTDYPFPYEHGVNVGQGLKALAVFRRVTHNDSYVEMSKDAVDWTTKYHSGASGAILADERLAGLAPYYGSETCTLVETMYSLSYLYQALGDNSYADLCEKTAFNALPSQLTPDWWARQYVSQPNQPYAQHLDDEPFWNVNQWGQSYGLEVDYPCCTVNHPQGYPKFAAALYVQVSDGGIAHALLAPGSATVGDTKVSCDTEYPFSNTLTYTIQAKDPFDFHVRVPSWADASKTTISLNDDSSSPVNPDPTTGLHKIPITAGTTKLTYTLSPPSIIQEPRANETVAIHYGALVFALAVPSTNTSTLPKQYASNEFLPEDYAPAQARDYSYHNASAWNYAIDPDTLVVHRANGSGLADPIFAPGAAPIWMTGKGCEIEWGMYKGVPDAPPTGEGKKCVGEVVDVRLEPLGGAKLHMVDMPVLKLVDDKGSEGRGGDVQGEGNTRGTVEKKAVGSAVRSSTGGLALVLSLGVAVLLV"]}}, {"location": "join{[635306:635532](-), [635112:635147](-), [634877:634930](-), [633177:634726](-)}", "type": "CDS", "id": "<unknown id>", "qualifiers": {"Name": ["input.path1.gene190"], "gene": ["input.path1.gene190"], "source": ["GlimmerHMM"], "transl_table": ["1"], "translation": ["MSLMSGPSPMPPPRERIEGSHAMSIVEVALLVIVEDFVGLASRFEANFSFGAFRFCDFVGMMGQCGLYRGQHEHSEVDLFYISHCDWSRCTISELTPGLLFFRGRWSVRAKSTAAAAKTKPFALPSKPARTRFAPSPTGYLHLGSLRTALFNYLLAKATGGQFLLRIEDTDQKRTVADAESRLYRDLKWAGLQWDEGPEVGGPYGPYRQSERSTLYQEHAHKLLDNGHAYRCFCSTERLNALAQQRHKMGMATDYDRACANIPKEEAEDRAAKGESHVVRLRVPEQYPSYKDLVYGAFKPLKRRGHVVETAYEDPILLKSDGLPTYHLANVVDDHHMKITHVIRGSEWMPSTPKHIAMYNAFGWTPPEFAHVGLLVDEQGNKLSKRNFDTDITAFQEMEIFPETLTNFAALLGWSHQEKSDVMNLEDLVKNFSLKFTKGNTTVTFGKLHFLQRKHAALRAKAGGEPLMDMVQNVVSLLAGPESTYNYDDLSVLKGKSLLLDDYVQKVIQADPENYTNANEFVYRNSFMFQLLRHPKSVTSADGVPQQAKALKDVKEWNRDELNAKIKEIIDARPEGKAGAKDVYHYLRKALTGRDEGMRIYDIMMILGREESLTRLGADS"]}}, {"location": "join{[635542:635810](+), [635858:636578](+), [636654:636710](+)}", "type": "CDS", "id": "<unknown id>", "qualifiers": {"Name": ["input.path1.gene191"], "gene": ["input.path1.gene191"], "source": ["GlimmerHMM"], "transl_table": ["1"], "translation": ["MFGGMGFGEGMPGMGGMPGMGGMGGMPGGRRQPRKGQNVEREYEVSLEELYKGKTTRFTNSKQIVCDKCKGSGGKEGAKAHPCGQCSGRGQKTVLRQVGPGLVTQETVPCGSCQGTGEIIPEKNRCKKCKGKKVVDGKNVVELYIPRGAREGDRIVIANEADQKPDQEPGDVIFVIEETPHDVFDRAGADLKADLHISLAEALTGFNRVVLTHLDGRGIQLNVKQPEGKVLRPGQVLKVPGEGMPMKRSDAKGDLYLVVEIEFPKDGWLKDDAAIKKVRDVLPPSEIQQEKPEDIDEVEFEWNADPEEFGADSDDPRAGGEWEDDEDEAGLLDIGTIVIWIVCWNHA"]}}, {"location": "join{[637474:637588](-), [637331:637427](-), [637245:637282](-), [637136:637186](-), [636747:636792](-)}", "type": "CDS", "id": "<unknown id>", "qualifiers": {"Name": ["input.path1.gene192"], "gene": ["input.path1.gene192"], "source": ["GlimmerHMM"], "transl_table": ["1"], "translation": ["MDDREEASNEPLDLVRLCIDEIVIVKLRGDRELKGRLHAYDSHCNLVLGDVEETIYVAEEDDEDQEPRVRTVKKQSEMLFVRGNRRFRGPDRAARGSDALEERETQNRHSLMR"]}}, {"location": "join{[637841:638237](+), [638366:639153](+), [639504:639869](+)}", "type": "CDS", "id": "<unknown id>", "qualifiers": {"Name": ["input.path1.gene193"], "gene": ["input.path1.gene193"], "source": ["GlimmerHMM"], "transl_table": ["1"], "translation": ["MDAETNAGNPLIEALPPATDYLTYLTLIEQVLTEDNLPTLHQVLQDKELTVNIGWDLVHILLPLLPSSEECLQDVAAKGNPREVILKVTEALRLLEFESPDQNSDEDEAQAESGASSSGKAAVSTGESTTFPAVLTAYNRATSHRDELTLLTIKLIKTLSGTKRPHLPPRTPSGNLLQRTISNRTEPDPEAQNEPPTADEQTLTNRLLQSFLTHIIEDYILTLSSEDDVPGFAWSSRLMEKYEPSRIIPGKKTYASRFSDEDILKSRAAIVGQMVALAQDLGLKTSELVSTVMDPETEKQGIPGEEDEPPNSAEDIPLSKTGALLLYTARTVKQELYTNVSSDDAPFIHIFPDHSAILQNYVGVIGQQTIGLEPEALLDAVLALGLIALEKNAVAPFLFPDLTSTYGDMKDLGETFMQFRQELGFYLAALNFYYLLLSAKPLHEVLDIRSLHKDSKLDEHYLAPLEEAVKRFKAELETNGELVSDESEEWVGQARGEVELLEHVIGRVETAGKTL"]}}, {"location": "join{[642877:642899](-), [642242:642739](-), [642140:642184](-), [641636:641829](-), [640118:641165](-)}", "type": "CDS", "id": "<unknown id>", "qualifiers": {"Name": ["input.path1.gene194"], "gene": ["input.path1.gene194"], "source": ["GlimmerHMM"], "transl_table": ["1"], "translation": ["MSLATLLTASGRVDDIHSMIRRGVNVNLRDRWSQTALQIAVRMDHEDVVAKLLDAKNVDPNCRDRLSNTPLHYAVRNGNEAIVRALIHKGADIGIENQRKRTPRDLAEKHKSRRHIAKLLKSKLMSGPDQSLSSKLVGSGKPPVSEDGILACRNSQITITEIYATRNSDKHWSHKFGRKQLRKIAPSVRASAGERKPLLQVPEGNNLESYPYLEEGSDSDFSEIAEPDDPDDLEEEEKAMINAYLYNPPALHMFEDSVGTIDDKESRLFRDFQRGSNRLLELDNSNKYYNEKKNALLTDLLDIREEISLLVEVKDIRDEVNIILTILNIQKNLVDEMSQVPEGEEEPLSRTPVVNGMIQRDISDFTKLDSQARTIQEKLNTLMDLKQKAANAWEAKEARETAVAAGKQGNTVLVFTVVTIIFLPLSFMSSFFAIGIAAFPHNADSGEVDWPLGTVTGILFGVSLCVSIPLIIFALNMDYFTVLFKELRYNYLAELGIKIIALLPPLGARKDSIAYRRRWTGLLQQQREGYMKNEDLVVETEEKGSEDTVVKKPGVGFPTTVSSHTFVNEDGDAFSVRARKRHRGFRWRKKPEDDESLIGR"]}}, {"location": "join{[645903:645944](+), [646220:646249](+), [646416:646588](+), [646639:646656](+), [646710:647042](+)}", "type": "CDS", "id": "<unknown id>", "qualifiers": {"Name": ["input.path1.gene195"], "gene": ["input.path1.gene195"], "source": ["GlimmerHMM"], "transl_table": ["1"], "translation": ["MQQILSINRPLSITFRPLYGIFPTIIAGYGGVFDAPAYATEVRAFVTTKQVTPQWHQVFLKGIGANWLVCLACFLGLSGRDLGFDHVVANMFIVPMGIWIGTPNLSVGLYIWKGMIPALLGNIIGGGLFVGSYIYYQYLQGLDAPAIDGSFYESSPVGLMEFRNRKVDLGRRAMIHEEAKIEASGSSTPTKKPELV"]}}, {"location": "join{[648228:649304](-), [648175:648185](-)}", "type": "CDS", "id": "<unknown id>", "qualifiers": {"Name": ["input.path1.gene196"], "gene": ["input.path1.gene196"], "source": ["GlimmerHMM"], "transl_table": ["1"], "translation": ["MSTTTIEQKHHVDAKDATAFVEAVLVGNGVTAENAAIVARCLIAADLRGVDTHGMNRIPSYMERIRQGVLDGLATPKITQITPVVTQVDAQNGFGFLAADAGMAAAIESAKTYGIGMTSVKHSNHFGMSAWIVQKAIEADMMSLVFTNSSPALPPWGGKSKLIGVSPLACGAPGKGNPFILDMAPSIAARGKIYKAKRRGEKIPTDWALDKDGNATDDPAAALDGGVMLPMGGPKGSGLAIMMDVFSGVLSGSAFAGHVTGPYDPSKASDVGHFLVAIKPDLFMSLDDFRERMQYLYDRTVGVEKAAGVDRIYFPGELEQLEQARREKTGIPLVQAEIDALNEEAQKVGAKSLKIKVSVFS"]}}, {"location": "join{[649747:649758](+), [650098:650504](+), [650757:650786](+), [650885:650993](+), [651038:651102](+), [651161:651230](+), [651377:651443](+)}", "type": "CDS", "id": "<unknown id>", "qualifiers": {"Name": ["input.path1.gene197"], "gene": ["input.path1.gene197"], "source": ["GlimmerHMM"], "transl_table": ["1"], "translation": ["MHRCGYFLARLLLNCSPGRPDRRDFVNNDATNLAQSLIDQLVQTATTPLPLPGREQAIQLARIYFESVHPQYPILHEHSLMHALDNLYDSNTPEKEAVTSFQVNMVFAIASSILSSRIRSQVPGESYCLAALQHLERINVYETKRASYGVCSLGNISLSIHLFKLAKINSEIKYVANSIVRDVPVMLEQLDHWASTIPQSQPGHTYSSYSEAIYRIPSRMLRPSVASYSQHDPESQSYKRGRRALVWCKA"]}}, {"location": "join{[656278:656655](+), [656714:656820](+)}", "type": "CDS", "id": "<unknown id>", "qualifiers": {"Name": ["input.path1.gene198"], "gene": ["input.path1.gene198"], "source": ["GlimmerHMM"], "transl_table": ["1"], "translation": ["MVSFTTLLALSAGALASPILQTRQMDIPENWVWHVSGWEAGCARGGCYYRFNVSVPTVEGQILGVKAQCSGTENGWYRKGNWYENCQILEGVNNGVSAKLGERKSDYDGSPDDVFLSFTLGGYEDRPTYNFTGSHEAIYNQFVAPLQEFDVTPTLVSAVA"]}}, {"location": "join{[657470:657680](-), [657210:657246](-)}", "type": "CDS", "id": "<unknown id>", "qualifiers": {"Name": ["input.path1.gene199"], "gene": ["input.path1.gene199"], "phase": ["0"], "source": ["GlimmerHMM"], "transl_table": ["1"], "translation": ["MNTGQKDNTLPTESTGASEQQHDSASAQSTYDKDSIQKEKKEKFQDMKPKTKKEKLRHFTHVVLDGIVKGLSMSLIYGISV"]}}, {"location": "join{[660671:660732](+), [660780:661041](+), [661099:661222](+), [661330:661489](+), [661797:661898](+), [662029:662053](+)}", "type": "CDS", "id": "<unknown id>", "qualifiers": {"Name": ["input.path1.gene200"], "gene": ["input.path1.gene200"], "source": ["GlimmerHMM"], "transl_table": ["1"], "translation": ["MSLPVPASVTGESAPAVGGTDAADTASSHFPSSMLPGNPDCPDCKEAWQRSQTRYQEKMAAIRETERLQNYNEELEFQYKNVKLMSDRQRHQFSVELLGKDEQLKQIVEQRHTEYEQSFIDLRAALEKESQDAIQEKQQSIERHQNTIHVRKKVDDAAILEIETSKLKTELEATRVDNAKLTQNNEKKDLEIAWLKAEIQKPAPNSTGSYIFIRTTAVPDRRSQYTLKAEWSFLECRYIVFK"]}}, {"location": "join{[662952:663065](-), [662735:662946](-)}", "type": "CDS", "id": "<unknown id>", "qualifiers": {"Name": ["input.path1.gene201"], "gene": ["input.path1.gene201"], "source": ["GlimmerHMM"], "transl_table": ["1"], "translation": ["MHVDEAVVLELSVRRFWRWRVEAPQSIIVVVVGVASVDIPYPAHERSLGRFFDVDLSLSATAVVQEWATDTTLKHRAIVGEKCTHIHISKIGKLVADLLPSLPTELL"]}}, {"location": "join{[665805:665915](-), [665178:665748](-), [663993:664444](-)}", "type": "CDS", "id": "<unknown id>", "qualifiers": {"Name": ["input.path1.gene202"], "gene": ["input.path1.gene202"], "source": ["GlimmerHMM"], "transl_table": ["1"], "translation": ["MGRELQKKKNKSSIPKLRHKQPSKKKILQNPIIAANWNQKETLSQNYARLGLTARLNHATGGTEKSIRSLGINDPKSSRADAAADSTADALNIVSKTSKPHAVEVEEIQVERDPETGAILRIIGEDTKKQNPLNDPLNEVLEDEEMEEWNGFAMVPTERSDNPVIRQLEEAARNGARKAPRSQSQRETEWIERLVNKHGDDYGSMARDMKLNPMQQTAADIKKRVKNPEHVFLPHILQLTLVDLDTHKPPYHKMSHLQYFNYPNFGTRTKRDLNSSQAVRVNNLIEISGQGGWDPLTEIIPEALSDEIDQAFSNVQLALETAGGKGWEGVYKIRIFINVRGEEGWPEYVEHAVRNLKKWCPVSGVREEADRVLGTN"]}}, {"location": "join{[666239:666341](+), [666448:666938](+), [666985:667575](+)}", "type": "CDS", "id": "<unknown id>", "qualifiers": {"Name": ["input.path1.gene203"], "gene": ["input.path1.gene203"], "source": ["GlimmerHMM"], "transl_table": ["1"], "translation": ["MVSRRNKTLASLSLFLAVWAWNVSAAAVKGETAANCSLVQALNAQKVATSPLESSLTSKIFAYLFPGSPAVNALLATLYISGPPNFLLALCPPNIDPSSLSVMVAFAVGGLLGDTLFHLLPEIFLGEDEHDKVKFVMVEPNKNLLLGVAIMVGFITFVAMDKGLRIATGGEGGHDHSHSHAHEKVESTATATGIATNDSKDGVRARKPAANGSSSNHVPEKEDKEINPSVRLGGYLNLIADFTHNITDGLAMSSSFYASPTIGATTTVAVFFHEIPHEVGDFALLIQSGFSKRAAMGAQFVTALGALLGTCIGIAIQELGGNSASAIEGPGLFGTSLRWGDMLLPFTAGTFLYVGTVAVIPELLETGPEKGKELRKTLTQFAAMFAGAGIMLA"]}}, {"location": "join{[670958:671042](+), [671186:671247](+), [671562:672003](+), [672174:672572](+)}", "type": "CDS", "id": "<unknown id>", "qualifiers": {"Name": ["input.path1.gene204"], "gene": ["input.path1.gene204"], "source": ["GlimmerHMM"], "transl_table": ["1"], "translation": ["MYAGLLRSYNFDGEGTKYGLWEFEIWSKGFFLALLPIFLLFVSSTSSSLPTETIKTRREELKEGDRHWQWKIVFRAAAIIVGLIGIGCAAWIVAHFTSNSEATYSYYFDDEYTIPWTLITFVLSVVWSAVCIVTFFTRKPTAPVHPGAQVGVDLVLWLGFLTTGLFAIVGTVSVGSWGSDGRIDYYSGDGYYVQGMTVCQFLALLFHFILFVWACVDTHRRNSGSVSKDAEKLAAEIVMNMVNSGAIIPAPGQAHFRPAMPMSQQAAPMGFFYPQQQFPQQFQQYQQYPQQYPPQQHPTTVAQGKAPMPQPAVASSSNEKGAGPRYA"]}}, {"location": "join{[675401:675523](-), [675291:675301](-)}", "type": "CDS", "id": "<unknown id>", "qualifiers": {"Name": ["input.path1.gene205"], "gene": ["input.path1.gene205"], "source": ["GlimmerHMM"], "transl_table": ["1"], "translation": ["MFASYEMVSPVKFESSILARDNVCIHCIPRRSTNFTFCSFATE"]}}, {"location": "join{[676270:676379](+), [676444:676605](+)}", "type": "CDS", "id": "<unknown id>", "qualifiers": {"Name": ["input.path1.gene206"], "gene": ["input.path1.gene206"], "source": ["GlimmerHMM"], "transl_table": ["1"], "translation": ["MKFTTTIFATLFAAAMASPAPVQNDALAAHEAFVQYPELDKAPTSLSKRACRDGEGYKKCAQPCSAFGGTAGSAISQGLCVLSCGNIYC"]}}, {"location": "join{[677431:677924](+), [677987:678272](+), [678341:678974](+), [679466:679904](+), [681009:681275](+)}", "type": "CDS", "id": "<unknown id>", "qualifiers": {"Name": ["input.path1.gene207"], "gene": ["input.path1.gene207"], "source": ["GlimmerHMM"], "transl_table": ["1"], "translation": ["MVADPQQYMRTSGETDAVWIHTDPYSNRPKFSKLDRDLETDVCIVGSGISGISIAYELVTRGINVVMIEAREILSGETGRTSGHLANDLDDGYTEIAKKHGDDGAKAAAESHTWALNRVGEISQQLGIECEYRKLPGYDISQYLRNSREHADDIQQILVDGKKAIDQRDAVIYSDQATFHPTKYLVGVLKFLQNQPNFSCFTYTRAMDVEEKGVELLGMGHKDVYVKTLDGFTIKCQDAVEATCVPLQKLSVIAEEEYYHKYKYIRLTECDEKDDYMVVGGGDHKVGQDNTIQPFQELEKWTRERFPQAGTIDYKWSGQIFEPVDHMAFIGKNQGKKHTYIVTGDSGNGLTHGVLAGKLIADEITNTPNPWSKFYNPSRLASIAKVLPSMLHHDVQINAQYKRFAQSDINDIEDLIPGDGGVLNSKTKKPIACYKDVNGQVHKFSAICPHLHGVVCWNSAEKSWDCPVHGSDLESGGVPLITLHGGPGVGHEYLSPLVDLQIQYGIPVIFYDQIGCGRSTHLPEKKGDEDFWSVELFIKELDNLVDHLGLRLQKRGYDVLGHSWGGMLGGVYAARNPVGLRKVVLSDSPASIPLMMKGVNELIKKLPKNVRRDIEESSLIYDREDGPLSVYHVWVYESRKTTQWSSLLLNKADMAARWAADKKPMMGLVLWQGMLGGRPVVVRFTGFERGAKGFVVELQGRYIK"]}}, {"location": "join{[683131:683143](+), [683233:683328](+), [683340:683389](+)}", "type": "CDS", "id": "<unknown id>", "qualifiers": {"Name": ["input.path1.gene208"], "gene": ["input.path1.gene208"], "source": ["GlimmerHMM"], "transl_table": ["1"], "translation": ["MFLTLGLFGRGLKTRILANGLQGLLFSILWKLFLKIPAIMSYIGSLLSDLG"]}}, {"location": "join{[685363:685526](-), [684665:685311](-), [684391:684616](-), [684126:684187](-)}", "type": "CDS", "id": "<unknown id>", "qualifiers": {"Name": ["input.path1.gene209"], "gene": ["input.path1.gene209"], "source": ["GlimmerHMM"], "transl_table": ["1"], "translation": ["MAEEKFAVEAMAQPGSDDIDALPPPPSNYVYKLDLRLIPLLGCTYTILFLDRANIANARIEGLEKGLNMPSNGFNTCLWIFFIPFVIVGIPANLIMGLPRVKPNIFLGSSMFILGIVSMSQGLTHTYGGLLACRFLMGFLEAIMPAVAALLLSEYYTRKEQPIRFAMFFTFGVLGPMFSGLLAYGIRRMNGIQGMEGWRWIFIIEGLGTVVISFLVFLFVPEYPERTNILSGANKEHLLEKLRRDKGNQKISFKGVNWLEIFTDWKIWLPSLMFFCCDMTAASIASFTPTILTELGWKAERAQVMSIPIWVVGFIFELGAGILSSYTGWRFPFILFGIILATIGCNVFIKTQAPFYPTGFRTGK"]}}, {"location": "join{[687894:689305](+), [689725:689763](+)}", "type": "CDS", "id": "<unknown id>", "qualifiers": {"Name": ["input.path1.gene210"], "gene": ["input.path1.gene210"], "source": ["GlimmerHMM"], "transl_table": ["1"], "translation": ["MSRGFSRLPSNEEGGTYYNRESLDLTESASYDEYRRKSVSESVASLIAGGDPDVNLAKEKENNSAPLRESLKQYSTLVWWMLAMSTAILYGGYDSAVLGTLNAVPAYQRDFGECCTWNEKKQKDEDLIPVFWLSLWDGIGPLGGIAGSALGGWFLDRWGRRFCLMAGSFIGIGAILIFVLANSPSNKDAKRIMILLGKVIQGFGLGIIRIETFTYMSEVIPVSLKGAVMSLVPIFTLLGQLIGAVIIFAVSGSDKSSAYTIAVGSQWALAVPPLILALILPESPAFLLKIKKDPKGAEKSFARLFGPKNNARAAMLKLQKTLDEEAKDSARLSYLDCFNAANRRRTFIVMFAGSIEFFFGLALLSSVSYFLQMVGMDASKSILFLIAGIVVGLIANLGSTWTVTHIGRRKLTITTLLITSGLWAVMGFAGIKQFNFTPWLTGGICTLVIVVCGLGCWPASYAVMGETSSILVLVLNPSLNVA"]}}, {"location": "join{[691089:691092](+), [691148:691186](+), [691235:691757](+), [691774:691789](+), [691845:692011](+)}", "type": "CDS", "id": "<unknown id>", "qualifiers": {"Name": ["input.path1.gene211"], "gene": ["input.path1.gene211"], "source": ["GlimmerHMM"], "transl_table": ["1"], "translation": ["MVCVVFYCTAKMCLYLFLLEREHVVRAPFLRKRTDDWIWLGGTIFVVVTFGALFIWGIITPHAELSPTDGQCRIGIAKIPAYLLLVFDATINAALTIVFAVLLRPVLQARDHASTLRADREVASPKGYFHKTMRHLGLLAFKNDQGQDIFSASIKKVLWRNVIGSSLIFFASAINLIVFLAEKGVQLAMHGRCDIRCTCRPLAHAWIHKREPLPSWVVSKSHAVTIFFINDFCCCTLVWENGGFVEF"]}}, {"location": "join{[694112:694136](-), [693709:693824](-), [693535:693614](-), [692779:693426](-), [692520:692713](-), [692383:692421](-), [692295:692303](-)}", "type": "CDS", "id": "<unknown id>", "qualifiers": {"Name": ["input.path1.gene212"], "gene": ["input.path1.gene212"], "source": ["GlimmerHMM"], "transl_table": ["1"], "translation": ["MSADTVGKAAVAWEAGKDLSIEDIEVAPPQAHEVRIEIYYTGVCHTDAYTLSGKDPEGAFPIVLGHEGAGIVDTPECKECKFCKSGKTNLCGKIRATQGKGVMPDGTSRFKCKGKDLLHFMGTSTFSQYTVVADISVVAITEKAPMDRTCLLGCGITTGYGAAVITAGKGGIEKGANVAVFGAGCVGLSVIQGAVKNGAGKIIVVDVNDTKEEWSKKFGATDFVNPTKLSGQSIQEKLIEMTDGGCDYTFDCTGNVNVMRAALEACHKGWGESIIIGVAAAGQEIATRPFQLVTGRVWKGCAFGGVKGRTQLPGLVSDYMNGDLKVDEFITHRQPLDKINQAFSDMKAGDCIREIEPKRRIPAGKSM"]}}, {"location": "[694774:695953](-)", "type": "CDS", "id": "<unknown id>", "qualifiers": {"ID": ["input.cds213.1"], "Name": ["input.path1.gene213"], "Note": ["single-exon"], "gene": ["input.path1.gene213"], "phase": ["0"], "source": ["GlimmerHMM"], "transl_table": ["1"], "translation": ["METAAISTLVDPTATTGSEIAALETDPQHARATDTLSSTKSATSPSSPPPVLSLNPKLAPGSNQSTHKRNTSLTLDPKLAALPEAKPRSSTDATLSLGATVKSPTTTDAPLSPPFSPSSTTPVLENPELDFEGSVEVNNDIPSEKDLKRVDDLVVLDSSGESRPFKDVYRGKGVAPRQLIIFIRHFFCGNCQEYLRELSASITPESLLALPEPTFITVIGCGKPELIEMYTETTKCPFPIYADPTRKLYDLLNMTRTLEMGKKPEYIQSNMFFTSVQSIVQSLKTGSNALKGGDFKQVGGEFLFEDGKCVWAHRMRNTRDHAEVSSLRELLGLETKKTPLRKRWSHGVKTLKEQGMNRSSSWGRVRSKSKGAKEKDESKTADKVEEKAEVTP"]}}, {"location": "join{[699678:699954](-), [699270:699628](-), [698317:699221](-), [697983:697991](-), [697839:697902](-), [697033:697766](-), [696703:696926](-)}", "type": "CDS", "id": "<unknown id>", "qualifiers": {"Name": ["input.path1.gene214"], "gene": ["input.path1.gene214"], "source": ["GlimmerHMM"], "transl_table": ["1"], "translation": ["MLRTSALALGLLVGASVAVPVKSKDCDSSEAAPAAELKNGTYVGVHSSQYNQDFFLGIPYAQPPVGDLRFKNPVSLNESWTDEKQATQYSKACYGYGSDQWNYEVSEDCLYLNVIRPAGYENQTLPVAFWIHGGGFFQGSGVDGRYNMSYMVQNSVEIGKPIIGVTINYRLSAWGFLSGTQEIVDEGSTNAGLRDQRLALHWVQENIEAFGGDKEKVTIFGESAGGASVGFHLTAYNGRDDKLFRGAAMESGNPIFFGKLNEPLDNEKMFTELLARTECDNLQCLRDLSAGELNTAINSTSASMNTTLAQFWPFKDCDIVADYGSKQLADGRFVKVPIIDGANSDEGSAFSPQGINSTENFRAAIQTRAPVSDELATQLLEAYPDDLSVNVIANMGDARPGPPFGSQFRRSASYFGDYNFIANRRKTCETWAAANISTYCYRFNAIPAGVPPQIGATHFQEVAFVFNNIEGTGYVPAATPPFTGKGQNYIDLAKLMDSSWISFFHDLDPNSWNHFTKHLAMSTEVAADNVPVAPAQDNEFYEVRAVPGKGYGCFAKQDLKRGTRILSDRSMLHITKGHYLKEDIEEAFAKLSEDDQKVYWSLASAHGQDPKMWPSKIHESVTGREVERIKQQHEARTGKEPSLLSIFQNNCMEMGTGAGIFLNAARFNHSCHPNANFNWNANIERETIHIIHDVKKDDEILLSYCDMTHEKTLRAWELKHYGFVCDCEVCAQDEGDPEGLASQSVDRRYRIKELEQITSYLRGPNLELGVREPDFVHQLLEYMDLALACEFMEDFTHGQDMAANALRIKRDCQGEDSPEYEKYKDTLKRLRGKFKAAKKVEEKEAKKSEMDVDI"]}}, {"location": "join{[701815:701872](+), [701929:702068](+), [702222:702252](+), [702303:702480](+), [702507:703484](+)}", "type": "CDS", "id": "<unknown id>", "qualifiers": {"Name": ["input.path1.gene215"], "gene": ["input.path1.gene215"], "source": ["GlimmerHMM"], "transl_table": ["1"], "translation": ["MSKHEDMDVGGEKNLEKLNGNQRVDTLEDCFDPIAEKKLVWKQDLRIVPLAAAIYLLCYLDRSNIGNAKTLNASQALMVFLVAYAVFEVPSNYFLKKCKPSRWIAFLMFSWGACTVGLGGAQNYATVTAVRFLLGLVYYLTFWYPAKERSMRVAIILASATLAGAFGGAIAYGVGHMKMVQGLAAWRWLFILEGIPSCVSSVAVWFFLPDYPEEASWLTTPERELAIARLEKEGSKGDAPSLTWETAKTTILDGRLWIHYIIYFGISAPFSSLSLFTPTITAGLGYENLQAQLMTIPPYAVAYVVSIVTAWSSDRFNARALHSAVLSTVGAVGFLASALLPADSYHARYGCLIVAASGAFSCIPPLLGWLSSNMHTTAAAGLAIALNVSWGAPGQIVGVWIYKANEKEKGYPTGHWTNFAMLLMVAVGCVGLRFYYQWRNKRMRSLEPGAAGVIREFSY"]}}, {"location": "join{[703805:704354](-), [703629:703752](-)}", "type": "CDS", "id": "<unknown id>", "qualifiers": {"Name": ["input.path1.gene216"], "gene": ["input.path1.gene216"], "phase": ["0"], "source": ["GlimmerHMM"], "transl_table": ["1"], "translation": ["MRFSVFVPILAATAYAAPVENVEKRAACTSYTIINTRGTGEMQGQSSGFRTMNSRITSQLPGGKIYNTIYPADFSQISTVGTADIVNQVQRGLQSNPDQCFILQGYSQGAAATVNALPKLTGASFDAVKGVFLIGDPMHKSGLACNVDNKGGKTTSNVNGLSVMLGGGIPSDWVSKTLDVCILGDGVCDTTHGIGINMQHLMYPMDSSTQSLGQKFILQQLGA"]}}, {"location": "[707186:707900](-)", "type": "CDS", "id": "<unknown id>", "qualifiers": {"ID": ["input.cds217.1"], "Name": ["input.path1.gene217"], "Note": ["single-exon"], "gene": ["input.path1.gene217"], "phase": ["0"], "source": ["GlimmerHMM"], "transl_table": ["1"], "translation": ["MLSHTVLLALVAAVGAVPLNINLGAYSPALVVGDGEISLGAAGAAGASELMATLAQGAQQGAAGGEAARQGQQREAEQAQQGGEAAQGEAQQGEAAPQGEQQQEQPAEGEAAKRGNLVRDINKILKRNAAPAPEPTESAHIDAVAAAVEWIKRDINSFNAALGYAERAQQNQPKVELGTGAEGSGVGITVNAGLNVPANSAANGAAAPGGERAAKRSEEVVEDAEAPKMTLVAITEV"]}}, {"location": "join{[708311:708472](+), [708510:708647](+), [709069:709137](+), [709194:709257](+)}", "type": "CDS", "id": "<unknown id>", "qualifiers": {"Name": ["input.path1.gene218"], "gene": ["input.path1.gene218"], "source": ["GlimmerHMM"], "transl_table": ["1"], "translation": ["MPRQEGFALRRGRTCKATSAKVGQPRGLDHGEWTSFGALGGTDAVAPKHTYAMGGLDRSFGKVQEAPSAVREAAACEMQRESLWATWASATPWATTTWTEMRRGIPWPAPQAHPPRETRVTPAVSACRHQEIPHANCSEESP"]}}, {"location": "join{[712883:713071](-), [711898:712649](-)}", "type": "CDS", "id": "<unknown id>", "qualifiers": {"Name": ["input.path1.gene219"], "gene": ["input.path1.gene219"], "source": ["GlimmerHMM"], "transl_table": ["1"], "translation": ["MKTAAILSVLLVSALGAPAPRYALAKRQGQNFQTFAGALGGVAATPITDSGNPDRKFQVKGDTAVTPPAAANATAAINATATANATAAAVPCNLAGNGKATPNATTAAAAVAASTTTAAAKLPCNTAAASAGKADQKQGNANKNDKNDKNQNKNPCDKSNSKNNNKNKDNKNKGKDGKSNDNKNKGQDGKNNDNQNKGKDGKNNNKSDKSEKNDSKKNNSPCNKNENKGGKNKNKDDQSKGKNNNNDKSEKSEKSEKSEKSEKSEKSEKSEKNEKSGKDARNKNKNPCDTKRSVGRNIPIPTTRITRRYKVA"]}}, {"location": "join{[716729:716822](+), [716872:717193](+), [717245:717721](+), [717774:717978](+), [718031:718269](+), [718316:718418](+)}", "type": "CDS", "id": "<unknown id>", "qualifiers": {"Name": ["input.path1.gene220"], "gene": ["input.path1.gene220"], "source": ["GlimmerHMM"], "transl_table": ["1"], "translation": ["MKTSVATLAAVGATVVNGLAIEPRDNKLVTSEGLRKRIKVKALEEKAHLFERFAYDSPDKNRVIGSEGHQATIDYITSIIKKYPKYYDLYQQPMPLSVGISANLTVNGKDVAADAVGLAPGGSASGPVVAIPNLGCEEADFPSDLSGSIALISRGTCVSGEKVALATSKGAIGVMIYNNVEGNLLGYSLQRYPEKDGEYVPTIGIAQAAGEGYVALLASGGNVTADFTASAKDITSYNIIAQTKGGDQDNVIHVSGHSDSVAQGPGINDNGSGSISLLEIAIQLTHYSVKNAVRFSWWTAEEEGLLGAEYYVKSLNQTEKDKIRLMLDFDMMASPNYAFQIYDGDGSAFNLTGPPGSAEAEAEFTNYFENIAKVNHTEIEFDGRSDYGPFLDAGIAAGGIACGAEGIKTQEEFEMFGGAAGVPYDVNYHEDGDTANNLNYDAWILRKPPPKNSTAVKARSDAKMFEYKKSARYLSMI"]}}, {"location": "join{[718867:719057](+), [719228:719331](+), [719398:719565](+), [719654:719931](+), [720316:720792](+), [720893:721075](+)}", "type": "CDS", "id": "<unknown id>", "qualifiers": {"Name": ["input.path1.gene221"], "gene": ["input.path1.gene221"], "source": ["GlimmerHMM"], "transl_table": ["1"], "translation": ["MGRTKSGKELKIRKYPTFERKEDERLYRKQHLAAAYRVFAERGFDEGVAGHISVRDPVWEDHFFNEEGAVVQGDQPINAAAFAIHSAIHKRRPDVHAACHAHSVYGKAWSVFGKELDMITQDSIRFYKSHGVYKQFGGVVLANEEGERIADALGNGKAAILQNHGILTVGESVDEAAFWFLSLDKTCQTQLLVGAAANGSGLEKKIIQDKEAEETYKTVGTPEKGWLAFQGYYDEVLAKTGGDFLLTLRHNYPQDRLFSNPIPRNPVSRPSEPYMMHHPYPTLPYPTIPYHTYPPPHHPISHARITLPLPPPELRNRIYALCTPLHAPISDFTGLLLASHQLHREYSTEALKVTAHFLSTIELQWPPTSPPLRFNELERWRDMDRISVFLPLSAYFPASKLDQWSGDLRQLGAVDHPDGAAARHDGSAERAAVRLGGSAGRGRCGEGVPGRGSGEGAEGRVSVV"]}}, {"location": "join{[721904:722147](-), [721817:721832](-)}", "type": "CDS", "id": "<unknown id>", "qualifiers": {"Name": ["input.path1.gene222"], "gene": ["input.path1.gene222"], "phase": ["0"], "source": ["GlimmerHMM"], "transl_table": ["1"], "translation": ["MAPRFVLPIRLPVTRTFRAPARFNSNASSSRAARVIEMAAQAERPSPLETAVPVMWAVCGGLIYAAWNRIEAKEGEKNVEKLLIV"]}}, {"location": "join{[726525:726703](-), [726162:726475](-), [723263:725653](-), [723028:723105](-)}", "type": "CDS", "id": "<unknown id>", "qualifiers": {"Name": ["input.path1.gene223"], "gene": ["input.path1.gene223"], "source": ["GlimmerHMM"], "transl_table": ["1"], "translation": ["MRCSRPTLAAHLVKRPRLRPAPCTPTTTHHRRWLAQAQAQALHPARDDQGGSQRRDSLALPSEARFSEIGVQHLSSHVHHQVFPGASTAAPPELVALSRDHLTRHDLLGKNQDSTPPVAFDLPELQGATLDEHFYKLGMDAAEPYLSMAKKLAWANPPPNRASGAINSLRDVAKFHCNITIDKARREYFGELDRAGIRERLDELLDYCAADVEITHRVYQKVFPLFLETCPHPVSFAALRFLAAEILPVNETWDAYIHNAEATYHQLSDAVQERLVKLAENALEVKDQPEIYENDPWLSQLDWSGQEIRMVKGKKKGDPPRPAARQKKPGMPKWYKDLFAKSDGPINLTVRTRIAPILLKLRWNDHPLVWSDKYGWTWQVPMDKVLAYNDKGLKELDMSEEENLKLRDDMHHGYFKVPHKDGPLARCTNPLAKGYLQYFEKATLSSEYEYAKEALEMNASCSYWISARDRIMSQMVVYNKEIANAPDLESSSVEGQEKKVGFILPQIIPMGTITRRAVENTWLTASNAKKNRVGSELKSMVRAPKGYCFVGADVDSQELWIASLIGDATFKLHGGNAVGFMTLEGTKAAGTDLHSRTASILGITRNDAKVFNYGRIYGAGLKFAATLLRQFNPGLTDSQTSKTANELYENTKGKKTARRQLHERSFWRGGTESFVFNKLEDFAEQEKPRTPVLGAGITEALMRRYLTKGGFMTSRINWAIQSSGVDYLHLLIVSMEYLTRRYNLEARLAITVHDEIRYLVKEEDKYRAAMALQVANVWTRAIFSQQMGINELPQSCAYFSAVDIDHVLRKEVDMDCITPSHKDKIPHGESLDIVTLLAKGEAARLDPAVTPIDRPLVDQYGSSYTPRIPVMASLAGVDPTSVESIAYLKAQITGDDQELKEIMRTLRTPAKPRTRKAKGKEDDEENEQALRHYEQMARLLPVDQVWQNNGTKKWGSATKPAYAFEDLGMFTGAYGFWEGACGLPG"]}}, {"location": "join{[727086:727638](+), [727736:727828](+), [728096:728208](+)}", "type": "CDS", "id": "<unknown id>", "qualifiers": {"Name": ["input.path1.gene224"], "gene": ["input.path1.gene224"], "source": ["GlimmerHMM"], "transl_table": ["1"], "translation": ["MSAFFFSNGGVEEDWGFPFPSPVTAPVTAPALAHAGEGDNNDHHLPLGYLISHDDSDDHACPAEPGSARPSFLHNILNPVDYTFTNHDMSPARPSNGYVDLTHESPDVSAHKKRRESPTPGPSTKKLRRNDGTAAPANPDDAIVEAVDLSVDKPKDLDVPQKQKEQQLQPNDEEKPTTFNTFNCATSFAIHASWKPSSPARTAVGRANHAVPSVHYTTADASTCSQDGGTPGTTTHGWVHTEEGAASAICE"]}}, {"location": "join{[730015:730178](+), [730203:730412](+), [730501:730654](+)}", "type": "CDS", "id": "<unknown id>", "qualifiers": {"Name": ["input.path1.gene225"], "gene": ["input.path1.gene225"], "source": ["GlimmerHMM"], "transl_table": ["1"], "translation": ["MPAQAPNDPRMPRFSLIDPAQLIRKRPSIFHLDAQALVIAPAAAEDAAVFGRGAHVDSERSDSAEKVEGARPEAKERRPTGSPEALESDSAGEWSRMDAESVPERSGEVLMMELLLAICLSRLWLQDKIEIGACLVTIFQRRQFEHKFVDILEVVIALAFVAQAKDQAGYASVG"]}}, {"location": "join{[734583:738835](-), [734132:734536](-), [731074:733177](-), [731046:731052](-)}", "type": "CDS", "id": "<unknown id>", "qualifiers": {"Name": ["input.path1.gene226"], "gene": ["input.path1.gene226"], "source": ["GlimmerHMM"], "transl_table": ["1"], "translation": ["MVLPTIQLAAGLLLLLYLLSFVLFAFIRVVTGVSIQRLGLSGLRRIAFTPKDGLRIEIRGLGLTLHRPTFAQPTWLSIVLAELTVTVDLKTLGDKPQKKSAWSKWANGSTGTSKSEAKTPEIAVDGEDAEDTGDEDGQRTRTWERLTDVKERIKRLHRQIKWIKMVDLVATTSTLVVVDVGSLQVGNFTMAVDTRRKTVDRSRLFNHHKPKKNNEHRPAEWLFTLRSVLFTPEGRESVEVLDQCALNIHGMLYKELDGLRDASISLKLGRLSIPYDEVKLCAERARKCRAAAPIRHTRSNTSLGDAFRELDGSGSPEEDIVRTVADSREFASSILRGIQEFQFAISIFGLTRRIRTGADSDPPVYLNMSMKEVSIDLLRLDPRSPAHLMYFSPNDIAHQALLAAISISVGIDDGHGHPERLLYVPMATMTLNTTLPSKTIQFSKDKNVAERNSNILFANLVITSPSIDLDPKHVPILLAMSRNYETRRKPPKLRDRKRSLIRRLLPKASIKLSIHEPVIRVTLPPTESDRKDSDDFDLLISSSSSVSLDMESSHAADAELHYGLSSTFRINSQRLYYQTASSEKHNLLLTDHVEVKVQLSASPDVVVAVHGNLQTFSVFIVRPEISQGLRQIVAQAQKDVQRRRGGPRNKGLNFLRRLPSWLSHVQLQGSDFNIEVAGVDPEVSKYARGVGLHLESWTAEYRQSKGDDSEARPIRRRAASRTINRDEYLLRPTTPSSPKSPRKPTGDPTDGRRLAVHWQGFEGFVLETDDQWEADPFLALPRMEVAWSTSTDKQGPIFHVHSFCQSLFFHFSLYRHFAVGVAAMVLKHSFNMSSTGQESSAPVSPRPTRHLAIPSMDGDDLDPETGLKREVLTLDVKANFLQIKADMPGDPPLMMHIYGLEAGRHRWTNPFFRSRLVRLYAESPHAKRVWCRVVSVKSLRMDYRKSKRRYGNTVTDDKSFDIVADAIRIAVPHQLVMHNIFDNIVNVIKTIEQLHFRFKTGSNKYILNKEPEGPKRVPKISLRSRAVLFEIEDGSFEWKLGVIYRFGLMEQKQRLAREQAFDLKVKKLHREEELRGTSRQRARSAHTQRGRSKVRKKETKFRSKSEDLSDPDSSDSARRRGSDHPMRYDKDGYTGLSSQARTSIEEAREKLNRLNAQTWRKRIDHALAFQTRSMNDIRSVFWGLDEIPDDAYSKETIMAIPHRPALGSLIVSDLDLTIDKPSFVLSEYPKFLHRVGKGMPVDMQYSLLIPMHVQLNMGEAKIQLRDYPLPLLHFPALRPSQSTRTPSVSLKTDFVIAEEYRDIESTRVCTVVVVPEERTASGEKTGGFEVDVRRTVAAVKTYSDMKIDINSSQPTRITWGTSYQPAIQDMMQVIESFTKPAIDPSERVGFWDKIRLTFHSRINVSWKGDGDVHLILKGSRDPYMVTGHGAGFVMCWQNDVQLSLAEDKDPRNFMVVNSGSYVLAIPDLGHYARQEADLEHSNAHLEGASSISSYRQLAIFKKTIMKLNGNVRWVAGLVFERNLDDGGRSFNFIPHYNIVLKHPKHALGKNGKRIQRVKEQTAHNERAIGDQELNIIREPDNQEALRKQLTTLQNHATFLKRKMDFLVSMHQSLIERLKSGDKHAVPNGDGEEEDEYYEAREEYSDVEGGAKSSESTKNADYISDFNNRFIIHNVHLKWNNSLRNIILRYIHQVSQRRGFVYYMSRRAVKFILDIVEEQDKLRKSSSTPGPEHRPMEPQEDEEQTIESQIEQLLNDGKKFIEADKAEEEERSKSGAPNTAEEDVSLDYLAQNAYIVRLIAPQIQLQSEKNTKAAVLVTAKGMQLKVIQIMDKDRIMDDVSGLVQRRFTASMDSLQIFVTNSKIFGSEDIHMYSGSTYGAPAGSAWPPWVPFEVMFDFQTHPYGFQRVVQRTSASMRLDKYNALRLKYNDDVSGGDSASRRKSMESRIDHIWVDFPHLRAVCNSRQYYAMYIIVIDLLLYNEPLEKTRNERLEKIMLASDFSNLSGAPDLVIGLQERIRQLEEIKTVFQINEKFLDKKGWADRIEVEKDLAVFEDELFFVMKAITTAQRRYDDRAQAKELTGSLRWYITASEIVWHLLQEGQESLAEFQIKNALFDRTDNNDGSNLNSVEIEHIVGLNFMPNAIYPKMISPYLEASRPRPPEGQDTKMLKVEWVMLEAIAGIPVVDHFEINLFPLKVALEWQIGKKLFEYIFPGIKDKSGENGNGTFSPLLVKHMALDDDEDDEVGSASSSTPKMK"]}}, {"location": "join{[741045:741151](-), [740410:740973](-), [739521:740265](-)}", "type": "CDS", "id": "<unknown id>", "qualifiers": {"Name": ["input.path1.gene227"], "gene": ["input.path1.gene227"], "source": ["GlimmerHMM"], "transl_table": ["1"], "translation": ["MNALVDGGALIEQNRVLLAPPSIVEEIQDALPNDKFLGWLYWLVIALLLLDTVIVGLRSIQLAEDRRIASENNCSSIQDLCYIKHGELLGHSLSSRLFETHPQCLARAISVAHDHFEGLSCQSIGEIVNGTVSWAQDECGKLMFTPNAPPPTGWYRVWRAMAQNAKTVLHRCKDTLHHLFKKKEKRTALEMASVDPFVLPLNYRIECTGGHFLVCKLFSTMLSYSFLSHSGKPGYPFFVGRTMSNGNEYRNIVRKKNVAKGHELLRSFVGYLLSQMYFSQLYFWYQKIAEMDASSVGMTTDTLWNHAVVILVALDLFLIEFSFRFRVLPNTLSIWHGLHAIYSGSAHGLTDKNSIEMPEVVQDSTSDGEAGETDTEAEDDDLGAGINDEELDEVDDNTSGITTSFPDRITPDSSFRDDVEFMREQLHREAASSFADFWLENVPLHPDSDSEWSVFSQDGSHVGASLAAGE"]}}, {"location": "join{[743573:743667](-), [742917:743154](-), [742091:742858](-), [741922:741937](-)}", "type": "CDS", "id": "<unknown id>", "qualifiers": {"Name": ["input.path1.gene228"], "gene": ["input.path1.gene228"], "source": ["GlimmerHMM"], "transl_table": ["1"], "translation": ["MRGQESVGLGQLGLQFRVQEDQLVRCERGNVTSLRAAADEGHESASDALSRVSSDDDSDDGKPAAAVNRKRKRGQTTVKHEVAEATVAIAASPKKKKARRTPAKRITAKDGSVKVEPPSNWQDIYALTREMRNENVAPVDTMGCESLADRAVTPRDQRFQTLISLMLSSQTKDTVTAVAIRGMQERMPGGFNLESVLNLEPPALNAFINKVGFHNLKTKYIKQTAEILRDKWESDIPDTIQGLTSLPGVGPKMAYLCMSAAWGRDEGIGVDVHVHRITNLWGWHKTTKPEETRAALESWLPKEKWHDINNLLVGFGQTICLPVGRRCGDCKLADRGLCPSAIASKKTVVKKEKVTIKVEEPGPDAAMKNG"]}}, {"location": "join{[743724:745383](+), [745474:745570](+), [746209:746323](+)}", "type": "CDS", "id": "<unknown id>", "qualifiers": {"Name": ["input.path1.gene229"], "gene": ["input.path1.gene229"], "phase": ["0"], "source": ["GlimmerHMM"], "transl_table": ["1"], "translation": ["MRTGLGGKTVVELALDPAVVPKGDKADIPEHGIRVGDIVGVQEQPAGSAKKFEKRDLAKKGVEGVVLRVKRENIEIVLDKEDADVPSSGKLWLVKLANDITYKRMNQTMSNLQKLPDQDCSPFMRVLFGQGSPSPLPSDLNDPSNPLHKLEWKDPFLNDSQKEAVRFALASREVALIHGPPGTGKTHTLIELILQLLKQNLRLLVCGPSNISVDNIVERLAPHKVPMLRLGHPARLLPSVLSHSLDVLTRTSEAAALVQDIRKEMDDKQGSIRKTRNAKERRQIYSDMKELRKEYRERERRCVDGLIRGSKVVLATLHGAGGFHLKNQEFDVVIVDEASQALEAQCWVPLLWVKAGKLVLAGDHLQLPPTIKSLNSKESKAKKSKDGHKVKGQITTVTGDGNGDAVMPVAPNTTLETTLFDRLLALHGPSIKRMLTTQYRMHERIMQFPSAELYDSKLVAADAVKDRLLKDVPYEVEDNDDTREPIVFWDTQGGDFPEKNEDEEIRKGGKGMSLGDSKSNEAEAALVKVHVNNLISAGVKAEDIAVITPYNAQVALLSGMLKEAYPGMELGSVDGFQGREKEAVITQYDATAAVLHAPPKPKLGRCPLRAIRARAAALCAPS"]}}, {"location": "[748712:749852](+)", "type": "CDS", "id": "<unknown id>", "qualifiers": {"ID": ["input.cds230.1"], "Name": ["input.path1.gene230"], "Note": ["single-exon"], "gene": ["input.path1.gene230"], "phase": ["0"], "source": ["GlimmerHMM"], "transl_table": ["1"], "translation": ["MRQATDAAQEKRRSRSAGNLRELIKGRPSVERRRSEEIRYWRNSYASGSIYSTATPRPRTAQTVETVQSAAAQEDLPKLEEVVTKSVSVHAPTVVTQKDHESLQVAHPLPVEAFNFGNLRSDFSDDDDSEQPEAPPVRHEKRLSIEDRVKHLEENMRTLDASVRRMSGQTNRQTIILENAPKGRRSRNRSSSASSQRQGSHHSTSRSSNNPLGLRQYGEEKSPPASPVHPPLSAVNEDPARQRQLTPPDLRAQLDTLKMALQQEVTARKVLETQVSTLQRDLADLHALVHKFINTTSPNYPTPSPDAIITSNEANTPRASEGRERSWTEGSLESDVEDVMSPDDWATPKESAASGFSKRVVSQRETVLVRSNELKKGDG"]}}, {"location": "join{[751884:751888](-), [751702:751871](-), [751215:751653](-), [750666:750685](-)}", "type": "CDS", "id": "<unknown id>", "qualifiers": {"Name": ["input.path1.gene231"], "gene": ["input.path1.gene231"], "source": ["GlimmerHMM"], "transl_table": ["1"], "translation": ["MYVTTETVTSTTTTTAYETVQTEVTETQTLTDTVTNSITTTYGTTTATADAVTVTETETSTTTTCPSTSTIIPRGVNARLIATTFLAPIPDSSCTPVLSTTTVTTTTTVTVTETGTATSTATAQATDTITEEATISVLATTTTTPTTTTTTTAIATESSCPCTAPSATCNNQCVNLLTDPNNCGACGNVCASGGCSNGLCSNPRLQDDV"]}}, {"location": "join{[752122:752276](+), [752628:752903](+)}", "type": "CDS", "id": "<unknown id>", "qualifiers": {"Name": ["input.path1.gene232"], "gene": ["input.path1.gene232"], "source": ["GlimmerHMM"], "transl_table": ["1"], "translation": ["MDDVATRTEEVVHFVVEDDELRVDEEVHFVEEEEETRVEDVVHFVEVEDEAPGATIVRRLTTVTVLTAAVSKNRSLASVSGVSTASSVLGYLDYRLAGGGCGSAFTEARLASALAVRWRGAAVTVRGAALPKRTSAAGETNL"]}}, {"location": "join{[759007:759731](+), [759789:760409](+)}", "type": "CDS", "id": "<unknown id>", "qualifiers": {"Name": ["input.path1.gene233"], "gene": ["input.path1.gene233"], "source": ["GlimmerHMM"], "transl_table": ["1"], "translation": ["MPLRAKIDESKFPKMTASETIDGKPKTGIKVIIVGAGFGGLVAAIECVRQGHTPIIYESFPSLKILGDIITFGPNGGRIFARWKNGEIAQAMRKISIDLADYGFNIHKWDTGEVVINQKTPPRNDSAPMFNGHRGELHEIVFNYAKELGVEILLGQRVENYWETEDAAGIMLEDGTKIDGDVVVGSDGVRSRARTLVLGYEDKPKSSGYAVWRSWFSNKDMLADPETKQFCENGDTFNGWIGPDVHFLFSTLKNGSDCCWVLTHRDEHDIDESWSFPGKLSEVKEVLRDWDPMCTKIISKTPEDKLVDWKLVYRDPLPNWVSGYGTASGHGRICLLGDSAHPFLPTSAQGATQALEDGVTLAIVLRKAGKYNIRGGLRAYQDIRYERVCKIQKTGETTRDMWHNTDWEKVKKDPTTIQFPREDWIFLHDAEEHAEKVGDEVIAKASA"]}}, {"location": "join{[761739:762155](-), [761513:761640](-), [761453:761463](-), [761249:761390](-), [760944:761198](-)}", "type": "CDS", "id": "<unknown id>", "qualifiers": {"Name": ["input.path1.gene234"], "gene": ["input.path1.gene234"], "source": ["GlimmerHMM"], "transl_table": ["1"], "translation": ["MISVFQSWTSIGTLIGTVVDNATHSLAGKTSYLIPLGIIYIVPVLMSIGLFFIPESPRWLVLVERHAQAKESLLWMRPNKDGVDAELDDIQAAILAEKELASSASFVDIIKNPVDRRRTLLSVAAVSIQAASGAMFMIACVISKIGRRRVFLMIGMFVCGVSQFIVAAVYHVSPGTVSTGKVIVGGEIPSQRLRSYTFGLAAAVGFAGAWLATFTAPYFINPDALNWGPEYGWIWGPSCMITVIWIYFFLPEIKNRTLEEVDEMFEAKLPARKFREYTCVGRHVSDEKILSERDNVEEKVWGNEKAVAEATVHIE"]}}, {"location": "join{[764536:764539](+), [764631:765202](+), [765234:766000](+), [766048:766082](+), [766158:766176](+)}", "type": "CDS", "id": "<unknown id>", "qualifiers": {"Name": ["input.path1.gene235"], "gene": ["input.path1.gene235"], "source": ["GlimmerHMM"], "transl_table": ["1"], "translation": ["MLPDNKPWIYFEELSKKYNTPLITYWIGRNPTVWINDAWAASELLEKRAGIYCSRPRMLVFAELGSGQNNLVNMITTTPEQRDRWRVQRKITHQGVGVQKVREYRSFQNDESKIVAYDMLKTPEEYVAHFERYATSVVSIIGFGRRVSDHTDPIISEVIAVMHRAADLNVPGKTFPMLLETFPRRTPEPLSLLAKVPNAPWKHGLGKRGKAHRGHDFFYSLAHEANETPGHDECYSKFLFKEAPKYNLKPQEISALAGNLFGAGSDTSSSTLITAVLAMRAFPETLIPAWEELDRVVGAGRSPTFDDEPDMPYMRAFVKEVFRWRSVAIIGGQPHAPVQDDYYKGWLIPKLTWVQGNVWAIHHNEREFPEPDRFNPRRYLKDDPDWRPFPGERGYMTFGWGRRVCSGQALAEQGTWLTVARLVWGFKIGPAVDETGRPVPVDIFDYTNGLNMRPQPFKPSMKE"]}}, {"location": "join{[766950:767391](+), [767459:767855](+)}", "type": "CDS", "id": "<unknown id>", "qualifiers": {"Name": ["input.path1.gene236"], "gene": ["input.path1.gene236"], "phase": ["0"], "source": ["GlimmerHMM"], "transl_table": ["1"], "translation": ["MQSFLLVLSAASALAAPGFRPRADIKCPIVFDGRVPTSWAADPTKFDTYATNTIYNPDYVKGNDLKWSGILKFPNVTKSRFDTTDHTPLEVTIEDKSIFQQQKGFRRAGLQFLKDAADGPGQTGVKTLHFSVKQDPARPLNLTHEYLTPTPHVIPPTNPTQNVWHEKADYSADQIQFQYGTLIGKSSADKNNFKILDQNNKQLYSTPADATQWQNFAIKLDYTKNQVTIYYSAGDVALKSVAGPLSASLSGGGQFQIGILKKPTGTSDVVNGGIRRVG"]}}, {"location": "join{[769159:769208](-), [769067:769110](-), [768450:769047](-), [768357:768445](-), [767868:767991](-)}", "type": "CDS", "id": "<unknown id>", "qualifiers": {"Name": ["input.path1.gene237"], "gene": ["input.path1.gene237"], "source": ["GlimmerHMM"], "transl_table": ["1"], "translation": ["MAARGFNTKTPTIKRILKEAAELESHPSRDLQPLRMALYPARSPRAFPYANGIYHGRIILPATYPLKPPNFRFLTPTGRFEVNREICLSISGHHEETWQPAWGIRTALVAIRSFMDSEAKGQVGGLECDRSVRERMAGESGAWRCATCAKSNADILKEREEACAEDEGDASEEVVPDELRLAYRDELDKTKSTSAEASSSPESNGSAESGAAKVVGVPKKKSEDAPASAHAPAATYADGTTAGGRRPRTAAAASRPLVTTKLHPPIYKSLFRCSHNLILRTSTYSDTQPSALSSKKIPP"]}}, {"location": "join{[770621:770709](-), [769632:770576](-)}", "type": "CDS", "id": "<unknown id>", "qualifiers": {"Name": ["input.path1.gene238"], "gene": ["input.path1.gene238"], "source": ["GlimmerHMM"], "transl_table": ["1"], "translation": ["MAKDRVPQASLAGEINIATRYMLPLPRAPSRTLHAQLNKLITSRIPFAIPPLASDTRPYTAGLLHFSHIFLTFESLWNDLLPTPASPPTSQLLSFLLVNPYAEHELFTVPPSKQTLEFLQNLRPRGLARSQRIKQDLQHLSGLHPTDLDVMLAQYPGDKVAEFCTHIRRSVGHKPHVLVAYAWCYYMAVFSGGRWIRQQLMRAGTDFWDSAAEEEGSPAHNGLSLWFFPGEDDGDDIKKAFNERLLDAEALFTPDERVDIIEEAKQIFKFSAQLVQELDEQLGTDMQQLERLKRPAPPSNDLKTHTVTPKAPRVSTWLQRGEVTGMAVALGCVVCALLVRFSL"]}}, {"location": "join{[771146:771585](+), [771676:772072](+), [772591:772743](+)}", "type": "CDS", "id": "<unknown id>", "qualifiers": {"Name": ["input.path1.gene239"], "gene": ["input.path1.gene239"], "source": ["GlimmerHMM"], "transl_table": ["1"], "translation": ["MSAAEYLKYGLIRAIVNTSLYVRRSAYLSPNTQPNFTKSYPCRPSLFPCRVFLPSESKSNHGKFPLVIRVHGGGFLVNNPAADDPIARHLADNAQCIVVSIDYSKAPQNRFPIAYEDVIAQVLAVIQDDDLPVVLGSVVLCGRSCLRSSAGANLLLAAAQDARLRPKVTGVIAIYPVVDFVATGDAKMATRPDPSVPDFIGDGFADVIRLYLDPADETPLTDTRLSPAYFASRESLPPNVLMVGAEHDLFCHEDEQMAEKLAGEGANKVERDGGWRAPAIRLPFSNSSILAACSRGNGTTDPHSPAASAKSKIDLNSSAKQSANPLSK"]}}, {"location": "join{[777660:777814](-), [777066:777459](-), [776798:776886](-), [776684:776780](-), [776586:776608](-)}", "type": "CDS", "id": "<unknown id>", "qualifiers": {"Name": ["input.path1.gene240"], "gene": ["input.path1.gene240"], "source": ["GlimmerHMM"], "transl_table": ["1"], "translation": ["MTSSTDRVISSLATFFKNGLTSVPPADRNTDQCAICYSDYKDNDDVVSLDPCTALEETGRNALARVEASDRITFDLAQQIIREMIQQNAEYQRAVATHGMLPHSIQTRFATTRHQVDVRTEEDQQFINSTLRGDVMSLRIIASQQIDDVTDDLDEELDDPNNVDLVAMIEPALNGWTSSNYPPEQLEHYRVLDWVPTEELQESEDPSTVDIPNLTWYSQNFSRVHWIVWLRQRTRGQDADPLGPINIIAV"]}}, {"location": "join{[779243:779337](+), [779393:779649](+), [779699:779965](+), [780067:780183](+)}", "type": "CDS", "id": "<unknown id>", "qualifiers": {"Name": ["input.path1.gene241"], "gene": ["input.path1.gene241"], "source": ["GlimmerHMM"], "transl_table": ["1"], "translation": ["MKNILCIFLASSVAVLANSKVPAWHPPTKGDVRSPCPGINVLSNHGILPRNGKNLERQVVVDALCKWYNIAEPISTGLFDSAVNFSGKPGAPSFDMVDIWLHHNATVPAIEGDASFSRADYFWGDNHSFNRTVWKQTRSFWTGETIDVQKFGNAANARYTTSKATNPTFYFNDITAIGMAMAFMTSVLGDAVAGTVPTKFVNDWIDQPTVKDLAGRIFVASGLPPPASKREISDRFFHAGAYF"]}}, {"location": "[781913:782696](+)", "type": "CDS", "id": "<unknown id>", "qualifiers": {"ID": ["input.cds242.1"], "Name": ["input.path1.gene242"], "Note": ["single-exon"], "gene": ["input.path1.gene242"], "phase": ["0"], "source": ["GlimmerHMM"], "transl_table": ["1"], "translation": ["MRSAASIAILLAGVAACREVPSNLKSFYESHKDTDCANPISIEYSSGQGDADTVYCKDDSSGAVFLKDTSSGYADVDIDCDGAGMGTGDCGNDPSGQSMTAFKDLVQEYSNGAIDDLNTHIHNFVVLGNDNSADEGDGGESFDPTADADIQPLSVVAVVCGDKLVYGVWGDVNGGKVTGETSLSLAKQCFPDEELNGDSGHSDHDVLYLAFPGEEAVAKDVNWGAETAEDFEASLAAIGDELVKKVASGQAKSRVMRATL"]}}, {"location": "join{[783142:783602](+), [784470:784672](+), [784734:784780](+)}", "type": "CDS", "id": "<unknown id>", "qualifiers": {"Name": ["input.path1.gene243"], "gene": ["input.path1.gene243"], "source": ["GlimmerHMM"], "transl_table": ["1"], "translation": ["MTTMFHALITCLTGAEPETSTKTISDEKHVGLTPHQPHTAEEVAEEVVRTIVTAEKGGADLARVLNNIIGEYGWTEKIAQWVLVKMECALKEAEKLQGPLRDAYNEACEAALSIEGFVQEHPVFCTVIALGVLAILTPWVLGALGFGELGPIEAKILNSMSDPTKLEYTPEEERTIAHIVSLSTTIHSACHISTGYDVISAGRYPYTATLLQEFNGKYVTLGGHVFGVSQSDARY"]}}, {"location": "join{[786275:786482](-), [785379:786166](-), [785272:785310](-)}", "type": "CDS", "id": "<unknown id>", "qualifiers": {"Name": ["input.path1.gene244"], "gene": ["input.path1.gene244"], "source": ["GlimmerHMM"], "transl_table": ["1"], "translation": ["MSTPKSVFIIGPGFIGWNVLELLVGQGHTVTGLVRRDSHAEQIKASGALAVKGNLDDHSLIVKHVLENDIIIHTATADHLPSVEAVLDGVKQRAASGKHTIFIHTSGTGVLDDGSLGAFKGEKIYKDTDPDAINSLADDAPHRPIDLAIVRAAKELGEKAKLAIMIPPEIYGFNPKHKRLTIQFPTIARFALKHGFAGHVGKGLSVESQIHVLDLARAYIVLLRHIENSPPSVLLENPYFFCENGNEFSWREVAEEIGKSLKEKGLIKDAEPREFSKDDWEDLFGEDTAGVIGLNSRSRAERLRKLGWEPREKGIWESWNEDELPELLKEEGNKTGFWSSGPL"]}}, {"location": "join{[787236:788271](+), [788322:788733](+)}", "type": "CDS", "id": "<unknown id>", "qualifiers": {"Name": ["input.path1.gene245"], "gene": ["input.path1.gene245"], "phase": ["0"], "source": ["GlimmerHMM"], "transl_table": ["1"], "translation": ["MAILTALPLRLSRRPARVLLGGLLFVFFIMTLTRRRTAPPPPPSSVHYKATTKSFFPPLKHKAGLDPDFCENFPTKQLDDIQVVLKTGAADAPKLKAHLSTITSCIPNLLIVSDHDQKLGNYNVVDILAELPLSYAEGNHDFKTYTENKKAQAEGDTVNYSQAGWRLDRFKFLPMVDKAYAMNPKAKWYVFLESDVYFFWDTLFRLLDQFDPAEAHYLGSTSPGSDSRWFAYGGSGIVMSQGLMKKIYTPKLESGTPSAAETKLAVRYEKMVKEDCCGDAVLAHAIQNITGVTLEALYPTFSGEELKDISITSDRWCVPLLSLHRIPPEQMESLWKWERTRPYNQKPFVYSSLLAYTHSFLREGASKEWWDNLSIAPVPNDRPAHKNAGSCGSECEKDRNCLQWSYSQTVCRWANYIKLGNAVDPENGGQGIMSSGWDLKKMAELGFKVDEESDINDTCEEASWVKAQTAKDGKAEKATKR"]}}, {"location": "join{[789499:789616](+), [789745:789811](+)}", "type": "CDS", "id": "<unknown id>", "qualifiers": {"Name": ["input.path1.gene246"], "gene": ["input.path1.gene246"], "phase": ["0"], "source": ["GlimmerHMM"], "transl_table": ["1"], "translation": ["MSTAAPNLYNNKTFRPASNSSNGEVDDTTRFYYHQDGRIVCSGGAGGWEVEAEGEVEVDE"]}}, {"location": "join{[795734:797300](+), [797364:797373](+)}", "type": "CDS", "id": "<unknown id>", "qualifiers": {"Name": ["input.path1.gene247"], "gene": ["input.path1.gene247"], "phase": ["0"], "source": ["GlimmerHMM"], "transl_table": ["1"], "translation": ["MVGRFVAAAARQKAIESISIRSLQPSSATVICPEDEMVEQEIDSRLLQYGDIFKVAPETFIPTDGTVISGASEVDESMLTGESKPVEKSGGSSVVAGSINGSGILTVRLTRIPGDNTISIIAGMVDEAKLSKPKIQELADRIATYFVPVVISITTIVFCVWVAIVITVQMKPPSEAAIQAITYAISVLIVSCPCAIGLAVPMVIVVATGVAAEKGVIFKSANAIEIAWKTSHVVFDKTGTLTQGKLKVVRSEYLDTSSRGKALLLGLIADSKHPVAVAVATQLKAEGVAAQAIQEPKFLVGKGIEGTSAGRTLRAGNSTWLGLGDNASVKPILAQGYTAFCFTIDGELVASFGLGDSIRTDAVSTVAQLRAREIKIHLLSGDDDGAVSAVATQLDISKANVRSRCTPEDKQKYLKQLLDRSGNSKKPIVMFCGDGTNDAVALAQASIGVHMNEGTDVAKSAADVVLMRPHLSGILTAIAVSEMSIRRIGFNFGWSFVYNVFAVLLAAGAFVHARIPLSTLGWHR"]}}, {"location": "join{[797978:798208](-), [797487:797497](-)}", "type": "CDS", "id": "<unknown id>", "qualifiers": {"Name": ["input.path1.gene248"], "gene": ["input.path1.gene248"], "source": ["GlimmerHMM"], "transl_table": ["1"], "translation": ["MLVIVAVATTAAHVSTIRHNDCCIIAMLVIVAVIVAVATIATIAAKAGNAAKFASAGKAATAAHVSTIRHNDCCVQDNE"]}}, {"location": "join{[798220:798938](+), [799328:799395](+), [799462:799514](+)}", "type": "CDS", "id": "<unknown id>", "qualifiers": {"Name": ["input.path1.gene249"], "gene": ["input.path1.gene249"], "source": ["GlimmerHMM"], "transl_table": ["1"], "translation": ["MDWTPPDPDDTMVSGIAFNFVEDAITQGIANSATRRSTSGTIEDYVDGVVANMPNRAVRRVARAVSDSIGSGVVRRVAGAASNRTGSGAVRRATIAASNRIGSGVARRVAGAVSNRTGSGVIRRFAVAVVVNNRIDREASARRIAGAVSNRTGSGAVRGAVSAAAENNRTGREVVRRVAGAVSNRTGSGAVRGAVSAAGENNRTDRRAVLRVAGAVGNRTGSGAVRGAVSAAAEPVLQSRSPEPSEESDAPDASSEPSSDASNINAAPKEYILSPSQQ"]}}, {"location": "join{[800736:802645](-), [799672:800652](-)}", "type": "CDS", "id": "<unknown id>", "qualifiers": {"Name": ["input.path1.gene250"], "gene": ["input.path1.gene250"], "source": ["GlimmerHMM"], "transl_table": ["1"], "translation": ["MPEDTPMPDVDAVKEQTLMYGGEDDLDEKYPNRPGNLHKTLPFHTLFSDLFDPLMDTNKNRRPTGPRRRVGPSGHSNLNPHEAKRNIIQRYIDRWRKEVGNDFYPAMRLIIPEKDRDRAMYGLKEKAIAKILIQVTKINKDSDDAKQMINWKLPGQLHKAAASTAGDFAGRCYEVLSKRPMRSAVGSMTIAEVNNTLDRLSQVGAEKEQVKIFERFYRRMNPDEMTWLIRIILRQMKIGATERTILDIWHPDAEALFNISSNLRRVCWELYDQDIRLDGEDKGINLMQCFQPQLAAFQPKVGSFEKIVSKLKPTEEDDTFWIEEKLDGERMQLHMMEDPSAPGGRVFGFWSRKAKDYTYLYGKHFSGEEAGALTRFIKEAFHKNIRNIILDGEMITWDMDTDHIVGFGTLKTAALSEKDNTTGSNTGQRPLFRVFDCLYLNDTLLTQYTLRDRRTALQSAVSGVHRRLEIHPYIEANSPSQVEPELRRVVENASEGLVLKNPRSAYKLNERNDDWVKVKPEYMSEFGEMIDCVVIGGYFGSGHRGGAHSSFLCGLLVNKKAKEEDPDYGKCISFFKVGGGFSREDYANIRGRTEGKWKDWDQRRPPGLIELGGHEANRQHERPDQWIHPSDSVVLEYKSWNQGLSIDEFYEVKHAAETEHADKEKEFKIEQSRRKKARTTKKPLVVAGADSVTTQYAGPSSKLFEGLQFYIMTDQVSPTKKPKADLEALVKAHGAQIVQRDTEAPNLVIIADKRLVKVSSLEKRANKNIVKPIWIHDSIRQNEIDKAPLPYILPYEANRHMFYLLDDQQLEVEANIDENGDPYARDVFDAEEMREILAGMPKKNEGKTFDRDLFINQLEEHAHEMTNLKNYMFTNTKFGFASVEDLNWTLRVKLVRNYIVYAGGSIAEEAEEGVTHMVVPNEEYRSEGTSGVKGLARRVGIEWVEKCWEEGTRLDEERWAWG"]}}, {"location": "join{[803994:804065](+), [804152:804210](+)}", "type": "CDS", "id": "<unknown id>", "qualifiers": {"Name": ["input.path1.gene251"], "gene": ["input.path1.gene251"], "source": ["GlimmerHMM"], "transl_table": ["1"], "translation": ["MQWLKLRTLGRNRRQRKGLNLAQSPKTYHNLFRTITGDCLRR"]}}, {"location": "join{[804548:804668](+), [804770:805217](+), [805448:805460](+)}", "type": "CDS", "id": "<unknown id>", "qualifiers": {"Name": ["input.path1.gene252"], "gene": ["input.path1.gene252"], "phase": ["0"], "source": ["GlimmerHMM"], "transl_table": ["1"], "translation": ["MTGESLSSAIMGAALASSRNASPARPYSPYDNLLATPPLPDPSSSEDEEGEKYKRKGTRIMGMGRKHPNKHHEGTRKRWRDQITERERKRYEGVWAANKGLFVSTLPTPPSSRESSRAPQQRPDDDPSLDVLDLVTRDIWSRSRLPDHVLEEVWDLVDGRGIGRLRREEFVVGLWLVDQRLKGRKLPVRYLA"]}}, {"location": "join{[807122:807175](-), [806191:806704](-), [805536:806005](-)}", "type": "CDS", "id": "<unknown id>", "qualifiers": {"Name": ["input.path1.gene253"], "gene": ["input.path1.gene253"], "source": ["GlimmerHMM"], "transl_table": ["1"], "translation": ["MEQSRIAGLKSPEQALPKFHPSPSPSGAVFVKPLERSEPFSHAMDKIKTQALDPAYTGPTHYLQTQNDNLRGEYATLFEDVPPSIPWARIALEKDPDAINFWLGNAASTTALHKDNYENVYVQVLGRKHFVLLPPVEAPCVNEKAVLAATYAYAGPHTDIDILKKEDLVVQIDESEEGEHQGTYVPFATGGFWASSSFVRGVGLLEQQQQRQAVVSQPHPASITGTNADASMDRWVREFQQGVGLGEHQGQQDEKKVPSMAQPSFGADGDAPSAWSTAEKIRAFDRWVTEWQQQEQGNVPNSAPAPPSAYPQASHEMQAPHTLSDAEKSSTMENWMRQWTDARK"]}}, {"location": "join{[809319:809554](+), [809562:809615](+)}", "type": "CDS", "id": "<unknown id>", "qualifiers": {"Name": ["input.path1.gene254"], "gene": ["input.path1.gene254"], "source": ["GlimmerHMM"], "transl_table": ["1"], "translation": ["MFACIRAVCQESGADPLEALKMKRWLEEAGLEEVQEVTAMRAVGKRNEDEELGKKGIEADMIIARGFVEAAKGEYTCDVQSNDNRVGRVWKASER"]}}, {"location": "join{[810152:810295](+), [810436:810615](+), [810662:810780](+), [811110:811161](+), [811297:811533](+), [811969:812251](+), [812371:812922](+), [812981:813171](+), [813223:813243](+)}", "type": "CDS", "id": "<unknown id>", "qualifiers": {"Name": ["input.path1.gene255"], "gene": ["input.path1.gene255"], "source": ["GlimmerHMM"], "transl_table": ["1"], "translation": ["MRFFGSWRNCYQVLFAGRHEPVDFQAIGWDLFAGLFVYKLEEPKIGSFGFVRHGEGGRGGDVEVVESAEEGDGRDSDEHSSSVHRENPKWVCAVASVWVVVKLSVRQCCERQEGWIVISETTEEYESRSDFALRLAASKFNVCLTVTEFAIHTAVTAISRVCATISGNAQKSWLSYRLRYVFWASVILATTNSSVQPLATANVSASQKRRCVEPEMVLFSCRAVKAGRQEIEPHETPARMSMSSVPIRPVLLSLHLHYEGFHSILSRGAGRLRQCCFCRSQQARVSLSIVLKASGNTEVKVAVTNNGDKTLNLLSKGTFLDEANPVEKVSVFSNKGSIKVPFEGIKIRLLTSGLTSDDFLTLGAGETKEVTVETAALHTLNNGGDFDIFAKGLLPYAEANSTELSGNIDYESNKLTLAVDGLIAATVAKAITKRTVVGSTCEGDKLSSIKTALDNCAKQASAASDAAAAGTKLDTYFKSTSSEVVNEVSARLRAVADDCGSTSSTTSTECNDPYNGCSSNCASPVSDICHGQDQATTVLHEETHAPGVFSPGTDDLGYGFAAASQLSTSRALNNADSYALYANAINLNC"]}}, {"location": "join{[814512:815228](-), [814149:814192](-), [814124:814145](-)}", "type": "CDS", "id": "<unknown id>", "qualifiers": {"Name": ["input.path1.gene256"], "gene": ["input.path1.gene256"], "source": ["GlimmerHMM"], "transl_table": ["1"], "translation": ["MGDDEDGAVEEAPHGKGGFCVWDRNFNKVMKIQSTTPSGCPVASLRIARASLRQALVDTVEALPGVTIIWNEAITNATPPSQDFSSIRLMTSSGNTVDCSVLIAADGASSKLRTLLRPNDVLRFAGPTCVYGVTNIGKHHPSARADEFGCAISGTGSACFFAPVDCEKMLWCLSWLVDRPMTLKKSPLAKEDASTLLEEARSIGAPFGVRFESMVNDTDAKSVTQFNAMDKQPFAHAGQMGFMKVIAWIFFKSIDEESI"]}}, {"location": "join{[818108:818201](-), [817489:817560](-), [816097:817403](-)}", "type": "CDS", "id": "<unknown id>", "qualifiers": {"Name": ["input.path1.gene257"], "gene": ["input.path1.gene257"], "source": ["GlimmerHMM"], "transl_table": ["1"], "translation": ["MDYTRPINARRELQREASVWEGPVELVRERYRYIADADITNMTAKPDHLVVLVHGLWGNPQHLESLRKALLKKYTQDKVHILITKRNAGNFTYDGIETGGERVAGEVEEALKELAEAGNEIKKISVVGYSLGGLVARYAIGLLYSKKLFETIKPVNFTTFATPHLGARTPRRGYFSQAFNALGARALSTSGRQLFLIDKFRDTGRPLLSILADTDSIFIRALTQFKHRSLYANIINDKTVAFFTAGISQTDPFEQLDKVKLNYLSGYEDVIVDTHNPVSPKEPEALPVFRQRLKIGTRAFFRNVPSIAFFMILIPIGTTFLLTNAAIQSVKSRQRIRLHEQGMAGIDVKGYRIPLMLNSARQGMEDMYGNLNNQQGQDYLREGEEELASPTQQKTFSFSKNADGTYSDASSNADFKDEKPATQLDLPTLALTEHQFKMIEHLDNVGFKKHPVHIKNIKHTHAAIIRRIDTPSHDEGHIVARHWLDHFEI"]}}, {"location": "join{[819039:819562](+), [819598:819877](+), [819892:820140](+), [820187:820352](+)}", "type": "CDS", "id": "<unknown id>", "qualifiers": {"Name": ["input.path1.gene258"], "gene": ["input.path1.gene258"], "source": ["GlimmerHMM"], "transl_table": ["1"], "translation": ["MYDNVINHRIRAYQKMTQEEWVAARREAVANKDDGLPKKAPPKKVETGLKGKEEVMVLSTMLAPQRTLKAYGYTMEKPSDAEVEDCKLTQAMTQFWEACDRCGTRFQAFPERREKDGALTTGGKCKYHWGRKIWPKRLPGQESEAAKYSCCNDTVGAEGCTECNTHVYKFTDIKQNDKVEPHTAVCFDCEMGYTTRGFELLRLTVVSWPSHRPIIDVLVRPLGLILDLNTQWSGITMDQFLNAKPYDPANPKPNRRDMRIVDSPYKAPHVSPTTPVLGHALENDLNIIRLIHPAIIDTAILYPTRSGLPYRHSLKTLAQQHLNLDIQQGGASGHDSYEDARTTGELIRFKGWWRVSTAPCGATSTYCTGSPIHGSVAADERSKWQCGLEAKAWRDGRGLMGESR"]}}, {"location": "join{[821164:821278](+), [821565:821842](+), [822074:822115](+), [822171:822234](+)}", "type": "CDS", "id": "<unknown id>", "qualifiers": {"Name": ["input.path1.gene259"], "gene": ["input.path1.gene259"], "source": ["GlimmerHMM"], "transl_table": ["1"], "translation": ["MASPVFPAMGETYIQRGRRQGRVEDSQEQRKGKHGVPELGCPDEIKPFAEEGEHRAEVHAGGDYKQAFQVLFPGEEVPEYVGVSCCAQFAATKEKIRERQRTDYERYRKWLLETDLEDSISGRIMEYSWHLIFGKQPVHCPPVQLPESIHTPTFFDTSKRVAIR"]}}, {"location": "join{[826822:826907](-), [826544:826600](-)}", "type": "CDS", "id": "<unknown id>", "qualifiers": {"Name": ["input.path1.gene260"], "gene": ["input.path1.gene260"], "source": ["GlimmerHMM"], "transl_table": ["1"], "translation": ["MAWKTMSSIHRKVKCLYSRPENPNIQLSKSESLEYEVSHLITVLGM"]}}, {"location": "join{[828819:829085](-), [828662:828810](-)}", "type": "CDS", "id": "<unknown id>", "qualifiers": {"Name": ["input.path1.gene261"], "gene": ["input.path1.gene261"], "source": ["GlimmerHMM"], "transl_table": ["1"], "translation": ["MSTAPRPAPPRPAFAPLQSSANSSQTSSTCSSTSNLAVPSSAPPVPVQSPVMTAQPPQNFFASFGQQQQQHHHQQQSQQEEPQMPPMQRFEYQPARDGAGRTAAETQNYLNQTALLAEAAKRAQMAVVMRDLDSMEL"]}}, {"location": "join{[829691:829697](+), [829756:830110](+), [830252:830405](+), [830455:830740](+)}", "type": "CDS", "id": "<unknown id>", "qualifiers": {"Name": ["input.path1.gene262"], "gene": ["input.path1.gene262"], "phase": ["0"], "source": ["GlimmerHMM"], "transl_table": ["1"], "translation": ["MPLLVISGYPSAGKTTRALQLKQFFESKIASESPDSRSSRLKVHLINDQSLGLPRGVYHTAKAEKDARAEEYSAVKRVLSRDDIVIADGLNYIKGFRYQLNCEAKAVQTTSCVVSTPCHFVRGAKWHGQVGQPLFTVVEEDQTPPFEQIWEALVGSDGKAKVVRPNQATVLKPATEQNYLYELDKTTSDILAQIMTYQKDHPGEGGGEVVVQDVEKHVELPANPMTLPQLQRIRRQFITLNRQHNFSKSRIGEIFVNYLNDQFLR"]}}, {"location": "join{[836637:837121](-), [836270:836590](-), [835936:836217](-), [835529:835887](-), [834552:835353](-)}", "type": "CDS", "id": "<unknown id>", "qualifiers": {"Name": ["input.path1.gene263"], "gene": ["input.path1.gene263"], "source": ["GlimmerHMM"], "transl_table": ["1"], "translation": ["MPGILPMKVIKVGTNSQSRIAQACDRCRSKKIRCDGVRPQCTQCVNVGFECKTSDKLSRRAFPRGYTESLEERVRALEAEVRDLKDLLDEKDEKIDMLSRIHSHSSPTNTAHRQSSSPISDPREASQEKDDTFRVQPSSLLLDDENRDTYCVGSSSGRAFVESFKQRAQESGRPCADVNSNAFFGTGSKPSVSLAQKRPISFKAPPRLVSDQMINIFFQEWAPLFPVLHRPSFLTLYEQYVSNPESMTDKKSIAKLNLVFGIAALSSDPRDGQDVESFETQWQAALERVFMHNDIATLQCLVLAQIYCLLKADYSRLLKYKGLAVGLSQRLGLHQSQKRFALGALTIETRKKVFWSLYTIDCFSAAHLGLPKLLREEDVHCEYPVDADDEYVTEKGFLPTLPGESTKLSSALALFRLSRILSRVLAELYPASVAHDISFRTINSLSDDLEEWMSNLAPHLKLTFAQDKPSTNVTSSRSPILIVQLLEERKLSFSFCLNRNEVLVQAGFGLLFQTLDLDRDGKLIKDCNRLSCTVMDMLDNGTASGASEFRRVGCSMIAIPHVEQMPTPILARHNSEGTMAAPMDRFRATQKSLKAIAARFSPDTAKARLPTATKEPRRATLPNLSPSLSNHPNHSSTSLSSLRSEPHNPRSEPSLSPLSHRASFSGHISKRRPSHLGPHLQNRNIDFLSFGVDPLAYNLSQQHHPHSHAVPLQKDVSPSDWERILSSLDNGQTNIYDSIYGGPLQKP"]}}, {"location": "join{[840266:840851](-), [839939:840157](-), [839593:839862](-), [839281:839512](-), [839144:839152](-)}", "type": "CDS", "id": "<unknown id>", "qualifiers": {"Name": ["input.path1.gene264"], "gene": ["input.path1.gene264"], "source": ["GlimmerHMM"], "transl_table": ["1"], "translation": ["MIRRGREEGWLREPIQGLPTWASFHGVKFNGIKIGPLPGYEDRGSTVIADRDLDGDTELPLMTIPKELVLSKENIELLAKSDHHLREVLQALDDFGRTTRGAVLTFLLMQASICCPDIKDIGVHTPLTDYIKYLPDELLPTFWTEAELELLEGTTLRSATRAKTNALLREFEKFRVATEPISWCAKYWWDEEDGLLAFDDWLRVDAMYRSRALEVPGVGDAMVTCIDMANHASGNATAAVYETDEDGNALLELRHGKTIPPGGEITITTTDEDLADHFRYGDDKGACENIFSYGFLEDTMPSANAMFLNLDIPDDDPLRPAKIHVCNTAPGFLLMDKADDVQWEGDFVWLVVVNEEDGIDFKVQQTVDGNREIQAFWKEDELNDTSKIRPLLEKDSLWEVFQLRAVVLMQGRVHAQIEYLRSIGNPRRDESVRENK"]}}, {"location": "join{[841667:841749](+), [842173:842402](+), [842449:842692](+), [842782:843716](+)}", "type": "CDS", "id": "<unknown id>", "qualifiers": {"Name": ["input.path1.gene265"], "gene": ["input.path1.gene265"], "source": ["GlimmerHMM"], "transl_table": ["1"], "translation": ["MSAQQRVAKMSRSGAGTAYGQVIEYIQGRANAACILACYMVLIQSWPPHLALAPIAQMDPPCMPFRDAGYSQADYVLNIQDVIYGVWKAKEEGLCGLKDFSLEEYEKYERVDMGDFNWVTPDFLAFASPNVQPTHEIPTTSPMYSTLPSTIAEVQRSGLPTPFKNVLSHFSARNIGLVVRLNSELQFIDLAHEMITVKKKGIAVHCKAGLGRTGCLIGAYLIYRHAFTANEIIAYMRFMRPGMVVGPQQHWLHLNQSTFREWWYEDTMKAKYAEKIPATPTKSPSKQRLASNGQTFTPPNGSQKRHALGEIESNERSNVGGSIGVQEDNLPAPTPGQPRKTSKLYGGGTGRSPLRNHENEPFTRSERVTEITRYDGETDEEFHLRQIARRTTSRSPVSKDRDRRAVSMTTTKTTMTSTWTTYGESDAENTAPGALNPKTPSREKSGNGHSGISVGKIRGSPSRRSTETKSGVRKTSGRVGSIGSSTTRALGAKPT"]}}, {"location": "join{[846818:846848](-), [846302:846306](-), [846102:846252](-), [845604:846045](-), [845526:845585](-), [845282:845462](-)}", "type": "CDS", "id": "<unknown id>", "qualifiers": {"Name": ["input.path1.gene266"], "gene": ["input.path1.gene266"], "source": ["GlimmerHMM"], "transl_table": ["1"], "translation": ["MTNPAASVQLNGIVSAPLWDSKTSTFAGLLTTSDYINVIQYYWQNPDALARVDQFRLNSLRDIERSLGVTPIETVSIHPERPLYEACRKMLEARARRIPIVDIDDETQRTTVVSVITQYRLLKFVAVNVKETQKLRKPLKEILVGTYDNLATAYMDTPVMDVIHMLVKKSISSVPIIDKQGIHYSPIPSTITSTYLSRRGSQRLRVRRCGVYDDLNLTVGDALLKRNEDFPGIYTCSMQDQLSTIYDTIRRSRVHRFIVIDEENKLKGVLTLSDILEYTLLEGEENE"]}}, {"location": "join{[848456:848802](-), [847554:848024](-), [847106:847505](-)}", "type": "CDS", "id": "<unknown id>", "qualifiers": {"Name": ["input.path1.gene267"], "gene": ["input.path1.gene267"], "source": ["GlimmerHMM"], "transl_table": ["1"], "translation": ["MFGTSPGKEDDPTLDIAAPADASRAPNTTAEAGAATEKRNSNTPAAERKSSEASPISEKKRRSSTASRARDMFSNAKQSLHLGSSPTSGSGGVEKTTQTPMQKLGKADPALSVPQAVLRWEDRVPNQASSTGSTLFAPAAVSALKSAAESGETIAAEVSEGAEQSIEARLRSDASRQRVLYTANVGDARIVLCRNGRALRLSYDHKGSDENEGRRVAGAGGLILNNRVNGVLAVTRALGDAYMKDLVTGHPYTTETVIQPDQDEFLILACDGLWDVCSDQEAVDLVRGIHDPQVASKTLVDHALARFSTDNLSCMVVRFDNKALKQRKTEAQLGVDRESTGTKPGISEADAIVAQVKKEVGEPEQSIESAAKEVIREEEGEEEEEENGPELNAEAVKAARKKPE"]}}, {"location": "join{[850876:850882](-), [850613:850828](-), [850501:850562](-), [850405:850454](-), [850150:850359](-), [849972:850098](-)}", "type": "CDS", "id": "<unknown id>", "qualifiers": {"Name": ["input.path1.gene268"], "gene": ["input.path1.gene268"], "source": ["GlimmerHMM"], "transl_table": ["1"], "translation": ["MNIVEWAFGKRMTPQERLRKHQRALEKTQRELDRERVKLENQARKLENDIKKSAKAGQMSVVKIQAKDLVRTRRYVEKFYQMRTQLQAISLRIQTVRSNEQMMQSMKGATKILGTMNKQMNLPALQRIAMEFEKENDMMDQRQEMMDDAVDEAMGAEDEDESDEVVNQVMDELGIDLGAALGETPTGIQKAAVPEGRVAQAVGGGDPGDDDLQARLDSLRR"]}}, {"location": "join{[851436:853675](+), [853747:854106](+)}", "type": "CDS", "id": "<unknown id>", "qualifiers": {"Name": ["input.path1.gene269"], "gene": ["input.path1.gene269"], "source": ["GlimmerHMM"], "transl_table": ["1"], "translation": ["MTVGSGSTPEAAARLISMLDQDSGYGGSMAEGEAGRWHGNIGEDRPSAPPAPIVPGSSTASAEQDRQRSHVLQLRYNQNKNALGRAIHGTIDILKGFQEENLKWPAHYPTVTAEPKQTPHIRSQSRPGLAHTQSAMGDIQPPRSPERPRAPRRAGTSLGSDFEPESSSAAEREQKPEPRLITAQLAHDFSVLKLELRMGGRAHTDLVHSLEKGSIASLLDGQIQQSVRHLYAIKERIEDTSSKVLVTGDLNAGKSTFCNALLRRKVLPEDQQPCTSIFCEVLDFRENGGVEEVHAVPIGCVYNRNDESTYTVFSLNDLEKIVIDNEHFSQCKVYIHDIRSVDESLLNNGVVDIALIDAPGLNSDSVKTTAVFARQEEIDVVVFVVSAANHFTESAKNFIFTAAREKAYIFMVVNGFDVIRDQQRCKEMILKQVHGLSPATFKESSELVHFVSSNAIPMAGSPDGDGDDDPADKGKGKDPEKERDFGDLETSLRRFVLEKRARSKLAPAKTYLLNVLGDVHNLATINREVAEQELERVKKEMDALEPEFEESKKSRIEAGEAVDRLVEDTTSEVYGHTRDTLNNCISKVGDQDLGIEYPGLLSAYQYAEDIRDSMLHEITETVRLCEEHARTHAAQGYNGIKNLGILHLGNMHADVMFRPERMFRKSAHALARQVDIDIELWDFFDVASLWERQEKVAGTGMAVTVAGVVGGRLVGGVGWVDGVLGAAKIVGSNNLRRLLIPGIIAGVAIGISYILSSVPKSLPHRLSAKLSQQLAAIDYTHSNALRISSEIRRALKGSAKEVQIGLQRNVEKLQLKKEETSKLKAEAADAKKYFSNLFRTSNELRQNVQRIDLEAAPPAAISAAL"]}}, {"location": "join{[859140:859663](-), [858123:859079](-), [857958:858066](-)}", "type": "CDS", "id": "<unknown id>", "qualifiers": {"Name": ["input.path1.gene270"], "gene": ["input.path1.gene270"], "source": ["GlimmerHMM"], "transl_table": ["1"], "translation": ["MAANDYYSSFPGANDASSRPKPPPHTASAQSLPSVSSAPSPFDDTNRYDNHDYSSTAHLTHTQTGTSSAYTDTAYHSADPYSSQAHPYNQRYDSPPAAAQHDPFADNNAIPLQQQGKMGSSHAATSAYQMDPEGRPREKRKKKKKGWFSGRVTWVVYILTTVQIGVFIGELIKNATLTGSPIQIKPRFNFLIGPSNGALITMGARYQPCMHYLQVVIESGISTWQCPNATADVYECSLSEHCGMGGVPEQDPNLTWANRSEFKSTEPNQWWRFITPIFLHGGLIHIGFNMLLQLTLGRDMEKEIGPLRFALVYFASGIFGFVLGGNYAANGVPSTGASGALFGILALVLLDLLYNWKTRRSPVKDLLFLLLDVAIAFLLGLLPILDNFAHMGGFCMGLVLGVCILHSPQVLRERIGVDEPPYATVDQSAGAGPGLQKFVKQPVGFFKGRKPFWWVWWLVRAALLVVVFIGFIMLLRNFYDWRGRCSWCEKMCLPIKTGNTTWCELGNLKAIEEPASPEPTSKPVRLMF"]}}, {"location": "join{[863377:863565](-), [862537:862601](-), [862395:862482](-), [861986:862348](-), [861698:861929](-), [861175:861620](-)}", "type": "CDS", "id": "<unknown id>", "qualifiers": {"Name": ["input.path1.gene271"], "gene": ["input.path1.gene271"], "source": ["GlimmerHMM"], "transl_table": ["1"], "translation": ["MPPKEPLIYRLYEIVQNYGYAYKAVLNEKFGDGIMSAISFSTKVEKETDEKGEWAVITLRGKWACGACGEEFKSKSGLQRHFELSHKIKQEIECIGCREKFSMPALLTEHLEFDHCPVINNQQFIGHVIHKVLIGELLMGGKEHDRFRQKISHYNAGLDQEEEGGVSVENPMDDDSDEAPKVQFQALKPEVAQNENATTVPSITSGLDEMSLAGPDSDTIIGDEPTNAAQTSKTKPKVWGRGSAKKLFPQANPKPEPPKVIGDHTIEEQTTREYGINVMNTRFWDPLGPDWNPEPFFNVLIQKYYCPFPCEQSFQSTPELRDHILVSHRVNRAKCPYCLKYFDTITALMGHCQSRGSKCQVNKATDFNKFLDKLTGGFICVEEKPRPDYLADKATDIMDARTGELVRYEPPAAPQAVTYLKYTAGIPVDWKEPTKVAAQIGGGGTSGTFIHKNQLSRW"]}}, {"location": "join{[863858:863888](-), [863630:863813](-)}", "type": "CDS", "id": "<unknown id>", "qualifiers": {"Name": ["input.path1.gene272"], "gene": ["input.path1.gene272"], "phase": ["0"], "source": ["GlimmerHMM"], "transl_table": ["1"], "translation": ["MAANPIATLDASLVPRLPPSSPTLFEAKKKKNLTFEAIAKEIGREEVAIAAMFYGQAQASPKTSRSFPKY"]}}, {"location": "join{[864633:864765](+), [864929:865186](+), [865237:865254](+), [865301:865508](+), [865670:866057](+), [866110:866804](+), [866866:867497](+), [867549:867654](+), [867706:868381](+)}", "type": "CDS", "id": "<unknown id>", "qualifiers": {"Name": ["input.path1.gene273"], "gene": ["input.path1.gene273"], "source": ["GlimmerHMM"], "transl_table": ["1"], "translation": ["MAYNRRDDDMAYGDYHQQQQQEGQEGERGFIGDMGRRVFGGHKEGSSSGGGGGGGFGLFDKLHNALHEVASDIKENLSGKDDRPSGQQQGGNPQGSYGQQSYQAQPGQEMHSQHRFLSFAPERQGNDIKWYVDGCGYMYAVSLAIERARESIWILDWWLSPELYLRRPPAKNQQYRIDRMLLAAAQRGVKVNIIVYKEVTQALTLSSAHTKHALEALHPNIGVFRHPDHLPDAAVLGGSFIQSLQSMSFSPAKLAQLPGDSLKAIYGAHDDTVLYWAHHEKLCLIDGQTAFMGGLDLCYGRWDTNQHPISDAHPGDLERIVFPGQDFNNARILDFQDVPNWENNKLDRTQSSRMGWSDVSLSLAGPAVQDLRTHFSQRWNFIYDEKYSKKDTRYARLPDSGSGAQQGGSYPPHSQRGFDGDEGEGERGFGGEDHGEEGERGFGREGGFRQKLYNRAQQGFGRYGQHEEGQQQQQHQSQSHAQHGSQRGSADCQITRSSAKWSHNISTEHSIQNAYCEIIKNSKHFVYIENQFFITATGNDQKPVKNQVGAAIVERIVRAARNGERYKMFVIMPSVPAFAGDLKSDDALGTRAIMEFQYNSINRGGHSIYEEISKAGFNPMDYIRFYNLRNYDRINASGVMRDAEKRSGVSYEQAREGYDATNEANRGESEGTRGFESDRDYKPYRPPPTAEYGVYEMDGSSSTHSGYGQNQGYGQDSGYGSQHQNHGQNNDYGRPQNQERPDEYKRDDYNKYQQAASQIGGRQGLGDGRWDSVSECYMLGGEDIRNVPWEGGAMDEIDAFVSEELYVHSKLLIADDQVVICGSANLNDRSQLGDHDSEIAIIVRDNDTVESYMDGRQWRASKFAASLRRQIFRKHLGLLRPQNMERPDQNFEPIGVPNIYDWGSEEDRQVVDPLSEEFQNLWNWRAKKNTDAFGKVFHPVPSDEVQNWRQYDEYYSRFFGQEQGDKENKKPSLYKIGHVVAENFSGGEQGVREVKEVLSTVRGTLVEMPLMFLKEEDIAKEGVGLNAFTEELYT"]}}, {"location": "join{[869651:869782](+), [869862:869911](+)}", "type": "CDS", "id": "<unknown id>", "qualifiers": {"Name": ["input.path1.gene274"], "gene": ["input.path1.gene274"], "source": ["GlimmerHMM"], "transl_table": ["1"], "translation": ["MAAMTGYITTFEPYVEDRDGNLVLWTEIREVEYMVEDSARLGDGSRSSTWSFQNERSQA"]}}, {"location": "join{[870669:870683](-), [870469:870590](-)}", "type": "CDS", "id": "<unknown id>", "qualifiers": {"Name": ["input.path1.gene275"], "gene": ["input.path1.gene275"], "source": ["GlimmerHMM"], "transl_table": ["1"], "translation": ["MYFPWHHQGTSTIVQQALQFLLLCTFILPNLVPNRLCNIQNAAK"]}}, {"location": "join{[873961:874038](-), [873455:873898](-), [873058:873397](-), [871965:873011](-)}", "type": "CDS", "id": "<unknown id>", "qualifiers": {"Name": ["input.path1.gene276"], "gene": ["input.path1.gene276"], "source": ["GlimmerHMM"], "transl_table": ["1"], "translation": ["MAQRRGRIGAASLSLNEATRATNPCHSRQLLSAATTRPPSHLHLAVISASSIVSMAAPMRTSAARSVFAQLQQAGRRTYTTTRPAAIAQRAQWTSRPVSHQIALRQTIRQQSTDASKPAVKPKKRFRALRWTWRITYLSAIAGAAYVGYGIWEMRNPDDQPAPDPKKKTLVVLGTGWGSVSLLKKLDTENYNVVVVSPRNYFLFTPLLPSCTVGTIEHRSIMEPIRNFLRHKKAAVKYYEAEATKIDYEKRIVYINDDSEIKGDVSATEVPFDMLVIGVGAENATFGIPGVREHGLFLKEVGDAQRIRNRIMDCCETATFKDQSPEEIKRLLHMVVVGGGPTGVEFAGELQDFFNSDLKKWLPEIKDTFKVTLVEALPNVLPMFSKQLIEYTEKTFKEETITIRTKTMVKKVTDKYIEAESTGPDGKKIVEQIPFGLLVWATGNALRPLVKDFISQIPAQKDSRRGLAVNEYLVVKGCENVWAVGDCAVANYAPTAQVASQEGAWLARMFNQMAKTQEIEAELAELSVKQETAPSKDARDVVFSDIKDLQKRLRRVKQIGPFEYTHQGSLAYIGSEKAVADIAWLSGNIASGGTLTYLFWRSAYISMCFSTRNRILVCVDWFKSKIFGRDVSRV"]}}, {"location": "join{[874983:875234](+), [875263:875276](+)}", "type": "CDS", "id": "<unknown id>", "qualifiers": {"Name": ["input.path1.gene277"], "gene": ["input.path1.gene277"], "source": ["GlimmerHMM"], "transl_table": ["1"], "translation": ["MPHATASINGITVAETSTYEVVDGNIYFPPDSITKAAFTPTATKSHCPYKGDASYYTVTTNKTETKDAAWYYPDPLPQYTKIKGGEE"]}}, {"location": "join{[876577:877304](-), [876406:876479](-), [875919:876161](-), [875482:875868](-)}", "type": "CDS", "id": "<unknown id>", "qualifiers": {"Name": ["input.path1.gene278"], "gene": ["input.path1.gene278"], "source": ["GlimmerHMM"], "transl_table": ["1"], "translation": ["MPKTPKSPATRESQRHNPLAEEYAPSLELKQKAPKKNKKRSRDENDGDGYVDSKSSRKILDIAQELADEAESETRAQRPVPSKSNPAFDFGTRLGEDHGEDETAQYEDEDQWGDEDEIVEEVEIDADDLETFNKFLPSDDLSSLKWPGQEAQTSGGGGTDLAALILDKIAQHEAATPQREIRGGGDPEDAVELPEKVVEVYSKVGMILSRYKSGKLPKPFKILPTIPAWETLVAITQPDQWTPNSVYAATRLFISSKPHIAQQFLNSLNVHLYNALKKALYKPSAFFKGIVFPMLIDGCTQREATIVASVVSKISVPVLHSAAAIHRLCEVAAEQMSSDPEAAGPVNIFIRTLLEKKYALPYKVIDALVFHFLRFRATGASTADAMDTDGGDLGGTGKLPVIWHQCLLAFAQRYRNDITEDQREALLDLLLTRGHATISPEVRRELLQGRGRGVVAEPAPVGMDGDDTMVMAVDG"]}}, {"location": "[877776:879540](+)", "type": "CDS", "id": "<unknown id>", "qualifiers": {"ID": ["input.cds279.1"], "Name": ["input.path1.gene279"], "Note": ["single-exon"], "gene": ["input.path1.gene279"], "phase": ["0"], "source": ["GlimmerHMM"], "transl_table": ["1"], "translation": ["MAESQSNSRANTPGASLPIKRTLEEDHAPAISSPLNPNPDAASRARPRAPPREQREKRETIKKREASSNARGSTPNPSSRAKKEKPSADSPMRYSIPEPKLSDYQPPKEGQFLWDPPLVAPDGTQLWRPTDHAWNKKGYRYTHAVADPQFRHKQFYRQSDSKPYGARMSHEDTDKNFSFDRDSATIVTQEKGWRMGRGNVVAREGRMYFEVKVLKGIPAEGPQDPIDSKTGDVKPGPHIRVGWARREAPLDGPVGFDGYSYGLTDARFEVMHRSRISKVFKPLPKNAKSRSLKERPGHNRPMPVEYVTDEHFGEGDVIGLEIQLPSLSLHRKVVDGIYNPAVDIGDGFDNKDANDPTEKPLDIIRDRIPVGYKGTYLFEQLDFHITKAVEQYHDRAPMLRITPTPNHEEVSLRSLPHSHIKVYKNGKEMGIAYESLLAFLPPASVPSAEALKAGARAGFDDGMAGYFPAVAVFNKAVAQVNFGPDFWCPTEEMLKQKENDTQMQGSDTVEMRVPEGRTLRAIGERYKEQIAEDVVWDIIDEVDFFVQDGGWDYTGETPQDVAGKATPKARGFANPDENVGVEVGRRY"]}}, {"location": "join{[880037:880086](+), [880140:880648](+), [881088:881534](+), [881948:881997](+), [882125:882436](+), [882678:882944](+)}", "type": "CDS", "id": "<unknown id>", "qualifiers": {"Name": ["input.path1.gene280"], "gene": ["input.path1.gene280"], "source": ["GlimmerHMM"], "transl_table": ["1"], "translation": ["MDSSQFREAAHSAIDEIIQYYDNVAERPALPNVAPGYLRPLLPSGPPENGEPWSDIQADIDRLIVPGLTHWQSPKFMAFFPCNSSFPGMLGEMYSGAFNAAAFNWICSPAVTELETVVLDWIAKLWALPDCFQSAGQGGGIIQGTASEVIVTAVVAARERLVRRRLGDMPEGEERMDRAADLRGRCLTPSYLRNQYRESGLVTDYHEWQIPLGRRFRSLKVWFVLRTYGINGLRNFIRGHIKLGEYFNGLLDTRKDIFTVITPASFALTTFQINPRPASLSSSATKNDPTQDAYTGAFTNDAEAQYREEANRLTKEVYEKVNAGREFFVTSTVVYGIYDDVHDTRDATLTTYYTTLAMGASPSTLRVLAPLSFLYDFAAQQYGMFSSPNMLDIHNANPAAFSPQPYFIAGFFFPQQLFQLAWLWKLCRGEGSEEDRKEMEGYVWPYVIGNLSIGSIGVLDLLHNSAAAYYPGVPPSSLVQVATGVGFAAAASMSDWIFGGCLVYDLVALGVGQGGSWGKLLGVYAGIAAGIVGLRNWGRAGV"]}}, {"location": "join{[885027:885558](+), [885685:885712](+)}", "type": "CDS", "id": "<unknown id>", "qualifiers": {"Name": ["input.path1.gene281"], "gene": ["input.path1.gene281"], "phase": ["0"], "source": ["GlimmerHMM"], "transl_table": ["1"], "translation": ["MLAVKGPPKGPKPPTCFLAFDLDDGKIEPKAYFFPHIRAWNMGITQGALVINTVRGLNGPTINMNAGLDNLETYLTSGGPVTHRNVEMLAIDCIDPLKARAKIYVNSYNNTFNKIKDIYTMGGRLQDPAILDSLTPLAELWRLMYDMPDERWEDIELPNVMHHRSCFVFGFEFKTGDEILKKSCE"]}}, {"location": "join{[886226:886303](-), [886190:886203](-), [886073:886139](-)}", "type": "CDS", "id": "<unknown id>", "qualifiers": {"Name": ["input.path1.gene282"], "gene": ["input.path1.gene282"], "source": ["GlimmerHMM"], "transl_table": ["1"], "translation": ["MWYVGTREAKEVEEAKFHRMLDAFIIITSKPRNTSIDSYYSQSNQGLKETQ"]}}, {"location": "join{[889544:889701](+), [889787:889868](+), [890089:890174](+), [890297:890334](+)}", "type": "CDS", "id": "<unknown id>", "qualifiers": {"Name": ["input.path1.gene283"], "gene": ["input.path1.gene283"], "source": ["GlimmerHMM"], "transl_table": ["1"], "translation": ["MESMAVTFQPLHPQLIKPQAKQAKDIVVRPVRTQPMNMTRSGLLGHIHSSSRRDFSGSKPFQGTQDDGVGLKGCDKLESATAGMVDACRTRLKFPELVFIVLRINIFQARGSWAQDYVA"]}}, {"location": "join{[892065:892128](+), [892187:893147](+), [893223:895245](+)}", "type": "CDS", "id": "<unknown id>", "qualifiers": {"Name": ["input.path1.gene284"], "gene": ["input.path1.gene284"], "phase": ["0"], "source": ["GlimmerHMM"], "transl_table": ["1"], "translation": ["MAAAVPDGSPFDDGLELERIAVGPYCVFDSFRPATPAPHTPNRHTMEDPLMALDFQFTQAGLRPSWFSSASDTMPPNAPSEQLAAPSFNHFMTWDPNASQGPDVKLSGPACPLKPELHHPPVFNPKHTSLAEQATNPPSTAAMPSTHNPQFSFGGNVQPPSAFDFDPHALSSPSNNGPQDNFYSAPMWPPHMGDNTLFSPPRFEPTALPSASVPPLSNPPSLHHSQSPSSVHNPRTSSSSGHSTPEPGADNPKKRKSSTDDDPTPAGKKERQQPPKKTAHNMIEKRYRTNLNDKIAALRDSVPSLRVMSRGNGANEEDDDPEDLEGLTPAHKLNKATVLSKATEYIRHLEKRNKRLQDEIATLQGRIESYEKMAISGPMTLHGPMGTPDGGRYQQEDPFTPPHSMQQMPGPPQGLIPIPEHIAQMRQGLPPQAHYAPAYPPYAGGSRAGPPMINGRRQNSMVGKLMVGSLAGLMILEGLAEREQSQEDSVGRGLSVLPFNFAAILAPRVSLGATSAQLPLAKVLLLFGAIFWIIAPLFDFSSKSKKKTPGPVLLARAPSLASPVEVRHRAWLTAIQTVWVPRHNFLLEVAALSLKILKLSTRKIIGWPGYAFLSGTTKEQEAARVKAWSIALDAQLTGGDAEISKSRLVLTLMASGTLPDTPGRLMLKALHIRVLLWELANAGHGLSWILGHLSAKLARRYWNMARTEHRIATNLTSKPESDEESLPDHLAALLEKECDQVFSFPIIQRAYNLAWNRPIAEQTVADLCMDGVVGDFAISSPLDALAAWYSSHLLSRSLADSLKEGKTTDAIKDDLSLAIRTAPPTSQAQLRALTAEAVLLENDRAEHIAIAFAALPTPPSSTSSTGTKLMNFVSGSPAAMDIRKALALAKCLTLIDSSNPEAHRYAVVAVNNTYLTEPTTTLLSFVAGYKVLERFVQDSSLQAESSVGLERLAGALRMWMGHDAGRRTGIEHKVRSRIVSRCLEASKRLVGLSEREDFDAGYFSSSVKDEDISS"]}}, {"location": "join{[895937:895982](+), [896070:896216](+), [896332:896462](+), [897040:897049](+)}", "type": "CDS", "id": "<unknown id>", "qualifiers": {"Name": ["input.path1.gene285"], "gene": ["input.path1.gene285"], "source": ["GlimmerHMM"], "transl_table": ["1"], "translation": ["MAPPKAILFDVGGVVVLSPFQAILDYEIENRIPTGYINTAIQAGPRTTGAWQLLERGAVPLDASAGTACAAHRGGDALLAHDAVLAAARPVDVSCAEAVAGAGSAGKLA"]}}, {"location": "join{[899454:899723](-), [898854:899362](-)}", "type": "CDS", "id": "<unknown id>", "qualifiers": {"Name": ["input.path1.gene286"], "gene": ["input.path1.gene286"], "source": ["GlimmerHMM"], "transl_table": ["1"], "translation": ["MDPTAPTLKRSKRNQAAAEAIAQASTSLSNPTEEDAPVPRKRQRRTPASTTQPATRGTAILKKRGGDNVKAQDPSEQPSAAQLQQIDQPLSRNIVTRCGLVGVNSQIFEEFIDAVLFYAPEIVMTVKNHNFAHVVTFLNRLSEAQLNQLRKLGPEASEKDGKARAKCQIVILLHYTARAKESTKHLHRWLDRFDVPEKWGKEIEFKYMGDRTYRCGGYQQMPKRMAMATASQRWKEEGKRIRKGAERAIRTHWNGIYR"]}}, {"location": "join{[904826:904846](-), [904701:904778](-), [903936:904011](-), [903829:903925](-), [903570:903771](-), [903020:903177](-), [902689:902886](-), [902575:902641](-), [901646:902518](-)}", "type": "CDS", "id": "<unknown id>", "qualifiers": {"Name": ["input.path1.gene287"], "gene": ["input.path1.gene287"], "source": ["GlimmerHMM"], "transl_table": ["1"], "translation": ["MVLSPAERLARARNVYDLERRVIAYHLGRWTTRHAKLAGCQKSVVWLTRTHHLPNVKAGRTCVFAAPAKRRQRKRTDVRVAELERELKQLTSLLKPASSISPVEDSDHEHESMDEDEAAESPERKLSGYAQSHDGTASKETIKPNDQWPPRQIVARTASMALELGLASKPRTHEQLPKRAIRSLQRISSAEELLEHCRTILSLYTLIAGPKTEDKRLIAWLRLQRIADEAYTAFGFDDASTSFELSALRLQAILKIFERRMQEWRKAVPDEVMTMTLLMEYHQNMMSMWEFAMDGGKYDAPEFRNRHMTLPALDDDACVQPETLLSRSSLQINATIMCISSAHSILDCFLQIPVSKLQKSAGVLFVRACFALVALLKVDYAVGADAEGMGEVIDSRSLKSDYYVDAVIKLTNEAEGVQKCRIPGHWGFIFREKLLKWHVDHQEWRRNGGHLKRNKKIQAMTGSNVANTPAELLPTPAYTAQTQLPSPSSSGLTDQNQTTQAQQQLGYVVSGMNVLSWNPTPLSFAEQATALNDQVMAGPDMADFSAAFQNGDLYLWDDVNDNYGGWAPQGGAMYNDVPFNGMNMGL"]}}, {"location": "join{[913592:914651](+), [914699:914938](+), [914968:915026](+), [915076:915191](+), [915246:915344](+)}", "type": "CDS", "id": "<unknown id>", "qualifiers": {"Name": ["input.path1.gene288"], "gene": ["input.path1.gene288"], "source": ["GlimmerHMM"], "transl_table": ["1"], "translation": ["METLDSRQRSVFASPALPAVANRETSIGLPSISNLDKVKREEMDYQRRHSASTAPLNPLHPLSHHPHQSPAANALPGPLGGLISPPDSRRTSGEDDAQRPPARQSLPSIQEALGTSDQPHAFSAPAPIPPLGPTSAPQSYFPSATTSPTDQRNRAFSTDFHGSQGPSNPFAQTRSPFMTTSTTAAPPPPPPPAPLDPPPRSSFSESRPSFSEARPSFSAPQQTSKLPALHPLRTNPSPPSPSPRSNYPYTSYPPQSSAPYESTAPHSAGPMKPNYGYQQQYPSTYPLSAPTPGALNTYPPPAATYPAPPRPYADQWEGRSEEKKINNNLTLAPYGESVKRSLENFDLEASLNEMAEGAGRLTDFSRIYRQRAHESQRVGMTPHSIPRMEEVDDMLQHGERIRISLLRMKEVVERHHKSMAETQQDSRYARMNGDDAKGAGGFAGPDPKKRRGSTQRAAPPGRCHSCNRAETPEWRRGPDGARTLCNACGLHYAKLTRKMGGKQAMASSNLRPKSLDQGSPTG"]}}, {"location": "join{[920214:920851](+), [920878:921039](+)}", "type": "CDS", "id": "<unknown id>", "qualifiers": {"Name": ["input.path1.gene289"], "gene": ["input.path1.gene289"], "source": ["GlimmerHMM"], "transl_table": ["1"], "translation": ["MDDLLATHFAHLFIRDPIVVFAEDLETLDLSKADHFENLQSTNWQHMRFKPPPPNSDMGWRVEFRPMEIQITDFENAAFSIFIVLITRAILSFNLNFYLPIQRVTENMETAHKRDALSTEKFWFRKNPFGSHAHSTGTSTPAEGSRPPTPVGPVEDEYEQMTINEVINGQQAVDGKECFPGLIPLVESYLDSMNVDVETRCDLARYLDLIRKPKWIRHFVQTHPKYQKDSVVGDEITYDLVKAAEQITKEEGRDGLGKEMLGKRR"]}}, {"location": "join{[931554:931562](-), [931461:931502](-), [931185:931352](-), [930756:931134](-), [930319:930709](-), [929883:930270](-)}", "type": "CDS", "id": "<unknown id>", "qualifiers": {"Name": ["input.path1.gene290"], "gene": ["input.path1.gene290"], "source": ["GlimmerHMM"], "transl_table": ["1"], "translation": ["MPREIITLQAGQCGNSVGQQFWEQLCREHGINRDGNLEDFATEGGDRKDVFFYQSDDTRYIPRAILLDLEPRVLNSIQTSSYKNIYNPENFYIHKDGTGAGNNWGMGYSMGEQVQEEILDMIDREADGSDSLEGFMMLHSIAGGTGSGLGSFMLERLNDRFPKKLIQTYSVFGEGDVVVQPYNSMLSMRRLTQNADSVVVLDNGALSKIAADRLHVQAPSFQQTNQLVSTVMSASTTTLRYPGYMHNDLVGIVASLIPTPRCHFLMTSYTPFSDETVEQARQVRKTTVLDVMRRLLQPKSRMVSTNPTKKSCYMSILNIIQGEADPTDVHKSLLRIRERRLATFIPWGPASIQVALTRKSPYIQSPHRVSGLMLANHTGIATLFKRMITQYNTLRKRNAFLEPYKREAPFRDGLGEFDEAKEVVQSLIDEYEEAEDPNYLSKEDPPVEEGEDKRVA"]}}, {"location": "join{[932951:933088](-), [932904:932943](-), [932649:932845](-), [932414:932615](-), [931585:931762](-)}", "type": "CDS", "id": "<unknown id>", "qualifiers": {"Name": ["input.path1.gene291"], "gene": ["input.path1.gene291"], "source": ["GlimmerHMM"], "transl_table": ["1"], "translation": ["MRERTPERVGDYRLNGEVEEAQTPLLENMVIGVPPVFEGLTREIEQAAAAGTEVGVSFTWVASFAFARKDVSGQRKPQAIAHRGYKAQFPENTMGAFRGAVEVGAEALETDLHLSKDGVVMLSHTRANGEQDKDLKRCFGRKEKLIDCDYEFLSKLKTLKEPHESMPRLIDLLEYLAQPGLEDIWVLLDIKAQSSELLCEPNRHSTCCDGQAGVGGCKQRALNEDRAELPGAAQAQARPSDALKLPARV"]}}, {"location": "join{[935473:935498](-), [935048:935421](-), [934851:934987](-), [934436:934796](-)}", "type": "CDS", "id": "<unknown id>", "qualifiers": {"Name": ["input.path1.gene292"], "gene": ["input.path1.gene292"], "source": ["GlimmerHMM"], "transl_table": ["1"], "translation": ["MDPYSHEGELLNIHTAFHAGAHQQVVDFDTSGFSSENALPVRVLKLRSQIALGQAQEVASSLAKESTPDLIAVRLLAESETGKDVVGDVKKLVEKAGQENLTVQLVAGIILEKAGETEEALNVLSKHQGSLDAVALIVQIHLQQNRTDLALKEAQRARKWAQDSLLVNLAESWVGMREGGEKYQSAFYVFEELAQTSQSQSPHSLVAQAVSELHLGRLPEAEAALQQAVQLDANNADTLANLVVLNTLLGKKEEAAQLKDQLKGVNSEHRVLTDWAEKKQEFERARAKYTPKFEAAA"]}}, {"location": "join{[936890:936964](-), [936722:936837](-), [936619:936643](-), [936497:936600](-), [935864:936445](-)}", "type": "CDS", "id": "<unknown id>", "qualifiers": {"Name": ["input.path1.gene293"], "gene": ["input.path1.gene293"], "source": ["GlimmerHMM"], "transl_table": ["1"], "translation": ["MSNQFKLSGLAELLKGSPFENTPLDKLPWYSPEIEEITPQAQELFEKYSNVDPENVKAHIKELLRVTSPRHFPYPCLARWAFLELSVSLSRRYPEVVERVKTGDKYLDLGCCVGQDIRKLVFDGAPSENTYGSDLEGNFMDIGYELFLDKSTLKTTFIPADIFDTESGLKTIEGDIDIVHAASFLHLFDEEGQYKACRRIVEILKSKPGSLFIGRQIGNQESGVYVGTIDPSKRRYRHNPESFQEMWRKIGEETGSKWETEAYLEDQDLHALAEKMGLDAAFVPPGSKWLSFGVRRVE"]}}, {"location": "join{[937622:937653](+), [937734:937915](+), [937962:938351](+), [938445:938723](+)}", "type": "CDS", "id": "<unknown id>", "qualifiers": {"Name": ["input.path1.gene294"], "gene": ["input.path1.gene294"], "source": ["GlimmerHMM"], "transl_table": ["1"], "translation": ["MSEIVHPTIKDGWFREISDMWPGQAMTLKVKEVLHHEKSKYQDVLIFESTDYGTVLVLDNVIQCTERDEFSYQEMITHLAMNSHPNPKRVLVIGGGDGGVLREVVKHDCVEKAVLCDIDEAVIRLSKKYLPGMSVGFEHPKVEAIVGDGFKYLEDKKGEFDVIITDSSDPDGPAEALFQKAYFELLNGALREGGVITTQGSENQWLHMPLIVNLKKACKEVFPNVEYGYTTIPTYPSGQIGFMVCSKDGSLDLKKPLRSWSAEEEEKLCKYYSKEIHEAAFVLPTFARKALR"]}}, {"location": "join{[940075:940118](+), [940987:941659](+), [941703:942300](+), [942363:942707](+), [942725:942812](+), [943222:943259](+), [943334:943486](+), [943590:943926](+)}", "type": "CDS", "id": "<unknown id>", "qualifiers": {"Name": ["input.path1.gene295"], "gene": ["input.path1.gene295"], "source": ["GlimmerHMM"], "transl_table": ["1"], "translation": ["MEACLSAGGLLASGAPVASSGTAPAHIHPAVAATDEPTRSDSQASISTASSIENLTALPQKSFREHREQRKIKHRKNAYSIDSIPRQTILKALQSRPPPTSLDPNPASMDALMMASKKDDGLKTHSSEKYQNSLAEALSELNLHSAELSSKMAALASPCFFHKKFDKAVNLDKVLDEMAEDESISHSRLMQTATSVREVSKQLQRRPIKMTVRNVMIVTKARDNQLVHLTRELTEWLLYHKLRKSKRFDLPSLLSKDSRFNDMLRFWTPDLCWESPEKFDLVLTLGGDGTVLFTSWLFQRIVPPILSFSLGSLGFLTNFQFDQYKEALSKIMGDAGMRVNLRMRFTCTVYRYQKNAGPDAPQHIEAEQFEVLNELVIDRGPSPYVSNLELYGDNNLLTVVQADGCIFSTPTGSTAYSLSAGGSLVHPDIPAILLTPILPRNSRATAYCAFDGKGRVELRQGDHVTIAASQYPFPTVLSQPTEWFDSISRTLRWNNRGAQQKAWDGDADEKDGEEQDTGFDIDFDNDDADHDSGYSAEGSQSGGRASPIRKGMKWDHEGEFEALALLDFSLATAAWAGPSGLVLEAQCLIIAYMGAIVAAHGITWPSELLLRGFFLRGASSQPRVPLEEPKHRLCNRVGQENAQKNLLPGSTLETDIFPGRNVFESVQARTSSYRIAQLPRPGYVMQMGQWGRGVDGSWAIRSSSCAIMAPPMLGPGSGPNELTGPEALQRNWQQVIRDQGGVCRKQLKQAMPGPV"]}}, {"location": "join{[944350:944401](+), [944454:944879](+), [945343:945503](+), [945712:945812](+), [945854:946262](+), [946379:946660](+)}", "type": "CDS", "id": "<unknown id>", "qualifiers": {"Name": ["input.path1.gene296"], "gene": ["input.path1.gene296"], "source": ["GlimmerHMM"], "transl_table": ["1"], "translation": ["MTTQPRRKACVECRQQKIRCDVEQHKTPHEPCSRCKKMNLECRILPTSTRNLRQTKAEMRRELEELRWNMRQGGHGEVHSTPGSLADASSFRSPHEPGNGSFSNPSAPCTEASMSPSMDLGIPGSIPNDIKGNANGPTLPRALDGFVVDARKIDDCFALAKLWMQALIVSIRTSCAEGIPPLVLSESFYDGQEKDREDLAAQFPPDLQFSRKLNCARIHVMACHFFAHPMNPGPDAEALSRLYSLSNFAFISQSFIDRTICLAGFVILKLARSPISQHLDLPAGEQAYFNAAQFCKATSLQNGDLGERCCQILTNLWPSTKVFKRPNGTTESLGLRLRTRLSMSVSFDMFWYWREEFGLMYNPYNGEEGLPANAQTQPTTPATSAPQPVKADPNGLPPLPMGSQAGPIHFDGAWDGEAYMFPPVLDQFPDYDWAASFDFSNDPSQMQMPMPMQPMPQAVDMGPITSGPAGYQYG"]}}, {"location": "[947973:949173](-)", "type": "CDS", "id": "<unknown id>", "qualifiers": {"ID": ["input.cds297.1"], "Name": ["input.path1.gene297"], "Note": ["single-exon"], "gene": ["input.path1.gene297"], "phase": ["0"], "source": ["GlimmerHMM"], "transl_table": ["1"], "translation": ["MKAKILQRVLAEAKQVNADFSNLRTVISLDPEDDASLFYFMMLPNDGAMAHLTLVGSLYIPENYPEAPPVVRLYTPTRRYNVDVYRSYYRSKTHSTMCFDILRSEAQGGTWEPLYTLSCLFASLMSAIVSFYVSQQSGYELPEYVTMEKLEYVKNEAEKTYKIYKNRLPPVPRIPLIQATAVPAKPLFEPQELLAGHPETLTSAPIFLQTGSDEVYSFAVDLSRLHKDIVFSVVVSNSLTDLVGKQKSTILVRNGVTATAARKRADQATMWFYHGKPMNDGEMMLHVTIGRDQMTFAYYEDDKLYVHGDCPVSRLSAEHIGDVRGIPFYVHIYTRNKKGKLGEPVTIDLLDIAGEGYIYESTGKEASKDYGIELIKPDVKSGGRKLSRRKRRGLSGMMD"]}}, {"location": "join{[951470:951486](-), [951042:951121](-), [949673:950370](-)}", "type": "CDS", "id": "<unknown id>", "qualifiers": {"Name": ["input.path1.gene298"], "gene": ["input.path1.gene298"], "source": ["GlimmerHMM"], "transl_table": ["1"], "translation": ["MLELKYITTLPEKKANRALAAVSRLFEEGMLSGIIGAAGQANYNAGNTYQDTLAAHRLAKGQKASSLNLTVIEDQGYVASLGDNAVFNPQLKRLRALSMPDLFTILEYHCDPNLGIEQIQSQVLTGLKIPREHGELGCPEFMSRPMYSHIHQIESGHASATTGDTRTQVQSDLTTLVSTKSLDEAGPIVTLAIQGALARVLSRPVDEIDVGMPMHAHGVDSLVAVELRNWFSRTLKMDVTMFDILGGTIELLSETVTKNLYDA"]}}, {"location": "join{[967131:967300](+), [967368:967472](+)}", "type": "CDS", "id": "<unknown id>", "qualifiers": {"Name": ["input.path1.gene299"], "gene": ["input.path1.gene299"], "source": ["GlimmerHMM"], "transl_table": ["1"], "translation": ["MQLKATIFIIATMALSVLANPVPGTTAIESTNDLLSKRICYCLCDPCTGNCKLCDSENASFAPLNEFNNQEDEHVWKLDVFIKALEREPK"]}}, {"location": "join{[968579:969702](-), [967677:967727](-)}", "type": "CDS", "id": "<unknown id>", "qualifiers": {"Name": ["input.path1.gene300"], "gene": ["input.path1.gene300"], "source": ["GlimmerHMM"], "transl_table": ["1"], "translation": ["MPDLPAHSSPKFPPLHSPQPEHSHHLDDYGFEDDSISHDQNDAATQHTQDRRTSQAPPPSLLSPAFTPPATPGTFTPSDPRPRPPRSVPVDTSRSTDTPRPELLEELPVVECEVRARIPTTTGHEMWLHVYRNNVDTKEHLAIVFGNNIRSRSLDREREGETELDRMTRGAYVGRLYPGRTHSRVTQLKREEAVMPKVHTDGSLTPSSASSEAGDVASDAGDSQLPLVRIHSECYTGETVWSARCDCGEQLDEAARLMSNPGISPSGGAIIYLRQEGRGIGLGEKLKAYNLQDLGNDTYEANVLLRHPADARSYGLATSMLVDLGLGGEEGIRLLTNNPDKVRAVEGPGREVVVKERVAMVPLAWKTGGKAGIKTLEKDSSKFHFHQSYM"]}}, {"location": "join{[971588:971684](-), [970875:971530](-), [970647:970825](-), [970520:970585](-), [970118:970468](-)}", "type": "CDS", "id": "<unknown id>", "qualifiers": {"Name": ["input.path1.gene301"], "gene": ["input.path1.gene301"], "source": ["GlimmerHMM"], "transl_table": ["1"], "translation": ["MSPRSWFSDLTPYFVYVLFVATLGPLLFGFHLSELNAPEDVIRCKKNSIVAAAAGLPQCIKMTPTEWGVVGSMYTLGGLLGALSAGPLAGRYGRRRTMQLTSLFFIVGPVFEALSPSIGVMASGRLLSGVGAGASVVVVPIYISEIAPPAQKGFFGAFTQIMCNVGILFTQLLGYFLSHGQYWRVILAAGGVIGVLQLLGLFFSVESPKYLAEQGHTSQAKQVLRHIRGEGKDIIDEFNAWGVGGVQDSNDEEQTLLHNDEPSAPKNQDGKEEALSIGQVLRHPDYKKAAFAVIMIMLAQQLSGINSIVILGRQHPGHHRLCTIARQTRAKAVGIMRSIPVLSAVAVLLFVSSFAVGLGPVPFILSAELVGPEAVGATQSIALAANWIATFLVAQFFPLASAKLHGKVYIIFAALSAAFFVFISWFVPETKGKRNADEVWGRERRVD"]}}, {"location": "join{[972864:973593](+), [973711:973771](+)}", "type": "CDS", "id": "<unknown id>", "qualifiers": {"Name": ["input.path1.gene302"], "gene": ["input.path1.gene302"], "phase": ["0"], "source": ["GlimmerHMM"], "transl_table": ["1"], "translation": ["MFTGYTTKKRVNERYKIIGFISSGTYGRVYKAESRNPSNAGMRLFAIKKFKPDKEGELQYSGISQSAIREMALCTELAHPNVVHTVEIILEEKCIFIVFEYAEHDLLQIIHHHNTGGQGGRQAIPARTIKSILWQLLQGLVYLHRNWVMHRDLKPANIMVTSAGKVKIGDLGLARLFYKPLQSLFSGDKVVVTIWYRAPELLLGSRHYTPAVDLWAVGCIFAELLSLRPIFKGEEAKMDGKKTLETHDSIDHKGWRIGIKVV"]}}, {"location": "join{[975689:975838](+), [976013:976255](+), [976305:976418](+)}", "type": "CDS", "id": "<unknown id>", "qualifiers": {"Name": ["input.path1.gene303"], "gene": ["input.path1.gene303"], "source": ["GlimmerHMM"], "transl_table": ["1"], "translation": ["MKVLALITALVAVVTAAPKSGLVARDPIDSPEIPKIDDKDFISTVLNAHCNLSGLGPSPKKRAEFIEMARSMVHGWHEEERFYDYAKREAAGDHEIFHFTQLVWRDSSQLGCAVTDCSEHTPAFPARLYCYYENVGNNVAGNLFAENVWPPVCADPSRSELEDRFGY"]}}, {"location": "join{[977843:978006](-), [977628:977778](-), [977050:977599](-), [976823:976972](-)}", "type": "CDS", "id": "<unknown id>", "qualifiers": {"Name": ["input.path1.gene304"], "gene": ["input.path1.gene304"], "source": ["GlimmerHMM"], "transl_table": ["1"], "translation": ["METISNVVSTVSGTVTKAIYGEQPANANETAGNEPVSGEQGKGTATDPYDRGNSEDPADPTARNETAGSEPVSGLQGKGTIAEPFDQGNSGTSYMHAKCGFYEHADANTTSLPIREKSTLDNTANIPDLSAKPTIPTTDAFNSAAAANASTAAQPSAITSPESSTPGETLGQGDADLSQTKNLAATLSETEAPTASSTDPKIVDTASGTDGPKTPGLAGFGDKPSISPSDESQAPTTVTNMTSGTEAKAVGAGDAGASQTQNLSETLAQTGDSSDAAAKKSESNEAERVVESTQKNETSGTGAAAKPTKSESPSGEKEKVSKMEKLKEKLHIGHKH"]}}, {"location": "[980269:982033](+)", "type": "CDS", "id": "<unknown id>", "qualifiers": {"ID": ["input.cds305.1"], "Name": ["input.path1.gene305"], "Note": ["single-exon"], "gene": ["input.path1.gene305"], "phase": ["0"], "source": ["GlimmerHMM"], "transl_table": ["1"], "translation": ["MFMNPRGARRLSRVSCASKPSTFTMKVAVLFSLFSSALAAPAAAPLDKRASPTVIAPSPGATVVGKSLLGVETFNGIPFAKPPTGNLRLKPPQPLTASIGKVDGTQTPKACPQFFFNLDASNFPTNVLGTILNTPLFQTITNAGEDCLTINVQRPAGTTSSDKLPVLFWIFGGGFELGSTQMYDGTSLITSSKLENKPIIFVAVNYRVGGFGFLAGKEILKDGSANLGLLDQRAGLEWVADNIAAFGGDPDKVTIWGESAGAISVADQMMLYDGDNTYKGKPLFRGGIMNSGSVVPTDPVDGVKGQEIYDTVVKNAGCSSSSDTLACLRSVDYTTFLNAVNTVPGILSYNSVSLSYLPRPDGTALTASPDALVAAGKYAKVPFIVGDQEDEGTLFGLFTPNLTTTQDVTKYLQNIFFPFAEKKTIQGLVDTYQTTTEDGSPFRTLLLNNWYPQFKRISAIIGDITFTLTRRVFLQKASSVFPDVPSWSYLSSYDYGTPILGTFHGSDLLQVFYGILPNNAAKSIRAYYFSFVYNLDPNKGSGQDNWPQWSKSQQLKSFGANSNAIISDNFRSDSAEYLTNNLAQFYI"]}}, {"location": "join{[982941:983522](-), [982591:982879](-), [982341:982531](-)}", "type": "CDS", "id": "<unknown id>", "qualifiers": {"Name": ["input.path1.gene306"], "gene": ["input.path1.gene306"], "source": ["GlimmerHMM"], "transl_table": ["1"], "translation": ["MMLRSQLATNLPYPESDFEGQTIIVTGGNRGLGFEAAKHLVRLGAIVILAVRNTERGQAAAESIAQATGRPRSRISVWPLDLTSHKSVSMFAQRVNSLNRLDAVVQNAAMDDCTEFTTYDGSERHIAVNVINPILLGLLVLPKLRESAVKYRTLGRLAFVGSALLQLSKFQERYTEGKLMDALNDPEKTNMEDRLLLLYAVRSMAAAMPVSKRSPVVISYVTPGLCNTNAVHKKGVKEKPALFIRVLKTVVMAILARTPEQGSRTLVDAVKPETTKQFHGAYLRDCSVFPTGDLVDSVEGHALQRKFFVELQNILERIHPGSTIILSDSKIGYVARKSLAHRTSTIIVANHA"]}}, {"location": "join{[991260:991287](+), [991348:992642](+), [992700:993308](+)}", "type": "CDS", "id": "<unknown id>", "qualifiers": {"Name": ["input.path1.gene307"], "gene": ["input.path1.gene307"], "source": ["GlimmerHMM"], "transl_table": ["1"], "translation": ["MPVGEESVIQATTLDRAFVDGSGDPERKHPEAHGTTPPAYLLSEGKATLQESYLATDRDDFPTEEQMRTLRRVPQKIPLKIFTIGFVELCERMSYYGTVVVYSNFINKGQFNAKGERVATRTGAAVNPASDDAQPGALGLGKQIAFSLTTFNSFWVYVCPLFGAWIADKYLGRYKTIFYSVLIAEIGHTILVVSAAPSVMDKPHTSLGVFILGLLITGFGTGTFKPNISPLIMEQLPEEPLHVVEQKGELVIVDPAITATRVYNWFYWFINWGALAGQLGMVFAERYVGFYCAFLIPLVFFLLAVPVLILCKKQYKLTPPSGSVLGPAVKLFFKALGHGVVANPVQTIKNWRKGDGWELVKPSHLGANKPSWYNFDDAWVDEVRRGWGACGVFMWVPIYWLAYRQMDNNLTSMCATMALHGTPNDLLQNMDPITLIVLVPIFDLYIYPFLRKHKINFSPIKKICAGFIFGGFAMLWATVLQYYVYKTSGYYDTHDPDYRSPINVWAVTGVYVLVAISEIFASVTTLEYAYTKAPKNMRSLVMGVQCFTTAFSAALAQAFTPLTNDPHLVWNYGAVTIISFVVGIAFYIVYYKADQAEQELNLLPTGQFGNAAQSEDVERRLSAATEKKVASEAAPETLPEKI"]}}, {"location": "join{[997928:998140](+), [998262:998302](+)}", "type": "CDS", "id": "<unknown id>", "qualifiers": {"Name": ["input.path1.gene308"], "gene": ["input.path1.gene308"], "source": ["GlimmerHMM"], "transl_table": ["1"], "translation": ["MLNWSYTTAVFTDPGSPLNVTNGYTQLPMQEGGAMQYTSFTVKSSTGDLRFCKKCQAKKPDRAHHCSTCKRIVNLGLERDFER"]}}, {"location": "[998321:999500](+)", "type": "CDS", "id": "<unknown id>", "qualifiers": {"ID": ["input.cds309.1"], "Name": ["input.path1.gene309"], "Note": ["single-exon"], "gene": ["input.path1.gene309"], "phase": ["0"], "source": ["GlimmerHMM"], "transl_table": ["1"], "translation": ["MPVNYVLLAVLSGIIGLVITGFTGWHIYLTVRGQTTIESLEKTRYLSPLRNSMKAQLSDRNYLDAQANGRLSISDQLREIHANALPGVTRPEEGVSSPAQPYSRSPGPTSNGLPHPSQQSYEYRERQQYYDRYESYLDERDNEQLPNAFDLGWKRNIGHIFGPSPLLWPIPICTTTGDGWSWEASPKWISERERIKNEREAEERVQKQRERDAGWGVDSPTETEFRRTSRPEPWQVNRFVQPQRAPRRPDWQENRPRRNDSRYLTTSNGIVSTPLEGRRSPSKADQILGRENGMYADGDVQLQPIDRRKFDQYNYISEDEDGDDYDMSSDEANTEQRKVPQVVPLPRNTNNWNDIPDDFLSAPPKGKPRSPGTSRERKPPKNQEWDDWGQDN"]}}, {"location": "join{[1007507:1007534](-), [1007023:1007459](-), [1006921:1006972](-), [1006714:1006863](-)}", "type": "CDS", "id": "<unknown id>", "qualifiers": {"Name": ["input.path1.gene310"], "gene": ["input.path1.gene310"], "source": ["GlimmerHMM"], "transl_table": ["1"], "translation": ["MGSQGLGQVVSWYICTVAAVPFVAMRMYSRWSRLGKLAIEDYLIILSLCCLIGDLGIQQHMWNLGLGDMSTIKPENIKGIMQMIVPGSVLYVSSLWAIKFALVIFYKRLAAPGSRLILLYNIALGFLTVTFLIIFFDILFQCFPYDKRWSADPNYQCDPKASEANYWITITFNIFSDCAIIILPITMVSRLQMKLKQKVGVAAVFALGIFVVISSSMYTF"]}}, {"location": "join{[1008918:1009120](+), [1009169:1009722](+), [1009776:1010101](+), [1010315:1010366](+)}", "type": "CDS", "id": "<unknown id>", "qualifiers": {"Name": ["input.path1.gene311"], "gene": ["input.path1.gene311"], "source": ["GlimmerHMM"], "transl_table": ["1"], "translation": ["MVTGSSSNPAYQGNNFARKGVIFVSFNTRESIWAYPNSAQLKDGPESQNFGILDVDKALQWVRDNIAAFGGNPDHIVFGGHSSGSVQVDHYLWNHPDTFLVGAVEMAANAKSGPAYAPVNQALDIVAAEVGCPNGPAQLDCLREVDVYAFQTEKFNATYNTWFTPVVDEKTRFQDYEQRFKDGKYASHVPLLTGNSNYEGALFGLVYGSENSDFEKWINSFDADVAEIPKDLLLDAYNPTDYDTVSEMSGAHTQQNTWIYRFFAEYSQGLPVASPTHGGEIPYFFGGNEVFEGQEVSSEQQALADYQNDWFVSWIKNPTAGPGWNKASPKEGTIAKLGVPDNQLSIELASTSDYNQRCQSIQQYMDRHIRYIDHDF"]}}, {"location": "join{[1014629:1015742](+), [1015792:1016080](+)}", "type": "CDS", "id": "<unknown id>", "qualifiers": {"Name": ["input.path1.gene312"], "gene": ["input.path1.gene312"], "phase": ["0"], "source": ["GlimmerHMM"], "transl_table": ["1"], "translation": ["MSISRVSVFLRALALAASAAALALPAGQPAQIPLQPLDHSQGYKFDPLLHLPGISPYFDAVGFGLEHKAPEGCTVSAASYLVRHGAIYANDKEYEEFIKPFLFKLEKHRNGWSGPLAFMEKWQSPIDEEKLEELTPSGAVDAAKVGKHLMERYEHLIPNTKRILADKKSRTYDTAKNLVSAWPHNDTIDIVRVKKNKKGAMESLIPHKSCEAFSKEPGVKEQEKFIGIYGKSVAKRLAAYMPFELTPKDVVGMQSLCGYESAINGKRSDICAVFTDAEWMAYEYAWDLKYAYMVGPMNPLSPYLGFPWLHAQSNIFESIDEHGTPGDGWPDDQRFFLSFTHREVPPFVATALGLFNSSSRAVEQFPDDHINWTRAWRMADLIPFLGHVGMEKMTCEHGALSGDGPGEFIRFIANTAPRPIPDCQSGPGASCPLKDFEDLIGKGAKKHEDFHKVCDKKNNEGKKQDD"]}}, {"location": "join{[1019436:1019727](-), [1018357:1019366](-), [1017957:1018186](-), [1016837:1017656](-), [1016759:1016808](-)}", "type": "CDS", "id": "<unknown id>", "qualifiers": {"Name": ["input.path1.gene313"], "gene": ["input.path1.gene313"], "source": ["GlimmerHMM"], "transl_table": ["1"], "translation": ["MKVDGGLVSIGGSGARGLFWGTRTLLQQLLIANGEPVPPGTTIEAPAYATRGYMLDAGRKWYTADFLKELCTYASFFKMSEFHYHSSDNYPLNRGHNQTWNEVFSHFSLYPEDPELQGIVQRPNETLSRAEFEDFQKHCAQRGVTVIPEIEAPGHCLSITKWKPELALTKKDLLNLSHPEAIPTVKAIWSEFLPWFQTKEVHIGADEYDATLADVYINFVNEMSDFVNSTSGKRVRIWGTNEPSENYTISKDVIIQHWQYGQSDPVQLQNDGYQLINSEDWWAYMSLKNDHTPILPAPYPQFFNNTRSLNFANVEGWQWDPSLFNPVNTTEQLDPGASGNKGAILAAWSDSGPDATTQLEGYYAMRNGIPLIAARAWSGSRGVNVSTSDFEPSLEFLTANAPGQNLDRRFTTSATYETTEQRSVLFSWESSGGTDGFPYPLRSTDEADGHDPGHPGRIWWNLTSSTHHPVPITFPASIRIETDVVNGSRVWVDGEFKGRYEVFVFGGRNTFPLGAAAISALRGDVSSDTGCRRWDARHDGGVSKTLSQTNHQEPLTLHSPLIPTTIAARYLSILIPPTSAAKMPIVDIHTHIYPPSYVDLLRSRSTVPYVRNFEDAPDSSRLIILPGEDDPSTPSTSRGRPIGPEYYDIKQKIAFMDQHKIDKSVISLANPWLDFLPKEEAGDAARKINDDVNDICAGYPGRLYAFGTLPLSADAETIVKEVERLGSLKYMRGVIMGTSGLGNGLDDPALDPVWAAIEKAGQMIFLHPHYGLPKGVYGPRGNEVPARDDNRGEQDVAE"]}}, {"location": "join{[1021134:1021677](+), [1021765:1022833](+), [1022874:1022958](+)}", "type": "CDS", "id": "<unknown id>", "qualifiers": {"Name": ["input.path1.gene314"], "gene": ["input.path1.gene314"], "phase": ["0"], "source": ["GlimmerHMM"], "transl_table": ["1"], "translation": ["MGWFWGTVLTGINFAALANTLVIRDGSPYGNVTYPGQKGDDYDYTGYEPDQAKRADAVIEMFRFAWNGYYSIAFPNDHLLPVTGTWDNGRNGWGVTAVDGLDTAIIMEQTDIVNQILEFIPTIDFTKVNPDARAGASLSVSLFETTIRYVGGLLSAYDLLKGPFNHLEVDDEQVDALLSQCVKLADALKFAFNTTSGIPINNVFINNGTFAPRYRMADGTWSAGLAELGSLVIEWQHLSDLSGNPEYGELAQKAMDYFLDPSSEVWPGLTGGNFSVETGEILDAYGGWTSGNDSAYEYLVKMYVYDPEKYALYGERFSAAADSTIEHLLSSPSTRPDLTMAGSFVGQFATNYSEELACFIGGSFILGSTALDRPDWLPYGLDFAEFCANGYRYAPVGIGPTIYSWNLTELEWPQFQDQSKFYQKSGWFVDDTTQFRNGQAPEAVESWYYAYQVTGNQYWRDVAWAYTLAENKTERVGQGFSGVQNIFDENGGGWDNIMHSFTLAEVLKYQYLIQAPEERKGIWDVEYAEGGVGKGGNGAGKDAHLKGQRVTRCVAMHRKQYIPS"]}}, {"location": "join{[1024019:1024073](-), [1022987:1023971](-)}", "type": "CDS", "id": "<unknown id>", "qualifiers": {"Name": ["input.path1.gene315"], "gene": ["input.path1.gene315"], "phase": ["0"], "source": ["GlimmerHMM"], "transl_table": ["1"], "translation": ["MADIKVDQAVAQDDLVIPLIDFSAFLSGAPAQKTQTAQAVLHGFQTAGFIYLSHHGIPAETISTVFANSAKFFAREQHQKDALSWYSPEANRGYSGYGREKVSLPDEDKGKVEQLRAVPDLKESLEIGREGEPGMPNMWPSTEGDEDAKVFKETMLAFHDTCKNLHMELMRAIALGMGIEEKWFDGYTDVGDNTLRLLHYPGVPKSVFKREDGQLQVRAGEHTDYGSLTLLFQDARGGLQVRSPKGTFVNATPIQGTIVINAGDLLARWSNDTIKSTKHRVVEPPPKKDDSGADTYPPRYSVAYFCNPNYEKVIEALPGTYEETGKKYEGIKSGEYLVKRLTATY"]}}, {"location": "join{[1025578:1025600](-), [1025175:1025558](-)}", "type": "CDS", "id": "<unknown id>", "qualifiers": {"Name": ["input.path1.gene316"], "gene": ["input.path1.gene316"], "source": ["GlimmerHMM"], "transl_table": ["1"], "translation": ["MRLVPTGVSVSFGLATILAYDSQIPWWAYFVSLIVALIFIIPTCMIYGITNIMLSLNILSPFLGGYMIPGKPIGVMIFKVYSTCVLGQAQLFSADLKLAHYMKVPPKTAFMAQLVATLWASFVQVAVMNWTLGK"]}}, {"location": "join{[1029336:1029339](+), [1029625:1029749](+), [1029798:1030476](+), [1030533:1030742](+)}", "type": "CDS", "id": "<unknown id>", "qualifiers": {"Name": ["input.path1.gene317"], "gene": ["input.path1.gene317"], "source": ["GlimmerHMM"], "transl_table": ["1"], "translation": ["MMLFTKTSVISFGLLASSRLVAGHAAVIKAVGDAGGQGSAIGVDPNTPRDGTGRNPFQQDSTRFRGDAADACGETLGGGDNNPETGTAQVMQLNGGTLPQVTPGGMLMMTLHQVNGDGAGPYIAMIDATGTGTQWAPATVATNVDGNARGRNNDNAKTDLPLNVAIPANQTCTGTVAGQSNVCMVRVQNPARAGPFGGCIPVQMAAAAAAPATAPAAAPAAAAPAAAAPAAAAPAAAAPAAAAPAAAAPAAAAPAAAAPASGSAAGVAGTVPAANAPAAAANGATGATTGATGATTGSTTGALQKRDPRKSRDGVDVSDDADEEEVNPKGQRTTIGV"]}}, {"location": "join{[1033562:1033867](-), [1033258:1033372](-), [1032170:1032549](-)}", "type": "CDS", "id": "<unknown id>", "qualifiers": {"Name": ["input.path1.gene318"], "gene": ["input.path1.gene318"], "source": ["GlimmerHMM"], "transl_table": ["1"], "translation": ["MAANEITVEPVSSADDFAQIFYCVSEAFGRQAKDSVWLVVSPGWETPEGQKRGAAQFTERWQNIKTNKDGKPNTVFLKATLPSPQGSSQRSIVGMAIWQQASSRLPEKGYCAEIGTMGFGRGKEKGQSGMHYRGKQYGESEEEIGSRFDALQALLDLSVEICRKKHTIQAKEIAAREKVIHIAYKGQNHPDLPEWDTPIIDGPKVTPDRDIYGEQIKALEKEIAIAEEEIEALTKEGEDVERKIEEAQEWFKARGMDTDTGVPLK"]}}, {"location": "join{[1034420:1034816](+), [1034872:1035200](+), [1035254:1035256](+), [1035302:1037119](+), [1037167:1037678](+), [1037858:1037927](+)}", "type": "CDS", "id": "<unknown id>", "qualifiers": {"Name": ["input.path1.gene319"], "gene": ["input.path1.gene319"], "source": ["GlimmerHMM"], "transl_table": ["1"], "translation": ["MPGVTKAPMKRVLGDASSTRQNVQASPRSAKKMKLDNGAAAHGRAPIKMAGGSFNASQQEKSRFEEEVLEKLTQDIEGLKQTNAERDQQWTRPPLPDNFNEMTHGVIMQQIDAEEGVLHGGQGTVKLFGVTEGGHSVLFHVTDFLHYFYIAAPLNFQKSDCEPFQTYLESQCQKEFNQYSAVIHSVQMAMKENILMFQGNQKSPYLKITVNDHKMVTRVRRHVQQVNANWKGLWGNISPQDGIVGMSWVEAPIGKYKLIAPRDQHSNCQIEAQISYRDLIAHPTDGEYSKSAPLRILSVDIECAGRKGIFPKAEIDPVIQIANVVTRLGEDKPFVRNVFCMDTVSPIAATQLFSFQDEKDMLLKWRDFLEEVDPDVIIGYNTSNFDFPYLLDRAKHLKAQKFPYWTRLKTKASQHTSSRFSSAQLGSRDTKQTNTNGRLQLDLLQLIQRDYHLRSYTLNAVCAHFLKEQKEDVHHSMITELHNGDSNSRRRLAVYCLKDAYLPQRLLDKLMCLVNYTEMARVTGVPFNFLLSRGQQVRFLSQLFRKALEQNLVIPDEAHSGGADGDYEGATVIEPKRGYYQMPIATLDFASLYPSIMQAHNLCYTTLLNMDIVTKLKLKKDEDYIQTPNGDLFCTAKVRKGLLSQILEELLGARKRAKKDLSVETDPFKKAVLNGRQLALKVSANSVYGLTGATNGKLPCLAIASSTTSFGRQMIEKTKAEVEAKYTIANGYSHDAEVVYGDTDSVMVKFGTPDLAEAMKLGQEAADYVSGKFLKPIKLEFEKVYYPYLLINKKRYAGLYWTNPDKWDKMDTKGIETVRRDNCRLVQTVIETSLRMLLIDKDPEGAQEFVKDTIADLLQNRIDMSNLVITKALTKEENESGKGGYQNKQAHHELAERMKKRDAGSAPALGDRVAYVMIKGAAGAKNYEKSEDPLYVLENNIPIDVKYYLDNQLAKPLGRIFEPVIGEKKANSLLTGEHTRSISVAAPTMGGLMKFTKKTQTCMGCKKPLTSADEKDGAARKDVEDSGKELVRFDNDAALW"]}}, {"location": "join{[1038976:1039230](+), [1039374:1039562](+), [1039651:1039972](+), [1040024:1040314](+), [1040365:1040635](+), [1040648:1040675](+)}", "type": "CDS", "id": "<unknown id>", "qualifiers": {"Name": ["input.path1.gene320"], "gene": ["input.path1.gene320"], "source": ["GlimmerHMM"], "transl_table": ["1"], "translation": ["MTSPKTAQEPQSIPAATTTQDSDTPVSIINIHPEKGNDTEAHVESESLKPLPELVPDLDAQHGIQKIEAVTLSWSKASLAALLVNDFQSHSLLTVIGIVSDAMTAAVYIPMAKLLDVWGRAEGFLLMVGSATMGVILMATSHNLATFCIIYTVAVLAADVTSLKNRGLAFAFTSSPYMITAFAGSKAAESFLMDVKNWRWGFGAFAIIVPCVTLPLFVLLKLQLRKAEKKGLIMEEVKNKWTLDRLWNNIGAFDLPGVILFAGGLTVFLLPFTLATHAPKGWKTDYIIAMIVVGVVVLVGFGFYETYVAKEPFLRNKFLLDRSVIGACLIDMTYQVSYYCWNSYFSSFLQVVVSGVLLFIVGYLIRRTGRFKWLFYVTVPIYTFGLGLMIYFRQPNVKVGYIVMCEIFISIGGSVFILLVQLACLAAVDHQFVAAVLALLYSEVQSAMR"]}}, {"location": "join{[1042531:1042556](+), [1042930:1043340](+)}", "type": "CDS", "id": "<unknown id>", "qualifiers": {"Name": ["input.path1.gene321"], "gene": ["input.path1.gene321"], "source": ["GlimmerHMM"], "transl_table": ["1"], "translation": ["MDAPWPEFGEVAYLIRENLKKQRTPEQIQAMCAWQLENFNKGASSPMPGSWNQMIFSWSNWSRAGFFDLDFSAAVTKTGLQTRERNNKVGRPSLVFTNGHTDGLSIRNGGPLMGKDANGDWWLVWVMRAEAWPEVEKAFESLRN"]}}, {"location": "join{[1044367:1044436](+), [1044771:1045311](+)}", "type": "CDS", "id": "<unknown id>", "qualifiers": {"Name": ["input.path1.gene322"], "gene": ["input.path1.gene322"], "phase": ["0"], "source": ["GlimmerHMM"], "transl_table": ["1"], "translation": ["MKELNRSRCLHGVKRHGVKLLGKDADQLNSAIHIIVSRASATAIARVEALGGSVTTRFYSPTSVKRVLSGESHPIISLQADVDLIDKAAQYKPSKSILATNVVKNLKAAHANPDTPLEVKNEALRAVMAQVSTKYKYRLPDATARKDIEYYRDPAHRGYLSHLVKEGESPSLFFKKPGEAKDRKSQAARREAAKASAENRLF"]}}, {"location": "join{[1052076:1052520](+), [1052571:1053072](+), [1053347:1053464](+)}", "type": "CDS", "id": "<unknown id>", "qualifiers": {"Name": ["input.path1.gene323"], "gene": ["input.path1.gene323"], "phase": ["0"], "source": ["GlimmerHMM"], "transl_table": ["1"], "translation": ["MPHAVPRDPPLDFYHPSRPFPKMDTTTARQIQLPMPMFNPPHQLDTMRTSQRHALTPSADFPGSAVRVVSLPSTDGAGQEYGYQLPAIGNSRKVTSQSPPQPQTQRPVDSLTSQQPVQTVAQRKISANLRVPTTISTPQEGLPQLAAEVTCLFWFESSTVLKHVVDGTSPRMPMQPLSPDAIPTTGFRKWVTTILTTTQVAQNVILLALLFIYRLKLTNPTVKGKPGSEYRLLTVALMLGNKFLDDNTYTNKTWAEVSGISVQEVHVMEVEFLSNMRYSLFTSQKKWEEWHIVLGKFGTFFDRASKIPPPNAISPQRPTYSHVASTSQQVVRGTPFDEQTASAPQPGHSDTPS"]}}, {"location": "join{[1060047:1061145](+), [1061195:1061299](+), [1061347:1061579](+)}", "type": "CDS", "id": "<unknown id>", "qualifiers": {"Name": ["input.path1.gene324"], "gene": ["input.path1.gene324"], "source": ["GlimmerHMM"], "transl_table": ["1"], "translation": ["MAGGVFTGANPTYVARELAYQLRDSGATYLLCAEASLDTGIAAAKEAGLSADQVFVFDDGVATFEGRKVEKDAPALGGKIRHWTDLLDSEERGRAYHWPDLRTPEELDQIIALNYSSGTTGLPKGVMITHKNYVANSRQQMYLAEIGKDYEVKNAQSRHLCFLPMYHAMAQALFCVNAMKRRLKVYVMPKFDFVEMLQYVQKYRITDLLLVPPVIVAMAKHPAVKQFDLSSVERVGSGAAPLGREIADEFEKLWKHGNVNVKQGWGMTELTCAVTSFHPDKECRDGSVGELLPNCEAKFVLDDEGKVEAPLGERGEVWIKAPSVMKGYWNKPEATKETISSDGWLKTGDVGYVGKDGDFHIVDRKKELIKVKGLQVAPAELEALLLDHSDVQDAAVIGVSHDGGELPRAYIVPQTPEKATPEVAENIKSWLAERVSRAKRLDGGIVFLEAIPKNPSGKILRKELRDRAKAETPKAKL"]}}, {"location": "join{[1062576:1062753](-), [1062263:1062411](-), [1061790:1061834](-)}", "type": "CDS", "id": "<unknown id>", "qualifiers": {"Name": ["input.path1.gene325"], "gene": ["input.path1.gene325"], "source": ["GlimmerHMM"], "transl_table": ["1"], "translation": ["MVLWATAAAAAAAAAATATATATATMAAAAAAAAAAAAAAGDYLPSQAARPTYIAIRGRPSSSCTSPIGARNLPTLPACNCARTARTTTMTVTDKIKEAVGLTGAEPRTTSSSPKFSNFKAK"]}}, {"location": "join{[1062820:1063190](+), [1063248:1063971](+), [1064258:1064866](+)}", "type": "CDS", "id": "<unknown id>", "qualifiers": {"Name": ["input.path1.gene326"], "gene": ["input.path1.gene326"], "source": ["GlimmerHMM"], "transl_table": ["1"], "translation": ["MRRRADDWINATHILKVADYDKPARTRILEREVQKGVHEKVQGGYGKYQGTWIPLHDGRMLAERNGVLEKMLPIFDYIPGDRSPPPAPKHATAASSRPKPQRQSAAAAARANGNNVYSLEAMNSLVSTAQSQVAEEVYQEPPPPQIYRDETPDNVTVVSESMLGDQDMLTGSQYSASSRKRKRGADHMSVEDTQHQMWADALLDYFMLLDSDEGFVAPPEPPPSVNLDRAIDDKGHSAMHWAAAMGDLEVVKELMRRGARIDCVSNNLETPLMRAVMFTNNHDKGTMQSMIKIFQQTVVRTDWFGSSVFHHIAATTSSSNKYSCARYYLDCIINKLSETWIPDEVTRLLNVQDQNGDTAIMIAAPSHLMTKVAPTLLEKCEELAGAYEAELQEKEAEALDAERVVKKRQAELEATRKQVSELVGMNNGLHIDLGDDEADGEQEEELRMLVEEAESLLEIEQMTELRRICASTPQNNSNSPIDLAEKMRLALLLHRAQLERQELVREVVGNLSVAGMGEKQGVYKSLIAKAIGEREEDIESMLPEILKELEEAETQERAEGLEQSPV"]}}, {"location": "join{[1065371:1065931](+), [1066046:1066165](+), [1066334:1066754](+), [1066817:1067065](+), [1067623:1068843](+), [1069198:1069482](+), [1069533:1069994](+)}", "type": "CDS", "id": "<unknown id>", "qualifiers": {"Name": ["input.path1.gene327"], "gene": ["input.path1.gene327"], "source": ["GlimmerHMM"], "transl_table": ["1"], "translation": ["MPESIPLRRAPEHRLGDILFDADRDRTEHGSTPVRDVNNASSNRSTRESSPFVEIGHPAANSERKNVHFEEPPSPVSDLSFDDWDESAPSMPSDLRPDVDRERDGRSLSPLLGSHKHDDEGTEGSLSRSTHTFHERDPVAQAHLETRKRYTYAAIFLALSLVSFTVQTETAVYIQHELKWEKPYCMLPVDPVSRLLAQTRSSVAPDRADGPAPDAAPLDPAIANVAVRMNKMIAVAIAIFGVFIVAYGDTTPAKHGNKSGGGAGGDKAPPSNEAENRALGNMIIGIGSVLYGFYEVLYKRLACPPDGCSPNRGMVFANTFGSLIGAFTLCVLWIPLPVLHYMGWEIFELPRGDQAWMMAISVFANATFSGSFLILISLTSPVLSSVAALLTIFIVAIVDQLLPPPLNSPLTPAALVGGLLIIGAFCLLSWATYWEMDEERRKKLEEESDIPKLIPRKRGSVHREPPSAPPPPTPALPPPPDLSNHKYMVPSRRILSPADHQSFLKSPTCTLVTAFVFGVSDSVQDRSASSLKESDMTPTVKTVLQVVAEVEKVLDRCPPEDTGSRFGNPVFRTFLDEVEKALPEWHAQLGLTDKQQVEEVSGYLHNAFGNKRRIDYGSGHELNFFLWLLCLNRLSLLPPQTFPSLALAVLPAYLNLMRRIQGAYYLEPAGSHGVWGLDDYQFLPFLFGASQLLHHAYITPKAIHNALVLEEESANFLYLDQVAYVNSVKNVDGLRWHSPMLDDISASKSWAKIEAGMKKMFVAEILHKLPVMQHFLFGSLIPAEEGMSHEEDFGLDAEEEEAEGGEVKVFTDEGGKRHVHASKGWGDCCGIRVPAAVGAEGEERKMGGGQRLRRVPRAAPLAAAAPRRVAQGQRASRHQHQHQHRQPRIKAARPFAPTLHTPFHYSTPASAPTSSHRPAVSAAPLAVPHLRRAFATMSSATTFFDFKPKDKKGNEYPLSSLKGKVVLVVNTASKCGFTPQFEGLEKLYKDVHAANPDFTILGFPCNQFGSQDPGSNDEIQEFCLVNYGVSFPVLGKVDVNGDKAEPVFEWLKKEKPGVMGLKRVKWNFEKFLVGRDGKVIKRWASLTKPEDLKADVEKALAAK"]}}, {"location": "join{[1072235:1072732](-), [1071969:1072185](-), [1071352:1071920](-)}", "type": "CDS", "id": "<unknown id>", "qualifiers": {"Name": ["input.path1.gene328"], "gene": ["input.path1.gene328"], "source": ["GlimmerHMM"], "transl_table": ["1"], "translation": ["MAQGISPSLASESFVPFTESHNMNGLTTTENMDFGNGSQWFANSSSAQDYTTYSPSMAPAMQLNSMTGGFAWGSNDVSYGFTPSYNLHNENEFFRAQPSPQRQLSRSRIETPARPSYYAAERTFSHTSTHSSTGRASVVSPTPIQPLHPQSFTETSFEAQQLASLGFVDDGAQTASPSEELILEDAEELKSLEEEHHKVARSHPLYSKEPDADGLYHCPSEGESGCNHKPTTLKCNYDKYVDSHLKPFRCKISKCESIPFSSTACLLRHEREAHGMHGHGARPNLCHYADCERSAPGQGFPRRYNLFDHMRRVHGWQGEKDDGSADSSGSRKARVQKRKSITTSAKVEKKPRLSKAVQQQQQRERQRNALNKEWSTKKQSIAGLLASLNSLGDMSEEQNAQLHKDFEEFFALREQYHSGIKEELVD"]}}, {"location": "join{[1077155:1077186](+), [1077198:1077245](+), [1077290:1077422](+)}", "type": "CDS", "id": "<unknown id>", "qualifiers": {"Name": ["input.path1.gene329"], "gene": ["input.path1.gene329"], "source": ["GlimmerHMM"], "transl_table": ["1"], "translation": ["MPTGPKEDVDHSSMTSNPGSPTERRRSSASKFANLEALKRPQDEQSVNRRASLQDSYGKVGMFGTMWNK"]}}, {"location": "join{[1077592:1077690](-), [1077536:1077588](-)}", "type": "CDS", "id": "<unknown id>", "qualifiers": {"Name": ["input.path1.gene330"], "gene": ["input.path1.gene330"], "source": ["GlimmerHMM"], "transl_table": ["1"], "translation": ["MFDSVTERGQEGDKSGRHACQIFLVFPYEATSLYQIILDSIRTELTAEA"]}}, {"location": "join{[1078252:1078976](+), [1079487:1080230](+)}", "type": "CDS", "id": "<unknown id>", "qualifiers": {"Name": ["input.path1.gene331"], "gene": ["input.path1.gene331"], "source": ["GlimmerHMM"], "transl_table": ["1"], "translation": ["MFTTATLSSSTAAPPDRKLLNLNRLLLRLERNVLVTPAPDLSQSKYTRTRVRANVEHARTLLLDLEHSSSSLPSKSKKSALQTDLQKKRELIKQLNQRLYELDQLNDSETEGSADSEDEEDTYPSYAPHKAAEAGLEVNTGVGEGNEALQNAARGISNELRRRGAAQDANVTASGNSLFPSKTKTTGATLSEDRETQEDLQAQLLNLSRQLKTQAVDFGAALARDDVVLANAKEGIDSSHGALNHSSNDTEAEYDRLRDLARQEAAKRSSCFDRAHQAYEAGDGARAHELSEEGKRHAAQMDAYNRQARDFIFRENNSEGRVASDTIDLHGLFVEEAEDVLEERIKAARSQGQTHLHVIVGKGNHSRGHVQKIKPRVEQVCRELGLQYATEENEGRIYVNLQGGDVHGMPPPPQAPSYGGYPGQHGGQSHGGHQQQQHGGQHQQHGGQHGGQHGGGQQQQNQNDEMEEMVKKGLPKLFRALKSCCVVM"]}}, {"location": "join{[1084828:1085279](+), [1085828:1085877](+), [1085933:1086384](+), [1086609:1086618](+)}", "type": "CDS", "id": "<unknown id>", "qualifiers": {"Name": ["input.path1.gene332"], "gene": ["input.path1.gene332"], "source": ["GlimmerHMM"], "transl_table": ["1"], "translation": ["MVDPAVAYQDYDAFNKGKEADVFMKNGDGSIYQGVVWPGVAAFPDWFHEKTQDYWNSEFLSFFDAGTGVDIDALWIDMNEPSNFCEWPCDNPAATKTKRSISERQEIRLGKGLPDRDLLDPKYRIHNEFGVLSNKTARTDIIHQGGWAEYAMHLQTKDGTPMLAPVWMHYSNDVSTLSIDAQFFFGPALLVSPVTEKDSDSVTFYLPNDIFWDFQTLRRVTPTATKTTYSGLGTSDIPVHIKCRNIVPMRVASANTTTALRTKDFELIVAPNGDDEAWGSLYLDDGVSLEPEVVSEISFTYEGGKLKADGTFGYDAGTE"]}}, {"location": "join{[1086982:1087108](+), [1087169:1087282](+), [1087340:1087414](+), [1087476:1087544](+)}", "type": "CDS", "id": "<unknown id>", "qualifiers": {"Name": ["input.path1.gene333"], "gene": ["input.path1.gene333"], "source": ["GlimmerHMM"], "transl_table": ["1"], "translation": ["MHFFLFILSVTTTMASVLYPPLTANGIAARATCERINFKDRLVYCFAQTHCFGWILDKFLPETELNAHSTEDTAACYNTNIDIKSCWYTDPARKDLGCKMWEYVFFRIARAAYYMYQHPMSMQGGS"]}}, {"location": "join{[1090683:1091085](+), [1091108:1092311](+)}", "type": "CDS", "id": "<unknown id>", "qualifiers": {"Name": ["input.path1.gene334"], "gene": ["input.path1.gene334"], "phase": ["0"], "source": ["GlimmerHMM"], "transl_table": ["1"], "translation": ["MSMDAGGLAQMTYNNFQSGGIGMPTGGFGSRGKGAALKRLSVASPPKVAPIAENSVDVPTPRTSRSHLLAGLRTAPKTPTSAQPPASAPYGQRQHNMGARQAYNGAQGMPQTAVGAGFAGANQYNNNQQMMYDQFEDGEIDPNIAAQLLATEIYLAQRQQQLQQQLLNLTAQQFGGMNLGGGMRQSQPFPSTPFTPQMNAYGQQSQNALIQETGQPGLYLVYNQLTGQYQYVVDPAFQQDMSDLQGIGLSNSPPPPTPGFAHSPPKSNTPTVQVSPPNESNPSPWASRSSSPPKKSSTPPQDFDPLPPPSANAFRRSHKKNLSTLALDAKTETPEAPKSAFARPVGFPATPSTGTFGPGQARAGEHPIRQPRGPPSMDELKDKPTTKHEGSKNFAARQRRQAVSNLVRAGVGRRTQRPGSAGSASPVSEAEMSFPLSDNDTDSVRSSGSGSLSGKQSIGSLRAAANGAIGSERKASKERSRDRTVDRSWTANSVSSDEGAAIGGGLVEIRAEEQRQRMPKLVLTSAEKRKSSMF"]}}, {"location": "join{[1093243:1093943](+), [1094039:1094205](+), [1094278:1094312](+)}", "type": "CDS", "id": "<unknown id>", "qualifiers": {"Name": ["input.path1.gene335"], "gene": ["input.path1.gene335"], "source": ["GlimmerHMM"], "transl_table": ["1"], "translation": ["MAPAETIEPTAQPLEAPPPPSNPDRPLHTLPPPFTDSRLEVLTQGAEALVYKTVFLTPHTPCVVKYRPPKPYRHPILDRRLTKARLLAEARVLVRCKRDGVCVPGVLGADWEAGWLVLEWVEGRTVRKVLDAWAERVVHGQKENHGEGEGNMEGEDEAMLHLMRRVGKAVGKLHDIGVCHGDLTTSNLMLKTPQRKQDDAPRSRGRLTTSEMRMMAEDGVFPEFPSVSRHGVPVDLYVLERAFAATHPAAEPLFKEVLNAYGESFKGAKAVLKRLEDVRLRGRKRSMLGVSGMVLRTYE"]}}, {"location": "join{[1096500:1096653](+), [1096716:1097496](+)}", "type": "CDS", "id": "<unknown id>", "qualifiers": {"Name": ["input.path1.gene336"], "gene": ["input.path1.gene336"], "phase": ["0"], "source": ["GlimmerHMM"], "transl_table": ["1"], "translation": ["MAQVNGDGPLTAVKTLRVMLSDPAKFIVCPGVYDGYTAHIALQEGADCLYMTGAGTTMSRLGMPDMGLATMTDMLSNASMLTSLSPTTPLIADADTGYGSAAMVARTVTSYIRAGVAGLHLEDQVLSKRCGHLKGKQLVDIDEFVSRIRAAVLARRQSGGDIVLIARTDALAGEGYDEALKRLRAAIAAGAEVAFLEGVTTREQAENVTRDLAPTPCLFNNVPGGVSPDFSVKEARQIGYKIAIFPLLALEVVYPAVRKACRELFDEGTVKSVEPDGKRWGPKELFSLCGMDELMELDRQAGGKGYINGA"]}}, {"location": "[1102933:1104094](-)", "type": "CDS", "id": "<unknown id>", "qualifiers": {"ID": ["input.cds337.1"], "Name": ["input.path1.gene337"], "Note": ["single-exon"], "gene": ["input.path1.gene337"], "phase": ["0"], "source": ["GlimmerHMM"], "transl_table": ["1"], "translation": ["MAPSDASEIAAALEAARHHVEEPVSPITPPTPPETTVTDKYAFAFDIDGVLIRGGRPIPEAVQAMKMLNGENEYGIKVPYIFLTNGGGKTEAERCVQLSKQLELEVSPGQFICGHTPMREMAEKYNTVLVVGGEGEKCRHVAEGYGFKDVVTPGDIIKDNQDTTPFRKLTPEEYKNSRSRNFAETKIEAIFVFADSRDWASDQQIILDLLMSKGGYLGTRSQNFDEGPPVFFSHNDVVWSASHDLTRIGMGALRVSLEAMFKAVTGKELKTTAFGKPQIGTFEFATRLLQQWRKETHRIDSPPDTVYFVGDTPESDIRGTNEYNEHTQNNWYSILVCTGVYQAGTKPRFQPRATVDTVLDAVKHGIEREYKKTLRASLVQTGVISE"]}}, {"location": "[1111637:1115021](+)", "type": "CDS", "id": "<unknown id>", "qualifiers": {"ID": ["input.cds338.1"], "Name": ["input.path1.gene338"], "Note": ["single-exon"], "gene": ["input.path1.gene338"], "phase": ["0"], "source": ["GlimmerHMM"], "transl_table": ["1"], "translation": ["MILHSADYKAHRPRLPSPQPSYARAIAIPSARGSPASTSSHFGRNGSLSSTPEGMVPITSCSLPAVPSYMLPEALILPNMTTAAAPTSSPSAMAEALSRGPGLIRRVSRGAQGLPNKFRRNGSAAQRDKSSGPLIMRRRSDSRTAVEGAMDLSDLDVPYLDEEEAELAVFEDGDTIVDALGIASIKSMTSSIPSTAVSAPKRNSRVEQGSPLLKVSKKTRKNIILRLDLDSAKVFWDPSRNWKFFYIDDVKDLRTGADAKHYREELGYDESYEPLWLTIVYSDSSRSKGKIKTMHLIAPDVFVFNMWTDTLNAVSRDRIEIMTGLMGFAEKSARLVWERQMKKRFNGRQHLPEQETMDLQGIIELCRSLHINCSERTLQTHFVEADRDHTNTLNQEEFFDFIQQLKMRKDITQLYMQFTPDGADMDQHTFFEFLQREQGVDVSADAEYWTSVFEKMAVQFSKTRSTPPEGGEIPLPLTWNLLAFQTFLTSEKYNAIFKPNSPTLKLDRPLNEYFISSSHNTYLLGNQVKGTSSTEAYISALEKGCRCLEIDCWDGSDGKPTVTHGRTLTKSITFLDVVKVIDKYAFMASQYPLILSLEVHCSPEQQSIMVKIMIEEFGDKLVLQPVSDNCQLPSPENLKGRILIKVKGPPEELDTKALAHELTTRKRERSFSSPWSRPVQMNDNIIPNSPLVLSPHSLSPPERTNAFWASPRTSATSTTYIATPSLASSADESDSPHATAAEDQDRKKPKKVKTSNITDVLGRLGVYTRGIKFTNFDAAEVETFNHVISVNENTFSKLTKPGAREKQRLEEHNMSCLMRVYPGARRILSSNFDPLRFWRRGVQMAATNWQTYDLGQQLNEAMFAGGDDRSGYVLKPTELRLHDQTPVVGPRRAPKMEVKFTVQIISAQQLPRPKTDADVNPFVQFEMYCADDAGPNATGVGGQDVSTHKDGYSGIGQPLTKRTRTVQENGYNPEFRDEIEMTVTTRFPDLVFVRWTVWNTNAEGKPDNAPLGQFTAKLNALQQGYRHIPLFNSNGHQYLFSRLFCKIKKQDVVQASSLSAMAGHSRRASVEPMSSLTDQSYTRSNSNIFKRLIRAPSERKKRKEERINGDWKEQDWEIISRSSTAER"]}}, {"location": "join{[1120542:1120820](+), [1120866:1120996](+), [1121061:1123839](+)}", "type": "CDS", "id": "<unknown id>", "qualifiers": {"Name": ["input.path1.gene339"], "gene": ["input.path1.gene339"], "source": ["GlimmerHMM"], "transl_table": ["1"], "translation": ["MEGAFTHMGNHLVSDSAATINAGAGDDESILDGDLSRGMTASRRRRMDDEETDMYDDDDDAESMVSMPVDGANGKAGVKREEEEVELPAHACAYCGIHNAGSVVKCLACNKWFCSARGNTSSSHIINHLVRARHKENVFLLGFIPAKSDTVVVLLCRQPCAAMPSQKDMNWDTSRWQPLIEDRSFLPWLVPPPTDQEQLRARHLSPQMIAKLEELWKDNATATIADLEKGAGQEEVIAKVLLRYDDAFQYQNVFGPLVKIEADYDRKLKESQSQDGLVVRWDMALNNKNTASFVLPKLELGDVKLAVGDEMRLRYTGELRPHWEGVGYVIKIPNNQSDEVTIELRAKGDHKSVPTECTHNFSADYVWKATSFDRMQHAMKTFAIDEMSVSGYIFHRLLGHEVASAPMKIQLPRKFSVPGLPELNGSQINAVKSVLQKPLSLIQGPPGTGKTVTSATIIYHLCKINGGPVLVCAPSNVAVDQLCERIHLTGLKTVRVTAKSREDVESSVNFLSLHEQVRMNDTNVELNKLNQLKSDVGELSSQDEKKFKQLTRAAEREILNAADVICCTCVGAGDPRLSKMKFRTVLIDESTQSAEPECMIPLVLGCKQVVLVGDHQQLGPVIMNKKAATAGLNQSLFERLVILGCSPIRLQVQYRMHPCLSEFPSNMFYEGSLQNGVTMQDRIRRDVDFPWPVADNPMMFWSNIGAEEISASGTSYLNRTEAQNVEKIVTRFFKAGVLPGDIGIITPYEGQRSYVVSSMQATGSFKKENYKEVEVASVDAFQGREKDFIILSCVRSNDHQGIGFLSDPRRLNVALTRAKYGLVILGNPKVLSKHPLWHYLLLHFKDRNCLVEGPLTNLQVSLLQFSRPKQSYRGPQRYQMAYQHANAMTSGRQPAGWNANKRQEYNDNGSIVGYIPDDVSSVHSSALGGGGVNVPSNYPPMFSNFQDSWPLPGRNGAHKNKNGAPSVAGESVAASEMTDTSNAGPGGISLTGLSLNDYNKPTSLSQSDRLNRFVESTRRNENAPGNYAGNRGLRGLGADDDDARSVSTAFASQIGGPANYD"]}}, {"location": "join{[1128804:1128873](-), [1128549:1128750](-), [1127822:1128517](-), [1126173:1127026](-), [1125534:1126122](-)}", "type": "CDS", "id": "<unknown id>", "qualifiers": {"Name": ["input.path1.gene340"], "gene": ["input.path1.gene340"], "source": ["GlimmerHMM"], "transl_table": ["1"], "translation": ["MAVTPPSKPLVAIVGATGTGKSDLAVEIARQFDGEIINGDAMQLYKGLPVITNKITQDEMKGIPHHLLGRIGLEEETWTVGKFVANAIRVPNAAQIDDIRSRGKLPILVGGTHYYTQSLLFKDGLSEEPLLKNDGEQAGRPAVLDEPTEILLEKLKEVDPIMADRWHPNERRKIQRSLEIYLKTGKPASQIYDEQRVRKELPDNTLDDTSRLRFPTLLFWVHASKDILTKRLDSRVDKMIQNGLLSEVETLHNFRVEYEARTGQLVDQTRGIWVSIGYKEFMAYQTALVDGSIPEAELAKLKRAAIEKTQAATRQYAKRQIRNMEATNLNVPLFINGHDVYHDSVFDVVSPGTGEVCWRAVSATVEDAMEVVEGAQAAFSLWSQTKPSTRAQILQKAADILEANIARYADFMMTEMGADRGVAQFFVTPLAIAECRDIAGRISSVCGSVPVVTREGQSAMVWKEPYGVVLGVVPWNAPYFFGIRSAATAIATGNTTIIKSSEITPRCYYELAKAFKEAGLPDGVFNVLACRPQDAPLVVNSMIEHPAVRKVNFTGSAATGRKIASTCGANLKPILMELGGKNTAIVLEDADLEKAAEECLAGAFANAGQICMSTDRVAIHESIVSEFTEVLKRHVEKLSKSSPEPPNVSTAASKQRLARLVTSAIDAGAQLVSGLSSQATLPGASFVPTILANVPPHTPLYSEEAFGPLVSLSTIATDKEAIDFANSTEYGLHAAVFTKDLRRALAIAKKLEVGAVHINSMTVHDEPTLPMGGVKGSGWGRFNAQEGMEEFLTRKAVTWDD"]}}, {"location": "join{[1129219:1129307](+), [1129391:1129675](+), [1129737:1129787](+), [1130057:1130127](+)}", "type": "CDS", "id": "<unknown id>", "qualifiers": {"Name": ["input.path1.gene341"], "gene": ["input.path1.gene341"], "source": ["GlimmerHMM"], "transl_table": ["1"], "translation": ["MVKLEEVVDEEFMREQVGPHDEDEWDTDSDTSSVADLTPDETLYERLAALQDIIPAHTRRSIASKYNTTTSWFKSGLSLGGKTLWVISTSALLLGVPWALAYSEEQMIVEQEKMELANQRAQNEFMAPGAGAGQQGAKPAFQLSALYAGVETAQAPPALIVAQ"]}}, {"location": "join{[1131237:1131567](-), [1130872:1131185](-), [1130541:1130849](-), [1130382:1130490](-)}", "type": "CDS", "id": "<unknown id>", "qualifiers": {"Name": ["input.path1.gene342"], "gene": ["input.path1.gene342"], "source": ["GlimmerHMM"], "transl_table": ["1"], "translation": ["MELEPKQQQQQAMADIISHNNGVFARFHDVYAAFQERREALGLSNPGTVENIAKEVQRDVFLNNLSFSGLRAELTKAFSAAPMFQVSHSLSMGSQMQPPYAYTALYGSPKVFLQGNLDNDLQFSGRFNWRWTSALVSKASVQLTSQGNMVSLENDYTGSDFSASLKAVNPSVLDGGITGMVMASYLQSVTPKLALGIDAFWTRPAMAYPLSSTSPDWMACGQIIPDRGVLEASYWRRLSERVETGINCNLAFAGIGPGGPMGGPQKEGQVTIGAKYDFRSSSFRAQIDNSGKVSCLLEKMIAQPIRVTFSGEIDHKTNAAKLGLAISIDAADEAVMEQQERGAGMDAGSIPF"]}}, {"location": "join{[1132142:1132156](+), [1132286:1133463](+), [1133513:1133710](+), [1133758:1133861](+), [1133936:1133978](+)}", "type": "CDS", "id": "<unknown id>", "qualifiers": {"Name": ["input.path1.gene343"], "gene": ["input.path1.gene343"], "source": ["GlimmerHMM"], "transl_table": ["1"], "translation": ["MDTLLTAEIYANSPRFRRRSSTFVDAIHDLPQKEEMAPAQLYSTESGRLFHSGRIVIATVGLPARGKTHTSVAVARYLRWLGVKTHVFHLGDYRRATLGPGKDVPDDYFFLNASPQSVLLRNKILKKCREDIYHFLEHDKGQVAIYDAVNAISMGRKSLAKEFAKNGIQTIFIESHCTDERIIQENVRRVKISSPDYQGWSDEDAVQDYLARINARIPHFETMEEPDLHWIKMINAGERVVVNNCAFGYLSQRIVFYLLNLHIKSRQTYFARAGTTRDEDSYKIDASLSPEGHDYAKKMSDALLKYREEEKGHLISQGARDAALKPLTIWTSTRHRTVQTADYLASKGYRVRQRSQMSQMNPGVCERMSEGKIRQEFPDEVVKHEADPYHHRYPRAESYHDLAVRMEPIILELEREENDLLIIAHESVLRVLYGYLMACNAADIPKLEFPRDEIIEVRWAHCSYNNVAKRIKIPNLPESMVPGSPEDIKIPVPPSGAPLNLKRTHVNPSE"]}}, {"location": "[1134796:1135471](+)", "type": "CDS", "id": "<unknown id>", "qualifiers": {"ID": ["input.cds344.1"], "Name": ["input.path1.gene344"], "Note": ["single-exon"], "gene": ["input.path1.gene344"], "phase": ["0"], "source": ["GlimmerHMM"], "transl_table": ["1"], "translation": ["MAPAGTVHIAGVDPFKLGLEGVTYLGLEWVLNPIVRSDIDVPTLLSSVGGDAFPERRDELVRILDIDLAWRLHAVSDGERRRVQLAMGLLRPWTILLLDEITVDLDLLSRSNFLNFLKKETETRPCTIVYATHILDNLATWPTHLVHMSLGRVKKWGSMEDMHVRTEEDKRVISGNSQLGELVLRWLQEDLDERGPRNGIRTQGKTYESLEGKGGYGQEKRPER"]}}, {"location": "join{[1136586:1136827](-), [1136256:1136578](-), [1135823:1136205](-)}", "type": "CDS", "id": "<unknown id>", "qualifiers": {"Name": ["input.path1.gene345"], "gene": ["input.path1.gene345"], "source": ["GlimmerHMM"], "transl_table": ["1"], "translation": ["MAERYEVIIDFANLKGQNVTLLNGRGLGENADYAATDKVMRFVVGDSVSDNSNNGDVPQTLRQDEPVAPSSSTAKDFTFERGSWLVNGIGFDDVENRILTKPEFGTYETWALRNGRGGGTHPIHIHLVDFKILSRSGGRGQVADYEAAGWKDVVWLAAGESVQVIARYAPWPGVYMFHCHNMVHEDDDMLVAFSVPNLEKWGYTNSTLFIDPLQPEFQARSYSSDDSTEEAINKKIAWLYSTDPYNHDNIAGIYSALDAYSKGEYWTQSSNDMPSSAWTTLKTVVTTPPASIQVTSSGTGHVTPVPSPTDRRRE"]}}, {"location": "join{[1149545:1149645](+), [1149768:1150349](+), [1150671:1150692](+)}", "type": "CDS", "id": "<unknown id>", "qualifiers": {"Name": ["input.path1.gene346"], "gene": ["input.path1.gene346"], "source": ["GlimmerHMM"], "transl_table": ["1"], "translation": ["MSFRSNPMDAFRIPNYARSPASTKEMFLGTPPTAKHVSPFAPAAYSIHAVQPRTTTVSHASASEIAGKVLSWMSTILYLGSRLPQLYQNHVRKSTAGLSPTLFAAAFFGNLFYSSSLLTNPCAWYDFAPGEGAGWVDAKGSVRADWVLRATPFFLGAAGVLIMDAAVGLQFWYFGDNEPRGRGKLRDDEILEIVDHGLRHRKRFRWRRVSGWMRGWVPAVSVAGTPSIRLYIL"]}}, {"location": "join{[1153848:1153886](-), [1153628:1153795](-), [1152884:1153613](-), [1152131:1152142](-), [1151969:1151992](-), [1151458:1151582](-), [1151351:1151357](-)}", "type": "CDS", "id": "<unknown id>", "qualifiers": {"Name": ["input.path1.gene347"], "gene": ["input.path1.gene347"], "source": ["GlimmerHMM"], "transl_table": ["1"], "translation": ["MNDTMKTGRVAQRYNVTVIGGEGKTVGIVGGYTQGGGHSPLSSIYGLSADHVLSISLVTSSGAFITANNLFWAIRGGGGGTFGIVTSMVIKAFPQLKVTTMRYNMTTSTSFTQDSFWDAMAAYIDRFEYFADLGHYSYFRIIHTPNGEISHDMASWVAPNTTESEFRSSIEPLLSKWEDLGVSINPIIREYDNYHDAWADGFPQEAWSWNMRQASRFFPRTAITNATSRANSLSAIRSVFDAGARLIMFNIRNPPGAVGIDNAVNPAWRDVLLFAIMFVTWNETDSAEYVERLSRNLTEVWNPTWKMLTPGTPRTIFPVALKGTGRGYVQREEAGGEKSFAGWEMSASKQAVFGLDFVSVVIGVI"]}}, {"location": "join{[1156651:1158814](+), [1159064:1159103](+)}", "type": "CDS", "id": "<unknown id>", "qualifiers": {"Name": ["input.path1.gene348"], "gene": ["input.path1.gene348"], "phase": ["0"], "source": ["GlimmerHMM"], "transl_table": ["1"], "translation": ["MRLSLLLIPSQLAWGAAVQTRQASRNACATAARLAKSSSIEIDGFPVIDASVAYDCLSSLPFDSSKAGKFITEIKKYVQLQSTLDVLKKPPSTYQSPAVDIIDGLDKIAANDYDSHHDFDLAVSELLSSANDGHLSISPCSTTDIRFLRWGGGLISISKDGLETPEIYLSSDNEALKSGSSKISPVTSINGQDVIKYLEGLAAGIASQDPDARWNQLFTSAATLAASPESSLAYQGRFVYNRGYWPGANNTRLEFKNGSTIDVQTLAIYSTSLQQTVTSSAGYLSLVCDPISTQNVRRDISPSVAKRAAPTSAAGPFGYPVPVIRDPENKLVGFNLDEDTDVMFIPTFEAPGNGSNGTLSLSETASNIINHAVENGRSKLLIDLSGNNGGHIGRAFDLFKYFFPNEFPYSGTRFRRSDALDLVVIGLKDTEPQEGDLLPFYWKSQVKPNQEEGFKSVEDFLDGGSQLDTKVSSLFANYNYTSASTADPTSEIHGFGANAINNTQPFKAEDILIMTDGVCASTCATFVNLMTNVGGVRAITFGGRPKLEPMQVMGGVRGAQSLSYETIDSIVEAADYQALTGDQQELAKTAVPNAAALPWYLAGGNVNLRDSYQEGDDHLPLQFAYQASDCRLFYTAKSLDDPSETWAQAKAAVWGDKDCVSNSKGGKGSLDDRSKNNGAGNGNGDDKNEDGDKKDKEGGAAQLSPGSFALCFMAFACAILVDTSSRAPAYITE"]}}, {"location": "join{[1165802:1165904](-), [1163576:1165798](-), [1162282:1163441](-), [1161099:1161237](-), [1160858:1161013](-), [1160368:1160786](-), [1160281:1160316](-), [1159299:1159891](-)}", "type": "CDS", "id": "<unknown id>", "qualifiers": {"Name": ["input.path1.gene349"], "gene": ["input.path1.gene349"], "source": ["GlimmerHMM"], "transl_table": ["1"], "translation": ["MEKLKTLLIANRGEIAVRHLGNRLSIRFADIIIIVRICKTAKKLNIKTIAIYSEADAASQHVRDADEAFLLPGSNATAYTEEESILHIAAETGADAIIPGYGFLSENAHFARLIRDKGIAWVGPSPDSIEAFGIKHTARALAEEANVPIVPGTKGLVENEDVAAQEAERIGFPVMLKATGGGGGMGLITCNKAEEVREGFRMVQSRGETLFKNSGVFIEAFYPESHHIEVQIFGNGQGQAIHFGERECSIQRRHQKVVEECPSPFVERRPDLRAKLGDAAVRLAETIQYGSAGTVEYLVDDKTGDYFFLEMNTRLQVEHGITELCYDVDLVELMLKQADEQLAGRGGLDGTQLKRMQPIGPTGFAIEARVYAENPLKNYAPSPGLLQKVEWKAVPGSRIDTWVFTGSRITPNYDPLIAKAMVHHASRNDTISGMYDLLTQSSICGAPTNLEFLANIVDDARFKAGNTMTSFLQKFSYVPHAIDVLSAGAYTLIQDLPGRPKVGKGIPHSGPMDPMAFQIANLLVGNHGGVEGLEITLSGPELRFVAPAVIALCGAPMEASLDDSDFPMWTSVKIKAGSILKIGKTTGAGCRSYLALFGGFPSVAGYFGSKSTSPLVAIGGYQGRALAPGDLLQISDHLPQNFVSTSLPEYLRMNYTTDWEISAMVGPHDEGYFTPGFIRTIYDTKWKVSHNSSRSGIRLNGPVPHWARNDGGEGGAHPSNLIEYGYPIGTLNWTGDDPCIFPVDCPNFGGFTSSTTVIKADWWKLGQVKAGNTLNFHESDIGKAIFWEKDASTTTPRVRYRQGGDDHILVEYGNESFDLNHRCRVTALENTLRSESTPDGIKENLFNTVGCCTTLLIYYNGAKLLRSDLTAYLREIESKLGDLRSTKVPTRIFKLPISFESKLQDEATQRYITNQRPHAPYLPDNLTFVARNNALTPQQLKDIYLSGQFMAVVVGFFCGNTVSLPVDPRQRISAPKMNPSRVFTPEGTVGWAGSCMSIYPVDSPGGYQMTGRTVPCWDYYSYKPGFTERPWIFRDFDILTFYQVSEQELDILLGKFRAGKYDWEYDWTEFDMYKHNKLLEDTREEVETIRAKQRVTKNEMIEAENESLERWRKDKAENQVDESAIETLLNDPDVLSMEAPVDANVWKLEKSEGDEVEEGSVRLLLSCAALFAYAANAADFYVSPDGSDNNAGTSVAPFKTLPKAQQAFAAVDSGKNGFTVKWIGNGATISGGLKLTAWTAGSNGVYSANVPVGTRSRNFTGMKWTSGNYDWITSTQGIAGAEIRFLNSFADRYAPIQSTGNRELIMKQNTWYNQLWGYDTVNKNNADFGVWVQNALALLTEGGQFYLDSAAGKVYYKPLSGENMATLDAYLGLSEALVVIGGTYADPAHDISFQDLNFAHTTWLQPASIGSTVPILATYVQNTIISHNDIYITPYSGICIGYGWGSNDAGGSSEYVNRGLYNYQPKYTTPTTLMNNRIEGNLIHGYGYSHTDLGAIYTLSKNPSTYIVENYAFDSSGFGAYTDEGSNSYFIQNNILLSNGIWYARNGVNTANNTITGNYGKSGSGMSGNTIVSDISQVSASAKQIAQRAGVLPEKRAGRPVSNPKI"]}}, {"location": "join{[1168260:1168393](-), [1167831:1168229](-), [1167334:1167652](-), [1167170:1167197](-)}", "type": "CDS", "id": "<unknown id>", "qualifiers": {"Name": ["input.path1.gene350"], "gene": ["input.path1.gene350"], "source": ["GlimmerHMM"], "transl_table": ["1"], "translation": ["MASNTAISNTAPRPVITRGKPPSSLVHPEVRSHISLLVRDQPSSGIGAAIARNLAAKGSNVVIVYLTEGSDPLAAKLAEELTSAHGVVAVPVRADFTTAEGVQKIIAEAKGKMPVNPKTGKFQVDILVHSAALFHAMPLEACNLEDFQKVYAINVWGPINLTQAVKPYLPTDRSGRIVNVSSVGSKVGLQYLTLYGGSKGALEAMTRTWARELAEQATVNCINPGSTMTDMYRNANPAAKEANALFNPLVPLSPLREWDNEEQKKFGEMYGGRVAYPEEIAGIPDPSAIAF"]}}, {"location": "join{[1170160:1170340](+), [1170426:1170929](+), [1170993:1171064](+), [1171142:1171567](+)}", "type": "CDS", "id": "<unknown id>", "qualifiers": {"Name": ["input.path1.gene351"], "gene": ["input.path1.gene351"], "source": ["GlimmerHMM"], "transl_table": ["1"], "translation": ["MSAKDPNQPYLHQLEGTSLAIFAVSLVCCIVSTTVVALRTWARVSSKAFGLDDGLMVAGLMIYIADVGFACEGARAGLGSLDDILSTKMAQDSRMWLLIWMLTYICCLAVVKSSICVTMLRIANTMRWFRFAVIALLATTWLSWATTFIGVLLLCRPVAGNWDSSLVATGKAKCATMDAMIGLSYTSTASTILTDLACAVLPAFLLKNMQMALKAKIMVGVLLSFASLASISTMIRTPYIKYYRNPLDNLPFHVGNIVLWSNIETAIGLIAGSLPSLRFLVVRNIKSSRNGNSTGPSYGQKSRDRNLVTIGGGGPASHGGGKRHGSFKNPNDTNVTVSNVYGYGEGDWERLSDTSSQAKLKNATSEEINHGGIRADFSVQVELSEWPENRRV"]}}, {"location": "[1172404:1175974](-)", "type": "CDS", "id": "<unknown id>", "qualifiers": {"ID": ["input.cds352.1"], "Name": ["input.path1.gene352"], "Note": ["single-exon"], "gene": ["input.path1.gene352"], "phase": ["0"], "source": ["GlimmerHMM"], "transl_table": ["1"], "translation": ["MASVESSPDPLAASFDEDRVPAAAPKPTATRAPKQRPLASTSPSKQNRRPATADFELSSPTKQMLLSTPRTGGQSPWRIKVTVQAEPGSDSENMDSPSMKHVTKTKTTKVPLRDPDQPSPVKRRGRPRKSDAPTKRSGTPLRKRAPSHARRPSAADTSTADAETDDTSRRRRGRPRKTHPPAEDDIWGQAHDEGLGADASAADVETDATPKKRRGRPRKSIQPAEDSEPAPAISSASDHDAAHETHEQRTIPLALPPSSSPPNASVLPAPQERPTSLKTTPVQTETSRRLKARKNTPVARDVGVIEISSAEESEQSNDDDDDDDDDDNDDDDDDMQSSLHTEQHQYFPQGGHVQHLQAPTIEFEDVDEEQDGAQHDEHDEHDETHFAFEEGATRMPDDTTVIDSENFSMISVDSLPSCASVTRPSTNVVGDTPVAHSTVPVRGGHDNLGVSSIHLRRGARSSPAPTHINLPLPQDPRSAPPRYKTPSVEPVELSMPPPVESARPDPTEAQTPKIGRVVKAGVALQGVLDPNRNTPESGSSKTVDERRDHLDDLFRGFSERTRRELHAGLRLGEQLAQQTPSSPAMSSPIKVINYGLPAPTQTVQDTMQNQRRLLTPEEGDDDVGPSVAEAVVEAGAEVEYPTLSQSDRSGLLSPISNPEDNDHVSEIASQPPVTGAPQVQEALDLWEEEASRPSPADPPSHVEGLFAQDGPVKPIRGKLPRTWRRKAADDSQSGDEHRDLQTVTPPTTESDESMEIPVQKAGKAKDKAQPSSADDESETSDDTGTFFVANMPNLYNQNRSRESRRGRSQHSEISLHLDESLLPESSPPAASKTPAAEKPNPFLDTPPQLAALRSSPGKSSPLRRELHSSDLSSDTSHQSFEESTLPLAPSSPFHTVVDGETENSMASDQRQFRNEMAGTDSSFRRIRNEADEYLDAYEPQARELEDLTEMTEPSRTWHRNTTMLTSSPPKPLFTQSTRKSTLSRGDTPPITSSSSTPQTQANATPTPTANTAPAPTLMESSTQLHPALQKLSLSPLPRVEPWTKTHYKSLDRLYQLYKKRPHLFSPTSAPNAALNTTLLADFLAASTRPFVGAKYRAWGYNVVFTEALIVMCATYMQLLSLDSAAAYEAMAGKEIEMGDCAPGREGETLEVEGVAERLATIVLGEAVRRDEKLGKSVDKRGRLRIEWPA"]}}, {"location": "join{[1176179:1176193](+), [1176239:1176376](+), [1176488:1177711](+), [1177885:1177978](+), [1178188:1178197](+)}", "type": "CDS", "id": "<unknown id>", "qualifiers": {"Name": ["input.path1.gene353"], "gene": ["input.path1.gene353"], "source": ["GlimmerHMM"], "transl_table": ["1"], "translation": ["MGIKGIYQEIGPGRRVALSRLAAEKFEQTGRPLRIAIDVSIWLFQIQASKGGTNPALRTFYYRLLRLVALSIHPVFVFDGPNKPPFKRNKRTGGPGVSVASIPEFLAKQLLKQFAFPIHLAPGEAEAECALLQREGIVDAVLSEDVDTLMFGSRMTIRNWSPEQRSSKTPTHVNVYDAVETKSGPSGLDREGMILVALMSGGDYVPEGIPGCGPKKACEAARAGFGSDLCRIARGDKTALREWKDRLQHEIKTNESKFFAQKRPSMKIPDDFPRTDILGYYTHPAISSQAGLDRLRNSIKWDQDIDFAGLRSFAHDAFEWVRLEGAKHFIRSLAPSLLVRSLRMRGEQLDRFPSDDLQAIQEDEALLVKGIHGKRQHAVTDNTTELRVSFTPLELVKIDLSLEDPDDELEIPLASEGDVDEEIPLDIDDDTEGPKKRGPTKFDPCKPVRVWVLETYVKVTKPGVRSSRTKAKTTIVEASETTTKHDDTVIW"]}}, {"location": "join{[1179806:1180059](+), [1180487:1181285](+), [1181438:1181516](+), [1181565:1181573](+)}", "type": "CDS", "id": "<unknown id>", "qualifiers": {"Name": ["input.path1.gene354"], "gene": ["input.path1.gene354"], "source": ["GlimmerHMM"], "transl_table": ["1"], "translation": ["MLRKAKEDMELSHEAKKIPPKHTFSKLPGFHGRETEKALLRRILSNTPKMTVVFGATSVGKTALLREVLASDDFYVIKFDLRISAARSRARPFQPQSLSRHPPRSHQARPPLPRHSRNQRLFFQHFLRKMNVGHHSQILTIGDCSKEETLSYFLSTIVPSLPDGLQSKLDFDVLYDAFGGKLAHINDYVSTWTTHQGALPIFQSPIFIQAYTLLQFHLTRPAFETYSPLSTATSGAQSDDDAAKFSHENLLHVMRKMTTWPYSLPYFELCREIGTDAVDSLVQTRILELRWTRSVSVEEEGAERAWDEGGVARPVVLPMTRIVRRAMEVVLREVDARGEEGMGKQTMSVEAIFRSLFQAIGMFQKISFFLLIIADNFI"]}}, {"location": "join{[1183647:1183722](-), [1183459:1183598](-), [1182494:1183255](-), [1182086:1182407](-)}", "type": "CDS", "id": "<unknown id>", "qualifiers": {"Name": ["input.path1.gene355"], "gene": ["input.path1.gene355"], "source": ["GlimmerHMM"], "transl_table": ["1"], "translation": ["MEARRETFQDMWPLDVTAGFPSVEQMVQGGWYYDPSQEYPDGATCPYCSLSLDCWDVGDDPTEQHFKRADNSSIPDTTNASMVSVAAPAPAKRGRKTKKASNADETMASVADSTVGGFGLSMMSIPPKAPPAKRGRKPKNSSILEDPPAQSFAESVPEPVEPAPAKAPVKKGRKANNAAPRTEIPDSFAESFAGSVASTMSKTTAKGRQTRKTTKRTSTVSVAPSTRSTRGAKRKSDEMDIDADAGTEAEAEAEVEMDVEMDVEVEEQRPSPKRTRLSSRLSDISLPQFESTPLHTPKEYKKEAIKSPISHIKSGTPKAATPRTAQTPEEPQTPAVAPPGEWQWDPVIISNIITDAGLDQENADIDLGDTSENITKAVLTSLTSPEKRMTIEEFVLHNAKRGEEKLRRECERQIKAFEAEGRRALAALDAY"]}}, {"location": "join{[1185093:1185771](+), [1185949:1185994](+)}", "type": "CDS", "id": "<unknown id>", "qualifiers": {"Name": ["input.path1.gene356"], "gene": ["input.path1.gene356"], "phase": ["0"], "source": ["GlimmerHMM"], "transl_table": ["1"], "translation": ["MIKYAVVNFETLHRDLTDWDTLYLAGRLHKPVKILHEEPNLRVANQRNLLSAVRCALLLLPPNFTERELYSTITGLSYTGDPRMTYGSENPKKIDNIVTHQIRNFRLLYHDLIMSLPNISYADEKTISKSDWMDDTTLDLKLSQDMGVERRANMIRRLPKSFREKVYFLYQRKYAIPGREFQEMLDAAKDEDSKGGIKKQVGGDFDRRIAAEKDIPENITKAINQTRKAVQVPGSIWELP"]}}, {"location": "[1186366:1187401](-)", "type": "CDS", "id": "<unknown id>", "qualifiers": {"ID": ["input.cds357.1"], "Name": ["input.path1.gene357"], "Note": ["single-exon"], "gene": ["input.path1.gene357"], "phase": ["0"], "source": ["GlimmerHMM"], "transl_table": ["1"], "translation": ["MAVLESAASPTSTHVADPALAPFIQPQFDPADYLNATLPALALSSVASRPLKQGTSVPLAELSSHTQDLLSQLNAHTTRLSTILTQLTDDILRSGARLAYQVEVLRGETTSLTDTLAHGLRSDVSRFVPGGLSLAKPPAEHVDAASPVPADLHAQEDASQSAHPQPDPTAPTPDYISHLRVLTLVRTRLDAVIKVFGEALHWTLPPSDLSLTSGLISVSGPEATSDTSTREQKGKEFAAALRAEIADLMTGDPEHGFDAAQIRIQALRDLAVVWKGTAEEKARAKFIDGLVKIVEERQRDAEKDKRKGARIGNATVQKAAAAPAPQRTGGGFLDNLQRIRETYI"]}}, {"location": "join{[1188156:1188217](+), [1188310:1189628](+), [1189683:1189965](+), [1190538:1190573](+), [1190654:1191748](+), [1191808:1192054](+)}", "type": "CDS", "id": "<unknown id>", "qualifiers": {"Name": ["input.path1.gene358"], "gene": ["input.path1.gene358"], "source": ["GlimmerHMM"], "transl_table": ["1"], "translation": ["MPRRHYIADLKKAAEGVSIAGVSSVKTGDNDGEFTFMCSADGKQYKLLALIPEVSDYPSTHMYMLIGPDDAPQSVADALSGIADSAAGKTIEQMLELTSRKLDSTDEDGDQQMLDSQDYGGLAEEDSDEDVEEYFPDDDDVQKPFSMPTSVSQEAYGYTSSEFRKRIRSDLRTAKAAGFKVGYLGGLIEGGSCFVSVSCRIAKLGISEEAMQAWQVRPSEYLVVIMSYPNGYKNMSDMETFDNVASRRQFGVRIGICTTYKPTMHEAIQAFAQLSREEELMREKNQKKDAEWQSEDSSVPKGFRNSFISHPLHDLLENRFPQLLKFRYNGMSWNGAEEFYHDSLGAHKPSDLGLADKYMSPEALSTAYPSLVTADHITDTWTGRDHSLPLVTMQFVLRHFVRCTEFCLICFRKMSDDLQAIKPYVCEEPLCLYQYMSLGFGPSIEHEILSQSKVVDLLISFCHTSAMWGKLKDFPAGLSLMVPPTTAYGNDYSAMVFDSYPYARPSRSEIRTTPVDVQDVKPGAIRYNAATREIIFDSPEPKCPFKVGDWIVIRPLPNWHSIIREGLHFRDTANGRAYGHGVYHSLDINTSLGYTNLGGGSNGWAMSDLKISSAVALNEIVNAPNEYVSKTPHLVVAQLDWIQTRYLFVQTRSDIPNSHTATNTSQEVKPTNPIKQDDSYTPRGVGGPLIIPWTAISSQRGSSVRTVDKPVKRRKTSAGASVANPINLDADDDNVSVATLEDDRRMLEDADLVSDSEDFDTGIITPAPSKGKNKAKASSGLLSKIIGSKSSAPAHSSTDYIPGKLDYSQLSMLALPAWATPSATRRLMQDFKSVIAIQKNTPLHELGWHIDEDKIENMYQWIIELHSFDPTLPLAQDMAKKSVTSIVLEMRFGKDYPMSPPFVRVIRPRFLGFQQGGGGHVTAGGAMCMELLTNNGWSAVSTIESVLLQVRMAMSSLDPKPARLDTHGRVDYGIGEAVDAYIRACNVHGWTVPSGFREMALGGASIAEGNF"]}}, {"location": "join{[1196928:1197038](-), [1196318:1196877](-), [1194808:1195374](-), [1194260:1194658](-), [1193035:1194095](-), [1192723:1192748](-)}", "type": "CDS", "id": "<unknown id>", "qualifiers": {"Name": ["input.path1.gene359"], "gene": ["input.path1.gene359"], "source": ["GlimmerHMM"], "transl_table": ["1"], "translation": ["MILFGNGSVAQVLLSTGQTEGAPGGNGFGAYQNVNWGWALGVMLGIYVAGDSGAYLNPAITFSNCLYRQLPWRRFPAYFIAQLLGGMVGSCIVYANYISAIDHYEGGHGIRTVPPVATATAGVFATYPQPFVTKASQFFSEFIASAILMFVIFALKDEANMGMTKSAHFFPLMLFFLIFGIGACFGWETGYAINLVRDFSPRLMSYGLGYGKEVWSAGGYYFWPCLRRPGTPHADDPGGGGGVVVCLGVGGMVDLEEIFGMEVDSEGNGGTGDVEVWLMDARRPWNLSNVFGTPYAQDGATGEWTRKRAGVDKGRIQKNYHSSKGGIIVFDDGDIEDELKSEREAYCALEEMPDLGEDAESDDDDEAGDEAQYQEPPSGQAPKKGNRGTRATTRTRTCQTTNVPGKDGEVTRSASPAVAAPKEQSVKSLRRQLMVTKDKHDRTLQKYYDQGASYSEPVSSLVYSLASELGREDNDLLWNAIVGVSSLELYGRTGSGVGLNPLSAAGGSAGWNGDRGERIRSVFRDEVRRLNPVDIKDLPRENSMGRRRLDKLLAKMGVSLAQCKQYYTHMDMDLKRGLRERLLKFAPMYGLDGLVPPAPRGGDSKDGWGFVRCWGWKACLSAIDAGVILGAILEVGDAKSLSTSSFDASNFISSQTPSQERPENQADIATETQDRIIARFYTAYDALSDIDKLTAHIPTAQHLHRAILRTGTALIEKRQIRHLKAFRMAVVREGPDVQLFTHPGALTKLALWIAEAIVELNGTKGRNRGSELVMAGLDERQGRYVVVGLGGGGATESAKERLAKRNLRIQQRDEKRAAKAKDRERRREARRARLEAAGLDDDEVEGSDSDDATESEEEEEDDDDEDDGKPSGRNRFGNAFHEVVQETGARVRMDSFEAMGGVDLF"]}}, {"location": "join{[1199690:1199816](+), [1199933:1199939](+)}", "type": "CDS", "id": "<unknown id>", "qualifiers": {"Name": ["input.path1.gene360"], "gene": ["input.path1.gene360"], "phase": ["0"], "source": ["GlimmerHMM"], "transl_table": ["1"], "translation": ["MFQVYNVYILHSNIIRCRTAKDAINTVNEAHIVIQNSLKVILA"]}}, {"location": "join{[1200906:1201010](-), [1200770:1200834](-)}", "type": "CDS", "id": "<unknown id>", "qualifiers": {"Name": ["input.path1.gene361"], "gene": ["input.path1.gene361"], "source": ["GlimmerHMM"], "transl_table": ["1"], "translation": ["MSSISISMPSISIIVEHSSVAEEIAARHEKAQLGFAGGKSSSAAAVAVKRAMFVR"]}}, {"location": "join{[1201253:1201339](+), [1201440:1202438](+), [1202657:1202941](+), [1203050:1203101](+)}", "type": "CDS", "id": "<unknown id>", "qualifiers": {"Name": ["input.path1.gene362"], "gene": ["input.path1.gene362"], "source": ["GlimmerHMM"], "transl_table": ["1"], "translation": ["MMVNEDDWLANWNAQDAFEEAEGKHEKYSIVILTTCFALPVALSLLRFVPFPNMLATRFNAWVIDPPLWGSRQKQPLAGGLGLMPTRGQALFIAYILVINTVLCAVGFRSAQPNAWNPGMKREEIMTLFANRVGVVSFANMPLLILYSSRNNMLLWVTDWSHSTFLLLHRWVAGIATIQAILHSILYLRLKLEAHAHAEESKLPYWIWGIVATLAMSLLVPSSILYIRHKAYELFLAWHVVLSILTVVGCYYHIILRFAHQWGYESWIYAAIAVWGFDRLVRILRMARHGLCHAVVTQIDDDYVRVDVPGVAATGHAYLYFPTLTWRVWENHPFSVASTATLASVPARSAKSLQDEESGSLSITAVLPYLRSHPGSSKLYWGVRSAGIVHAVDDELLKHVDKEVFVGSRMNIREVLKDEIAYAGEGGVTVLVSGPGGMADETRMVVSEIGRKGKVKWTFTEHVIASSPALTA"]}}, {"location": "join{[1204291:1204393](-), [1204092:1204165](-), [1203695:1204009](-)}", "type": "CDS", "id": "<unknown id>", "qualifiers": {"Name": ["input.path1.gene363"], "gene": ["input.path1.gene363"], "source": ["GlimmerHMM"], "transl_table": ["1"], "translation": ["MHLRPRLCVSGRLDVCVWVGEWVSATRLAGPALRSRPPPAAGHDAARSGCLYLASPTYHTSPPLCAVAVALAVAVVAAAVAASKRPGAGQTAQRVCPSPLLEPWNACPPPALPDRSLSRPTSNPGTRRPPSIARSHTQPIYHQPSSASNTAPPTKRSWPNKE"]}}, {"location": "join{[1205142:1205190](+), [1205245:1205854](+), [1205920:1205991](+), [1206137:1206156](+)}", "type": "CDS", "id": "<unknown id>", "qualifiers": {"Name": ["input.path1.gene364"], "gene": ["input.path1.gene364"], "source": ["GlimmerHMM"], "transl_table": ["1"], "translation": ["MDSLVAHPSNAQQAKAFTAPGSLSYPNSAAELTPPSSEKNVMGDTKVNGVATPADTPDTTNNASGIVPTLQNIVATVNLSARLDLKTIALHARNAEYNPKRFAAVIMRIREPKTTALVFASGKMVVTGAKSEDDSKLASRKYARIIQKLGFNAKFSDFKIQNIVGSCDIKFPIRLEGLASHHHTFSSYEPELFPGLIYRMMKPKIVLLIFVSGKIVLTGAKVREEIYQAFELIYPVLADFRKSLVRSE"]}}, {"location": "join{[1209257:1209618](-), [1208604:1208778](-), [1208426:1208497](-)}", "type": "CDS", "id": "<unknown id>", "qualifiers": {"Name": ["input.path1.gene365"], "gene": ["input.path1.gene365"], "source": ["GlimmerHMM"], "transl_table": ["1"], "translation": ["MRVPSIPFFRIWYSTTYTVIFGILLVLLAVTPADTIYQSITSGELQKIFVIGGVYVLTILIVLLVYSTRLYTNRTVLQAIPKPYVPVEDGEVGKMVRRMIVKKLRRSAVIAWDSMPRDAREILNGMVELDPVIIDEARAASLDSETHSLAPTVSSHTSSRTGLPYTTPMVHRHSNFSFVWNFRRGLGAHKADPEKPVHDLT"]}}, {"location": "join{[1209619:1209794](+), [1209955:1210037](+), [1210370:1210770](+), [1210830:1211181](+)}", "type": "CDS", "id": "<unknown id>", "qualifiers": {"Name": ["input.path1.gene366"], "gene": ["input.path1.gene366"], "source": ["GlimmerHMM"], "transl_table": ["1"], "translation": ["MDVGARMRIGDYMAEDATLFRHRRRLLECCLGPGTTRAKAAHIADGGLTPARLRHCIASIVSQEVEESLQTSNAWKEQAINRTKYPLSLPSSSQCAYLPARGFSSTPTVQKKAGKANKANARSDSSPPVSKAGHSTATDGAYDLSVLESEILKAIEQLTHKLSQLRSGGRLNPEVVEGLKVQLGTAGKDGDGKETVRLGDIAQVVPRGRMLNVICGEAEHIKHVSTAIAASPHSLTPLAPEQSSPLTIQVPLPPPTGESRRAAIDKASQAAEQADKWIQKARQNHNQKLRKSQLDKTVLPDDLQKAGKRMEEVVKKGHAEVKRIVDGAKKVLDAQ"]}}, {"location": "join{[1213015:1213058](-), [1212433:1212588](-), [1211498:1212348](-), [1211352:1211450](-)}", "type": "CDS", "id": "<unknown id>", "qualifiers": {"Name": ["input.path1.gene367"], "gene": ["input.path1.gene367"], "source": ["GlimmerHMM"], "transl_table": ["1"], "translation": ["MTAQVLVSSIQRRGCQSTDKRIYDYGGGFLEAWAQGYNVGSLIILILIVFCNYRSGILLHKLILLELVLALWHGTFIFIADPAYGWYLSSTATLLFVSYQLHNVVSWLKIRPFLPRLGSRIFIATLILVQPFWIAEAWSNFSYFNGLGSDVNVRMRPFEALLRDPWWIFTTWKLVSAIKKTYGFSVLALVRINVRFGVMLACMFISIAFLLTDVAVNAAHVTTASGINPYWRFALVFKCASDTIFLDDFKSVLDGILARKLSSAGGGTVHGRPQETRKRSFSSSMRGDLSLVDCAPVVESIPGPSVEQSHSRPRWSRSFNPFSSHDRKETLPKIHVQKETTVTSEIREPTVAYGPRHEHTISASAIGAGSPVFTTKGGRPQ"]}}, {"location": "join{[1216641:1216815](-), [1216455:1216586](-), [1215730:1216210](-), [1215290:1215360](-), [1214050:1214971](-)}", "type": "CDS", "id": "<unknown id>", "qualifiers": {"Name": ["input.path1.gene368"], "gene": ["input.path1.gene368"], "source": ["GlimmerHMM"], "transl_table": ["1"], "translation": ["MENKAAYLTAPTKPLCIQDAPLPPLEPDEVLIQNHALAVNPLDYKQQDSGILIDKFPYIMGEDIAGTVVGIGSAVTTLKRGDRVAAIALHMVTKNPANAGFHWVNRSHDCFPQNFEYAKAIGATEAFDYSESTIVEKLAKAAHGKEVIGAYDAIASKASLAACVDFLHAVGGGRLSHTLAFPENLDTPDGVVIVAGQPSLKGRDGGKPVWRQVWMDFMDVGLQNGKLQAKPDAYVLEGGLARLDEGIDLVRKGVSAKKVVIENGYADSVFRGLVIGSLVNYSVYHWAYSPSFSAAVAFSVLFGILTLAHISLAILFRKGFSWVMIMGVSWEFISFTLRALGAHDQQSQTYSFASTILFLLAPLWINAYVYMTAGRLIWTYHPDKKVWGCKAISLGKYFVWLDVFSFLVQAAGGSMLSPGNSADTMKNGKNIYMTGVGVQQLFILLFFALIVRFQIEVQRFEVSGAGWLVKRWQWVTYALYAVLVLITVRIIFRLCEFAAGTEVSNPLPYHESYALGLDAFPMTLAIFILAVIHPGLALKGPESEFPSRKERKAEKQKIKAAKKSEKYQKKMAKKNGYANMPDVEMDGVLRQ"]}}, {"location": "join{[1221695:1221853](+), [1221904:1222034](+), [1222042:1222129](+)}", "type": "CDS", "id": "<unknown id>", "qualifiers": {"Name": ["input.path1.gene369"], "gene": ["input.path1.gene369"], "source": ["GlimmerHMM"], "transl_table": ["1"], "translation": ["MRVSRANCLSIGSLHVLLLVLSICISVPALLDMDLSTQRIRLAVTGWSLLGVFCVCCAVLRMDCAITFFGDYGNDMIGASWGRMLFSPLEIAAEITCFGRVEFSHDRSSSAIQGWRRDTWSAET"]}}, {"location": "[1223657:1224017](-)", "type": "CDS", "id": "<unknown id>", "qualifiers": {"ID": ["input.cds370.1"], "Name": ["input.path1.gene370"], "Note": ["single-exon"], "gene": ["input.path1.gene370"], "phase": ["0"], "source": ["GlimmerHMM"], "transl_table": ["1"], "translation": ["MSANTTVTDTNKAETATSYAALILADEGIDITADKLEILLKAANIEDVEPIWATIFAKALQGKDVKDILTAVSTSNAEVGRAQIPVNEGASVGPSKEIEVADVDPDDSDMEGGMFDLFG"]}}, {"location": "join{[1225346:1225473](+), [1225522:1225854](+)}", "type": "CDS", "id": "<unknown id>", "qualifiers": {"Name": ["input.path1.gene371"], "gene": ["input.path1.gene371"], "source": ["GlimmerHMM"], "transl_table": ["1"], "translation": ["MATEETVQLNELHAPQQASIDAFDSILGSLKEELVKLRRDHDKHEPEYFRAVKDLSDDDLSTFSSSDLEGVRVAVSAYGLHLFAKVKIPALDNAYIHVRIFGSAKDGTDGSSADEREYKLHSIHTEEVIKEDDDRVYRAIFGKNDELEWFDT"]}}, {"location": "join{[1227595:1228095](-), [1227382:1227509](-)}", "type": "CDS", "id": "<unknown id>", "qualifiers": {"Name": ["input.path1.gene372"], "gene": ["input.path1.gene372"], "source": ["GlimmerHMM"], "transl_table": ["1"], "translation": ["MSGSKSSVPDMISDGKRMRVVWRPGDGDGDSTLHVVERTKNILRGHPTWKIFHGDIPQPIMRNSGEELPRHVYLDDASAYAVYKSQQYTAKELNTYWPFDFDHQGNIKTGRSNRGRPAWADSEALEIAKGKLRGKKWYAFTGEPEKSEYKPLRPHNKTKSELEVEAEDSLWIAIISTEVPTTTTIDPRQMADLRAHHTIENCRRRDGD"]}}, {"location": "join{[1228639:1228671](+), [1228747:1229165](+), [1229211:1229277](+)}", "type": "CDS", "id": "<unknown id>", "qualifiers": {"Name": ["input.path1.gene373"], "gene": ["input.path1.gene373"], "source": ["GlimmerHMM"], "transl_table": ["1"], "translation": ["MPQTNVERQSRGAKTSATEHLRASRRRHNRDDNARQRAHGASIARAQLAIAPTMLARHAPAAQTLSAVTHRALPAASAATRLSAAATPSQPQRRTLATVNDAPKRTYGGLKDQDRIFQNLYGHHGADLKSAMKYGDWHKTKEIILKGHDWIISEIKASGLRGRGGAGFPRD"]}}, {"location": "[1229334:1230486](+)", "type": "CDS", "id": "<unknown id>", "qualifiers": {"ID": ["input.cds374.1"], "Name": ["input.path1.gene374"], "Note": ["single-exon"], "gene": ["input.path1.gene374"], "phase": ["0"], "source": ["GlimmerHMM"], "transl_table": ["1"], "translation": ["MNTKGWENDTKPRYLVVNADEGEPGTCKDREIMRKDPHKLIEGCLVAGRAMNATAAYIYIRGEFYHEATVLQRAIQEAYQAGLIGKNACGSGYDFDVFIHRGMGAYVCGEETSLIESLEGKPGKPRLKPPFPAAVGLFGCPSTVANVETIAVAPTICRRGGNWFAGFGRERNQGTKLFCISGHVNNPCTVEEEMSIPLRELIDKHCGGVKGGWDNLLAVIPGGSSTPILPKSICDDVLMDFDALKDAQSGLGTAAVIVMDKSTDVVRAIQRLSKFYHHESCGQCTPCREGSKWTHQIMDRFYKGQAREREIDMLQELTKQVEGHTICALGEAFAWPLQGLIRHFRPELEARIKDYGAKNGGTARAGGWAHDADKKGQLISPGQ"]}}, {"location": "[1230767:1231487](-)", "type": "CDS", "id": "<unknown id>", "qualifiers": {"ID": ["input.cds375.1"], "Name": ["input.path1.gene375"], "Note": ["single-exon"], "gene": ["input.path1.gene375"], "phase": ["0"], "source": ["GlimmerHMM"], "transl_table": ["1"], "translation": ["MATSSSNQPRFGHAGGINPRAGQPPLQQPYTNPAFAPSTKNAQTREAERLDAQRRAREQAAAASSSAASALESLSEEQREEIQEAFNLFDLDKDGYIDYHELKVAMKALGFDEPKQEILGILQTSGVQAPGQQQAGGSKQKQPVGKFAGPPRWLLSFQAFQAVMAQKIVGRDPQDEINRAFDLFDGDGKGSITLQDLERVAKELGEGLQHEELQAMIDEFDMNGDGAISREEFINICLG"]}}, {"location": "join{[1232732:1232874](+), [1233068:1236178](+)}", "type": "CDS", "id": "<unknown id>", "qualifiers": {"Name": ["input.path1.gene376"], "gene": ["input.path1.gene376"], "source": ["GlimmerHMM"], "transl_table": ["1"], "translation": ["MSNLPSASSGFGSNTNTGGSIFGGSNNNTGGGMFGSTNNTSSPFGSGGGFGTNNTATAFGSKPFGSSATGGGLFGGGGTSNPTFGGGFGSTNNNTTTSAFGSSNTGGGIFGQNKTAGFGSNTTSTAGGLFGGASTTGGFGASNNASGGFGSSTAGGFGATNNANNGTASTPFQAFTEKDAGGQQHYQTITFQQPYTNFSLEELRVADYAQGRKFGNNNGQAGAFGQSTGFGGFGSNNNTTTSFGANNTNTGGLFGNQNNNTGTGFGSNTTSTFGNNNSTNTNGGLFGQNKPAGGLFGSTTNTTQSGATGGLFGATSNTSNPFGSTNTTANNAFGSSTNAGGLFGQNNATQNKPAFGNFGSNNTTTTTNTFGSGTSNTGGLFGQNQTSSTPGFGANASTNNTAGGLFGNNNSSNPSGGLFGQNQQNQSQPANNLFGGSLGQNNQNQQKPGLFGSSTTNTGTGLFGNNNNTTNTAGGLFGQNQNQNKTGLFGNSANPPATGGIFGTSSTANTSNTGGLFGGLGGQNNNQQTASTGLFGNSTNQQKPGLFGASATTNTNSGGLFSGLNQSNSNAAPQTGSLWGGNQSQQQSTQQPMNNSLFGASGNLNTSLNTNPYGNDPLFAGLSTPLQSPGPLATPLSTGQKNKKNAILPQHKLNPSASTRLLTPQGKRAGGYGFTYSTYGTPNSAQPSPLGGSLFSAGNLSRHLGKSISSSNLRNTYSADNTSVLAPNAFSMTARPLGNGSLKKLSLNRTLNQRPSLFEDSGPKRVSFAAASSDALPNGSATNGESSPSNALIVRNDVENESPSAVNGTSSNQAPEMEQVNGFDSTSVSEGRPIQSRTSASLNIQNGQTIDPTPGGYFSEPTLDTLKRMSPNELKNVSNFVVGREKIGKIEFNYGKPIDLSNTPLDNILEDIVVLEHRTATVYGEKCKVTKPLLGSGLNYPSRITLGNSWPRGAHRASKQVSKHVERLKRVPGTEFEKYDTETGEWFFSVPHFSSYGFDYDLPEDDESSELSPVPETPAHFGSSQMTSTPQDSIPSATQSSPDDTFDFKRGMFRRSNVPGQYDEGAAYDEDDEEMQETRNESF"]}}, {"location": "join{[1236730:1236754](+), [1236805:1238815](+), [1238972:1238997](+), [1239096:1239116](+)}", "type": "CDS", "id": "<unknown id>", "qualifiers": {"Name": ["input.path1.gene377"], "gene": ["input.path1.gene377"], "source": ["GlimmerHMM"], "transl_table": ["1"], "translation": ["MPGLLVLCYPYAKRPKTAHDLDQLSETDKNFHNSTKPHFGETGLLVYSGRDTEARSDDLYHSDHASIAGAQKDICFKQLPTFGDAVPPTLNLQMEHTTVLTRDQVPKAIIRTDPDTLEFSEMADVVSLGTKAGTEEHKAWQLLSLLFDDSDQIPASVPKEKHEQWLAQSRKDRLSRFWQSLVFEDAQEHAKEAVSIEEKALAYLSCNSIADAINVLFRGDDLRLATMVSQLGGSVTMREDMREQIEEWRKMDVLAEMDDSVRALYELIRGETAQADGKDGVIREDKAASFQIASRFNLDWRRAFGLRLWYQSTSDENIEMAVAQFADAMQQGRENVKPVPWFVEQGLEMGWKDSQKEQREDLLWGILKLYASLKTDGIPTNIEDVLAPENVSGHPLNARLSWQLFQIFWSRKNDPKGDQDREINMPALRETAGRDSFSLSVRSTNGNDQAENPLVELGDQLTLTYAASLHTSEHWTTAAWVYTHLSNPAMRSHHIRSLLNQFSKTYEITNGNATYEALMKLGIPQQWLHAAAALQAKSENAALRQATHLIKANELDVAHEVLCRSVGPNAIISRHLDPLRELLGDFESSYSHAREPVPGWAQGGQIYFDYIHLLDLTEQRNPYRPDDKLNDDIHSLLRKLQRSLETVATERWSGVSLEERVALSEIAGTVANLMARNKSVKSWVVTEWLEDV"]}}, {"location": "join{[1244466:1244639](-), [1242270:1244368](-)}", "type": "CDS", "id": "<unknown id>", "qualifiers": {"Name": ["input.path1.gene378"], "gene": ["input.path1.gene378"], "source": ["GlimmerHMM"], "transl_table": ["1"], "translation": ["MNDVGALGGLAGLRIANPDEDTHPSSPSPPPQSHAHAHPEPGNASNADRAESLSQASSFSTAEPTRLPPDQLEQHAALPQPELPASSHPAPAPAPAPAPALAPAPVPAHLTHRQSMPFAHQPSYPPYASQPPRNGPPPHNLSARPMSTQMYNHPNLSSSSAIAATNPGTYRYNDSLATDIRRTSSSRVAPKGMPTREPSRSSRGYPPEMAAGNGPFPPRRSSRRIPMDGAHSSSLPMASHLSGSPYGLEGGPLSSSEEWKEKGAATGIRQEMDQNGRPVTRVVKKGVKDFNFGRTLGEGSYSTVLAATDRQTLREYAIKVLDKRHIIKEKKVKYVNIEKDTLNRLTEHPGIVRLYYTFQDETSLYFVLDLAAGGELLGFLKKMTTFDVECTRFYGAQILDAIDYMHSRGVIHRDLKPENVLLDDQMHVKITDFGTAKILEQKRANGTGATTGDPLEGMDSDRAQSFVGTAEYVSPELLTDKNACKASDLWAFGCIIYQLLAGRPPFKAANEYQTFQKIVGLEYTFPDGFPPLAKDLVERLLVLDPVTRLPIEHIKSHPFFEGITWGKGLWKQKAPRLKAYVPPAHEPIRLNGNHGPYPSREVLVGNTAPGPAAPSAPAATNVRVPPRLITELPPPSQLDIDWSPVLTKRDERILKLGNMVVTHHPAGHPVGAGAEAAVEAPRKFSRFFGGNTVKKRQRLVMITSNARVLMCAAGTNDKKLKEEVSLLASGCSWKSFQDSKGLTAWVVETVRVIFRK"]}}, {"location": "join{[1245489:1245891](+), [1246115:1246177](+), [1246336:1246419](+), [1246923:1247040](+), [1247281:1247460](+)}", "type": "CDS", "id": "<unknown id>", "qualifiers": {"Name": ["input.path1.gene379"], "gene": ["input.path1.gene379"], "source": ["GlimmerHMM"], "transl_table": ["1"], "translation": ["MIRLKYSEIILAPADVEETRRRMERRQAANAAAALHARTRPSPAPPGLTAHLRRGPMRSRDDSVTILGDIPDLTPQQAIYSSTEEPGDPLVPLAQALQTVARPFRISPQVPLFYLTRRLWTRALSRHDLSQRRAHVQRLSSTSRRDQAREEVGTGCQEHAPQTEPRPRTARPFRHGRAMSTSSLISVTDFVGGDQDAARAIQRDLSSPLDLIQERASVYFERRPKYLAGPQLLPEQAIAPARMPLQARLPTHARPLTVQIQCSDRSAPLPASPFVAATSL"]}}, {"location": "join{[1250734:1251270](-), [1248325:1250612](-)}", "type": "CDS", "id": "<unknown id>", "qualifiers": {"Name": ["input.path1.gene380"], "gene": ["input.path1.gene380"], "source": ["GlimmerHMM"], "transl_table": ["1"], "translation": ["MAVRHFFSSSLALAASLVGTQAQLTTSYTDEATGITFQQKNIANYSFGVALPENPTTDFIGQLSASTLTGWAAVSFAGSMLNTMLLVAWPNNGEIVSSLRTADNYALPKVIEGGPTLQTIASSVNETGFTYTFLCKNCITSDSAIKSLDASVDNGILGWAIATTSGPATPSNPGSSFQQHDTFGLYGVDIKSAKSPSFASWAALASNTTSPSNPINGTLPGNGTLPNNGTAPYNGTVITSNSTWDYIVVGGGASGIVTAQRLTETGKSVLLLERGGPSFYSTGGTLTVPWNDTTTVYEVPGMFTQLSAYPGNKGYCPDTAGMAGCILGGGTTVNGMAFIKPPSFDFENWPTGWQWEDGVSEAADRLYERNPGTIQPSSDNKYYDNGVFDVLSKWFAGAGWKEVSTNEEPDEKFQIYSYPAMNIADGRRSGPVNQYLPLALAEKNFKLKLRTKVLRAIRTNSTVTGVETEDDTGARTIYNVNPNGKVILAAGSMSSPRILFNSGIGPADQIEVASKQTTSITLPPKEAWINSPVGLVRDHSIIQINFNVTGGMSILPATAFSNPSQFDIDLFAKAAGPLVGNPQMRLNSFTTVTTSDQKKLVIQTHCYSIANNTISMMFLLTHGTTSTGRLTMTTEGNTEFSESPYLQTDTDKVSTPFCLDLGVYTNTHSQEALAMAIEEMLTISRRANSTLSYAGPANDTGAAIVARTKPSPGTHMTGTTIIGTDDGSKNGSAVVDTNCKVYGTDNLFVVDAGMHADLPTGNTHVIVMVAAEHAVKKIIALDGAPSNGTAPIPGYGTGPGPFPSPSGSAAAPPPAPTFASGGGYDTGAPPSSAASIISTPVVSPSASASAVDVSTSYGIPTIATPMPSAVPDAPDSGYDNGAGDADAHPTIPSATVAPELGSGYEVPSAPGSGSEMPLPTGEPEKKWTLKEFIAWLQERE"]}}, {"location": "join{[1252858:1253361](-), [1252134:1252795](-)}", "type": "CDS", "id": "<unknown id>", "qualifiers": {"Name": ["input.path1.gene381"], "gene": ["input.path1.gene381"], "source": ["GlimmerHMM"], "transl_table": ["1"], "translation": ["MKLSAALVSLLLAPFAATEHTSNWAVLVGTSRFWFNYRHLANVLSLYRTVKRLGIPDSQIILMLPDDMACNPRNAFPGTVYNNADRALDLYGDNIEVDYRGYEVTVENFIRLMTDRVSEDMPRSKRLMTDERSNILVYMTGHGGNEFLKFQDAEEISAYDLADAFGQIYHEMLFMIDTCQANTMYSKFYSPNILATGSSEIDQSSYSHHADSDVGVAVIDRYTYYNLEFLEKNVRDPTSKVTMGELFDSYNPADMHSDPGIRYDLFAGGEQGARSRVIMDFFGNVQNVEIDPENQKSEAQWQEELEAIDKMILEAKRRHNESLHVRPHEQHIMEDVVSTEPHLQKNTKKPGATKVDTESSWSKQIVGAAALVGFAGVWAAGSYLESL"]}}, {"location": "join{[1253751:1254330](+), [1254367:1254433](+), [1254591:1254821](+), [1254863:1255815](+)}", "type": "CDS", "id": "<unknown id>", "qualifiers": {"Name": ["input.path1.gene382"], "gene": ["input.path1.gene382"], "source": ["GlimmerHMM"], "transl_table": ["1"], "translation": ["MAPDRGVSVGPATHDQGNHDASQSRTSPRASEEQRFLAERAAQPQNFTLRGVLCGLAIGVAICFSNMYFGLQTGWVTGMAMPSALIGFAYFKTVSRMLKTPFTPVENVLVQSVAGAVGTMPLGCGFVGVIPALNFLLTKEENGPLDISLWRLVIWSLGICFFGVVFAVPLRKEVIIREKLKFPSGTATALMIKVGLEVRKEKEKNNVFYNRLMWRLHDVPIFGLTLANKWLWTLNPSPAYIGQGIIMGPATTLHMLLGAIIGWGVLSPLAKHKGWAPGPVSDWTDGSKGWIVLGWLALRPLLAVGRFYYPTVKEVYDTHTWKQLLTLNIARQPAYTPLSDGTSANPITAIKQHLSEDNEPDAPPEHQISNRTTIIGLILSLAACIIGVHVSFPSLIPFGLTILALFLALFLSIMGVRALGETDLNPVSGISKLTQLIFALVTPTTGPNSKNSVVINLLAGAISESAALQAGDLLQDLKCGHLLGAAPNAQFWGQMIGSAVGAIVSALVYKLYTHVYAGMIPGGLFEVPTAYVWVFTARLVTGKGLPPMVREWAGGAAAIFAMGTMVRVYGQFRKRSGFSAKWLDFIPGGIAVAIGMQIIFIVNERGAN"]}}, {"location": "join{[1258998:1259077](-), [1257416:1258861](-)}", "type": "CDS", "id": "<unknown id>", "qualifiers": {"Name": ["input.path1.gene383"], "gene": ["input.path1.gene383"], "source": ["GlimmerHMM"], "transl_table": ["1"], "translation": ["MQTQYGRNYPLAAQAAHHAPPTRRGPAHPNQYPPQQQQQPPPHHNNAQLKQAQDAEMKRRDELRRKAKHPTNRNVPEGVDDICIGDGVARYRELRDIERTLDATMMRKKLEASDSVFHARSGRTATMRIWLSNTAENQPWQNTQMDPDTFDFESDTNATYRVRIQGRLLDEGSDEGLEDEDEDDDKDPDAMDDDAKPDPDTKPKPFSQFFTSVTVDFDRAKSLQPDNFTQIEWKRPEGAQPQDNPFSQIEFERKSDENINVTINLQRYQNPEIFRLSKPMAELLDTDEEDRAGVLMGVWEYARSQNLQQDDDERKFACDSKLKALFNGADSFYFPSLPQLIKPHLTTLPPIQLQYTIRVDKDYIAPAPESGKQPSEPTVYDVQVALDDPLQPLLHSIIRSKQSAETLKQIQTIDEQIALLASAVGRSKAKHAFFTSMATDPVAFVKRWFSSQKRDLEVIMGDAARGGGEDASGEEWRRGGADSVWASETARESVALWLARQSIPKAH"]}}, {"location": "join{[1259107:1259197](+), [1259233:1259664](+), [1260120:1260347](+), [1260424:1261169](+), [1261215:1261270](+), [1261274:1261322](+)}", "type": "CDS", "id": "<unknown id>", "qualifiers": {"Name": ["input.path1.gene384"], "gene": ["input.path1.gene384"], "source": ["GlimmerHMM"], "transl_table": ["1"], "translation": ["MATNFQGSRGRDALAGERRWSPGGWRLGTDGWHGRITAPIRRPATRLLPRDQPATPQAGQDEALERRRARTQRGRERGGGARGAGGCRGEAIHRSVGLYATVGPVMVMAIAIATAIATATTTAIATAITTAIATAITTAIATAITTAIATAITTAIATAITTAIATAIAIAIVTLPLLPRRLGPAAPSPLSVWAPPKDCPRASAREAPSSLWDVSVAEGRVASIDPHAAQQGGDAVHHGTLDGETASSPQTGDFHEAMEMTGKAKARFDQDDLLRRGRRLIEESISHGVTAMRAFVEVDGAVQFRCIVAGLKLKAEYQNRCHIQLCAFAQLPLFSGEDGGEEIRKLMGLAATIDDIEVLGSTPYVEEDQTRQEANLHWITMLALTNGKHLDLHLDYFLEEHKPPLIWTAIDIARGYLWAEKQGKKITLGHCTRLTRFTELEWKALKERIGNLPVTFVGLPTSDLFMMRTPENVRGTLPVVELIQHHGLDAAVAVNNVGNAFTPHGNCDPLSVASLGVCIKLAPSMIPSYYM"]}}, {"location": "join{[1263495:1263725](+), [1263792:1264447](+)}", "type": "CDS", "id": "<unknown id>", "qualifiers": {"Name": ["input.path1.gene385"], "gene": ["input.path1.gene385"], "source": ["GlimmerHMM"], "transl_table": ["1"], "translation": ["MKMKHSGPENLNSMGDMDGIWYRDITAIKEGPYVHAICGKGFPTKSAVKKHHWGPKPGDLETTRGCWAKNNKPDVAWDAHVSCKDGPTRRPKHPTTGKGKVAAKVVKLTAPFAPSMVPTVKTPGHANGSAVGLNSFVPAVPYTKNLAVPKPQNGRNDSVVAHLDAQAAAAERNRQDAQPPWMTSSGYGSALTGHDLYSQMYSPMADLDMMQNQQNFAPWIYTLPSQTQEATGSGAFAAAFGADTSRGLGSEDAESNKVKDVSRKLPRVPGAQVSVSRDDKKTSKGPSSTRIRKK"]}}, {"location": "[1263495:1311834]", "type": "protocluster", "id": "<unknown id>", "qualifiers": {"aStool": ["rule-based-clusters"], "contig_edge": ["False"], "core_location": ["join{[1282186:1282299](+), [1282595:1282894](+), [1282943:1282969](+), [1283089:1283390](+), [1283444:1285625](+), [1285679:1285946](+), [1285985:1286250](+), [1286667:1286842](+), [1286851:1287659](+), [1287717:1287742](+), [1288457:1288644](+), [1289058:1289149](+), [1289204:1289261](+), [1289288:1289987](+), [1290341:1290815](+), [1291010:1291460](+), [1292429:1293203](+), [1293470:1293551](+), [1293557:1294117](+), [1294142:1294181](+)}"], "cutoff": ["20000"], "detection_rule": ["cds(Condensation and (AMP-binding or A-OX))"], "neighbourhood": ["20000"], "product": ["NRPS"], "protocluster_number": ["1"], "tool": ["antismash"]}}, {"location": "join{[1282186:1282299](+), [1282595:1282894](+), [1282943:1282969](+), [1283089:1283390](+), [1283444:1285625](+), [1285679:1285946](+), [1285985:1286250](+), [1286667:1286842](+), [1286851:1287659](+), [1287717:1287742](+), [1288457:1288644](+), [1289058:1289149](+), [1289204:1289261](+), [1289288:1289987](+), [1290341:1290815](+), [1291010:1291460](+), [1292429:1293203](+), [1293470:1293551](+), [1293557:1294117](+), [1294142:1294181](+)}", "type": "proto_core", "id": "<unknown id>", "qualifiers": {"aStool": ["rule-based-clusters"], "tool": ["antismash"], "cutoff": ["20000"], "detection_rule": ["cds(Condensation and (AMP-binding or A-OX))"], "neighbourhood": ["20000"], "product": ["NRPS"], "protocluster_number": ["1"]}}, {"location": "[1263495:1311834]", "type": "protocluster", "id": "<unknown id>", "qualifiers": {"aStool": ["rule-based-clusters"], "contig_edge": ["False"], "core_location": ["join{[1282186:1282299](+), [1282595:1282894](+), [1282943:1282969](+), [1283089:1283390](+), [1283444:1285625](+), [1285679:1285946](+), [1285985:1286250](+), [1286667:1286842](+), [1286851:1287659](+), [1287717:1287742](+), [1288457:1288644](+), [1289058:1289149](+), [1289204:1289261](+), [1289288:1289987](+), [1290341:1290815](+), [1291010:1291460](+), [1292429:1293203](+), [1293470:1293551](+), [1293557:1294117](+), [1294142:1294181](+)}"], "cutoff": ["20000"], "detection_rule": ["cds(PKS_AT and (PKS_KS or ene_KS or mod_KS or hyb_KS or itr_KS or tra_KS))"], "neighbourhood": ["20000"], "product": ["T1PKS"], "protocluster_number": ["2"], "tool": ["antismash"]}}, {"location": "join{[1282186:1282299](+), [1282595:1282894](+), [1282943:1282969](+), [1283089:1283390](+), [1283444:1285625](+), [1285679:1285946](+), [1285985:1286250](+), [1286667:1286842](+), [1286851:1287659](+), [1287717:1287742](+), [1288457:1288644](+), [1289058:1289149](+), [1289204:1289261](+), [1289288:1289987](+), [1290341:1290815](+), [1291010:1291460](+), [1292429:1293203](+), [1293470:1293551](+), [1293557:1294117](+), [1294142:1294181](+)}", "type": "proto_core", "id": "<unknown id>", "qualifiers": {"aStool": ["rule-based-clusters"], "tool": ["antismash"], "cutoff": ["20000"], "detection_rule": ["cds(PKS_AT and (PKS_KS or ene_KS or mod_KS or hyb_KS or itr_KS or tra_KS))"], "neighbourhood": ["20000"], "product": ["T1PKS"], "protocluster_number": ["2"]}}, {"location": "[1263495:1311834]", "type": "cand_cluster", "id": "<unknown id>", "qualifiers": {"candidate_cluster_number": ["1"], "contig_edge": ["False"], "detection_rules": ["cds(PKS_AT and (PKS_KS or ene_KS or mod_KS or hyb_KS or itr_KS or tra_KS))", "cds(Condensation and (AMP-binding or A-OX))"], "kind": ["chemical_hybrid"], "product": ["T1PKS", "NRPS"], "protoclusters": ["2", "1"], "tool": ["antismash"]}}, {"location": "[1263495:1311834]", "type": "region", "id": "<unknown id>", "qualifiers": {"candidate_cluster_numbers": ["1"], "contig_edge": ["False"], "product": ["T1PKS", "NRPS"], "region_number": ["1"], "rules": ["cds(PKS_AT and (PKS_KS or ene_KS or mod_KS or hyb_KS or itr_KS or tra_KS))", "cds(Condensation and (AMP-binding or A-OX))"], "subregion_numbers": [], "tool": ["antismash"]}}, {"location": "join{[1265341:1265627](+), [1265722:1266219](+), [1266329:1266587](+)}", "type": "CDS", "id": "<unknown id>", "qualifiers": {"Name": ["input.path1.gene386"], "gene": ["input.path1.gene386"], "source": ["GlimmerHMM"], "transl_table": ["1"], "translation": ["MWTRAVLPLFAVAVAAQYNTSEPAPSPNSTTGPDADGKYTIAAEGIRAQFVPYGASISNLFINDTNGIERDIVLGFDNASHYSVDPYHVHLGGVPDGVDYHVDANENGGLDTLHGGSDGWDWRNFTVVAHTDQSITFSIVDPDGKEGFPGEVVSYITYTVTPYTWHFKMVALATTKKTPIMLSSHVYWNLDGFANPDTPLTDNHTLHLPYSGQRIGVDNILIPDGTILPNERYSVNDFWSAPKQLGANYSSPKSRTTAASAIDIFSDQEAFQVYSCPGMNGVLPIKSTQGLEGRPRVVEKYGCVVMEVEDWIDAINHPEWQREKKQIFGPGDEPYVLEAKYVFSVN"]}}, {"location": "join{[1265452:1265627](+), [1265722:1266180](+)}", "type": "PFAM_domain", "id": "<unknown id>", "qualifiers": {"aSDomain": ["Aldose_epim"], "aSTool": ["clusterhmmer"], "database": ["32.0"], "db_xref": ["PF01263.20"], "description": ["Aldose 1-epimerase"], "detection": ["hmmscan"], "domain_id": ["clusterhmmer_input.path1.gene386_0001"], "evalue": ["1.40E-24"], "label": ["input.path1.gene386"], "locus_tag": ["input.path1.gene386"], "protein_end": ["248"], "protein_start": ["37"], "score": ["87.0"], "tool": ["antismash"], "translation": ["KYTIAAEGIRAQFVPYGASISNLFINDTNGIERDIVLGFDNASHYSVDPYHVHLGGVPDGVDYHVDANENGGLDTLHGGSDGWDWRNFTVVAHTDQSITFSIVDPDGKEGFPGEVVSYITYTVTPYTWHFKMVALATTKKTPIMLSSHVYWNLDGFANPDTPLTDNHTLHLPYSGQRIGVDNILIPDGTILPNERYSVNDFWSAPKQLGAN"]}}, {"location": "join{[1271023:1271073](-), [1270667:1270964](-), [1270605:1270614](-), [1270421:1270490](-), [1269577:1270233](-), [1268948:1268977](-), [1268468:1268492](-), [1268277:1268348](-), [1267479:1267859](-), [1267172:1267330](-)}", "type": "CDS", "id": "<unknown id>", "qualifiers": {"Name": ["input.path1.gene387"], "gene": ["input.path1.gene387"], "gene_functions": ["biosynthetic-additional (smcogs) SMCOG1062:glycosyltransferase, MGT family (Score: 55.1; E-value: 1.3e-16)"], "gene_kind": ["biosynthetic-additional"], "source": ["GlimmerHMM"], "transl_table": ["1"], "translation": ["MEYHGVTFNFAFNYVDHELGQASVILSVAYEIAIQSDWDVTIASFASLQSQVDALNRTFETTMNWYAIPGKSMKDCLAANGLDFLPIHAPGVKGAVKAYRECLPYVIAPWTPEEYDRHCAGSFKDHIVNEQPYQGVVWKYSVNALSNGLSSIFSNFDPAIPYLVPSTPSIDFPLTIPRNVHGCGPILLPLPPTSSSSPTSTPPTILFNLGSHTKYTSVETNAIISALRILLASHPTLHVTWKYQAADAYAEEHNGRSIAALPPRISSRITQIPWLSHTPLTLLSQPSTVLTVHHGGANSFHEALAAGVPQVICPRWLDTYEFARRAEWLGVGVMGNERAAPGFEDRELAEAMGKVLGGEAEEEKKSKGKSYRDIPEPPGGSFIYGHFRYMISMGNGEAEMKWQGVQEKNNDPHTPSLSPFPHHAVFEVGAWAARVALDIITLTAMGRDFGAIQNADSQLAVVYSRVVEPTLGHMLIAILRIYLPSCVVEALPIKSNHDQAAAMHTIRGLCRELLHEKKETRSDGKDILSTTSRRNQNQGSATGKARGGNAVGRDAGAGTGVCRGSSEILSPDFIDHARAV"]}}, {"location": "[1269581:1270046](-)", "type": "PFAM_domain", "id": "<unknown id>", "qualifiers": {"aSDomain": ["UDPGT"], "aSTool": ["clusterhmmer"], "database": ["32.0"], "db_xref": ["PF00201.18"], "description": ["UDP-glucoronosyl and UDP-glucosyl transferase"], "detection": ["hmmscan"], "domain_id": ["clusterhmmer_input.path1.gene387_0002"], "evalue": ["3.00E-06"], "label": ["input.path1.gene387"], "locus_tag": ["input.path1.gene387"], "protein_end": ["359"], "protein_start": ["204"], "score": ["26.3"], "tool": ["antismash"], "translation": ["ILFNLGSHTKYTSVETNAIISALRILLASHPTLHVTWKYQAADAYAEEHNGRSIAALPPRISSRITQIPWLSHTPLTLLSQPSTVLTVHHGGANSFHEALAAGVPQVICPRWLDTYEFARRAEWLGVGVMGNERAAPGFEDRELAEAMGKVLGGE"]}}, {"location": "join{[1271535:1271915](+), [1272100:1272608](+), [1272973:1273114](+)}", "type": "CDS", "id": "<unknown id>", "qualifiers": {"NRPS_PKS": ["Domain: PKS_ER (14-126). E-value: 4.2e-19. Score: 60.5. Matches aSDomain: nrpspksdomains_input.path1.gene388_PKS_ER.1", "type: other"], "Name": ["input.path1.gene388"], "gene": ["input.path1.gene388"], "gene_functions": ["biosynthetic-additional (smcogs) SMCOG1028:crotonyl-CoA reductase / alcohol dehydrogenase (Score: 85.7; E-value: 5.4e-26)"], "gene_kind": ["biosynthetic-additional"], "source": ["GlimmerHMM"], "transl_table": ["1"], "translation": ["MAIIAGPNGEFKVATAHPVTPLADGELIVKTVAVALNPVDTKLMGPFITQNAIFGYDLAGVVVAVGKASVREFKVGDRVCGSARGQNPNKPLGGAFAEYVSVPADITLKIPEHMSFEEAASLGTAIACGSHTIATCSPKNFDLVKTYGADEVFDYKSPTCAENIRVTTKNSMKFAFDCITTEATTKICYSAIGRAGGKYVALNPYSESAASRKVITPDWILATTIVGEGSAWPEPYRREPDPEIRKVATAMYSSVQELLDNKMLKPHPIEVSNGGLPAILEGVERLRKSEISGKKLFHGPTLTTLNCHMQDGRSVKVKSVWERTLLKKIFHNFYVVAFESQA"]}}, {"location": "[1271577:1271913](+)", "type": "aSDomain", "id": "<unknown id>", "qualifiers": {"aSDomain": ["PKS_ER"], "aSTool": ["nrps_pks_domains"], "database": ["nrpspksdomains.hmm"], "detection": ["hmmscan"], "domain_id": ["nrpspksdomains_input.path1.gene388_PKS_ER.1"], "evalue": ["4.20E-19"], "label": ["input.path1.gene388_PKS_ER.1"], "locus_tag": ["input.path1.gene388"], "protein_end": ["126"], "protein_start": ["14"], "score": ["60.5"], "tool": ["antismash"], "translation": ["TAHPVTPLADGELIVKTVAVALNPVDTKLMGPFITQNAIFGYDLAGVVVAVGKASVREFKVGDRVCGSARGQNPNKPLGGAFAEYVSVPADITLKIPEHMSFEEAASLGTAI"]}}, {"location": "[1271577:1271913]", "type": "aSModule", "id": "<unknown id>", "qualifiers": {"domains": ["nrpspksdomains_input.path1.gene388_PKS_ER.1"], "incomplete": null, "locus_tags": ["input.path1.gene388"], "tool": ["antismash"], "type": ["pks"]}}, {"location": "[1271607:1271781](+)", "type": "PFAM_domain", "id": "<unknown id>", "qualifiers": {"aSDomain": ["ADH_N"], "aSTool": ["clusterhmmer"], "database": ["32.0"], "db_xref": ["PF08240.12"], "description": ["Alcohol dehydrogenase GroES-like domain"], "detection": ["hmmscan"], "domain_id": ["clusterhmmer_input.path1.gene388_0003"], "evalue": ["1.60E-04"], "label": ["input.path1.gene388"], "locus_tag": ["input.path1.gene388"], "protein_end": ["82"], "protein_start": ["24"], "score": ["21.5"], "tool": ["antismash"], "translation": ["GELIVKTVAVALNPVDTKLMGPFITQNAIFGYDLAGVVVAVGKASVREFKVGDRVCGS"]}}, {"location": "[1271694:1271733](+)", "type": "CDS_motif", "id": "<unknown id>", "qualifiers": {"aSTool": ["nrps_pks_domains"], "database": ["abmotifs"], "detection": ["hmmscan"], "domain_id": ["nrpspksmotif_input.path1.gene388_0001"], "evalue": ["2.00E-03"], "label": ["PKSI-ER_m2"], "locus_tag": ["input.path1.gene388"], "protein_end": ["66"], "protein_start": ["53"], "score": ["11.1"], "tool": ["antismash"], "translation": ["FGYDLAGVVVAVG"]}}, {"location": "[1273834:1273969](+)", "type": "CDS", "id": "<unknown id>", "qualifiers": {"ID": ["input.cds389.1"], "Name": ["input.path1.gene389"], "Note": ["single-exon"], "gene": ["input.path1.gene389"], "phase": ["0"], "source": ["GlimmerHMM"], "transl_table": ["1"], "translation": ["MSPHDYVFYAAKDDFALVSARQDRPSGANHRQLIPVGTDAADSA"]}}, {"location": "join{[1277277:1277410](+), [1277463:1277962](+), [1278025:1278383](+), [1278432:1278624](+)}", "type": "CDS", "id": "<unknown id>", "qualifiers": {"Name": ["input.path1.gene390"], "gene": ["input.path1.gene390"], "source": ["GlimmerHMM"], "transl_table": ["1"], "translation": ["MVLVLEKINGALAGSIGLVAETIAAYKKQEQHDSARADPHLATIPPALETDEQQWGLDEVSDHLLQDSTISHTHNDHDALDGEHKTIRSPSQQADEFLKRHPCPLQAAGEHTAHGRLAHPVIIPQRRPGDRLRGFVRAYAPELMNCGIDQDTWIDLLVTFTRTSRAPKWMAALNLAGSAGFAIPVHAAGFGVGIAVQIVTAIAMELKGRSQSNEFLKKLNEGFFRPRGLYCLIMAFDNTYETSLTEGDLLHNAKESSTSKTGVKKLKNKIRTHNGFSGPVDFPDAAPLVFPELDWLEKNGTDDQKKKISGNLKFRKFVADYYDRRAQAEYAFKNPTSPLSTTPSRGFASKYGNPGDATNLSPLSLATHGLVPYTQSMYLDRNRGGNRKIKDVR"]}}, {"location": "join{[1281238:1281248](-), [1280801:1281142](-), [1280273:1280307](-), [1279972:1280109](-)}", "type": "CDS", "id": "<unknown id>", "qualifiers": {"Name": ["input.path1.gene391"], "gene": ["input.path1.gene391"], "source": ["GlimmerHMM"], "transl_table": ["1"], "translation": ["MVIALELQNVSWFIRKAIVNAPVTMEIIQELEPSSNIISITSTQSILGRTIEDIRLLDWDRELQQTHPLFGQTRTRTRSSIARDIIGHEYLLESLADDEYVVEVLVESVMDTWKSHQRTVTATTMRERGRNSTVELCDLRFQTIPNTFMPSYQEEGMTEKACCGISRGQEHIE"]}}, {"location": "join{[1282186:1282299](+), [1282595:1282894](+), [1282943:1282969](+), [1283089:1283390](+), [1283444:1283485](+)}", "type": "aSDomain", "id": "<unknown id>", "qualifiers": {"aSDomain": ["PKS_KS"], "aSTool": ["nrps_pks_domains"], "database": ["nrpspksdomains.hmm"], "detection": ["hmmscan"], "domain_id": ["nrpspksdomains_input.path1.gene392_PKS_KS.1"], "evalue": ["1.60E-81"], "label": ["input.path1.gene392_PKS_KS.1"], "locus_tag": ["input.path1.gene392"], "protein_end": ["260"], "protein_start": ["0"], "score": ["266.1"], "tool": ["antismash"], "translation": ["MEVTYEAIESAGLSIEALSGTDTAVYVGIMCNDYAQITNVNMLSPTGRSRMWSANADGYARGEGVAVIVLKTLSKAISDGDTIEAVIRETGVNQDGRTPGITMPSSSAQAELIRSTYARAGLDLGQKSDRPSFFEAHGTGTKAGDPQEARAIHSAFFGDGNTCENETIYVGSIKTILGHTEGTAGLAGILKASLAVQNKIIPPNMLFDILNPDIEPYYGNLQVPVEPKEWPQLPPGVPCRASVNSFGFGGTNAHAIVENY"]}}, {"location": "[1282186:1289761]", "type": "aSModule", "id": "<unknown id>", "qualifiers": {"complete": null, "domains": ["nrpspksdomains_input.path1.gene392_PKS_KS.1", "nrpspksdomains_input.path1.gene392_PKS_AT.1", "nrpspksdomains_input.path1.gene392_PKS_DH.1", "nrpspksdomains_input.path1.gene392_cMT.1", "nrpspksdomains_input.path1.gene392_PKS_PP.1"], "iterative": null, "locus_tags": ["input.path1.gene392"], "tool": ["antismash"], "type": ["pks"]}}, {"location": "join{[1282186:1282299](+), [1282595:1282894](+), [1282943:1282969](+), [1283089:1283390](+), [1283444:1285625](+), [1285679:1285946](+), [1285985:1286250](+), [1286667:1286842](+), [1286851:1287659](+), [1287717:1287742](+), [1288457:1288644](+), [1289058:1289149](+), [1289204:1289261](+), [1289288:1289987](+), [1290341:1290815](+), [1291010:1291460](+), [1292429:1293203](+), [1293470:1293551](+), [1293557:1294117](+), [1294142:1294181](+)}", "type": "CDS", "id": "<unknown id>", "qualifiers": {"NRPS_PKS": ["Domain: PKS_KS(Iterative-KS) (0-260). E-value: 1.6e-81. Score: 266.1. Matches aSDomain: nrpspksdomains_input.path1.gene392_PKS_KS.1", "Domain: PKS_AT (366-684). E-value: 1.6e-82. Score: 269.0. Matches aSDomain: nrpspksdomains_input.path1.gene392_PKS_AT.1", "Domain: PKS_DH (759-931). E-value: 1.3e-13. Score: 43.4. Matches aSDomain: nrpspksdomains_input.path1.gene392_PKS_DH.1", "Domain: cMT (1150-1288). E-value: 1.1e-44. Score: 143.9. Matches aSDomain: nrpspksdomains_input.path1.gene392_cMT.1", "Domain: PKS_PP (1681-1756). E-value: 1e-13. Score: 43.2. Matches aSDomain: nrpspksdomains_input.path1.gene392_PKS_PP.1", "Domain: Condensation_LCL (1827-1995). E-value: 3.8e-26. Score: 83.6. Matches aSDomain: nrpspksdomains_input.path1.gene392_Condensation_LCL.1", "Domain: TD (2397-2607). E-value: 4.7e-43. Score: 138.9. Matches aSDomain: nrpspksdomains_input.path1.gene392_TD.1", "type: PKS/NRPS-like protein"], "Name": ["input.path1.gene392"], "gene": ["input.path1.gene392"], "gene_functions": ["biosynthetic (rule-based-clusters) T1PKS: PKS_AT", "biosynthetic (rule-based-clusters) T1PKS: itr_KS", "biosynthetic (rule-based-clusters) NRPS: AMP-binding", "biosynthetic (rule-based-clusters) NRPS: Condensation", "biosynthetic-additional (rule-based-clusters) PP-binding", "biosynthetic-additional (rule-based-clusters) NAD_binding_4", "biosynthetic-additional (smcogs) SMCOG1022:Beta-ketoacyl synthase (Score: 116.8; E-value: 2.1e-35)"], "gene_kind": ["biosynthetic"], "sec_met_domain": ["Condensation (E-value: 3.3e-22, bitscore: 74.6, seeds: 42, tool: rule-based-clusters)", "AMP-binding (E-value: 3e-28, bitscore: 94.2, seeds: 400, tool: rule-based-clusters)", "PP-binding (E-value: 1e-08, bitscore: 31.3, seeds: 164, tool: rule-based-clusters)", "PKS_AT (E-value: 2.5e-81, bitscore: 269.0, seeds: 1682, tool: rule-based-clusters)", "itr_KS (E-value: 1.3e-83, bitscore: 276.8, seeds: 96, tool: rule-based-clusters)", "NAD_binding_4 (E-value: 3.7e-29, bitscore: 97.2, seeds: 102, tool: rule-based-clusters)"], "source": ["GlimmerHMM"], "transl_table": ["1"], "translation": ["MEVTYEAIESAGLSIEALSGTDTAVYVGIMCNDYAQITNVNMLSPTGRSRMWSANADGYARGEGVAVIVLKTLSKAISDGDTIEAVIRETGVNQDGRTPGITMPSSSAQAELIRSTYARAGLDLGQKSDRPSFFEAHGTGTKAGDPQEARAIHSAFFGDGNTCENETIYVGSIKTILGHTEGTAGLAGILKASLAVQNKIIPPNMLFDILNPDIEPYYGNLQVPVEPKEWPQLPPGVPCRASVNSFGFGGTNAHAIVENYEPPSRRTAQMKQSIITAIPFMFSSYSDKALSAQLATFLQHLETTHDTELRDLAWSLSRRSSFNVRIAISGNNVDTLKEKVRARLQSKTEGNSLGIRPSSQHHKILGIFTGQGAQWPTMGLGLLEVSKVAREAFGLMQRSLCELPDGDRPTWSLHNELAKSAEDSNIMQGDYGQVLCVAVQIMLVRVLRSVGVEFDAVVGHSSGEIGAAYAAGYLKAKDAIRVAYYRGKYGKLALGREGCSGAMLAVGTSMEDAEELCNLDDFAGRIQIAASNSSASVTLSGDAHAIKEAQFILEDEMKFVRALRVDTAYHSYHMVPCAEPYLEAMKACKIEVTVPDSHCRWFSSVLGGKEIKPDVSAVLSGTYWRDNLVQPVLFSHALKKTLSQVGDIGLVLEVGPHASLKGPVNLTFEEKLNRIVPYTALLTRNGIDLECFSESIGAVWSNLLTPSLDFNKVDAMCALSSDDVPQLRKSAPRYSWDHDRKFWMESRQSAVLRLRPNSHHELLGIRIENNGRIYRWRNFIKPSELSWAKGHQVQSQLIFPGAGFSVMAIEAGCCLMPMEEIALIELTDIEIMRAMTFQDENDSVETQCSLTNIIFNGFTVHAEFFCEICLSKDLGFVEASRSRVKLHCGAPTSDSLPDRVSDELPMSEVDIEYFYQTLWDLGYNYTGMFRSVTTLKRTTDSAIGVIHVDSGEDYSTDTLFHPGPLDVAFQTIFGAMGAPGDGRLWTVLVPTKIKRISINPLACQNKSGIGCDLQFDAKVSVSLLDGIVGDVDLFDSSGIHKCVQVEGLQVSPLSPVTENDDKYAARGIPEWTLTDEEWEQAFYVERACFFYIKQLHDTITLEEREKCEWHPSKMLGWAADVVKVVSRGEHPIIKQEWMHDTWELLEGPLNDFFSQAQSTFSQHSSRILYKVFDVTKEPSKQNALERAYDLVIASNVLHATPNLEQTLTNLLKPGGYLVMLEVTDIEPLRPTFFFGCLPDWWVGEADGRPHHPLLPTESWGEIFRKTGFSGLDSSTPKHNVFMAPFSVMLTQAVDNQIEIIRQPLVTTNKIIIDNLLILGGSTLHSYGIIADIKLKLDPFVKATTTVETLESLKQEHFSPKQVVLSLLELDDPVFEPFTPQRFMALQLLAERSRNVVWVVQGGSGDQPYSNMMVGVSRCLVGEQPEMLFQIVDFDVQENICTSYIAESLLRMVISDGWKGSVEPYCPVWALEREVRYQKVGGVQYAKKYYQKLSHLSESTKELSIETAIGAVVSEDIFQTIDWTRLDKALVRMFPLEDEVTFKGDKTYFLTSYAAANGYMTSVVEGRRKRGLVGSVMHLAGVFGIGYITRTDRGIIERLEYDFHQFFAEAVSASSPESGKCYEVGSALRPIDPELEDNPPGWLDMPRLAYYKVSKRSSTEDSQSKSISVRAQLKEATTIQDATDIMTKGLVTKLYKQLGMSPEDNLISSDTSLVDLGIDSLVAVDLRVWFTKELDLDMPVLKLLGGATVAQMVEDTIERMSPTLIPNVAAKTATESNEAINQTLTQKQITNIVEDPVVFGTNDRGDYLQMDNLKVEENDPLHQSHQGTTVTSKNSSLRLETIEVANTETARTVCQEVGDTVFDISGGQTLRILLLSISSESHWLVLALHHISIDGFSFNILLDELNALYQGKRLPPVTMHFTDVVSKQNKYMRNEDSSSEVEYWTKTLGKIPDAIPLFPIAKVASRLPVTTYHLEEAPMVTIDADTSSKIHQTFKQKAEDVRKKSYAALANSTIPFNALLDNLDVTRSATHTPVFQVFMDYISHRFPMPDGLGVVDEKVSAHLTHNFFDLAVDVNDVTGNEIYIRFRGQQYLYSKSGVQLLLDSFVRLVKLCAELLPGQPVSNPALYNPVEVEKVLKISRAEAGVVTSAEIDVSTISADAQIAISIGRPLANIAVYVVGKDLRPVPAGVSGEILIAGAGNIETYLKNAERSAKSFLEDSITPNGFYQGQIGTLYRSGDMGRYETDGQLYFKGRIAGDLQVKLNGVRVELEDIERSILSAAGGVITNTVAVVKRDPDFLVAFVQFAQDFTVAEHQNFLDALLQRLTLPRSMIPAMLIPTDIFPLNSHGKLDRQAVAAMPFPKSFVEDDGQLNETERALQELWIECLPRSILETTHISSQILTGSTGYLGSRILKLLTEDERVAIIHSLREHTEKSPRTLAIESPKLRLHAGEFSQPQLGLKQQDFEVLAETVDLIVHCGANRSFWDYFDNLRGPNVKSTKTLVDMACTNRTPIHFISSGGVHLLRNSTDAWDYPTESVAAFPPPSDGSNGYIASKWVSEVYLENAGKELGIPAYIHRFVPAAATTMSAPPMELLEEFRHLAVRLKALPAPSGWLMDWLPRSWETY"]}}, {"location": "join{[1282285:1282299](+), [1282595:1282710](+)}", "type": "PFAM_domain", "id": "<unknown id>", "qualifiers": {"aSDomain": ["ketoacyl-synt"], "aSTool": ["clusterhmmer"], "database": ["32.0"], "db_xref": ["PF00109.26"], "description": ["Beta-ketoacyl synthase, N-terminal domain"], "detection": ["hmmscan"], "domain_id": ["clusterhmmer_input.path1.gene392_0004"], "evalue": ["1.50E-06"], "label": ["input.path1.gene392"], "locus_tag": ["input.path1.gene392"], "protein_end": ["76"], "protein_start": ["33"], "score": ["28.0"], "tool": ["antismash"], "translation": ["YAQITNVNMLSPTGRSRMWSANADGYARGEGVAVIVLKTLSKA"]}}, {"location": "[1282635:1282674](+)", "type": "CDS_motif", "id": "<unknown id>", "qualifiers": {"aSTool": ["nrps_pks_domains"], "database": ["abmotifs"], "detection": ["hmmscan"], "domain_id": ["nrpspksmotif_input.path1.gene392_0001"], "evalue": ["2.40E-03"], "label": ["PKSI-KS_m4"], "locus_tag": ["input.path1.gene392"], "protein_end": ["64"], "protein_start": ["51"], "score": ["11.2"], "tool": ["antismash"], "translation": ["WSANADGYARGEG"]}}, {"location": "[1282710:1282752](+)", "type": "CDS_motif", "id": "<unknown id>", "qualifiers": {"aSTool": ["nrps_pks_domains"], "database": ["abmotifs"], "detection": ["hmmscan"], "domain_id": ["nrpspksmotif_input.path1.gene392_0002"], "evalue": ["9.90E+00"], "label": ["C3_dual_135-156"], "locus_tag": ["input.path1.gene392"], "protein_end": ["90"], "protein_start": ["76"], "score": ["-0.3"], "tool": ["antismash"], "translation": ["ISDGDTIEAVIRET"]}}, {"location": "join{[1282734:1282894](+), [1282943:1282969](+), [1283089:1283266](+)}", "type": "PFAM_domain", "id": "<unknown id>", "qualifiers": {"aSDomain": ["Ketoacyl-synt_C"], "aSTool": ["clusterhmmer"], "database": ["32.0"], "db_xref": ["PF02801.22"], "description": ["Beta-ketoacyl synthase, C-terminal domain"], "detection": ["hmmscan"], "domain_id": ["clusterhmmer_input.path1.gene392_0005"], "evalue": ["1.10E-27"], "label": ["input.path1.gene392"], "locus_tag": ["input.path1.gene392"], "protein_end": ["205"], "protein_start": ["84"], "score": ["96.4"], "tool": ["antismash"], "translation": ["AVIRETGVNQDGRTPGITMPSSSAQAELIRSTYARAGLDLGQKSDRPSFFEAHGTGTKAGDPQEARAIHSAFFGDGNTCENETIYVGSIKTILGHTEGTAGLAGILKASLAVQNKIIPPNM"]}}, {"location": "join{[1282881:1282894](+), [1282943:1282969](+), [1283089:1283095](+)}", "type": "CDS_motif", "id": "<unknown id>", "qualifiers": {"aSTool": ["nrps_pks_domains"], "database": ["abmotifs"], "detection": ["hmmscan"], "domain_id": ["nrpspksmotif_input.path1.gene392_0003"], "evalue": ["1.60E-03"], "label": ["PKSI-KS_m5"], "locus_tag": ["input.path1.gene392"], "protein_end": ["148"], "protein_start": ["133"], "score": ["11.0"], "tool": ["antismash"], "translation": ["FEAHGTGTKAGDPQE"]}}, {"location": "join{[1283281:1283390](+), [1283444:1283680](+)}", "type": "PFAM_domain", "id": "<unknown id>", "qualifiers": {"aSDomain": ["KAsynt_C_assoc"], "aSTool": ["clusterhmmer"], "database": ["32.0"], "db_xref": ["PF16197.5"], "description": ["Ketoacyl-synthetase C-terminal extension"], "detection": ["hmmscan"], "domain_id": ["clusterhmmer_input.path1.gene392_0006"], "evalue": ["1.10E-13"], "label": ["input.path1.gene392"], "locus_tag": ["input.path1.gene392"], "protein_end": ["325"], "protein_start": ["210"], "score": ["51.5"], "tool": ["antismash"], "translation": ["NPDIEPYYGNLQVPVEPKEWPQLPPGVPCRASVNSFGFGGTNAHAIVENYEPPSRRTAQMKQSIITAIPFMFSSYSDKALSAQLATFLQHLETTHDTELRDLAWSLSRRSSFNVR"]}}, {"location": "[1283803:1283854](+)", "type": "CDS_motif", "id": "<unknown id>", "qualifiers": {"aSTool": ["nrps_pks_domains"], "database": ["abmotifs"], "detection": ["hmmscan"], "domain_id": ["nrpspksmotif_input.path1.gene392_0004"], "evalue": ["3.00E-04"], "label": ["PKSI-AT-mM_m1"], "locus_tag": ["input.path1.gene392"], "protein_end": ["383"], "protein_start": ["366"], "score": ["13.5"], "tool": ["antismash"], "translation": ["IFTGQGAQWPTMGLGLL"]}}, {"location": "[1283803:1284724](+)", "type": "PFAM_domain", "id": "<unknown id>", "qualifiers": {"aSDomain": ["Acyl_transf_1"], "aSTool": ["clusterhmmer"], "database": ["32.0"], "db_xref": ["PF00698.21"], "description": ["Acyl transferase domain"], "detection": ["hmmscan"], "domain_id": ["clusterhmmer_input.path1.gene392_0007"], "evalue": ["5.10E-38"], "label": ["input.path1.gene392"], "locus_tag": ["input.path1.gene392"], "protein_end": ["673"], "protein_start": ["366"], "score": ["131.3"], "tool": ["antismash"], "translation": ["IFTGQGAQWPTMGLGLLEVSKVAREAFGLMQRSLCELPDGDRPTWSLHNELAKSAEDSNIMQGDYGQVLCVAVQIMLVRVLRSVGVEFDAVVGHSSGEIGAAYAAGYLKAKDAIRVAYYRGKYGKLALGREGCSGAMLAVGTSMEDAEELCNLDDFAGRIQIAASNSSASVTLSGDAHAIKEAQFILEDEMKFVRALRVDTAYHSYHMVPCAEPYLEAMKACKIEVTVPDSHCRWFSSVLGGKEIKPDVSAVLSGTYWRDNLVQPVLFSHALKKTLSQVGDIGLVLEVGPHASLKGPVNLTFEEKLN"]}}, {"location": "[1283803:1284757](+)", "type": "aSDomain", "id": "<unknown id>", "qualifiers": {"aSDomain": ["PKS_AT"], "aSTool": ["nrps_pks_domains"], "database": ["nrpspksdomains.hmm"], "detection": ["hmmscan"], "domain_id": ["nrpspksdomains_input.path1.gene392_PKS_AT.1"], "evalue": ["1.60E-82"], "label": ["input.path1.gene392_PKS_AT.1"], "locus_tag": ["input.path1.gene392"], "protein_end": ["684"], "protein_start": ["366"], "score": ["269.0"], "tool": ["antismash"], "translation": ["IFTGQGAQWPTMGLGLLEVSKVAREAFGLMQRSLCELPDGDRPTWSLHNELAKSAEDSNIMQGDYGQVLCVAVQIMLVRVLRSVGVEFDAVVGHSSGEIGAAYAAGYLKAKDAIRVAYYRGKYGKLALGREGCSGAMLAVGTSMEDAEELCNLDDFAGRIQIAASNSSASVTLSGDAHAIKEAQFILEDEMKFVRALRVDTAYHSYHMVPCAEPYLEAMKACKIEVTVPDSHCRWFSSVLGGKEIKPDVSAVLSGTYWRDNLVQPVLFSHALKKTLSQVGDIGLVLEVGPHASLKGPVNLTFEEKLNRIVPYTALLTR"]}}, {"location": "[1284055:1284163](+)", "type": "CDS_motif", "id": "<unknown id>", "qualifiers": {"aSTool": ["nrps_pks_domains"], "database": ["abmotifs"], "detection": ["hmmscan"], "domain_id": ["nrpspksmotif_input.path1.gene392_0005"], "evalue": ["2.00E-11"], "label": ["PKSI-AT-mM_m3"], "locus_tag": ["input.path1.gene392"], "protein_end": ["486"], "protein_start": ["450"], "score": ["36.2"], "tool": ["antismash"], "translation": ["GVEFDAVVGHSSGEIGAAYAAGYLKAKDAIRVAYYR"]}}, {"location": "[1284562:1284607](+)", "type": "CDS_motif", "id": "<unknown id>", "qualifiers": {"aSTool": ["nrps_pks_domains"], "database": ["abmotifs"], "detection": ["hmmscan"], "domain_id": ["nrpspksmotif_input.path1.gene392_0006"], "evalue": ["1.00E-02"], "label": ["PKSI-AT-mM_m8"], "locus_tag": ["input.path1.gene392"], "protein_end": ["634"], "protein_start": ["619"], "score": ["8.8"], "tool": ["antismash"], "translation": ["SGTYWRDNLVQPVLF"]}}, {"location": "[1284982:1285498](+)", "type": "aSDomain", "id": "<unknown id>", "qualifiers": {"aSDomain": ["PKS_DH"], "aSTool": ["nrps_pks_domains"], "database": ["nrpspksdomains.hmm"], "detection": ["hmmscan"], "domain_id": ["nrpspksdomains_input.path1.gene392_PKS_DH.1"], "evalue": ["1.30E-13"], "label": ["input.path1.gene392_PKS_DH.1"], "locus_tag": ["input.path1.gene392"], "protein_end": ["931"], "protein_start": ["759"], "score": ["43.4"], "tool": ["antismash"], "translation": ["HELLGIRIENNGRIYRWRNFIKPSELSWAKGHQVQSQLIFPGAGFSVMAIEAGCCLMPMEEIALIELTDIEIMRAMTFQDENDSVETQCSLTNIIFNGFTVHAEFFCEICLSKDLGFVEASRSRVKLHCGAPTSDSLPDRVSDELPMSEVDIEYFYQTLWDLGYNYTGMFRS"]}}, {"location": "join{[1284982:1285625](+), [1285679:1285924](+)}", "type": "PFAM_domain", "id": "<unknown id>", "qualifiers": {"aSDomain": ["PS-DH"], "aSTool": ["clusterhmmer"], "database": ["32.0"], "db_xref": ["PF14765.6"], "description": ["Polyketide synthase dehydratase"], "detection": ["hmmscan"], "domain_id": ["clusterhmmer_input.path1.gene392_0008"], "evalue": ["5.70E-40"], "label": ["input.path1.gene392"], "locus_tag": ["input.path1.gene392"], "protein_end": ["1055"], "protein_start": ["759"], "score": ["137.4"], "tool": ["antismash"], "translation": ["HELLGIRIENNGRIYRWRNFIKPSELSWAKGHQVQSQLIFPGAGFSVMAIEAGCCLMPMEEIALIELTDIEIMRAMTFQDENDSVETQCSLTNIIFNGFTVHAEFFCEICLSKDLGFVEASRSRVKLHCGAPTSDSLPDRVSDELPMSEVDIEYFYQTLWDLGYNYTGMFRSVTTLKRTTDSAIGVIHVDSGEDYSTDTLFHPGPLDVAFQTIFGAMGAPGDGRLWTVLVPTKIKRISINPLACQNKSGIGCDLQFDAKVSVSLLDGIVGDVDLFDSSGIHKCVQVEGLQVSPLSP"]}}, {"location": "[1285069:1285141](+)", "type": "CDS_motif", "id": "<unknown id>", "qualifiers": {"aSTool": ["nrps_pks_domains"], "database": ["abmotifs"], "detection": ["hmmscan"], "domain_id": ["nrpspksmotif_input.path1.gene392_0007"], "evalue": ["2.30E-08"], "label": ["PKSI-DH_m2"], "locus_tag": ["input.path1.gene392"], "protein_end": ["812"], "protein_start": ["788"], "score": ["26.5"], "tool": ["antismash"], "translation": ["KGHQVQSQLIFPGAGFSVMAIEAG"]}}, {"location": "join{[1286248:1286250](+), [1286667:1286842](+), [1286851:1287088](+)}", "type": "aSDomain", "id": "<unknown id>", "qualifiers": {"aSDomain": ["cMT"], "aSTool": ["nrps_pks_domains"], "database": ["nrpspksdomains.hmm"], "detection": ["hmmscan"], "domain_id": ["nrpspksdomains_input.path1.gene392_cMT.1"], "evalue": ["1.10E-44"], "label": ["input.path1.gene392_cMT.1"], "locus_tag": ["input.path1.gene392"], "protein_end": ["1288"], "protein_start": ["1150"], "score": ["143.9"], "tool": ["antismash"], "translation": ["DFFSQAQSTFSQHSSRILYKVFDVTKEPSKQNALERAYDLVIASNVLHATPNLEQTLTNLLKPGGYLVMLEVTDIEPLRPTFFFGCLPDWWVGEADGRPHHPLLPTESWGEIFRKTGFSGLDSSTPKHNVFMAPFSVM"]}}, {"location": "[1289536:1289761](+)", "type": "aSDomain", "id": "<unknown id>", "qualifiers": {"aSDomain": ["PKS_PP"], "aSTool": ["nrps_pks_domains"], "database": ["nrpspksdomains.hmm"], "detection": ["hmmscan"], "domain_id": ["nrpspksdomains_input.path1.gene392_PKS_PP.1"], "evalue": ["1.00E-13"], "label": ["input.path1.gene392_PKS_PP.1"], "locus_tag": ["input.path1.gene392"], "protein_end": ["1756"], "protein_start": ["1681"], "score": ["43.2"], "tool": ["antismash"], "translation": ["TDIMTKGLVTKLYKQLGMSPEDNLISSDTSLVDLGIDSLVAVDLRVWFTKELDLDMPVLKLLGGATVAQMVEDTI"]}}, {"location": "[1289560:1289752](+)", "type": "PFAM_domain", "id": "<unknown id>", "qualifiers": {"aSDomain": ["PP-binding"], "aSTool": ["clusterhmmer"], "database": ["32.0"], "db_xref": ["PF00550.25"], "description": ["Phosphopantetheine attachment site"], "detection": ["hmmscan"], "domain_id": ["clusterhmmer_input.path1.gene392_0009"], "evalue": ["1.70E-08"], "label": ["input.path1.gene392"], "locus_tag": ["input.path1.gene392"], "protein_end": ["1753"], "protein_start": ["1689"], "score": ["34.7"], "tool": ["antismash"], "translation": ["VTKLYKQLGMSPEDNLISSDTSLVDLGIDSLVAVDLRVWFTKELDLDMPVLKLLGGATVAQMVE"]}}, {"location": "join{[1289974:1289987](+), [1290341:1290815](+), [1291010:1291027](+)}", "type": "aSDomain", "id": "<unknown id>", "qualifiers": {"aSDomain": ["Condensation_LCL"], "aSTool": ["nrps_pks_domains"], "database": ["nrpspksdomains.hmm"], "detection": ["hmmscan"], "domain_id": ["nrpspksdomains_input.path1.gene392_Condensation_LCL.1"], "evalue": ["3.80E-26"], "label": ["input.path1.gene392_Condensation_LCL.1"], "locus_tag": ["input.path1.gene392"], "protein_end": ["1995"], "protein_start": ["1827"], "score": ["83.6"], "tool": ["antismash"], "translation": ["TVTSKNSSLRLETIEVANTETARTVCQEVGDTVFDISGGQTLRILLLSISSESHWLVLALHHISIDGFSFNILLDELNALYQGKRLPPVTMHFTDVVSKQNKYMRNEDSSSEVEYWTKTLGKIPDAIPLFPIAKVASRLPVTTYHLEEAPMVTIDADTSSKIHQTFKQ"]}}, {"location": "[1289974:1294105]", "type": "aSModule", "id": "<unknown id>", "qualifiers": {"domains": ["nrpspksdomains_input.path1.gene392_Condensation_LCL.1", "nrpspksdomains_input.path1.gene392_TD.1"], "final_module": null, "incomplete": null, "locus_tags": ["input.path1.gene392"], "tool": ["antismash"], "type": ["nrps"]}}, {"location": "join{[1289980:1289987](+), [1290341:1290815](+), [1291010:1291024](+)}", "type": "PFAM_domain", "id": "<unknown id>", "qualifiers": {"aSDomain": ["Condensation"], "aSTool": ["clusterhmmer"], "database": ["32.0"], "db_xref": ["PF00668.20"], "description": ["Condensation domain"], "detection": ["hmmscan"], "domain_id": ["clusterhmmer_input.path1.gene392_0010"], "evalue": ["3.80E-20"], "label": ["input.path1.gene392"], "locus_tag": ["input.path1.gene392"], "protein_end": ["1994"], "protein_start": ["1829"], "score": ["72.0"], "tool": ["antismash"], "translation": ["TSKNSSLRLETIEVANTETARTVCQEVGDTVFDISGGQTLRILLLSISSESHWLVLALHHISIDGFSFNILLDELNALYQGKRLPPVTMHFTDVVSKQNKYMRNEDSSSEVEYWTKTLGKIPDAIPLFPIAKVASRLPVTTYHLEEAPMVTIDADTSSKIHQTFK"]}}, {"location": "[1290505:1290571](+)", "type": "CDS_motif", "id": "<unknown id>", "qualifiers": {"aSTool": ["nrps_pks_domains"], "database": ["abmotifs"], "detection": ["hmmscan"], "domain_id": ["nrpspksmotif_input.path1.gene392_0008"], "evalue": ["1.50E-07"], "label": ["C3_LCL_132-143"], "locus_tag": ["input.path1.gene392"], "protein_end": ["1908"], "protein_start": ["1886"], "score": ["24.0"], "tool": ["antismash"], "translation": ["LHHISIDGFSFNILLDELNALY"]}}, {"location": "[1291045:1291162](+)", "type": "CDS_motif", "id": "<unknown id>", "qualifiers": {"aSTool": ["nrps_pks_domains"], "database": ["abmotifs"], "detection": ["hmmscan"], "domain_id": ["nrpspksmotif_input.path1.gene392_0009"], "evalue": ["5.70E-08"], "label": ["C67_LCL_14fromHMM"], "locus_tag": ["input.path1.gene392"], "protein_end": ["2040"], "protein_start": ["2001"], "score": ["25.0"], "tool": ["antismash"], "translation": ["KKSYAALANSTIPFNALLDNLDVTRSATHTPVFQVFMDY"]}}, {"location": "[1292431:1292770](+)", "type": "PFAM_domain", "id": "<unknown id>", "qualifiers": {"aSDomain": ["AMP-binding"], "aSTool": ["clusterhmmer"], "database": ["32.0"], "db_xref": ["PF00501.28"], "description": ["AMP-binding enzyme"], "detection": ["hmmscan"], "domain_id": ["clusterhmmer_input.path1.gene392_0011"], "evalue": ["4.80E-19"], "label": ["input.path1.gene392"], "locus_tag": ["input.path1.gene392"], "protein_end": ["2253"], "protein_start": ["2140"], "score": ["68.3"], "tool": ["antismash"], "translation": ["EAGVVTSAEIDVSTISADAQIAISIGRPLANIAVYVVGKDLRPVPAGVSGEILIAGAGNIETYLKNAERSAKSFLEDSITPNGFYQGQIGTLYRSGDMGRYETDGQLYFKGRI"]}}, {"location": "[1292563:1292653](+)", "type": "CDS_motif", "id": "<unknown id>", "qualifiers": {"aSTool": ["nrps_pks_domains"], "database": ["abmotifs"], "detection": ["hmmscan"], "domain_id": ["nrpspksmotif_input.path1.gene392_0010"], "evalue": ["4.10E-05"], "label": ["NRPS-A_a6"], "locus_tag": ["input.path1.gene392"], "protein_end": ["2214"], "protein_start": ["2184"], "score": ["16.0"], "tool": ["antismash"], "translation": ["PAGVSGEILIAGAGNIETYLKNAERSAKSF"]}}, {"location": "[1292776:1292827](+)", "type": "CDS_motif", "id": "<unknown id>", "qualifiers": {"aSTool": ["nrps_pks_domains"], "database": ["abmotifs"], "detection": ["hmmscan"], "domain_id": ["nrpspksmotif_input.path1.gene392_0011"], "evalue": ["1.50E-04"], "label": ["NRPS-A_a8"], "locus_tag": ["input.path1.gene392"], "protein_end": ["2272"], "protein_start": ["2255"], "score": ["14.5"], "tool": ["antismash"], "translation": ["DLQVKLNGVRVELEDIE"]}}, {"location": "join{[1293202:1293203](+), [1293470:1293551](+), [1293557:1294105](+)}", "type": "aSDomain", "id": "<unknown id>", "qualifiers": {"aSDomain": ["TD"], "aSTool": ["nrps_pks_domains"], "database": ["nrpspksdomains.hmm"], "detection": ["hmmscan"], "domain_id": ["nrpspksdomains_input.path1.gene392_TD.1"], "evalue": ["4.70E-43"], "label": ["input.path1.gene392_TD.1"], "locus_tag": ["input.path1.gene392"], "protein_end": ["2607"], "protein_start": ["2397"], "score": ["138.9"], "tool": ["antismash"], "translation": ["ILTGSTGYLGSRILKLLTEDERVAIIHSLREHTEKSPRTLAIESPKLRLHAGEFSQPQLGLKQQDFEVLAETVDLIVHCGANRSFWDYFDNLRGPNVKSTKTLVDMACTNRTPIHFISSGGVHLLRNSTDAWDYPTESVAAFPPPSDGSNGYIASKWVSEVYLENAGKELGIPAYIHRFVPAAATTMSAPPMELLEEFRHLAVRLKALPA"]}}, {"location": "join{[1293472:1293551](+), [1293557:1294009](+)}", "type": "PFAM_domain", "id": "<unknown id>", "qualifiers": {"aSDomain": ["NAD_binding_4"], "aSTool": ["clusterhmmer"], "database": ["32.0"], "db_xref": ["PF07993.12"], "description": ["Male sterility protein"], "detection": ["hmmscan"], "domain_id": ["clusterhmmer_input.path1.gene392_0012"], "evalue": ["2.50E-25"], "label": ["input.path1.gene392"], "locus_tag": ["input.path1.gene392"], "protein_end": ["2575"], "protein_start": ["2398"], "score": ["89.1"], "tool": ["antismash"], "translation": ["LTGSTGYLGSRILKLLTEDERVAIIHSLREHTEKSPRTLAIESPKLRLHAGEFSQPQLGLKQQDFEVLAETVDLIVHCGANRSFWDYFDNLRGPNVKSTKTLVDMACTNRTPIHFISSGGVHLLRNSTDAWDYPTESVAAFPPPSDGSNGYIASKWVSEVYLENAGKELGIPAYIHR"]}}, {"location": "join{[1294526:1294541](-), [1294284:1294455](-)}", "type": "CDS", "id": "<unknown id>", "qualifiers": {"Name": ["input.path1.gene393"], "gene": ["input.path1.gene393"], "phase": ["0"], "source": ["GlimmerHMM"], "transl_table": ["1"], "translation": ["MLSLRLIPAHLFNPTPSTPPIATKSVLVKCQLSPSFFALPAHCKGGNLSNFSPTDPSSPVS"]}}, {"location": "join{[1301232:1301524](-), [1301081:1301173](-), [1294822:1301032](-)}", "type": "CDS", "id": "<unknown id>", "qualifiers": {"Name": ["input.path1.gene394"], "gene": ["input.path1.gene394"], "source": ["GlimmerHMM"], "transl_table": ["1"], "translation": ["MAATAVDPGYIAASYAVPETSIQSLLAEPTVELVQSLLTQIEAKAREFDELQSEKLRADIENETAVRAGEARIRTLQATADKAVKDADELRQQLAQKETQHNQLETQLQTLHANTTTSSSQVEILEARPSLAAYDRLAEELSAQHQKLVALRKQVSELEDKKQELEAGAKDVTFRENNLRQEIEQLRTNNEWLEGELKTRSADNTRFRKEKNAQIAELQRANADATQTIDSLRSKETSQAKRIEELEQRVEQSLLRIQQLQEEATSAHASFRAELDNYRRLAELEQNSANTHKQRSQGLMDELREVKDQAALEVGQLQSELDTEKGKIVDYEAKLAELELVVETQEAQLSELRNSAHVPQTPRRGMNGGHSTPARAGSPMVISTPGGSKKSGLTVTQLYAENVKLKADLRSLEEARKKLREEFDEALGDLENLQPELFETKEENERLNFELGNISGDLQEALAAKDAARKDVRKKESEIRDLQEQHKLDRQIITDVTFQNKLLLLEQRRQEEGLEAVPAADKHFFEAAQGNQVPEELLDAYDTPTRRLLTQHLVLYKHVGDLVDQNKQLLEQVSNFTNLYEGRQAKEKLEEQKRVQKELEELREQAAEFQDKTSSLQANINSLAKERDVWRRAAQSQGHRRGGSDAGSMFEGTPPPGSSIANMQSPETVQNSSIFKELQKSLDIMREESVTDRATLKHQIDTLTKEIRTLQHENVRLESKHQMAQQWQDQQQHRITALESQKDLLQKRLDAAQDQLASSDLKFQQVMEENVECRGQLESLERANTNLKASQALWDTTRSRLEAEIKTLNEAKGFLSKSLEEKRNDYNEQSLMQAEARRLLESRASSLEAELSNAQRKLQDDMEEHKRIAMRFELDQTDKQRKIDDLFKAANEVRQELASVRTARDQLQSRVSELQSDLRLAEERAQQSFRTHGAAEGDDDEHSANHAEQLNAQLADLQRDYERAKEKLETAETHIETYKNIAQEKEEQLESFIEAHDQMEHDLNRTIQEKEAEIIDLKKRVEEFSSELATTSTELSELRSTHEKDKLELTQQKEALEAEINRIQSDINEYEAAMETQKQLVASQAEIANRAQADYENELAKHGETMKNLRTIRDEYNKLSTEVTQYKTEAEAARVSLTQNEEHWASIKERQDRELREIREEKDGLNDQNKTLYGQIDTLNNTIKTLQDNRLSVAGGQTDTVNLDSSLAGLQELNKSLRNDKDILQLKVNGMELEVQRVRQELATKQEQLERANERLLTEQAQSQSRPSDAKFKALEESVGQLNLYRESNTTLRNDVQRLEAERNQKDKELEALREQLQPLQARVLELEGELEFTSGQLKAVEEDRERWQKRHQDVLQRYDRIDPKELEDLKQQIETLKTERDQASHQVGEDIQERLKAAEEEAEKQRNEAEVQNKRRADVVEKAKVKMGELRTTMNTIKQERDEAHANLASAQSELTTAQSELTTLREDLESARRDRDEALAKANATVDVAMAEEGQVSEDNVGLLTEEKSQLEARVREAEDRERQQANQAVGLGIQLEELKSRERTLESQIVSSSLLDQDIALTVEQAELQQRIGVLVKEAEDARTGKASAEAEVDQLKSQQVFAEVPATANADASTSDEVEKLKEELAAREKEVEDLRTQTEMTGSLVESSGGSAANSGVESGTDHFAVEKAALEERTAAIEEREAALVTAEAELQQRKAEVEAELQQRKAEAEAAQASESKAEPAVIAEMQRKMDVLKEKANTMLKKEKKNVEDKEAELTEKNAELERKNEEIARLEKEVERLRTELDQLKQVPSSSVSSTLPGVEASEREIQDFISRTSTAMNIIKRNVQKKLEETRNANGQTSNMDQEQIVAQKVEEATANIKAQQEQKIEEAKAAERKATEMRNAAKASMAKNKFDQLNAKWNVVVAAAKDTPEQPVKEVFDIASIAKPAPPAPKIEATTVPATGSAQPPAPAPAQPIVPSQPQTPVGTNGSAAGPFGQFSGKGPSYGGQFAPVPNQGMNQTQPAPGFQGGFSGQQPGSFGFTGQHQTPFGAPNPFQSQQQQQNSRPNSPFAMQQPSMQTYQPPRGGMNNRGQSGIPRGNSGIPVPGGGGRGRGGPPSMQGPNTGGQQGFGRGGTGGRGGGAGGNRGRGQTAQPGSPMNPGVNAFVPGGVSGKGQKRGPDDDGVQHQNQRGGKRQRGGRGGGATGGDGTLE"]}}, {"location": "[1297879:1298263](-)", "type": "PFAM_domain", "id": "<unknown id>", "qualifiers": {"aSDomain": ["TPR_MLP1_2"], "aSTool": ["clusterhmmer"], "database": ["32.0"], "db_xref": ["PF07926.12"], "description": ["TPR/MLP1/MLP2-like protein"], "detection": ["hmmscan"], "domain_id": ["clusterhmmer_input.path1.gene394_0013"], "evalue": ["1.10E-27"], "label": ["input.path1.gene394"], "locus_tag": ["input.path1.gene394"], "protein_end": ["1179"], "protein_start": ["1051"], "score": ["96.6"], "tool": ["antismash"], "translation": ["QKEALEAEINRIQSDINEYEAAMETQKQLVASQAEIANRAQADYENELAKHGETMKNLRTIRDEYNKLSTEVTQYKTEAEAARVSLTQNEEHWASIKERQDRELREIREEKDGLNDQNKTLYGQIDTL"]}}, {"location": "join{[1301935:1302474](+), [1302522:1302777](+), [1303069:1303134](+), [1303214:1303442](+), [1303446:1304132](+)}", "type": "CDS", "id": "<unknown id>", "qualifiers": {"Name": ["input.path1.gene395"], "gene": ["input.path1.gene395"], "gene_functions": ["biosynthetic-additional (smcogs) SMCOG1089:methyltransferase (Score: 59.7; E-value: 5e-18)"], "gene_kind": ["biosynthetic-additional"], "source": ["GlimmerHMM"], "transl_table": ["1"], "translation": ["MSTLKATSLAPNAPSPTPSNTSANGSKRKRPDEGRAAVVFSQPENTETRNHDMTQLTYAIEYLQQKPDVWFTFKEIMDYLNIKDGDPLRKRLRDSFHQNSPWSKVEHDPATKKYRYKPKYNIRSNAELRQYLQNQKSAQGLSVKDLKDGWPSVQDDLRTLEIRKQILVRHNIKDTNARTVWDNDPTLMHVVDPEFKQEWHQVIIPAGQDDLRKTLLAAGLKPSSAPRAATTTKPKETKRKAIRRSGKQTNTHMAGILKDYSHLRNSATFPFSEAYKNDRLPGPCYKSVTLHPGSSPKPKASNLPSQLTGTCTNPIRPAIKLRTTDPLLFYFYFLLRNLAPEIYRRPHRGLPLQCARLQLVGPCPSRLLHLMNPLRHTFISRCRGVAPTSTGTTRLRYLDIGCGGGIFAESAARLPTTSSVTAIDPTPEVLKIAEAHKRRDPTIAAPGKLTYVNTSIEELPRPASPEEGYDVVSLFEVLEHVNAPGPFLEHVLPHVKPGGWLVMSTIARTWTSWLVTNVMAEDVLGIVPKGTHDWAKYVNEGELRSWFQGKTGWGEMRTQGVMYVPGLGWKEVGGSEGWGNYFFAVRRAEV"]}}, {"location": "[1302091:1302301](+)", "type": "PFAM_domain", "id": "<unknown id>", "qualifiers": {"aSDomain": ["TFIIE_beta"], "aSTool": ["clusterhmmer"], "database": ["32.0"], "db_xref": ["PF02186.15"], "description": ["TFIIE beta subunit core domain"], "detection": ["hmmscan"], "domain_id": ["clusterhmmer_input.path1.gene395_0014"], "evalue": ["7.50E-14"], "label": ["input.path1.gene395"], "locus_tag": ["input.path1.gene395"], "protein_end": ["122"], "protein_start": ["52"], "score": ["51.8"], "tool": ["antismash"], "translation": ["MTQLTYAIEYLQQKPDVWFTFKEIMDYLNIKDGDPLRKRLRDSFHQNSPWSKVEHDPATKKYRYKPKYNI"]}}, {"location": "join{[1302301:1302474](+), [1302522:1302532](+)}", "type": "PFAM_domain", "id": "<unknown id>", "qualifiers": {"aSDomain": ["TFA2_Winged_2"], "aSTool": ["clusterhmmer"], "database": ["32.0"], "db_xref": ["PF18121.1"], "description": ["TFA2 Winged helix domain 2"], "detection": ["hmmscan"], "domain_id": ["clusterhmmer_input.path1.gene395_0015"], "evalue": ["5.20E-16"], "label": ["input.path1.gene395"], "locus_tag": ["input.path1.gene395"], "protein_end": ["183"], "protein_start": ["122"], "score": ["58.1"], "tool": ["antismash"], "translation": ["RSNAELRQYLQNQKSAQGLSVKDLKDGWPSVQDDLRTLEIRKQILVRHNIKDTNARTVWDN"]}}, {"location": "[1303451:1304078](+)", "type": "aSDomain", "id": "<unknown id>", "qualifiers": {"aSDomain": ["TIGR01983"], "aSTool": ["tigrfam"], "description": ["UbiG: 3-demethylubiquinone-9 3-O-methyltransferase"], "detection": ["hmmscan"], "domain_id": ["TIGRFam_input.path1.gene395_0001"], "evalue": ["3.60E-53"], "identifier": ["TIGR01983"], "label": ["input.path1.gene395"], "locus_tag": ["input.path1.gene395"], "protein_end": ["573"], "protein_start": ["364"], "score": ["178.2"], "tool": ["antismash"], "translation": ["SRLLHLMNPLRHTFISRCRGVAPTSTGTTRLRYLDIGCGGGIFAESAARLPTTSSVTAIDPTPEVLKIAEAHKRRDPTIAAPGKLTYVNTSIEELPRPASPEEGYDVVSLFEVLEHVNAPGPFLEHVLPHVKPGGWLVMSTIARTWTSWLVTNVMAEDVLGIVPKGTHDWAKYVNEGELRSWFQGKTGWGEMRTQGVMYVPGLGWKEVG"]}}, {"location": "[1303550:1303868](+)", "type": "PFAM_domain", "id": "<unknown id>", "qualifiers": {"aSDomain": ["Methyltransf_11"], "aSTool": ["clusterhmmer"], "database": ["32.0"], "db_xref": ["PF08241.12"], "description": ["Methyltransferase domain"], "detection": ["hmmscan"], "domain_id": ["clusterhmmer_input.path1.gene395_0016"], "evalue": ["1.90E-15"], "label": ["input.path1.gene395"], "locus_tag": ["input.path1.gene395"], "protein_end": ["503"], "protein_start": ["397"], "score": ["57.3"], "tool": ["antismash"], "translation": ["LDIGCGGGIFAESAARLPTTSSVTAIDPTPEVLKIAEAHKRRDPTIAAPGKLTYVNTSIEELPRPASPEEGYDVVSLFEVLEHVNAPGPFLEHVLPHVKPGGWLVM"]}}, {"location": "join{[1305158:1305689](+), [1305706:1306077](+), [1306091:1308096](+)}", "type": "CDS", "id": "<unknown id>", "qualifiers": {"Name": ["input.path1.gene396"], "gene": ["input.path1.gene396"], "source": ["GlimmerHMM"], "transl_table": ["1"], "translation": ["MPPRISRGSFQSTKPDRSKPKTGPRNQKKAQRRAQNAFSIAAHEVPERSRGRKSRLGEIEGPTHRKRARDEDADDGDGDDDEQDVKRGKRRRGGDDSLDEGSDSEGNTWTMGHVEDDDDSDIDSDDAFGESDEERFEGWTFRGSSSNQQKGKPKKAKSMKQVEDEDEDEDFDLDEERDDEDDLGEDAIDLATALDQYEEDQEQEERQKKKKQKPSAFGDSDDSDEAPSEVGDFAADGASDFSSDDDDENESDRRAQLKHLIASMAAEDEQNAPGPRKVETHENAAPSEFGVSRKVDLAGFKSRKKKSLKLLQDDKATKRNDIARKLDAPLPKRQQDKLDRAAAAAKAQETLDRWTDTVKHNRRAEHLHFGPDRPEAGSRMGENRLLPTTTAEPANDLEKTIQAILQQSGLSNGKEDEDKIQKWEELQTNKLPLAEVQKRRAQLRMERELMFREEVRAKRIKKIKSKSYRRVHRKERDRLMEKEREELKAQGIDVSEDEREHNDRRRAEERMGAKHRESKWAKGVKASGRGAWDDDARAGVTDMARRNEELRRRIEGKEVREEGDEASDFSSDEGDEDLDDDDEGTEAMKRQLGRLKQNPFTTDQSKLGSMAFMQKAEAARRARNDEDVERLRKELAGEESNSDGEDDNAVKAGRRKFGPSTKMAPPAIQLDKSEFEEREELGSDAETATLGAGGKAPSPGKQVTADGGVTNPLLVRSKSAKSKNITEEPDLLPMAYDTIAAAEVQEKPVKPSKKSKKKSKSQPKATPDTSLTGVFAGNPTISKPDDDGFQTITYENEDDESDGWGDENSTFDATGLQRNQSLTASAFAGDNVEADFATEKKQTVQEEDERVEENVLPGWGAWTGDGLSVNEQRKRGQVTYNRKAGIAPAKRQDAKLARVIINEKKVKANSKYKAEQLPFPFETREQYERSLRLPKGPEWTTKKTFQQATKPRVMVKQGVIAPMRKPLV"]}}, {"location": "join{[1305892:1306077](+), [1306091:1308087](+)}", "type": "PFAM_domain", "id": "<unknown id>", "qualifiers": {"aSDomain": ["Utp14"], "aSTool": ["clusterhmmer"], "database": ["32.0"], "db_xref": ["PF04615.13"], "description": ["Utp14 protein"], "detection": ["hmmscan"], "domain_id": ["clusterhmmer_input.path1.gene396_0017"], "evalue": ["4.80E-196"], "label": ["input.path1.gene396"], "locus_tag": ["input.path1.gene396"], "protein_end": ["966"], "protein_start": ["239"], "score": ["653.7"], "tool": ["antismash"], "translation": ["DFSSDDDDENESDRRAQLKHLIASMAAEDEQNAPGPRKVETHENAAPSEFGVSRKVDLAGFKSRKKKSLKLLQDDKATKRNDIARKLDAPLPKRQQDKLDRAAAAAKAQETLDRWTDTVKHNRRAEHLHFGPDRPEAGSRMGENRLLPTTTAEPANDLEKTIQAILQQSGLSNGKEDEDKIQKWEELQTNKLPLAEVQKRRAQLRMERELMFREEVRAKRIKKIKSKSYRRVHRKERDRLMEKEREELKAQGIDVSEDEREHNDRRRAEERMGAKHRESKWAKGVKASGRGAWDDDARAGVTDMARRNEELRRRIEGKEVREEGDEASDFSSDEGDEDLDDDDEGTEAMKRQLGRLKQNPFTTDQSKLGSMAFMQKAEAARRARNDEDVERLRKELAGEESNSDGEDDNAVKAGRRKFGPSTKMAPPAIQLDKSEFEEREELGSDAETATLGAGGKAPSPGKQVTADGGVTNPLLVRSKSAKSKNITEEPDLLPMAYDTIAAAEVQEKPVKPSKKSKKKSKSQPKATPDTSLTGVFAGNPTISKPDDDGFQTITYENEDDESDGWGDENSTFDATGLQRNQSLTASAFAGDNVEADFATEKKQTVQEEDERVEENVLPGWGAWTGDGLSVNEQRKRGQVTYNRKAGIAPAKRQDAKLARVIINEKKVKANSKYKAEQLPFPFETREQYERSLRLPKGPEWTTKKTFQQATKPRVMVKQGVIAPMRKP"]}}, {"location": "join{[1310405:1310789](+), [1310844:1311046](+), [1311131:1311567](+), [1311582:1311612](+), [1311701:1311834](+)}", "type": "CDS", "id": "<unknown id>", "qualifiers": {"Name": ["input.path1.gene397"], "gene": ["input.path1.gene397"], "source": ["GlimmerHMM"], "transl_table": ["1"], "translation": ["MSDPLPQDSFYYAGKALSRFATLLWVIKEVLNNNEWVAKGLEKLELELAKYVDNTVKIPLYYDDTWKGLVSRAGLIGDDPGSDFGNSFYNDHHFHYGYFIYTAAVVGALDPGWVERGGNKKFINLMVKDIAESVYDGRDFPFQRCFDWYVGHSWAKGLFDSADGKDEESTSEDGFASYAIKMWGKVIGDTNMEKRATLMLAVQARTFPSYFLLSPSNPNHPPSFLPHKVTGILFENKVDYATYFGDAPHLVHGIHMLPVAPPSAYLRPRAFVREEWDAFFKDGEKHKVTRPSLEQKDSSVLHPSTPKHGHGNRDGKGTPYVDGGWRGILFANLALVDARAAEGVGGVWDESYGRGIARDEQGNSRVGKKRRPSGGILPRSGVEGRAWHGNSLEH"]}}, {"location": "join{[1310420:1310789](+), [1310844:1311046](+), [1311131:1311406](+)}", "type": "PFAM_domain", "id": "<unknown id>", "qualifiers": {"aSDomain": ["Glyco_hydro81C"], "aSTool": ["clusterhmmer"], "database": ["32.0"], "db_xref": ["PF17652.1"], "description": ["Glycosyl hydrolase family 81 C-terminal domain"], "detection": ["hmmscan"], "domain_id": ["clusterhmmer_input.path1.gene397_0018"], "evalue": ["7.30E-122"], "label": ["input.path1.gene397"], "locus_tag": ["input.path1.gene397"], "protein_end": ["287"], "protein_start": ["5"], "score": ["407.0"], "tool": ["antismash"], "translation": ["PQDSFYYAGKALSRFATLLWVIKEVLNNNEWVAKGLEKLELELAKYVDNTVKIPLYYDDTWKGLVSRAGLIGDDPGSDFGNSFYNDHHFHYGYFIYTAAVVGALDPGWVERGGNKKFINLMVKDIAESVYDGRDFPFQRCFDWYVGHSWAKGLFDSADGKDEESTSEDGFASYAIKMWGKVIGDTNMEKRATLMLAVQARTFPSYFLLSPSNPNHPPSFLPHKVTGILFENKVDYATYFGDAPHLVHGIHMLPVAPPSAYLRPRAFVREEWDAFFKDGEKHK"]}}, {"location": "join{[1314673:1314677](-), [1314049:1314456](-), [1313829:1313913](-), [1313584:1313605](-), [1312869:1313378](-), [1312527:1312615](-)}", "type": "CDS", "id": "<unknown id>", "qualifiers": {"Name": ["input.path1.gene398"], "gene": ["input.path1.gene398"], "source": ["GlimmerHMM"], "transl_table": ["1"], "translation": ["MNALRSQFHRHGRHKSFNDRTRPMPAPTNGSLGESTPLLGAPRDSDPKWKTYSKNVWSMVWGTLSSNYVNVLLVFVPLGIIAGKLHWSPTAVFVLNFIAIMPLAALLSFATEELSAKLGQTLGGLCNATFGNAVELIVSIVALNAGQIRVVQASMLGSILSNMLLAESAHRNLFTHHEFFTDAETQSEEPVEEEDGPKEGDTLPPIPAMVALIVVTVFISFCADYLVDSIDAIVESAHISKTFIGLILIPIVGNAAEHVTAVVVAFKGKMDLAVNVAIGSSLQIALFVTPFLVILGWIMGEPMSLHFEGFETVIFFLSVLVVNYLIQDGKSNYLEGCMCLGMYIIIALAFYVKPDGDAGKDGKGFFAHAW"]}}, {"location": "join{[1316888:1317045](-), [1316644:1316835](-), [1316405:1316599](-), [1316086:1316233](-), [1315592:1316076](-)}", "type": "CDS", "id": "<unknown id>", "qualifiers": {"Name": ["input.path1.gene399"], "gene": ["input.path1.gene399"], "source": ["GlimmerHMM"], "transl_table": ["1"], "translation": ["MTPRTSPEPVDPRHLTPDTIASRLQSPSVEPETVTGAQQSPEEDEGPLKRDGFIRVVFKSESLVNMGPLEERLSTVARHMSKARLVSCLIVLIFAWLLMHPWGTEAEHGGPNVAHLNVIPRSRELSDASIAVEDLGESIRASNMSGSKVIVGQLDDLSENLKMLSQQIQTFFVHVDGDMDGIGGPPHGNGNGGQRADGHDDTAKGKSSSAAIVRFRPLDVGRESTERAQPLFQLFDNVDLQFHNLHRTVAKEEDTLAAQKDEFLASMWRTTITNKLRLKKYEKNLKLLKTLRSSALANKSELKNNIQIIRAVQDQLVVARKSLISPVIKGAQSDSYSIDKQLEDVVATHDFLQGIRDSQKHKFTKQLFAGSSRPAMSITTGRNDEEEAEY"]}}, {"location": "join{[1319587:1319800](+), [1319854:1319974](+), [1320026:1320407](+), [1320639:1320718](+), [1320742:1320780](+)}", "type": "CDS", "id": "<unknown id>", "qualifiers": {"Name": ["input.path1.gene400"], "gene": ["input.path1.gene400"], "source": ["GlimmerHMM"], "transl_table": ["1"], "translation": ["MAEITGGEGPDLSQGTPVKDVVKGDKKAEEKLPKVMKDQLKSKMSAVPKGARSYSTITAPTGGDSAFDMGLYEMPVLPLPKDGHVKHRYDPVVDQVTNLLMRHGKKSIAQRNMALVLQQLRTAPVPSINPQRPLLPGAPPPSHLPLNPVLYLTLAIDSVAPLLRIRNQKGAAGGGVALPIPVPLGQRQRRRIAIQWILAAASKRRTNVSGKTAYAQRVASELIAVVEGRSGVWDRRNASRCVVDSFVAGRPAPNASGHSRVAGQTPEARPGAQVPR"]}}, {"location": "join{[1321938:1322434](+), [1322489:1323268](+), [1323324:1323386](+), [1323438:1323524](+), [1324075:1324182](+)}", "type": "CDS", "id": "<unknown id>", "qualifiers": {"Name": ["input.path1.gene401"], "gene": ["input.path1.gene401"], "source": ["GlimmerHMM"], "transl_table": ["1"], "translation": ["MSSVYGDHSGKLSSSKDRDRHGSFSGFQTRKSESPGRSQSPGGRLLPSPNKYVTESGKVVDMSTAYLKLSDANLSQSGGSLANLPLRKGSDPTKGESLAPGGGVRLATDDYGDDEAAVESSENDDSDDSDGDAWGRGRQRRRSNGSESSDQGKAARSLLAAAEEERKGVASVYGSMLEPDVTIVGPDGTTLAGEKMSNNKKAGVHPHTSFDQSGSAVSTPYNSDTEADLSELKSAQLLSMSISPIQSSPEAHRCVRQIVRGNYANFLDDAEKGLRRQRVYLVATDLSEEAAYALEWTIGTVLRDGDTLLAVYAVDEEIGVGGTEAPGGPATGVITAKQESDSLMKTLSNHQGLGVEGPGPSPLSNSVSASEADVSTMGKTEKDRYQAAVEVSNRCVKLLRKTRLQVRVVVEVFHCKSPKHMLTEVIDFLDPTLVILGSRGRNALKGVLLGSFSNYLVTKSSVPVMVARKRLRKHSPVTRFMCSDFSQADDPGRLLDPVAPLDTDMALPR"]}}, {"location": "join{[1329164:1329192](-), [1327911:1329099](-), [1327133:1327356](-), [1326075:1326259](-)}", "type": "CDS", "id": "<unknown id>", "qualifiers": {"Name": ["input.path1.gene402"], "gene": ["input.path1.gene402"], "source": ["GlimmerHMM"], "transl_table": ["1"], "translation": ["MASLRDRQIASIQRILNLNAPKQPADDDANSALPSANTPILSETGEPIWKVLVFDDFSRDVVSSVLRVNDLRAWGVTIYLSINTTRHMIPDVPVIYLVEPTPANLHIVTSDLSRSLYSPAYVNFLSSVPRPLLEDFAQQTVTSGTAEHIAQIYDQYLNFIVSEPDLFSLGMKGAYGTLNSANVSDQELDALVDRIVSGLFSVVVTMGTIPIIRSSKGGPAELVAAKLDRKLRDHILNSRTNLFSGDQKSSATTSRPVLVLVDRNVDLTAMLSHSWVYQSLIYDVLSMHLNKITMTVPVDNDNPEKGTKKQSYDLTASDNFWLRNSSLPFPEVAENVSQEWNKYQEDANEITKKTGTSSIDDLSGDTSSFAAHLKGAMAALPELKERKATITMHMEILEALMRGIKESLMDPANASSSAIQKTENYLYFDPRSANARGTLPPASQARNQQGARMGIEATFGQRRQAFSEAIVFSVGGGSMEYDKRPMRDLGRARGPRDARRDESPNGSKQGAATVCIIVRQKAGCEAGARCGGSEGGEHGL"]}}, {"location": "join{[1330215:1330356](+), [1330532:1330709](+), [1330761:1330978](+), [1331030:1332707](+), [1332782:1332836](+), [1332914:1333398](+), [1333617:1333711](+), [1334150:1336217](+), [1336488:1336521](+)}", "type": "CDS", "id": "<unknown id>", "qualifiers": {"Name": ["input.path1.gene403"], "gene": ["input.path1.gene403"], "source": ["GlimmerHMM"], "transl_table": ["1"], "translation": ["MAPAHVPGEQLPLQGQSMYNSPYQSIYPVDQYDAQSWNGQLQHATTLRRSILGPRRKHLAPATALPYQLAAQTTPPQSRPSTVAPQSLQHGLPAPVQDPRATTSYQVPKPTADSFVQRPVHPSFSQPVPVPEYEIPKGKTSGGFYLLDQAAVIKATDSAALNKFVTIGTEPFHLSTNRTALPLYTPRQSVKDLKKAGADSKKLARKAPTKQLSAGRVLKREVDDSESDYDSSDYDSDYSDEEDEPSPLPATKPEEPQGAFRYDIIKASWYPRRSQPSSEKIKASLKQLWEIFNTIQSRWRSDSKMLMEAEDQKKTGELPVLKRRVAEQRDLLQSALKSSLEFTHPDVLYQLGQVKPFLYLCYQFLANRVKVADYEGDLASAIIEILCCSGTTTTEILEETKLSKALNVLKRKVNDKTKALIQKIEDGAAAGSKKVKVSSPPVVDVTAETKPLKRPASQPAGRTSTEAPSKKLKPADTTTNGDKKSAMTTATSRTLPTTQQKRPGEKSVPGPVRTQGIKITNKPSSLFTSLNAASKKPNATPSSVSAAKPAAKSSVPVSAAKRSVPASVAKPAFSFKDTMAELLKPKEEKAATPSKTEKQLPPETPEEKAKRLRKESRRHLRVKFRPGDALVNIRYFNHDPEEETGHDENFVRDAGDIGGEGRMFKQHKEMDDEDDEEDEETEYRPWRNPSLVNFTMIPEDERKRNYAPYGGGQAQPTCPERDANIAHDKATLEVFYIPFGAPPDLILNRLPQSSTSQPSIDPSSYAPAPAPVSTPVPAPAPAPTATPDISSILSLLGQTQPQNSMLASLVPPAQPTAPAPMDLAQIMAMAQQFSQSGNAAFPPPPAPMPGWPGYPTVPQQPQQAEMLQPNNGSSKRPISDEGSEARGRDKRGKHDRGPYKVIPCKFYELGKCNKGAKRFVPGLGFWVHGQQHLQGVVMGWNGRQAAWAASTSTSRLLHAQPAQPFRYIAAASRLPTPAAPISLAALAALAALALPLGLFLSPRVSSPNPPPPSTPGRLHTPPQPPAPPNMAGIRKRQTGLARRRRLDDEDSRSVATEGAEDSQSDISVPSDVDEDADADNSDLSEVDSSASLTDGKAKRKANGSRDAKPRTELSTRRLPSPPIARSDAHFPTTKDTEMMLNGLAISDKPADDDVLDFETGQAVSAPAPAVAAPNRSETTVERKRREHEEYKKKRDSDPAFIPNRGAFFMHDQRSAYAQNGFRQFGGRGGMRGGMSGPFAPASMRKPAAEATDSPWQHDLHETVNNGNNEAKSHIPSSQNQPMTSGGPVQQGPAPFHHYGRTQAQPTPKPSQARNFSTTRHTHNALVRVFLPAMKEPILFQNVPIKQHTRLPNHRPPLRRDKPVRISLPPSAPRYIFPSVERSFIFIPRALRPNQQGFGRGRGRGFGSFGGGFSSRRTSAYGGSVYSPSVAMSRRSSMAREMGRDSLVSPAGSIMSRGGYDPSRPVVRLPPGGPKAPNAPPVISPQSATPSGGFQQPYPLPQQPMFRENFTQGQIPMHQPRPQKTVSVAGIESPASMTFNPPQQQEQQPFHQQIPAHAGGAPPAESQPFYPHARQPSFPNQTSTGTPLSNIPERAIHAPAFQPFQPGYQPQSYVVPQGYYYPQNGAQPPYMPPGGMVPMQPAPYYQPQ"]}}, {"location": "join{[1337950:1338429](-), [1337824:1337828](-), [1337648:1337816](-), [1337355:1337472](-)}", "type": "CDS", "id": "<unknown id>", "qualifiers": {"Name": ["input.path1.gene404"], "gene": ["input.path1.gene404"], "source": ["GlimmerHMM"], "transl_table": ["1"], "translation": ["MASSSAAAGLLSRQLKQMQNDKSISGISCGLVDSNVFEWEVMLMIDDETKYYGGGFFRARLTFPPEYPLLPPKMRFETPLFHPNIYPNGDVCISILHPPEEDKYGYESAAERWSPVQTPETILLSVISMLSSPNDESPANVEAASLWRENLPEFKKRVRNMPTVLSISAQRASKLHMQIHTFFLFTQSSNPYSSSPVNSPSALVEETLDKDERSLLTNPPPPPPPPPTKKVIQVQSVVPKAWDSARPPEYRKCTI"]}}, {"location": "join{[1341286:1341748](+), [1342122:1342906](+), [1342959:1343012](+)}", "type": "CDS", "id": "<unknown id>", "qualifiers": {"Name": ["input.path1.gene405"], "gene": ["input.path1.gene405"], "source": ["GlimmerHMM"], "transl_table": ["1"], "translation": ["MYNQSFEGWIQPETSTYPLWTYDPEAEQHWDQFNIGQPWQPNHGAAAEDIERGIGYYLGGQIDMGTSTKTLGKPFKDKTQNLSMPLDGMLIINLVENTSQNISILSMKKSSPRVGGSLDYIDAVGDGGILVALGGQIHPNRKPEDVANRTEGELMVTVGGNVTNLPCDWERKGVAFLDLVTGDWGSVFLSNQSDYQIPKHVFSATNGTSAGKATVGEPKQGWTEKGLGQVFRKSRYTIPSTWSLPADPTIESPGEPAPKKTNVGAIAGGVVGGVAGLALFAVLLFHLHRRRMRARKPRETENDELPHSRDGDEKKSGFAQEEDKYELQGVNENNPAELAGPEAVELNAPREFVEADHDTAAWASELPGTNTAPGGVQGVPIVRTPGDDLPESPEYTPGLKRPASAGSSRRGSRRSTASSRTARGLLQREQRA"]}}, {"location": "join{[1344957:1345173](-), [1344174:1344903](-)}", "type": "CDS", "id": "<unknown id>", "qualifiers": {"Name": ["input.path1.gene406"], "gene": ["input.path1.gene406"], "phase": ["0"], "source": ["GlimmerHMM"], "transl_table": ["1"], "translation": ["MLEGRRRRMSGLTAKRHMNGNTKAKKADLTLPNRTVNGHLSPAAANKNYWREMSRSPSPLGLIPIHQEWRSFIHRHEVPRKILHVSIGFLTIFLYCTGRQPDQIHPILLTLLIPIAATDLVRHRYWQVNRLYIRCLGALMRESEVDGWNGVISYLLGAWIVLRFFPKDIGVMSVLLLSWCDTAASTFGRLWGHRTWRVRKGKSLAGSIAACVTGIVTASLFWGWLAPIYAEYNTGVNAFAYQGLLALPAQTREKLGLAFAESSITGHLALGAMSLWAGLVASASEAVDLFGWDDNLTIPALCGVGLWGFTKAFA"]}}, {"location": "join{[1346239:1346412](+), [1346624:1346722](+), [1346923:1347073](+), [1347181:1348134](+)}", "type": "CDS", "id": "<unknown id>", "qualifiers": {"Name": ["input.path1.gene407"], "gene": ["input.path1.gene407"], "source": ["GlimmerHMM"], "transl_table": ["1"], "translation": ["MAPQTKIERSWSALTPALSEWILDAISAMGFTKTTPVQHAAIPLFLGNKDVVVEAVTGRGCPTSTDIPPGTLKILPQLLLGGTVTPAQDLRLFSASVSEAVDQLVRVGLRNPVRIAVKVKARVAPKPGEEGRIEDKRTPATTCYSVDYFQHVLPGVLEGHAIVPLHGKHPDKVRRKNFAKFVDSMAPSILLTTDVAARGLDIPAVDLVLQIDPPSDPKTFIHRCGRAGRAGRRGLAVTFLTPGREEDYIEFLRIRQTPISPLATPAITITSIDADAVSKTMRDVARSDRAIFDKAQRGFVSWVRAYSKHTASSIFHVGNLDWEDLGHAWGLLRLPSMPELKKFDGDRSLGLEFDLDALAYKDKVREKQRQEELSGKGEGIEKKRFEKKDKEKDAWTQKKEQRATKEVRREKKVKKREHERVSKMSEEEKKKEDDLKRMIEQVRKTVVEEEEFEGFSD"]}}, {"location": "join{[1350665:1350708](-), [1348799:1350301](-)}", "type": "CDS", "id": "<unknown id>", "qualifiers": {"Name": ["input.path1.gene408"], "gene": ["input.path1.gene408"], "source": ["GlimmerHMM"], "transl_table": ["1"], "translation": ["MQCHPLGHAMPPSRPRSPLPRALRRPYTRPAFAPKPSIDIKHIRQNPGLYEQNCVDRNYAAHSRSSWRIIELHEQWLALQQNARHLRERNNAIRGKLAKAKSHAAGDGDGDGDGDGETRESLLAEAKALKADIGAIEASETELQNEIDTLAQDLPNLSSTSTPVGTEPQLLEYINHHPEPEPSQSDRVWRSHVHIGSELGILDFAASAQTSGWGWYFLVGDAAMLEQALVQYALTVARNRGWKAVAPPSLVYSHVASACGFQPRDQNGEQQVYAIEQAEKDQAKPQLVLAGTAEIPLAGMKANHTFDDTELPLKTVGVSRCYRAEAGARGIDTKGLYRVHEFTKVEMFAWTLPDTNEQDHFAAEAPSNSQIIFDEMLSMQKEILQSLGLHCRVLEMPTTDLGASATRKIDIEAFFPSRREKDQGWGEVTSTSICTDYQSRRLHTRVRLGKTGGKLDFPYTLNGTAMAVPRVLAAILENAWNEHDYSVTIPEVLRPFMGGQEKIQGHKIHGTGNY"]}}, {"location": "join{[1350947:1351103](+), [1351159:1351429](+), [1351488:1352172](+)}", "type": "CDS", "id": "<unknown id>", "qualifiers": {"Name": ["input.path1.gene409"], "gene": ["input.path1.gene409"], "phase": ["0"], "source": ["GlimmerHMM"], "transl_table": ["1"], "translation": ["MRDPFPFQCPQWLRQRTEPVADYLALNTLPLHIHEVLLAFVLYYTVNVFVSPLNWDVHIVSFVQSTLICVLALWVMWHDDERSEMNWLAKVHGYTGAGGLIQAFAGGYFLWDLFITVQHINIFGLGMLAHAVSALFVFSLGFRPFVNFYAPTFILYELSSPFLNIHWFCDKLNMTGSKVQLYNGIMLLCTFFGCRLCWGSYQSIRVFYDVYRAITAGESTLHDPELGKLGNGTVVDPSSIPTSDIMQYAGERAVPLWLAGCYLLSNFTLNGLNWFWFGKMIETIRKRFDPPLGTRKPQVKEPKEQVLVEGISLQSPPQTPYANATGADAADYIGTVKVDKQSNHLEVEQMEIRKRVGEETRPMSSARAA"]}}, {"location": "join{[1356228:1356239](-), [1355930:1356056](-), [1355696:1355914](-), [1355312:1355426](-), [1354663:1354827](-)}", "type": "CDS", "id": "<unknown id>", "qualifiers": {"Name": ["input.path1.gene410"], "gene": ["input.path1.gene410"], "source": ["GlimmerHMM"], "transl_table": ["1"], "translation": ["MFGSRGLASWCLERPRVGSPNNVNYWGCGVAYDERIQMMYLNNMTLRYVHSLKLIGSNYRYNNVEVNGPYTQDAIYNFTDPDGLQFALVGPHIPPTEDDWMATTIGVSTQCHAIPPSGSTIEVDRQDYPDALNDSKRIWLDPDNVYDHTLLLCNTTVAQLFEKEYAEREVDSDDMLFRENVDKDAKIKRVGVRRTDTGGSAFAISEKYKC"]}}, {"location": "join{[1363557:1363567](-), [1362910:1363501](-), [1362207:1362272](-)}", "type": "CDS", "id": "<unknown id>", "qualifiers": {"Name": ["input.path1.gene411"], "gene": ["input.path1.gene411"], "source": ["GlimmerHMM"], "transl_table": ["1"], "translation": ["MAETAVESFMSDHAEPSTAAMTATNTILSRNHDPLTMALRTKTELDLSLDELINLNRTDPSREYSSTLGTPTNTVFSSQQKSSMTKQTSTGTSYILNGRHGNGQDAVVKMYASSLSATQGSASEAEAEAEAEQDNALFGVGDQFENNTLRGAARARKRLRTSNGSKPKKVPLIIHYEPASQVSSEEDLVPVIKHNHGRSKVPLPVEVSLQVGTAQNADSTA"]}}, {"location": "join{[1365114:1366622](+), [1367159:1367244](+)}", "type": "CDS", "id": "<unknown id>", "qualifiers": {"Name": ["input.path1.gene412"], "gene": ["input.path1.gene412"], "source": ["GlimmerHMM"], "transl_table": ["1"], "translation": ["MVSYPDSHGAERSLTIRRPPSVASHSSRASTVRRHRPHRSHFGGASYQPQNEFPVFTHTGDVEIVIANGRKEQRYLLHKLILAQCSGFFEAGLSDEWATAGEGAAQNPTSAALARVPQSALPEKNMWKYELDWGRNDDDIPMLIQKVSPTLLGPHAHADPIQKAQSTLFGGDAASSQPPALRNKPPPPQAGFFRSMANFSSLHVPTTPSDPDDDTFRDYDNLLRVFYNYPPALDPVNIANAYVECKSLLQLADMYDALDVIGPRVDHHLLRFQGRLWKQIAKYPPSYLKLGYMARSKAIFSEAMVHVVGQWPQGMNQLRGQVAEPVLEVIEDKVDEMDELKAKVEVKLFRLTLTTSRGERVSPSNNWLEWMAISLFRQWLAENTTPPPAPILKSPRHPSRNGENTSLPPPPPFNTGRIFRLLGTGGPSYLAHDECKRFLKLSPEHYNRDNLKRFERRVEEIKNKAKDAVKPLMRNFLELDLREGGLPYLTCTRIDPQDFPWDEPHPGTPRSAPPLLARGALLIEFESLVD"]}}, {"location": "[1373695:1374889](-)", "type": "CDS", "id": "<unknown id>", "qualifiers": {"ID": ["input.cds413.1"], "Name": ["input.path1.gene413"], "Note": ["single-exon"], "gene": ["input.path1.gene413"], "phase": ["0"], "source": ["GlimmerHMM"], "transl_table": ["1"], "translation": ["MKFSPGAWSGKFEGKPDYFAPQKGSTSKGRVSPSRGRPAQRPGADKPTSSGQSQPPPPVSPFSQPFAQMPPPPPGPPPLNTQATFPSGSDSAPHTAKFAPEQWAETFKESSWAYPVPSQTKETSPRRASAPPKRPNPTRKGSAVLETSSNADDKPERKQKYQAFAEEVSGGDAMDVDEDVPSVDKPKPVPGFASAASTNQANTAKSNNVPNVTATSAPLSSTEKVHTAGLNGFAAELGKVAPFIASTNRSLDLDELKDNLPFKSEASQNHPTKPNTAQKLKNPEVPIAPTVPAKLEKDLVDEYFSRMESYVRQYRRWTQNMVSHFAAREEELLDLHDNFIHQRGETTTKIGFPGYLAREKEDEAVMETWKVGRELHISAMVKCQEVRNKTKQYLPSG"]}}, {"location": "join{[1377715:1377793](-), [1377434:1377577](-), [1377365:1377379](-), [1376945:1377313](-)}", "type": "CDS", "id": "<unknown id>", "qualifiers": {"Name": ["input.path1.gene414"], "gene": ["input.path1.gene414"], "source": ["GlimmerHMM"], "transl_table": ["1"], "translation": ["MGALKYVEELQKKKQSDMMRFLMRVRLRQLKVIHRASRPSRPDKARRLGYKAKQGYVIYRIRVRRGGRKRPVPKGATYGKPTNQGVNQLKYQRSLKSTAEERVGRRCANLRVLNSYWINQDSTYKYYEVILVDPSHKAIRRDPRINWIVKPVHKHRESRGLTATGKKSRGLGKGHSYNKTTAGRRKTWKRHNTLSLWRYR"]}}, {"location": "join{[1383790:1383900](-), [1383134:1383168](-), [1382840:1382900](-), [1382530:1382599](-), [1382442:1382463](-), [1381545:1382311](-), [1380370:1381390](-), [1379803:1380315](-)}", "type": "CDS", "id": "<unknown id>", "qualifiers": {"Name": ["input.path1.gene415"], "gene": ["input.path1.gene415"], "source": ["GlimmerHMM"], "transl_table": ["1"], "translation": ["MCSGLHASVQHQEFLSYLTLVRANRIVACRAAWGREGDPLADNLGHAHQIIPGKAREGKSIALLSQDLTRTTTYTLRHRPNTKHTFSCQKNYPQYYLKMRRPTPDSDVLASSDDDHEQVAPPPARPQPPFASGRRPSWMAQDLPNRKNSFGMVSSAGTPPSLVLDGPSRVATVWNTTSFTASPSANRLKEVVPSPTSAQGPSDKLFGAVVSSEGDDTVGFGLSRHTARKSSRSQSYSVGQGDTDNHASHLRSALRHRPSKPSLLGETAGLAQLREDDHDDIDSSNGSQQGVALPLEYQQDPLGKKAFAAKQVTIIAPPARRLSHGLRSLTQNDADEISDTGAEGRMMPLVRRYIPTLDNTQEEDEETSPLDPVLPVLPPAQNDPQWNTCDYFSGLGPAARTINASAISAAHPAPTITHAPASNAYANPTGYGRVGRRIYIVQFKCSRSDIYYLYENVGLELRVGDLVITEGDRGHDLGQITHADVSMDDAKRLKNDANEDHFRWLLMFSQYSVAGSSTKNPMLGSLYRAHEVPKTGNQPQLSGMGVQQESENKPRMIRRLAQPHEIMQLRDKEGEEARAKRMATDKALDHNLPMEILDAEFQWDHHKISFFYYAEAYVDFKVLVTDLFKHYKIRIWMSAVNPASVVNPAGMSIKPPSAIGPGAILPNNAPSASLSVGPLYGNNSYRANTNDHYGNRGRGTNVQGNYDNAYFPFSNQVPSFSTQTTYQMQQWGQQWGQQQDVYNRYDPNHPLNRSPMNMGGWYPPTTYSASPAFNNASSAASFRGGYPAASGQMPHATSNSGTSNAYSSSYSQGGFPAPAFGNSTPSAGYDAGLIAAMGTLNFGGTPSNGGHSSTNKGAESKQA"]}}, {"location": "join{[1388589:1388631](+), [1388683:1388926](+), [1388940:1389207](+)}", "type": "CDS", "id": "<unknown id>", "qualifiers": {"Name": ["input.path1.gene416"], "gene": ["input.path1.gene416"], "phase": ["0"], "source": ["GlimmerHMM"], "transl_table": ["1"], "translation": ["MVSKALNIGLRSWQFICSIIIMGLVGNMIATAFAGNSAMVNYDMFAATFGLFSLLYLLPTSFLDGYSMPMANMALDTLNVIFWFCAAVATPAYLHQQGTIHYPSHRNMQANPQPQAYTLTNHITNGSHNTEKRCREAQASTAFFWFGWAAWVATMIFSVMGGRSSGVNMRGGIRRGGPAMSQV"]}}, {"location": "[1389972:1393029](-)", "type": "CDS", "id": "<unknown id>", "qualifiers": {"ID": ["input.cds417.1"], "Name": ["input.path1.gene417"], "Note": ["single-exon"], "gene": ["input.path1.gene417"], "phase": ["0"], "source": ["GlimmerHMM"], "transl_table": ["1"], "translation": ["MSEKGSDLGEEIRKLQLEQKLSDSRRSSLLSASVAEEPIRLVGTRSRGASTGSFTNSILDVNGAARWGGFSPGGYLPSPTGSLRSSSSQPVALQRQRSNSKASRLDQITRVDEEETIMERIEEHHEHPRSPRLPLEPTHEPSPPLTRPRSVSSFTQKYDEMANQLQQDLRNSVILASGYEQQQQDRDQRASYYDHSDHPDLPDRPPTAASTDTTHKLRTLWQDFDGTHCPDTVPEDEPLPAPGNGTRDSSMLKSAPDLPPQGAPPPGDSMVYYPAPVPRMLNLPQRLSKVPNLGIQAKRRTQLLDSMQTENRKSAPWLSDMGQESSSPKATRKSRNLANLPPTLRASVFFDAPAAPQQFEVKGESAQDTLENILAASAHAPVSAFTDHPYAGHVGDEIYGQEKKHKRTGSKANELEKIESRKSRSSLHLLDTRRNSSGDPLNKLKKRNSSADLNMLTVRAAESRMSLGDELDHNDLDARGPDQHNEHAVHSDDGDHEHAVYDEEESEPEDQPEEQFFGAPTTLLAELQMRKAQQKTRNLTAATAFPNGMHSTLLELDAVAEVEKQKRLKKKVNLAWEAQAPQDEDASSDDDVPLGMLFPGREKATNTRQNAAVKDDWDRPLGLIAQREIENNEPLSARRSRLLGGNRNTRLMDPAKRNTQFTEFNSPSQPHLAVQDSAAPQAESEEEEEGETLAQRLRRLKNEKALDEAIVDIRKSTISADFSTELMGQFGVNEEDKSKAVEPPANDGEEETLGQRRARLQVEALARGDANPHGSRPPLRASMSMADVLGAHPIDPNNSARKVSDEQLLSSLPAGSLLHQNAVKQERRRVSRMDMNRRGSSYNLEQPLLGEGVGKVSEDQPIGAKIQAYKDKLAGTSVATPRTAPALGNPMLNPSRSSVNLLGGQRDSYFPQAQPMPMMGVNGMNGMSGYGMMPQQMMGMQMGMMAPPMMGMPGMAYPQMGMPGMRQSSMISLPQMGMMGGMQPGMGMQQNMGTVMVEPPMDPRQRDAIDRWRSAVMH"]}}, {"location": "join{[1393038:1393104](+), [1393571:1395764](+), [1395780:1395880](+), [1396105:1396184](+), [1396220:1396239](+)}", "type": "CDS", "id": "<unknown id>", "qualifiers": {"Name": ["input.path1.gene418"], "gene": ["input.path1.gene418"], "source": ["GlimmerHMM"], "transl_table": ["1"], "translation": ["MFFETFDVPHIGPLEGLQVGRWGLARISTQPNPTLPVTRCYRRNEPSPILATRTLAAAAAAAMSEDEQPPKKRSFRQSFRQTKKKPDSNGAEGHFSGLGAKLMGKMGWKKGEGLGASGEGIAAPIEVKLRNTKGGVGAVSELSEQQKTEQRRKAKREAEERGEIYVDSSEEERQRRKRRKVGAGVATATGASTPSSTPRPRKTIYDLKAAGFEVPRGLESIVDATGNHVKTSSLSLRGEQTVFQTSLTAKVQRELAAFADAAASVESDAQNIDLESDRLTADLKALERDVLELTDIHSRLAELPTKPWPELIEGLQQLRQAYPSRDFEKEAIAVLRPTMEKRIASWDPSTDTMGDLAKSLKDLAIIGSSTESSKLPHNQVGRLVLAPIYPRNTPISRRSTTPYETLMLSWFAHLQTAMVHGFQPDAPSASSFLRIIDVWGPVLPKFIKARITKQIKLRCSAAIDLWNVRKAIKHRDSPLPQWIFDFLPHYPDIFTACKGKVRTVLEIWPLQRGVVPGIQLWKKAFPVLVDQMLVSHLLPRLAEHLRGLEIDPADQSIDVVSAVLAWNQVLSSKIISETLHLAFFPNFFNVLHSWSSYAEAQYAEIGAWVQWWKDETLGDYITSLESDWIQAYNLINTAIDLLNLDGDTNMVDLPLPQVEAQRAPAAPETRQPSRSRETRPTRTVPAETEDVSFKDYADAWCAEQDIILLPLRKKDEVTGMPLFRIAASATGAGGVTVYFKGDNVFAQNKKDKGDWTMNWLHEQRGDDDALRKKRNRSRVDGRTRAKERWLTQSRLGPRSGVGHGAAAYHTASEATMVV"]}}, {"location": "join{[1397482:1398445](+), [1398465:1398567](+)}", "type": "CDS", "id": "<unknown id>", "qualifiers": {"Name": ["input.path1.gene419"], "gene": ["input.path1.gene419"], "phase": ["0"], "source": ["GlimmerHMM"], "transl_table": ["1"], "translation": ["MRRKTENSPKTLELELVTRRPQNSILSPTSPIGSSKSVSSWRKKIFRKDKEIEIGGGDESPIAISPVIHSPTSFDQRIIDDHKAKAQAEMERLYAAVMDHDRKKSIASQASLDSNEPQSQSRRPSAINTQYAQSHSNPSSPVRAIYPPGYSNGPPTAPLPRDRPSSSRSVLSKKSTGSSSSKRFNLKNLRISGPIQKYPGDFAEEERTPLSPRHYGNPGAPPSPPTQQNSPTTPADLEEAYEHLDTVQPLPRHTPHRQNSSNAPSPTTAARPTITLSKSATSSQNELPLRGYAEPLKSPDLRTTVLNRRVDHLSMTTPKTGSIHALYARHPRHATFGDEERAQAGEEVGWKEAG"]}}, {"location": "join{[1401079:1401324](-), [1400267:1400608](-), [1400108:1400183](-), [1399707:1399729](-), [1399233:1399678](-)}", "type": "CDS", "id": "<unknown id>", "qualifiers": {"Name": ["input.path1.gene420"], "gene": ["input.path1.gene420"], "source": ["GlimmerHMM"], "transl_table": ["1"], "translation": ["MGERYGRRGRRRRKRRRKRRRKRRRKRRRKLWPRRAKIITTLPCFVIANARASELSKLRSIEELPLAALRRPNGIRAWSRQSHHSPFPPGWTVVLNSEDEDPVEQERSSDTRSEDARSPPRRTHRYKKPTLHNDHLYISSISNPSSNEFKPASSPTRQIAMMLWATLYWYFHQPEPSLHLATKESQNTPEPGRPKASEDSSVGLAQEEGSPEGWTHMFVSHPYATAAQNTPLPVSDSTIPTMSHLNLNLSDPEYLHKWMNDPRVSYFWGESGSQEHMDAFLSTNLQSKHSFPVIGCWDGRPFGYFEIYWVKEDRLGRYMDGVGNYDRGIHCLVGEQEFRGPHRVRVWLSALVHYCFVADLRTENVVLEPRVDNEK"]}}, {"location": "join{[1401352:1401473](+), [1401529:1402092](+)}", "type": "CDS", "id": "<unknown id>", "qualifiers": {"Name": ["input.path1.gene421"], "gene": ["input.path1.gene421"], "source": ["GlimmerHMM"], "transl_table": ["1"], "translation": ["MNSTLLRTTAVRSALRAVPARAAIAGTTFVRGKATLPDLAYDYGALEPAISGKIMELHHKNHHNTYVTSYNNFSEQIAEAKAKNDIQAQIALQPLINFHGGGHINHTLFWENLAPTSQGGGEPLTGKLAGAINESYGSLDAFKEKFNAALAGIQGSGWAWLVQDTQTGSVQIKTYANQDPVVGQFRPILGVDAWEHAYYLQYQNRKAEYFKAIWDVINWKAAEKRLK"]}}, {"location": "[1402424:1404185](-)", "type": "CDS", "id": "<unknown id>", "qualifiers": {"ID": ["input.cds422.1"], "Name": ["input.path1.gene422"], "Note": ["single-exon"], "gene": ["input.path1.gene422"], "phase": ["0"], "source": ["GlimmerHMM"], "transl_table": ["1"], "translation": ["MGAGAYDPIESVVDHDDEQDTSTTDIGDSCVSETQIHVAMGDVSHGAAGKELSASPGQLTQSECQDLAQSEYNVALSPQSPQDETGNFELGDIDHSPHHNFTEASLQLNMQREIVVEEPKGLLNDSNVPDSIDDITSGLTLGSAITSSKEPISRKLRSPSPPPRTETAPEDATMTFAFDDDTALLKDFLSRAAASRAHKAENIARRESLQNRRDSDVVRHALASPRKVLEDKDPNSPSKYGNEASLDLSQTLNLDVEPSAPPSPNKARGEAETNVDVEDSKAERFSRRSTRTKKSRLPAPSSITTGPPKISVKRDGIDPVILKKTDAQELSLITRANTRKNKQGAVAVNVRLLKLSNDARAAEDDTEDSSDSAVQVPGKKYVCWDSQLTYFQEDTEAIANALAEAESLATPDELSSAPPSAIPMKLKTTKAPRDKNATPKVRKVKNLGSANGTPGKGLLIPASLLPDSMLEDKDEPKERRLPKLKSTRLKMVAIGGSDTASAPATNESQLPALEIAPVGIDPTKTTTAKERRSRLATPRKVKLPQLASSTLGDGKENQSKGTTATTPKKAYLHLVWLWPRQPSCPR"]}}, {"location": "join{[1404533:1404625](-), [1404248:1404405](-)}", "type": "CDS", "id": "<unknown id>", "qualifiers": {"Name": ["input.path1.gene423"], "gene": ["input.path1.gene423"], "source": ["GlimmerHMM"], "transl_table": ["1"], "translation": ["MAATAATPPKDATAFAQEWDETDAASLDPTSPGPGARWQGATREETAAHESEGDREVGNLALWQDVRFQGNALGPPEERATK"]}}, {"location": "join{[1405021:1405053](+), [1405136:1405157](+), [1405351:1405484](+)}", "type": "CDS", "id": "<unknown id>", "qualifiers": {"Name": ["input.path1.gene424"], "gene": ["input.path1.gene424"], "source": ["GlimmerHMM"], "transl_table": ["1"], "translation": ["MVPKPQNATIQPHVLGSGLSSAVFARRGLTRAQRDTNPKKNNINYHLSRMYPNIVGPHKRN"]}}, {"location": "join{[1409531:1409562](-), [1409069:1409336](-), [1408898:1408947](-), [1408588:1408676](-)}", "type": "CDS", "id": "<unknown id>", "qualifiers": {"Name": ["input.path1.gene425"], "gene": ["input.path1.gene425"], "source": ["GlimmerHMM"], "transl_table": ["1"], "translation": ["MEVKAKAPLTKRADSPEFGSKMHSETTTTITRRLAVVEADLNHASIMYNVEKIMPGETKEVNRLISEIKAIGALLRNKGAPNKRMQTAWHRQQNEEDPIMSKATLSPEILLQKAIGSVWAQTNSLGRFHASISASESASKSAPI"]}}, {"location": "join{[1413370:1413546](+), [1413596:1413684](+), [1413736:1413872](+), [1414250:1415062](+), [1415136:1416834](+), [1416876:1417060](+), [1417082:1417168](+), [1417332:1417395](+)}", "type": "CDS", "id": "<unknown id>", "qualifiers": {"Name": ["input.path1.gene426"], "gene": ["input.path1.gene426"], "source": ["GlimmerHMM"], "transl_table": ["1"], "translation": ["MTSARTKVPAIGSAHWVLDERKQADDLVSQEAEDFGFSVRNELEWLNEHMAEIFAQNGQNKLDVFKTPGKLRGKTPRTARKKAVEPRQPLVDIINASAQNRLSLAEQSLKGNLHKSPNRARIHVAEDAENVLPQNLHAKYHGNTVEMDNDEVDHVRYDAQDDDSHHAMSFARDSMEIDEIPSFPAPPRLVSETYSIIADAHVTLENADPGANSPDLESNVVSNDIFVVPAPAPSESDEAQHDDTVLHHDVDENMEVDDDARSGSDGSSPVKPLVRKSSLNFASLPAREPILAKKSMGNRTSRTSHVDLNKARSSNLGRFTGGKSLGGSQLPPAEPEQEVMDTEEELAEVPREELEATKLHNKTSSQRLLDRINMLKQQNEAPKRISQNILASQMSQTTSFTTSQSPPTDPARDDDDGGGDDDDDDWISPIRTVAPAPHPARPPLGKSHSANTQPSPGKVGPPKPISVSNPDLPAVVESTTPAGSPAGKKYMDGPLSASKAKFYSALRAAKEKIIGSSAASAQVKLDAFTESPARLTFKAHQSSDDDVFSSPKRNEKAGTSIFSHIRSPSKESLKSGKSKLTATSSSPSKSSSPAKEDGRRTRSSSERERQKERDQREKQRVDDKLKEMRSKEQLKAAAHHQKAKSTIVKAPAAMSSQQSMRQVANATKTPISAAQQPHTRPQSVRVNTATSNETDSADEMPPPPPPKSFLPTTGQKLREPRKVEPKKLTKTTGKDTMPKAKPQKIMVSLHNSRYGQPPPPAISKQSTQVPPSTSTAPMISKSAPATQRFGPSAIKPTSTAPARPASALSTKAGASYKPAPKSVPRVGRPPVQKPAERPIEKPKAAPAPNRADLAASRPVARMQTIQDANRIQIPPVNPAGPAKRPFQAEQDESTLQRPPKRPSTQAKMNPITPAHSNSQFAKGKIPFASASQSAQPSQLQFQNGEEIKLPEIMTDSEDEDSDNEFEQPSWLVDPEQVFGPIAPLNMEQIFPNKERHKRFRERTSSAFWANDQVTEEERRKDREAKERLVREVHVRLHNPIAVYELSDIVFGVAVRQNPRVFEASPMVGLSISQFSNYPVH"]}}, {"location": "join{[1426367:1426933](+), [1427383:1427636](+)}", "type": "CDS", "id": "<unknown id>", "qualifiers": {"Name": ["input.path1.gene427"], "gene": ["input.path1.gene427"], "source": ["GlimmerHMM"], "transl_table": ["1"], "translation": ["MAASLTPEQTEIVKSTVPVLAQYGETITTKFYHDMLEDKPELRNVFNNTHQATGHQARALAGSLYAYAANLDDLGRLAPAVELICHKHASLGVTADHYTIVGEYLLKTMKTVLGDGCTDEILDAWGAAYWQLANIMISKEKEMYEETDYWQGWEDFVITRKEKESEEVTSFYLESVDKDLRLPTFKPGQLYFLSSPTRGEAEEQDYDIKGRINLDKVEKEWLHIDNIKTQYYICGPTQFMLDVGSKLESFGVDSMRVHMELFGTGGVPRGNL"]}}, {"location": "join{[1432057:1432481](+), [1432617:1432673](+), [1432813:1433135](+), [1433329:1433370](+)}", "type": "CDS", "id": "<unknown id>", "qualifiers": {"Name": ["input.path1.gene428"], "gene": ["input.path1.gene428"], "source": ["GlimmerHMM"], "transl_table": ["1"], "translation": ["MQHAMQHQQQHFAAQPAYLNGHIKSENGSERGVSPHPSDSSRYSSQQPQQPLPSYPPIPAQHMNGMRYPSPTPMQQAPMQMLNNNSYIPNPQDHPYAQQQVTDQQTQHAGGRPANENGPPKAFACSTCGKGFARRSDLARHVHQRVHTGEKPHMCERCGKTFTRRTTLTRHQNHHTGTVEEAAAATAAALASRASATSRSARSDAEEYSETASPLNTPSPNDRLTSMSPAGGMPAGVVPGMHRQQAEYAYMGNMNVPPHLRNEMPQPISLACGITVARGW"]}}, {"location": "join{[1434656:1434719](+), [1434761:1434847](+), [1434897:1435118](+), [1435173:1436372](+)}", "type": "CDS", "id": "<unknown id>", "qualifiers": {"Name": ["input.path1.gene429"], "gene": ["input.path1.gene429"], "source": ["GlimmerHMM"], "transl_table": ["1"], "translation": ["MSKVVRSVKNVTKGYSAVEVKILIHTATSNDPWGPVGSDMAEIAQITFNNSTDFYQVMDMLDKRLNDKGKNWRHVLKSLKVLDYCLHEGSELVVTWARKNIYIIKTLREFQYIDEDGRDVGQNTAKELTSLVMDEERLRAERQDRKSWKSRVTGIEEYGGGREHGGPPSDNHGRRREGRQRRQEEEDLELRLALEASKNEAEEERKRRERNNATVDDDDDLAKAIKLSKEEEELRRKELESSNADLLFGDNPTQPTAYQPTGNNQGYQQQGAVDWFGNLMDQNQPQQTQSTGFLNNAYAQPTGMQPQQTAFQTGYGGYNGFQQPQQQQPQQQLQPNYDAFGQQQQQYIQPQQTAFSQNNPYGQMNNGFGQQQQQQDQGTLQPGSHNPWATNKAHESLVPQPTGSNNPFAQSINRPQTAQPQSQRQPTLNTLYEQKTQSQFNNTNFNPPVSFSTPTQQQAQKPMDPNAARLNALLATGEGQDTFGNVGNLRIPAQHTAPGTFVNSAGAGLNQVNTNATGNNPF"]}}, {"location": "join{[1437268:1437934](+), [1437970:1438171](+), [1438247:1438256](+)}", "type": "CDS", "id": "<unknown id>", "qualifiers": {"Name": ["input.path1.gene430"], "gene": ["input.path1.gene430"], "phase": ["0"], "source": ["GlimmerHMM"], "transl_table": ["1"], "translation": ["MEPPSEVTSVVQTMARSKRVLQASPDRAEGQWTQLWSPGHGYGAGSDVPVKKRRVDMSAPARAVQHAAYSPTVVALHDIRHPTPDPSALAGHVFPFLKLPAELRLNIYRCAMCSREPLLLDLAPKDDKDNDETIPQPSSLGPSHDDANANANANVNIALLRTCSLVYKEARKVLYSENNFTLSIASSVAALAQLHQRSRSLIKSVTLAIPSHHDILDSFADLTFAIKLEIMLPDFDTLPAGHHGGIYANAFRILRWLPKGCKVILEGNVNESVKRIVAEEGRLLEELDELL"]}}, {"location": "join{[1440120:1440328](-), [1439791:1439937](-)}", "type": "CDS", "id": "<unknown id>", "qualifiers": {"Name": ["input.path1.gene431"], "gene": ["input.path1.gene431"], "source": ["GlimmerHMM"], "transl_table": ["1"], "translation": ["MSLLYLTVSESVSSMEDGKIIYKLYVPLLEIQCDCKSLGKKVKRIECFSLCFCYGRNLLGSRKALEACEAAAQLALATVFRFFEAEKGNHIPAVRVKNLLICRICRGSNLIGIHLCA"]}}, {"location": "join{[1444361:1444514](-), [1443647:1444286](-)}", "type": "CDS", "id": "<unknown id>", "qualifiers": {"Name": ["input.path1.gene432"], "gene": ["input.path1.gene432"], "phase": ["0"], "source": ["GlimmerHMM"], "transl_table": ["1"], "translation": ["MAPRKKKEIGYMNKYVYDAFLWTFSVLVELFFREVHPRGSWKVPKEGPVLFFVDPLILMRVVKKETDRRIHVLTAEKSMKRKFVGTMAAASGAVPVGRAMDKTTPAPGKIYLPDPINDPCTVRGVDTNFEANNFQVGGSLVLPKVNNVAASAEILEIKGPEEIKLKRPFKGGVAMQQLTGRNDMTEEGTFINGASSAMGPAPGYQGTVFQVAPKLNQTDVYDAVHTVLHRGGTIAIFPEGGSHDRTELLPLKGTFAHRQGIAT"]}}, {"location": "join{[1447850:1447896](-), [1446996:1447301](-), [1445369:1446947](-)}", "type": "CDS", "id": "<unknown id>", "qualifiers": {"Name": ["input.path1.gene433"], "gene": ["input.path1.gene433"], "source": ["GlimmerHMM"], "transl_table": ["1"], "translation": ["MPQSGAWPWADGPRPTATVGAVQLNVDDEASLKAATSQYAGGLMSYYKGDASDLPPEQVGYIPKPHYWWESGALWGAMVEYTNIVGDESYVKKIQQGLTANYGPANNFILDYKRDQTGNDDQAFWCLATMSAAEYGFPEPEGAPATYLEVSKNCFNNIVSRWDETSCGGGLKWQIYPENDYGYNYKNSISNGATFALGARLARFTGNQTYADWAEKIYNWEKKVGLIGENFEVFDGTDDKTDCKEVADKTEWTYNNAMMLHGSAFLADFTKDDKWTQRTQGFLKRAGIFFNNPKQVKDVMFEVCENSVGGKTCNLDQQTFKAYLARWMAKTALLVPSTKDQITTYLTTSAKAAAKSCTGDNDACGSRWYQEFDGETGVGPQMSAMEVTQACLMIQQGTLPNTGSESSKPEPSSKPSSSAAPEPSSKPSSSAAPETSSTEAPKSTAAPESSEAPKSEEPKSTNAPESSEVPPKASESSPGYPTGAPVATPIDTPEPSTTASSQSSQSDTASVPTDIPQLSYADGQYVTIETPAPTSTPASKPGGQFGEVKNSTAPACTCTGRRTTTVYVNPPTEATPPAAPPASEPAAPPYPPVVPTGALPPSPPPPANTSGIEEFTGVAGKVKMGASTVFAAAGLAALVALL"]}}, {"location": "join{[1449118:1449273](-), [1448584:1449065](-)}", "type": "CDS", "id": "<unknown id>", "qualifiers": {"Name": ["input.path1.gene434"], "gene": ["input.path1.gene434"], "source": ["GlimmerHMM"], "transl_table": ["1"], "translation": ["MAPKKAGENSKKAQGQARKAEAAAGKQAQKDREAAAAEAKKWDEGAKSNSKADAAAAKKEEAARKKAEKDALLKEEEASQPSKPKGAGAKKAEKKTRGIDSALGSLNATGIDNALDALSLATKDSDKIDRHPERRYKAAYAAYEERRLEEMKDDKGLRRNQKVELIRKEFDKHPDNPKNQATVAYNATKEELSEFREAERLKKEQRLGGAS"]}}, {"location": "join{[1450338:1450672](+), [1450724:1451155](+), [1451360:1451399](+)}", "type": "CDS", "id": "<unknown id>", "qualifiers": {"Name": ["input.path1.gene435"], "gene": ["input.path1.gene435"], "source": ["GlimmerHMM"], "transl_table": ["1"], "translation": ["MAAPMFALFAVMAAKTSASIQDPKVSSRPPMGFNNWARFQCNLNETLFTKTADAMLEKGLQAAGYNNINLDDCWHVQSGRSLKGELEWNSTLFPHGMPWLGDYLHDRGFKFGIYTNAGNMTCGWYPGSQGHEEVDAKTFEGWGVDYVKVDGCHMDLQQNRTYYEEFEYRYKLWHSVLTTKLKKPLIFSQSAPAYFSPNFHLDQNNTDWYRTMEYIRSTGELARHSDDIKVYGNNPTNTFEPGGHWESMMNNYIMEWIRMHSVNKPRW"]}}, {"location": "join{[1452700:1455520](-), [1451926:1452043](-)}", "type": "CDS", "id": "<unknown id>", "qualifiers": {"Name": ["input.path1.gene436"], "gene": ["input.path1.gene436"], "phase": ["0"], "source": ["GlimmerHMM"], "transl_table": ["1"], "translation": ["MANSDGLRTQYPYGGLSPRPVYDFPSPTSNYPSGIPPSSPSFFPMAYSISPRFGGSAFIPSADVFGEPRNASTNPNGPYNPRAPKHRVSDPLASDPVAMHLLVETAMIDSQNFDVLPVEDVDQLKQEQKALDARLGTVRRRLESETKIRDAARSLTRLNSRDAKGHRRGLSSRSSPPVKDTSTRTQDELEASSQKVEDLTRELLEVESRMRLIDMQLLMHTAAVLQLTHNGPRRRKQNADMANGADRRPDSPASIYTYENERGFGSKEDGFDERSFYRSPENLDSLMNVLQNGTHHHSDSVDQQSRALATLGKRLEELNQRLRELIVQTNPERNEKYALAPQAPHDIPDTTSLDRQLDFLDQGLRDISAEQATPKISAGAMKAVEERLEGINSQLHAMLGANGDNVPPPPAFNGNGLQEQLDYMEDSFYSVERLQYALNDQLDDLRTDASSKDGVEKYESTLTRLWEMIQRGEQEALERKRERRRLIAEDPDNTEELSPDESDVGEEPFSLFAFDSKVQTIFRRAMSLKDKQSILVRQIKQQRELNSKSDAQREEQVNRLNEQVLSARSEKKSMEAELERAMGQLSVFDEPRAKENDKALHDAQERTAGLEKQVRELREQSTALEVQAREAEQRSTAYEAQVQDAQERNLGYEAQVREIQEQSLGYQAQIRDVREQTLVYEAEIRETQERAMALETQLKNAQEDARVEAATIQAELAQSVAKIDEASTALVAVTAEKEAAEKRATTAAAALTAKEEELRNLEGEVVRLTTELTFAKAELDGAYGTRAERAAESGATTKKELDELATNNTDLLAEITALQKISEAASQSEQEARDSERNLKAELAGMAAEYEELTRDAIQNEKDRDVLEASIDRLRGEKEALELELSDERVKWLGIRSPSVAPGTPGAGPPEQGATSIRMLREDFRKMMRERTAEALRALRLHASWQRNDLAIKLIPTLAHTDSPMRTFDETYSLRLVH"]}}, {"location": "join{[1457663:1457711](-), [1457510:1457603](-), [1456156:1457113](-)}", "type": "CDS", "id": "<unknown id>", "qualifiers": {"Name": ["input.path1.gene437"], "gene": ["input.path1.gene437"], "phase": ["0"], "source": ["GlimmerHMM"], "transl_table": ["1"], "translation": ["MGVPFEALLPYGIMLGMFAFSAVSVGKLKEMQNGGKKTRRGMDVWDRLDPKMLCNGPDSVVFAPKSNHSLILAMHSPLDVLPHDDAPCNLSVVSKQLLLYQDLLREEGGWARACAQIHDLVVSVQELKFGKTIQHVKVSILVDAMLIHPQPLVRVCVLFDVFPLQASRGRGDIWMHGGRVVEWHGRYGSIWTKAYVDVVLSAFEFDNDDHVTPVDRVTKGRFIAGRTASLPAADTPLAEDPGAGGIAVEAQRVQQDGKQARDFHAIAAPPIVVSDDLLEHGFGVDGDAAVGRIVQRQVLKGYGGQMGLLKQCQVGQGVIKVQGRNVIDAAFLWQVEAVQVPDELEAGVSGAGEEGGMVERGHAGR"]}}, {"location": "join{[1458294:1458758](+), [1458814:1458894](+), [1458974:1459022](+), [1459269:1460198](+), [1460242:1461170](+), [1461599:1461901](+)}", "type": "CDS", "id": "<unknown id>", "qualifiers": {"Name": ["input.path1.gene438"], "gene": ["input.path1.gene438"], "source": ["GlimmerHMM"], "transl_table": ["1"], "translation": ["MAEPARLVAQPAAHDDPDDLDADGEYEDDDMDYGHHLQQEHEHVQDEGHTTDAEGSDVDAEGEEVDDDHGDHDEGDHDDDDDDDDDSEPVGAVKMAAPEDAYSEPDDDDDEPDAKISDSEHDSESSELSEAENGWQAESEDGEADAGKPDPNVCVYCNEDEDNDPNEEFEEILSCVECGDMAHRQCARDANTLSPSDDDTADGARSLRKRKASHEEEVLPVRQTRKKRRSSELSKSDAGKSTAASPPRAPARSIVTDGNESEGAQQTASDHESNRLRSSRSRRTKPKRSDKRPLVWIDEPLDHLKSLVIVFHLNNEKVQKIVTAKPKKSETRPLTKEEERKERRREKDRERRERNRRAEREARESVEESHYPMAPNHYAAPIFGFADKETDEQKSKPYGGILSEADADTTKTYPTQADRKRFEDARLKAEDAWKQKQESLYAGQEPLKPSKQAGPPSKIKCINFGGWEIDTWHAAPYPEEYSKNRVLYICEFCLKYMNSDYVAWRHKLKCPAKHPPGDEIYRDGKFSFFEVDGRKNPVYCQNLCLLAKLFLGSKTLYYDVEPFLFYVMTECDQFGYHFVGYFSKEKRPSSLNNVSCILVLPIHMRKGYGQYLIEFSYLLTRVEKKTGSPEKPLSDMGLVSYRKYWRLVMCEELLNQKGPISITAISERTGMTPDDIVSALEGLRALVRDPVTKTYALRLDYTYFRQYIEKCYNAGNPTINPERLQWTPYVMGRFGQYEDGPALHAVQQRDEEDEEEKPEPEEGVQMEEALKASKVNGASQTGSANGELGEGTATPIVAAEDSINGGSPMPGTPLANGKAISDDDEEDDEGGDDDDDEDEDEDEDEEEEEEEEEEEEEEEEEEEEEEEEEEEHEDIDEDAEGEDDDEDAEGEDDDAEGEMDIDAEGEDDDDIIMPDA"]}}, {"location": "join{[1466262:1466528](+), [1466647:1466855](+), [1466958:1467063](+)}", "type": "CDS", "id": "<unknown id>", "qualifiers": {"Name": ["input.path1.gene439"], "gene": ["input.path1.gene439"], "source": ["GlimmerHMM"], "transl_table": ["1"], "translation": ["MNPLRKVPAANPLAHFTSLWIHYVRWRAVENATIKRAHEQLGPVVCLGPNEVSVNCVQGGIRDIYAGGFEKSGTDGAFNWYSFFSNYGGNIYSKSVVTASPALLAQVGTIIHHRFLPRLASTFTDEEPGVLNIYALLSATAMDIVTAYIFGLRSSSNLSGGLVIDCYRSGSTKRTGRSKVGPRPCAKAPPQS"]}}, {"location": "join{[1470054:1470257](+), [1470400:1470432](+), [1470693:1470932](+)}", "type": "CDS", "id": "<unknown id>", "qualifiers": {"Name": ["input.path1.gene440"], "gene": ["input.path1.gene440"], "source": ["GlimmerHMM"], "transl_table": ["1"], "translation": ["MACKPGPLVSVNPGSIESRGHVRGRVCVLSRDGRTAATGRGARCPRSSVTQGYGSEEPAASAWARQESIGRGSLVVGASPPRPVSCAATQGQVDKIEGRESSGSAERDIPGSANSTGDAKDHFTAARRAAPPSSAPPAATPPSGRANVEPEAAPVEF"]}}, {"location": "[1471889:1472921](+)", "type": "CDS", "id": "<unknown id>", "qualifiers": {"ID": ["input.cds441.1"], "Name": ["input.path1.gene441"], "Note": ["single-exon"], "gene": ["input.path1.gene441"], "phase": ["0"], "source": ["GlimmerHMM"], "transl_table": ["1"], "translation": ["MYPPSHIVAPYSGAPRATSRSRLSDNILRDSKGAFNNPDITLVVRQEPKEALVLSSGKEKSRKPVDPPPIIQLKVNEDVEVSQHFLQSPYLFLVADLWRADKDERFGERASQSASYLYGGLSSSLHRLKDVDNKDAGFFIFGDISVRATGTFRLRFSLYDLQKEHNAAVYLGSIMTQPFKVLAAKDFQGLEESTYLSRAFSDQGVRLRLRKEPRAFAGSKRAYYSDGPQPSAPARSDTSFYDNESPQHKRFRADTDDRKDAYADQVVTPQNQVVPQQHQVVASQSTYPSTSYAPAPQVSYSTTNYATTMPQANYTNTYTSGLQPTYPSNYTGAVPQPNYYLPF"]}}, {"location": "join{[1476969:1478996](+), [1479173:1479243](+)}", "type": "CDS", "id": "<unknown id>", "qualifiers": {"Name": ["input.path1.gene442"], "gene": ["input.path1.gene442"], "source": ["GlimmerHMM"], "transl_table": ["1"], "translation": ["MPPAAASRPAGPSTASDRRPTRQGRTTVRPTNYYARTFAGRTGGLEQTSEATNHAGGFCPALTHFSQAVDAFPKELIRHFSMFKEVEAKIHDPERNLAFMFDEIDHMPVPTKAERHDAADDAMAVDNRAGAGANGGAMKDPAVLWQQLAAVDPATLSPKELADLKKRQAFCRLRMHIVNIIPALEEKLVVLGGAMAAKDKGLARMNNSYAHLDDEISEEARYGSLTHWAYADKEEKKKGGAHERQRREVASANNLAAAAQHVHDVDSIAAKSEARREAMLAKRSRNQHLDSDFDDRPAKKPHKRKAIGTEAASNNDARAVGLGLTNNGVPSQGKRKKTEKALAAASAAAAAPPMERSLSGALKAAAGAGGRSGTSPRATPSIDGAASKRKPRALPAPAQRKHVLPGYSPQPASSPMVGNFTLPKTNVTITERPTAVRARKNSTANSVVSVAPELPVERPLSSHSVQQPRSNNVITELEQAAGINRDNASIKGGSTPQDTTELPLFETTVTTAALKHEDAESQEPEGMEMDMATPAPVTTRAGRASKTATPIVGTFPEIPMARSRSTRKANNGTGTSNTSSENNSTTTGTVSKRGNKKTAAASTGATQSPALEPVQDTKSNPQSSRASSIVPEHESQGAESDEDGDEPRYCYCNQVSFGNMIACDNDSCPREWFHLPPGPKGKGKAKLGLWDGWDALPG"]}}, {"location": "join{[1481002:1481009](-), [1480851:1480913](-), [1480542:1480806](-), [1480107:1480422](-), [1479964:1479967](-)}", "type": "CDS", "id": "<unknown id>", "qualifiers": {"Name": ["input.path1.gene443"], "gene": ["input.path1.gene443"], "source": ["GlimmerHMM"], "transl_table": ["1"], "translation": ["MPVTNVRLSGANGGKSCIKRSSSTFYHLHGVWVLRYVADNVSSGDLEVPPLAIWFAPCLNVRKLLEICARAKDMSAVDETVRVVVVMSAQHDVDQIPSSLLGQLVVVGFSLPFTLCQSDDANLDAVRGCEHDRLLGVAERDIIAESGIDDIREQPRKGTLVGEVSILLHAKVEVVVLLQLALVSVGSSGGRASYPYASHVGPDAVQYRYHVAPWPT"]}}, {"location": "join{[1481438:1481688](+), [1481967:1481975](+)}", "type": "CDS", "id": "<unknown id>", "qualifiers": {"Name": ["input.path1.gene444"], "gene": ["input.path1.gene444"], "source": ["GlimmerHMM"], "transl_table": ["1"], "translation": ["MSLKILGKWKNWAPDMTSKFTNIQSSLQRTHTFHEPKSPTSLSDEFSRPLPRRSSVAMTPSEEYHENAQDDPDTDDENYQYDDKD"]}}, {"location": "join{[1484442:1484583](+), [1484640:1485264](+), [1485307:1485379](+)}", "type": "CDS", "id": "<unknown id>", "qualifiers": {"Name": ["input.path1.gene445"], "gene": ["input.path1.gene445"], "phase": ["0"], "source": ["GlimmerHMM"], "transl_table": ["1"], "translation": ["MFGQILTGLAQPFVLAAPTRYSDLWFTESGRVSATAVASLANPFGGALAQLINPFLGSVPDIVLYVSIIATVATIPSLFIPAKPPSPPSASSEIPKVALVPSLKECLRSPPFYIVFITFSVYVGSFNSFSSLLNQILYPYAYSEDEAGICGAILIVVGLVTAAIMSPVFDRTHAYLAGIKILCTFIALAYVALIWAPQTRGLAAPYVLSAIEGAASFALLPISLEYLVEITFPASPEVSSTICWAGGQLLGGIFINKSERWDGVQEVIRGHLEICSRL"]}}, {"location": "join{[1487636:1487643](-), [1487523:1487607](-), [1486892:1487293](-), [1486322:1486671](-), [1486032:1486140](-), [1485914:1485979](-)}", "type": "CDS", "id": "<unknown id>", "qualifiers": {"Name": ["input.path1.gene446"], "gene": ["input.path1.gene446"], "source": ["GlimmerHMM"], "transl_table": ["1"], "translation": ["MRHLHRTETQQIADALLKLQVPGAGFLPDIDYTHEDSIVVISQPRGQSCAVVGGIMGARMKHRGVQGIVVDGRIRDLVSLAETGLPVWSKGTSVIGAGAETKFQAWNCPLMVGETSVKPGDLVMIDPFENGVVAIPQEKVDEVLELLPKLVAADEQVLRDVQAGPSRTANSSFNPPSPHAHASLPANSLPSATMGITDFFSDVWETFSHPSPDAEAPPQGGTSTDTPASGTDEQSDEEAKVNKQDAKEDGEGEQGHKPSSSDEDEDEDEEPQDPKDVLEKESKTCSGPKHHYEECVERVTGQIENDGKAKEDCVEEFFHLAHCATQCAAPKLFAQLK"]}}, {"location": "join{[1488267:1488297](+), [1488851:1490813](+)}", "type": "CDS", "id": "<unknown id>", "qualifiers": {"Name": ["input.path1.gene447"], "gene": ["input.path1.gene447"], "phase": ["0"], "source": ["GlimmerHMM"], "transl_table": ["1"], "translation": ["MAFLTPVAMQLARYEQNANNNPSSASAQATFYQALLRANMPKIVIERYKTGRYATNVVVEQAYQKAVEKVGGEGSGGQLSGETMQAVGQAVAAHVGQGQIAKTKSGSGDKKDPLYVVVEESLASTIFKWVRWIAGFALCAYVALVLITLFVETSGVLKKVGGTNNAEVRPESQSTRFDDVQGCDEAKEELTDIVDFLKNPERYNKLGGRLPKGVLLIGPPGTGKTLLARAVAGEAGVPFFYMSGSEFDEVYVGVGAKRVRELFTAARTKAPAIVFIDELDAVGGKRNARDAGYHRQTLNQLLNDLDGFDQSTGVIFIAATNHPELLDKALLRPGRFDRHVQVELPDVQGRLAILKHHTKKIRLSPDADLSKIARGTPGFSGAELENLANTAAIEASKQQAKFVSLLNLEWAKDKIMMGSERKTRQVPLVDKLQTAYHEGGHTLVGLYEQGYNELHKATILPRGNAAGITFFLPQDHKHHRSKIEYERQLAISMGGTIAEELVYGPTEIGDGASSDISNATSLAHTMVTRFGFSPILGSIDYGTNYDQVSPETKRIIDTEVRRLVEEAKERARKLLNEKRVELDRLATALVQYETLDKEEIVKVIKGEKLPDRLMSMPDTPIKLPELTMPPSVGSNGDGECPRKIGSLGMKGAYSMHVRRTGVS"]}}, {"location": "join{[1491847:1492714](+), [1492754:1492757](+)}", "type": "CDS", "id": "<unknown id>", "qualifiers": {"Name": ["input.path1.gene448"], "gene": ["input.path1.gene448"], "phase": ["0"], "source": ["GlimmerHMM"], "transl_table": ["1"], "translation": ["MPPVDGIRYHTSTSVFLNEVIKLAISATVALYDLAKTLPPGTPATVLFTNLVSTVFAGDSWKLAIPAAMYTLQNSLQYVAVSNLDAATFQVTYQLKILTTAIFSVIMLGRVLSVKKWAALALLMTGVAIVQLPQATPEPTADAAAKAAEARRWLQSIARRSATDLTIRSDETTPMNPSVGLMAVLIACALSGLAGVTFEKILKQSSTSKQASLWIRNCQLSFWSLFPAFFVGVVFVDGREIATDGFFAGYNWVVWTAIGFQAAGGIIVALVINYADNIAKNFATSLSII"]}}, {"location": "join{[1494899:1494976](-), [1494721:1494758](-)}", "type": "CDS", "id": "<unknown id>", "qualifiers": {"Name": ["input.path1.gene449"], "gene": ["input.path1.gene449"], "source": ["GlimmerHMM"], "transl_table": ["1"], "translation": ["MVRPFACDTVPFFWGGDDDACTSDSLILGDGSTDSEL"]}}, {"location": "join{[1495699:1495914](+), [1496043:1496170](+), [1496214:1496279](+), [1496651:1496707](+), [1496784:1496793](+), [1496844:1496888](+)}", "type": "CDS", "id": "<unknown id>", "qualifiers": {"Name": ["input.path1.gene450"], "gene": ["input.path1.gene450"], "source": ["GlimmerHMM"], "transl_table": ["1"], "translation": ["MLGRAGRPQYDDSAVAVIMTRQTKVRKYEQMVTGRETIESTLHLALIEHLNAEISLGTIRDLASAQKWLKNTLITGESSFRCTEYGYAMARYYVQFNTMQTFMGLAPKATISEILSAVAQASEFRDIRFRSGEKALSLEELEYTEPHRIEHLLGLSIIHKNCRWREGGGQG"]}}, {"location": "join{[1497290:1497435](-), [1497078:1497117](-), [1496949:1496984](-)}", "type": "CDS", "id": "<unknown id>", "qualifiers": {"Name": ["input.path1.gene451"], "gene": ["input.path1.gene451"], "source": ["GlimmerHMM"], "transl_table": ["1"], "translation": ["MIKFKIIGQGFGELIIINPTVTKFVPEPRRVTECSWRRIGPSLGNVGDLNTQICCHEQCRNVYLTAIRGLCQ"]}}, {"location": "join{[1499212:1499341](+), [1499431:1501529](+), [1501582:1501920](+)}", "type": "CDS", "id": "<unknown id>", "qualifiers": {"Name": ["input.path1.gene452"], "gene": ["input.path1.gene452"], "source": ["GlimmerHMM"], "transl_table": ["1"], "translation": ["MAPQKDTMFRSADMSLTQLYIANEIGREVVSALGELGIMDFRDLNSETTAFQRTFTQEIRRLDNVERQLRYFREQMDKASVPMRSIYDFDNPFTSPSASEIDELADKSQQLENRISSLNESYETLKKREVELTEWRWVLREAGGFFDRARGQTEDIRHSLDNDDAPLLQDVEQNGQNDGADRSFSVMNIGFVAGVIPRERIAAFERILWRTLRGNLYMNQSEIPEPIVNPENNEESNKNVFIIFAHGKEIIAKIRKISESMGADLYSVDENSELRRDQIREVNERLSDLASVLRNTKSTLDAELTAIGRNLAAWMVVVKKEKGTYETLNKFSYDHQRKTLIAEAWAPTSSLGLVKSTLSDVNDRAGLSVPTIVNQIKTTKTPPTYFKTNRFTLAFQTIIDAYGTIKYREVNPALPAIVTFPFMFAVMFGDAGHGVILLSAALAMIYYERKLQRSKLDELFSMIFYGRYIVLMMGIFSIYTGLLYCDAFSKELPWFKSMWEWETDGKTLGPRAYRVEGHTYPFGLDWRWHDTDNDLLFSNSYKMKLSILLGWCHMTFSLMWSLVNARYFKTPIDIWGNFVPGMIFFQSIFGYLSFTIVYKWSVDWAARGVDPPSLLNMLIYMFLKPSDLGQGELYSGQVPVQKMLVGLAFIQVPILLFLKPFYLRWEHNRARALGYRGIGESTRVSALDDEDEDEGRQANGGRESFGDDEDGIAMITQDIGHGEEHEEFDFGEIMIHQVIHTIEFCLNCVSHTASYLRLWALSLAHQRLSIVLWDMTMKNAFGSKGATGAIMMVVVFYAWFMLTVAVLCVMEGTSAMLHSLRLHWVEAMSKHFIGDGVPFEPFSFEKLLEEDPVE"]}}, {"location": "join{[1502705:1502799](+), [1502869:1503304](+), [1503351:1504204](+), [1504259:1504320](+)}", "type": "CDS", "id": "<unknown id>", "qualifiers": {"Name": ["input.path1.gene453"], "gene": ["input.path1.gene453"], "source": ["GlimmerHMM"], "transl_table": ["1"], "translation": ["MSFSADKVPILQRSGTFSNRRFSSTKDPTENELTSKIHRQFRDSHEGHKPHAGLDPTRASTGVVWTSERAYEHGYLECPEEWANLGQGAPEVDDEIKGCFERPKEVDISSHGREYGPTAGIKPLREAVAKLYNEHHRKWRKSQYTWENVCIVPGGRAGLIRIAAVLGNCYLGFFIPDYTAYNEMLSLFRNIAAIPIPLGEDDKYHMSPDLIATEIARGTSVILTSNPRNPTGQMITNPELAQIQNICRDRATLIMDEFYCGYNYTTNCDGTVISAADNVEDVDEDDVLIIDGLTKRFRLPGWRVAWILGPKEFIQAIGSCGSYLDGGCNVPFQEAAVQMLEPPRVRNEMRALQMHFRTKRDFVIGRLQEIGFKFPFMPNSTFYIWLDLSEMPESIADGLNFFQACLEEKVIVVPGIFFDLNPSKRRDLFDSPCHHFVRLSYGPRMDTLAKGMDAIERIVKKHKANPRPIHNVRPRGSAIA"]}}, {"location": "join{[1504799:1505156](+), [1505218:1505255](+), [1507224:1507844](+), [1507977:1507992](+)}", "type": "CDS", "id": "<unknown id>", "qualifiers": {"Name": ["input.path1.gene454"], "gene": ["input.path1.gene454"], "source": ["GlimmerHMM"], "transl_table": ["1"], "translation": ["MSTGVPNATPNLNIETKTLTTAPGVSLSEGQSTILRSILDLFSGRPSLPKLALWRDDATFTDPLTIATGRDRYAAQWYGLQQAFSEIERLHHEVTDAGNPMLMDLKTRYVIKGIGKEQVVGWEIARREHYKLPHTYFYLNHPIRYIHLVGVVVAINDINPRYTTLTIDDSSGATLDVKIKRLTPGFCNTVEDPSNTHVANLRVLSRLGQFDLTVDGELVDIGTTIKVKGTVSDFRGSKQLDLRRIWIVSTTNEEVKFWAALAMFKTHVLGKKWHLTKSEGQRIKKERKVEQRKAREYERQKVAHEAKKAEQRKARADRLAQREAKIELRRRKEEIIMNRSLE"]}}, {"location": "join{[1512423:1512718](-), [1511059:1511877](-)}", "type": "CDS", "id": "<unknown id>", "qualifiers": {"Name": ["input.path1.gene455"], "gene": ["input.path1.gene455"], "source": ["GlimmerHMM"], "transl_table": ["1"], "translation": ["MAFLPATPRHLCRNCLEVIVRTSRPSRLSCPPIHAPHQRHKSTTNVNATNASNFRIAKHYGNLKKTDRSLDHVYSSFKKVDETSWKSGFRVNLKDSHGNTNELLARTSSTPGFTKTMNLYGLGPTGGVHYKKQPSGHGKIVGPGGITIVDMPGYGEGSLSEWGVEILKYLQGRKQLRRVFMLIDAHHGVKDKDRSLLASLRLGGIPHQVILSKLDKLYLPDARSIKRFDGKRSDKLKPKGTPKDLRATMDKIRSEIQPPIGGGALGEILACSSEVLVDERRLGIDAVRFAMLQAIGYSFRNDQHVVERVMKEGPVIKTVKTNVPVGHETVVEDDKAGNITVEKISRDALEEVHVSLSTKARRAARRAGQR"]}}, {"location": "join{[1515562:1515619](-), [1513853:1515278](-)}", "type": "CDS", "id": "<unknown id>", "qualifiers": {"Name": ["input.path1.gene456"], "gene": ["input.path1.gene456"], "phase": ["0"], "source": ["GlimmerHMM"], "transl_table": ["1"], "translation": ["MPARGLRQSMRIGWGQPRRHHAAKTPTKTPAKTPVKLPSDAMASSKKTSKAPRDKKQSSSTRVAAGRVDKLKKTAAKRAPAPGPLLNLVQSFLTEHGYTEAASRLHAESAPQASASAPKDLPTLTTLYNQWEQSVKDSPEAMDVDGKSVASRDAGNDSSSASDSDSDSDSTDGSSSSDSDSDNEEDKSSKSAPKKNDSKKNDSKKNDIDSASDSSSSSSSSDSDSDSDSDSDSDSDSDSDSDSDAEQAQPKRAALVASSSASSSSSSSSSSSDSDSDSDSDSDSDIEPTKVPLPDSDDSSSSSDSSNSDSSDSDSSDSDSDSDSSSDSSSGLKSKAQPRKSKKAVSVSSSSSSSSDSSSDSESSSDSDSSDAEKEKEDKSDSSRTVGPASPDPAPTPTAGNKRKHSDSPAVDGQPKKKNHIENRFQRIKADTHVDPRFASNEYVSYDYADRAHADLIVTRGKGFTKEKNKKKRGSYRGGMIDTSGGKGIKFDD"]}}, {"location": "join{[1515918:1516003](+), [1516065:1516845](+), [1517216:1517242](+)}", "type": "CDS", "id": "<unknown id>", "qualifiers": {"Name": ["input.path1.gene457"], "gene": ["input.path1.gene457"], "source": ["GlimmerHMM"], "transl_table": ["1"], "translation": ["MSRAERFEDERRRITASCFSKIDPEDGQLLESYITHIRIQEDAAYPQSPAPPDSDPKNKKQRVIVISVHKTKLVRIHKGRENANGSFSIGKTWEMYELSAIENYVHSNPQSPELQQHKSWAKDTGFLVTIVKPYYWEAHTAKEKEFFIGSMVKVYTKFTDRFDRKQGKYPILTGFADKELETLTDHRPWAATEEGRAAHDVWMAPYTNRDDVRPPSDDPGPYARWEKTRQPPGRAVPPSRPQNAPPIGDRRRMMPPEENQPNRNLSEDRDTRRPAPPVERDMRRPPPLTIALRAAA"]}}, {"location": "join{[1518071:1518500](+), [1518728:1518830](+), [1518882:1518953](+), [1519187:1520565](+), [1520648:1520890](+), [1521212:1521277](+), [1521711:1522253](+), [1522588:1522814](+), [1523266:1523539](+), [1523589:1524107](+), [1524133:1524157](+)}", "type": "CDS", "id": "<unknown id>", "qualifiers": {"Name": ["input.path1.gene458"], "gene": ["input.path1.gene458"], "source": ["GlimmerHMM"], "transl_table": ["1"], "translation": ["METKMGKAGAASAFRKLATAAGAFNKPGGFVPRAGGAFAKKMQQEDKKSDEPDGISAVFVPQRHAPKEELKEKTVEETPPRADRSSKDRLSIQTEVVPEVKVSAPLSPTPVTLKDEAAKIPEQIVPSDVDAEKSVVKSQTETEKDDRVEAVEKLLDRAIAECDELEGLLTLYNVELSSLNDDIAFIEAQSQGLQVQTANQRELASMQALQEKKDRYLNEGAMFLDRLKKHMEITFGAAFLQTKDTLRNIDQKSMPSTRNNIEAHDVGRNMLWMLSPVVLFAKEIDRASWDALLRMYQNQASAVYQDEVRDNVLSWKRFARKPTGDEQELLFTAQEKEPESLTGAARKLTVKRSQTLARGLRAASGEKETKASKTQDGKLFAFDVFARVLEDIGPVLLTEQNFVTEFFHATSTDSVDFPEAVARAKPENRRGPNLWARKQYEADRAMAKRVAEVMEDIFSFWPTEIQNLVEWAVSADPLQGVGILCAVDRKLVEIEESNQDFLTRNLQKVHERLTGLFSRFVDEQIRAIEDTKVKIKKRKGVIAFMKTFPHFSIAIENMLPVADEQGHLDIRRMVDDAYQKINKAMFESLRVIAKESPAVMATQGQSDPEDKEALNYHILLIENMNHYIEEVDPRSDPVLLDWKAKAQEEIKEHMDLYVDAEFIESTETLLTQPGASALAIAQRSSHSRSVFKKLVHSFDQKEIRKGIEALKKRVDKHFGDADDPTISRDLVFKVLKECEKKVVWRQVYKQDYHIAPSASWTLPVERRKFEAEPSMPEEDDMVVSEAAVKKMARTVLGYKMEGWQGTDDSIAMSVSNSIDDILSPYERSPKRFIRDTDAHEGDMYDGAREACEQTKAMLMHGDMDGLLKLAAHPGVRFYRLWHEDDYANAHGFGLYKIVRAALAAYLCLNVMFLKPELYDEESRQGLQFEGKLRSRTGHEQLRKGSGRLLVRDDPLHGENAEELAKYLGYCWRLLVRVDMMCQAGVHGEQKDWEAEVTNMVWRLFDMPGRTVFASERPAVPTVALAYGIQTAVAVPSIAAQTERFYDLSGSLTYLSCTALSFFLPYLRARTAQPFLPALSHYFAPPAPGQRLWWWRHAVLSAAVAIWATRLGSFLFKRITDDQGTDSRFDKIRSSPARFYLAFFAQATWVSLCTLPVVLVNSLPRSAFASTMPPTVPAQPYFVELLGLAVFVFGFTFEVLADRQKSRWTKERKEKKHSEEFLTRGLWSKSRHPNYFGEITLWSGIAITASGLLLRQPAQAALGLSGATGKLLVAAMCAASPAFRHPAERE"]}}, {"location": "join{[1525310:1525337](-), [1524960:1525259](-), [1524758:1524784](-), [1524389:1524709](-)}", "type": "CDS", "id": "<unknown id>", "qualifiers": {"Name": ["input.path1.gene459"], "gene": ["input.path1.gene459"], "source": ["GlimmerHMM"], "transl_table": ["1"], "translation": ["MISLSPGTETIKEESNPWESVPEYTKIDPDPGREDDPDPEREDWTLNISPARLLSHDGDFFGSSGTTGAAQPYLTENVDSEAITSKNEPVMDLHHKKLPASTGAYDMEAKGVTVLGAEQDDPGDASIGTDFFRLDIRIKIVHLLTPGLSFHKMLQFCFNFYHNRTFVDNPTGPHMQASGVSKDKCKWLGRKEVKSAGTYGVFAVLVVVERGSSQGGTILGLIN"]}}, {"location": "join{[1527130:1527347](-), [1526410:1527070](-), [1526177:1526389](-)}", "type": "CDS", "id": "<unknown id>", "qualifiers": {"Name": ["input.path1.gene460"], "gene": ["input.path1.gene460"], "source": ["GlimmerHMM"], "transl_table": ["1"], "translation": ["MMAPRQKKASREQSGVEAETQPFLLDNDDEDGCLEADGPPSIDPYAVLGLDKNATSDDVKKAYRNMALKHHPDKVPDNEKEAAHKAFQEIAFAYALLSNDRRRKRYDATGSTAETLEDDDSFDWLHFYREQFQDVVNQENIDILSNSYKGSTEERRDLLNAYKKYKGRLEAIYQNVMLSDILEDDERFRKILDEEIAKGTVESFEAYQRCNNDADREKAKNIERKRRDEFDRNEARKQAKAKAEGKPGVRKTGKKNAGGIGDLAALIAQRQQARHGNFFDRLEAKYAPTGPGDEPSEEMFEAMGARKKQRMSGLTEKASGLDAEAELEDEDVGVSGEEEEDEAPRRPRKAKKVRGRISKATD"]}}, {"location": "join{[1534636:1534703](-), [1533307:1534407](-), [1530425:1532780](-), [1530260:1530365](-), [1529783:1530212](-), [1528999:1529726](-), [1527799:1528146](-)}", "type": "CDS", "id": "<unknown id>", "qualifiers": {"Name": ["input.path1.gene461"], "gene": ["input.path1.gene461"], "source": ["GlimmerHMM"], "transl_table": ["1"], "translation": ["MFTHCKKDHGFDTVESIKQLGKDFMPDPDSKVVDYDEFEAALQQNIGEGVEKLTLDNDRDTDYFESYKGNAIHREMIEDRVRTEGYRDFIEKNAELFKGKTVLDVGCGTGILSLFCARAGAKRVLAVDNSDIARRASENIARNGYQDRIEVIQGRVEDFHTQRMIGEQKVDIIISEWMGYGLLFEGMLDSVLRARDLYLKEDGLMVPSHCTMRIAPISDRAWIEDASGKKFWRDVYGFDFSSMVPGGALNEREIGVFDVPSTSISGEPSTFYELDLRKIQICDLDFTAPFSTQLDARSGSIEAFAIWFDTFFLPKAKSVEATWVDVSKWGDIGEAGVGFSTGPYSTATHWHQAVLLLDEEDRKKEVKGGGGLKGTVTYKKPKKDDRGIEAYVSGNALIILDSPTHVVQTIYIDDESELEAVCLDEATGKLAACSTSRIYIHQPYQVDYRVFRWSRQGSLSLPDPRDSITTLSWGMPDELLAGSASLTLYNTHSAPEQTWTNRLANPVKYARFSPGADMIASTGKYDRLLKIWRRTSFGSADQRFDYSYLPHPTVVTAMHWRQPFHKDQTADNVLYTMCADYKVRVWTSDHHAIDGLGLWTEVDLIGSIQPRSLHHQSTKRYAFFIDGRSFTHATERAVEQATAAEKDQVALHHLIEVANRNPEICVVLDDRGNMSAWGFENVGSKAKKVTDVFNIAHVEGLHLHFANGASGLQDNVQFYPFCHSSPKSDFTILSHHFDGRLEWLQCRIDYFFDPSPSKSTRIERKATWTGHSHAIKKVNRTASGRALVSRTVTDECIVWLQRRSKHGAKHGMSLHRHSTATITEHIHRTALLQDGDFAVFLHHGHITLWDTRGPTAIEVNRLAYRLQGKPLCLIVMPETQPGGHLVHIATISSEMKSICWEVRLPALERDPITGRRLSCLGSRANGRIDNSYEIGIEEYSTFDLPSGDDLAFVLPVDPAGSAPVISGFLDTFARDVAISYNKSGVIKSWTARVNDHEHKLEWLETSMVDTGVENPSLASGTSIRKAALVDAEKTTLTIWNTRSAQLEHEETFEGNGIIQDLDWSSTPDNQSILAVGFPHRVVIYAQLRYDYLNAGPSWVQIRDVRVRDITPHPIGDSVWLGSGNLVIGAGNQLFVQDENVEISEGLFPSLRTISCKKASIDIFTAVSRLNGPLPSILVRLFQKLKFWTEGEELGSSLGFSPEQFYDEAGTQRTSSRGGAQSAYADLSENGLSQTVTEDIAIQLNELLQRKQLPLLSSREQFLLADIIECIGMVEKHRRSIDDNAGRFLLFFRAHALSNTQAPISWREIIWAFHSQSQDILIDLVARHFNGKMLWHHAKESGMFMWMSDIAALRAQFEVVARNEYTKTEERNPVDCTLFYIALKKKPVLVGLWRMATWSREQPATHRLLSNNFNEQRWKTAALKNAYALMGKRRFEYAASFFLLADHLQDAMNVLHNQLGDTQLAIAVGRVYGGDESPALLDFLREKILPQAARDGNRWLATWAFWLLNKRDFAVRCLVTPLSRLLSPPETPNFRSKSYLTDDPALVVLYQQLREKSLQTLRGASMVGMREEWEFVLHTAGLYERMGCDILALDLDLAFEARHMNALDAMLFEFCTSLVLANELFWFLNARVYSLDGRCAVLSLGADYSVDARKTPAEPQVTWLHGGVDGGIWRKQPANMLFRQMMCLGKLDEAALLGVCVAFKLERVGA"]}}, {"location": "[1536301:1538098](+)", "type": "CDS", "id": "<unknown id>", "qualifiers": {"ID": ["input.cds462.1"], "Name": ["input.path1.gene462"], "Note": ["single-exon"], "gene": ["input.path1.gene462"], "phase": ["0"], "source": ["GlimmerHMM"], "transl_table": ["1"], "translation": ["MSDFNDLTPFNNPNSKAAKPDLYDGDRRKLKTWLLQLDLYFHCVNKDMEDKDKVIFAATYMRGEPADWIQPYIEAYLSAENQEGDQIDQLIEDYSTFRTQIKQLFGSANEKSYAEEAIQRLRQTHSAAEYTAKFKHYAVQTGWNDDSLRKMYKQGLKKSVREELLRSGAAINTMQELYDETIRIDAEWHELHQEYKNHGRFQPTYGKSSGRTSYRTTTTKQRVTNDPYGYQPMELDNVMVRKEEKKTGTYGKASGNANGPNRLKRAFGKPRGGTPFNQKEQRTCFNCDKPGHIARNCRSKNKVIRQLNVITVANDQDDEDEWVITDGISDRDLNEHSDSDDSRLYEDPYEEPVNDFEPVRARAPTPHPQAKPINVMEYLDKLTQTEPLEEEFQPRDVDLPEGSVPHLDDQRLKYVSEADIEWGQERYQRQSKQKVYENEKETYEPDYVLDHRNPKHMCINWKLCNYDQCTIHYRAKEEHWFPSKQPRCRWEWFDCPIDDCDVHLWDKRTRQYFPGYLEGENMTMTLIVNGTCTQEHWQTCLHKDCQKHARTKAMFGFGEDKWLDTMEASEPFRRKRAGKKGKQSFLGQRADSVEPQQN"]}}, {"location": "join{[1538142:1538383](+), [1538590:1540277](+), [1540390:1540466](+), [1540507:1540516](+)}", "type": "CDS", "id": "<unknown id>", "qualifiers": {"Name": ["input.path1.gene463"], "gene": ["input.path1.gene463"], "source": ["GlimmerHMM"], "transl_table": ["1"], "translation": ["MLDERIRIKALLDSGAQGNFISRKTVQRAGLREQLKEIPLAIHVANGRRLPGQSSIRHEVTTTLKIHEHQEWITLDVLDANAGRHHQVKKHEKEKRTTHDIPDEYKKWSHLFREEEGKANLPEHQPWDHTIDLEEGKTPPFGPLYGKSGKELQWEKDFIEKNLDKGYIRESKSPAASPFMFVLKKNGEPRPCIDYRALNNITIKNRYPLPNISELRDRLSRAKIFTAMDLRDGYHLIRMKEGEEWKTAFRSRYGLFEYTVMPFGLTNAPATFQELINNTLRNYLDIFVVAYLDDILVYSENEQEHVEHVKIVLEALRKAHLRIKPEKCKFHVTELEFLGHVVNTKGFSISPEKVETIRAWPIPKTIGDVREFLGFCGFNRQFIKDYSKITIPLTALTKKDVAFKWTEQCDRAFKQLVQASISAPVLVAFRSDEPLRMETDASDLAIGACAKQERDGQWHPVAYYSYKFIDAETRYDIHDKELYAIVKALKHWRTYAHGCSELTIFTDHKNLLRFTTTKELTPRQARWSEALGQYKFKILYTPGKENGRADALSRRKDLAGDKVKTYSAILKENKDGSLGPTAELNQLIIVTKDVPKEQQEEVIRQHHDDPLYGHPGISKTVELIQRNYNFKGIKEAVTNYIRKTTRIYGPGYGSQVQRNIGYCGQIYETS"]}}, {"location": "join{[1542259:1542266](-), [1542085:1542146](-), [1541455:1542002](-)}", "type": "CDS", "id": "<unknown id>", "qualifiers": {"Name": ["input.path1.gene464"], "gene": ["input.path1.gene464"], "source": ["GlimmerHMM"], "transl_table": ["1"], "translation": ["MLNLNIILLLPGSVLGSGDVVPCTTRRRLLVEFIESFGETMVKKCSTCVKHNRVCKVHVRSGKCGACVRLGQRCDVRVSESEFKRLLAEKEKLKVQIQESREAQETAFKAHEAALEELRVARAREDRLRQQMDLLDRKAADAISVEERNIEEMEAAEVSDLAPAAAEAPSGPLLSPATWGAFEGLSDEFWDSHFPAPMIPSSGV"]}}, {"location": "join{[1584134:1585017](+), [1585552:1585736](+), [1586034:1588418](+), [1588526:1588752](+), [1588769:1588932](+), [1588981:1589075](+), [1589330:1589669](+), [1589725:1589805](+)}", "type": "CDS", "id": "<unknown id>", "qualifiers": {"Name": ["input.path1.gene465"], "gene": ["input.path1.gene465"], "source": ["GlimmerHMM"], "transl_table": ["1"], "translation": ["MATPASSTGSRAPGGSTASGPTTNPATMLAAQAAEIQELRAQMTALMATAQEQAQALLQAQARPAAKVPFKVAECYDGGKTGLKTFLTNMELYCRYNSEIFGTDQAKVLAAGMHMKGKAAEWLRPLTDDYLAYEDKPHKWDDATKKVFESWDGFKEQIEIMFGEVDEEKKAERQIQRLKQTKSASEYSSEFKQLQAKINWDDAPLQAAYYNGLKESVKDELTHHDQPDDLEEFIKLAVRIDNRLYERYLEKKESGRPVFGQKANTKKARNHDKRDKDGDVVMADKAHEKRQWKKDTSAQRIAKWQHATSIVRKIGKKPTFKKDGRGATTTPARSTTSTNTPQDGGHRARSTDIPQEEEPGGTKRRRQRVGKLVRHQEPNRTGEGAPMKVRRADQDDDLHLKKEVTIGGYQVTALIDPGATGCLISPRVVEKHKLPYRNKATPVRVEMADGTFSQGYGKGWLRLETTPLPVGLDGLWSQHSFTIMDLGSLEAIIGYDWLLKHNPVIDWQKKTIRSREPTVRVAGVRKSQVRPKVQCTPQREGIGGRKTVQQISPCKIARIYKKDPQKVGVIWIRRSELQKEGQETLSIPQEYQDFAELFHEKDGETLPEHQEWDHEIHLQEGTKLHPERLRPLSRDQQEELIEWLRKNLKRKFIRPSKSPMASAILFVPKKDGRLRLCVDYRQLNDKTIKNRYPLPLITELMDRLQGAKWFTKFDVRDGFYRIRIAKGHEWMTAFRTRYGLYEFTVMPMGLTNAPATFQAVVNKALHEYLDVFCTVYLDDVLVYSGGTLEEHVQHVRKVLEKMKEYRLLLHPNKCEFHTTKTEYLGFIISREGIAMDPKKVATVQEWPQPKSVKDIQSFLGFTNFYRKFITNYSKTTAPLTEITKKEVGFKWEEKQRIAFESLKKLFLSAPLLQMFNPQRKTRIETDASDYALGAVFTQQCEDGKWRPVFFHSRKFSGAELNYDVHDKELLGVVDAFEQWETQLMGAPTKIEVWTDHMNLTSFMSTKKLNRRQVRWAEFLANFDFTIHHRPGTLNGAADALSRRIDLIEDKPELHNAILRKGHDGTLEYNQPREPQENERLPKLEVRKASVGPMDHRGRTIVGMQEAPKLIKELHESREWGHPGIEETTRRIANEYAIPKLKQMVTKEISNLKLPKSPQPGTKRMCDTIAVIVDRLTKAAKFRPMEESMTAEELAYEVDNALFAEHGPPEELITDRDKLFTSKYWDTDESEAVNKLPSADGRTNGKNQPDTGTVPEVLCQQTTRQLGGTAADGTAGIQWSQPVAHRNPRDVESISTGAQDKAQKMKELHDTLQPAPPGAPIETQLELEDDEYEVEAIKDLRTNKGQQRYLVKWKGWSEQYNTWEPEENLTNCKELLRNFRQQKSAHHSQDNRARGRPVRNQPGRQKDQKTRKDRARKKDQPVTSPASFSKVSITSATRVSCAAKACSSSSA"]}}, {"location": "join{[1590245:1590569](+), [1590756:1590855](+), [1591204:1591226](+), [1592020:1592046](+)}", "type": "CDS", "id": "<unknown id>", "qualifiers": {"Name": ["input.path1.gene466"], "gene": ["input.path1.gene466"], "source": ["GlimmerHMM"], "transl_table": ["1"], "translation": ["MGGNVTITTRNRKTAGKNYMQDTSDQGKGDGQPYARQRGQLDDASRDRDPAKNARSREHQVLAGAEQLLPLRRQDSWEQSDCSRPKDRIYGSKGSCSRQADGTYGSRPQDRDIRTISCLTVTRPLNTRKAPEKPTCPHTDQSIILKKFILGTIASL"]}}, {"location": "join{[1608013:1608058](+), [1608697:1609093](+)}", "type": "CDS", "id": "<unknown id>", "qualifiers": {"Name": ["input.path1.gene467"], "gene": ["input.path1.gene467"], "phase": ["0"], "source": ["GlimmerHMM"], "transl_table": ["1"], "translation": ["MKPDVNRPLLKVAIKQQKPSPTPEKALQFAHMLDLDWGSTSDDTEYEVERILKVRLHRGNLKYQVQWVGYEADPEWYNASNFKHSPLKLREFHEANLAAPGPPRRLGYWERCYEEDREAEDFSDDDRPFKIARGGRRTSRPDRAVI"]}}, {"location": "join{[1624971:1625209](+), [1625489:1625571](+), [1625658:1625677](+)}", "type": "CDS", "id": "<unknown id>", "qualifiers": {"Name": ["input.path1.gene468"], "gene": ["input.path1.gene468"], "source": ["GlimmerHMM"], "transl_table": ["1"], "translation": ["MIELFRTILSREPLHLVYATAILIAVIYLLLPPHLAATSFISAVSGIAHYRAGLKWGFIAFTVTFATAPMIWSINIQVPLPIVRRLLLDRISVRKASKSYYAQTLYVFVPWK"]}}, {"location": "join{[1632926:1633253](+), [1633422:1633491](+)}", "type": "CDS", "id": "<unknown id>", "qualifiers": {"Name": ["input.path1.gene469"], "gene": ["input.path1.gene469"], "phase": ["0"], "source": ["GlimmerHMM"], "transl_table": ["1"], "translation": ["MDAIVDKIRQDLIELVVSYQGENVTQRLMSEFNHAIFLIIPDKIRIKDMEQSAEFREEMMNVFDEQDPTKPGTPYLGQLEDQDSCYAARNCKFEFGQTLHQCSSCEKNFEKQKIRKKKKMTKKKEKEKEKI"]}}, {"location": "join{[1666285:1666295](-), [1665978:1666127](-)}", "type": "CDS", "id": "<unknown id>", "qualifiers": {"Name": ["input.path1.gene470"], "gene": ["input.path1.gene470"], "source": ["GlimmerHMM"], "transl_table": ["1"], "translation": ["MRSNATILNTVFDTTLNAVVDPAVDTVFNPTLSTDMHVEQEIKQNDWIMGLH"]}}, {"location": "join{[1669230:1669247](-), [1668820:1669088](-), [1667572:1668535](-)}", "type": "CDS", "id": "<unknown id>", "qualifiers": {"Name": ["input.path1.gene471"], "gene": ["input.path1.gene471"], "source": ["GlimmerHMM"], "transl_table": ["1"], "translation": ["MERVAHQVRARAPTPVECAKRGQEIQHYLSQIREMWYDMTDGNGAMCDEATIVKLQGLAPRWSALDRSTIENLFNKNEVFVRVRDPDLRAQILARLCLHLLRQPYLGYPPCAVRLGHLARRLGFETDEISRLNQQDPDASAIRSHLHREKPKVLFWAAADKFEDEVLVRRKGQDIFELRQPPAAPPMTTSYIARDETLHDCAGLFLPTIWSALGQEPNYTLTSYGTLILTLSSFFGSFRPWLEHGGRAETAGMNTVDDTETLHHRRENSGKTHAEEVSPSSSVYSLQSMYMHRSSGVNWDQPFTTDVTHGSSATNQMLQSITFWRLPESRSMAPVARYRCNATSEGIKSVVDKLSLEGVAPSFAFIHTDSRLKLCPHLQILNRRKQSKRPNDVYYLFGDENRQTWVLKTLPAHDQ"]}}, {"location": "join{[1670780:1670869](+), [1671247:1671276](+), [1671315:1671477](+), [1671525:1671870](+), [1671949:1671980](+), [1672028:1672714](+), [1672752:1672802](+)}", "type": "CDS", "id": "<unknown id>", "qualifiers": {"Name": ["input.path1.gene472"], "gene": ["input.path1.gene472"], "source": ["GlimmerHMM"], "transl_table": ["1"], "translation": ["MRRHQYRKGGHGTNHGLRSTARQSSARDAPPEMAYSYRVIHVKPPTAGSRLLVLDGGGIRGAFTLQALQALDHHRKLPYPIYDDFDLALGTSTGGLIVLMFLLRQSLQDCTTIFNKLAKQVFARRDWFGGPFFAKLFEVFSTLLTDSLYGAREMEACVETAYGAGKLMFGNPGSTLGVSGLKIAVTTLAVADSRLCILSNYNGIGPRREVDKEVLIREAARATSAAPSYFPAKFIRGLGFVQDGGAGKHNNPIDPAEWESKAIWNTSPDLVLSIGTGYKQDPGSPAIDAPRPRLRFKDRFFPRLFRLFGAVLDAQSNWEDHLNRVRADQHHKYFRINIALQEEFSLDEVDKIPTMERLAKTFLHSYNFSSLVDALFAAAFFFELHQRPVAKKNTCVCLGSIRCRSPDSNALVARILEEYPAACFTTDDGTHLGQIDHHSVCSHCGGYSDVYLPETQPVNQVRD"]}}, {"location": "join{[1674218:1674231](+), [1674591:1674696](+), [1675204:1675443](+), [1676091:1676331](+), [1676472:1676590](+), [1676657:1676704](+)}", "type": "CDS", "id": "<unknown id>", "qualifiers": {"Name": ["input.path1.gene473"], "gene": ["input.path1.gene473"], "source": ["GlimmerHMM"], "transl_table": ["1"], "translation": ["MFRDGRPALIDIPGHFVPLTKPWLNEVIMPSCRAKANPQEARTRGYSETDVIYKLKYAMDQNAEFQLEIESLSNAMKARDDELEARNKELEAQNKEIASLNKALELAAEGGKPKRSRRGLWGPGYGNLGKWKSWPIESREKGAVKLENVMYVQEIGHWLAQAHNGSVGASSDHHGPMRMLIRVEFLRKTVGAYAFWIYEIHGSIDTGEFALRRLTLRNVVSTVFDIGFVEGDSCLGKKPSRYLRKLTDEVFQC"]}}, {"location": "join{[1678876:1678901](-), [1678523:1678609](-), [1677638:1678283](-), [1677415:1677577](-), [1676999:1677113](-)}", "type": "CDS", "id": "<unknown id>", "qualifiers": {"Name": ["input.path1.gene474"], "gene": ["input.path1.gene474"], "source": ["GlimmerHMM"], "transl_table": ["1"], "translation": ["MSTDAFLKPLIEGSLHAILELSRRDWKSTIVSLSGVIIHRNLLLIYRNFSITKPRTSVYIRKIHDSVSVEIVLPRPWKVKPGQYAYLTMFNPGFFSVFQRHPFMVASSKNEGLIEMRIQPQAGFTKRLLEGIKSKGSALVEGPYGSGFDLKEFGTVVLFASSIGIAGLLPYIQSIMHDYKSSRIKTRDLLLIWHVENKDQRDLIEEVMNGLLIEDKSLENVQSDRNLKTRRILGTSSIPDRPGVRPAPHGENMSIYMEAMNFWAKKDLWYAKNDKGAGSQKLEENQMYHRSFATRSTRAGERLPFVRLLLAFTKLINCGQEVLGKDPDLFERSRVKKANDALM"]}}, {"location": "join{[1680148:1680851](+), [1680952:1681047](+)}", "type": "CDS", "id": "<unknown id>", "qualifiers": {"Name": ["input.path1.gene475"], "gene": ["input.path1.gene475"], "source": ["GlimmerHMM"], "transl_table": ["1"], "translation": ["METENTVQREDSEMEDPAKPQVDRPTKSLVDDLNMTWDVDVETQQNDSSLQDLDKKVFGHLCRYSTTRYCIRFGSAAAHSAKFESTLPPNSTYGGSRDVTQRSNRIVEKIVQLHRDRKEQLPMEILSKVQILCVYWDSKTGLGHDAEIDVLDPGFQGRRPNTRCFIYLDPKLYEKYNLENKSGYSHETRSMMKLCVEGNDDWQKSITFHNIAVRLENNFEKHCMQGKPGRPEPLHPPAPNSSSTNGPSVNSLGRSTSNTPARVPI"]}}, {"location": "join{[1686013:1686056](-), [1685869:1685891](-), [1685762:1685766](-), [1685516:1685561](-)}", "type": "CDS", "id": "<unknown id>", "qualifiers": {"Name": ["input.path1.gene476"], "gene": ["input.path1.gene476"], "source": ["GlimmerHMM"], "transl_table": ["1"], "translation": ["MGPDYLARSRSTPTSEELIKVAKIDYDTMEGSLYEVE"]}}, {"location": "join{[1687966:1687999](+), [1688412:1688499](+)}", "type": "CDS", "id": "<unknown id>", "qualifiers": {"Name": ["input.path1.gene477"], "gene": ["input.path1.gene477"], "phase": ["0"], "source": ["GlimmerHMM"], "transl_table": ["1"], "translation": ["MLEADVLMVQILPSVDQGNTHGSEEIIYARAILFVREAA"]}}, {"location": "join{[1692657:1692772](+), [1692818:1693076](+), [1693187:1693620](+), [1694008:1694387](+), [1694511:1694631](+)}", "type": "CDS", "id": "<unknown id>", "qualifiers": {"Name": ["input.path1.gene478"], "gene": ["input.path1.gene478"], "source": ["GlimmerHMM"], "transl_table": ["1"], "translation": ["MVVTLIFVAVGGAIAQCVFSILSYLRRISGTKPIPGPKGVPILGNIFDMPKNPKLIPIFNDWCYKYGDIVQFSILGVNQVVLNTEKAVNDLFVRRGQHYSDRGIPTAVADGLAKGRVAALMDRSARYEPSIELETTYTLIDLLDNPESFSEHIERYTFGVIFRVGLGRRLRDISDFIVQESMKSTNEILNAFRPDRFACNVWPTLLHAPDGLVPSNKTLRAYLARIQNIIDIIRGDLEEKMKRGTAPDSLQTWFLEHIDDFDISEEHGASIVSDPTLYSDGPVYNPARWLDPAYPTYKEPLTTYPSLMNFTSFGYGRRACPGTYFTERILVIMVARLAWAFNIKKKIDPMTKIEIPLDIEYEPTPNPKPMPFAAVIEVRNQERARIIREEGERGRRYVRFDKDLLPSCTQRAGTVLTGSRSRWLLWWNTAYYAK"]}}, {"location": "join{[1701021:1701577](-), [1700080:1700610](-)}", "type": "CDS", "id": "<unknown id>", "qualifiers": {"Name": ["input.path1.gene479"], "gene": ["input.path1.gene479"], "source": ["GlimmerHMM"], "transl_table": ["1"], "translation": ["MPMETFWPNGKRILVSFLRGGSVKVRKKVVFYAQQWERFANVDFRFVDYATAERTPDIRISFDMGKGSSSAIGTNCKKYKPDEPTMNFGWFDDDTRDEEFSRTVLHEFGHALGCVHEHSNPNVVINWDKPKVYAYYQGPPNNWTKQKVDKNLFSIHNAQKTEASEFDDRSIMLYSIPASFTTDGKVGTWDLDKPEGKSNSKRVNFMEPFLEAPKVVVWISGLDMDKDHNVRIQVYADRIDQNGFDIHADTWADSILDGATVTWIAYESSKEGIASGSDGTHYFKRWFPAEHINGRKVSFNGAFDKIPKVYTAISRLDFDASRNVRFKAFPSDVTEAGFRWNVNSWEDSLCYGAGISWIAFG"]}}, {"location": "join{[1703795:1703804](+), [1703951:1704170](+)}", "type": "CDS", "id": "<unknown id>", "qualifiers": {"Name": ["input.path1.gene480"], "gene": ["input.path1.gene480"], "phase": ["0"], "source": ["GlimmerHMM"], "transl_table": ["1"], "translation": ["MLIHVNKGCIFIDGNNVCAPKFRSINGGSARIEAKLDQAKHCFVTFNWPSNYGDIYYGADNCLYDSKSMLSPCSL"]}}, {"location": "join{[1717307:1717391](+), [1717532:1717643](+), [1717658:1718240](+)}", "type": "CDS", "id": "<unknown id>", "qualifiers": {"Name": ["input.path1.gene481"], "gene": ["input.path1.gene481"], "phase": ["0"], "source": ["GlimmerHMM"], "transl_table": ["1"], "translation": ["MICSELRLASLHHLHLQRFGVCPPALVPVRHARQGIGMIYSELRLESLHHLHLQRFGVCPPALVPVRHARQGIGMVCSESRLACLHHLHLQRFAVCPPALVPVRRRQVRHARQRRGMVCSELRLACLHHLHLQRFGVCPPALVTVRRRQVRHARQGIGMVCSELRLASLHHLHKQRFGVCPPALLPVRRRQVRHARQGIGMVYSELRLESLHHLHLQRFGVCPPALVAVRRRQVAHARQRRGMVCSKLLLARLHHLHK"]}}, {"location": "join{[1720677:1720685](-), [1720282:1720338](-), [1719106:1719883](-), [1719060:1719071](-)}", "type": "CDS", "id": "<unknown id>", "qualifiers": {"Name": ["input.path1.gene482"], "gene": ["input.path1.gene482"], "source": ["GlimmerHMM"], "transl_table": ["1"], "translation": ["MLSVVSKIVNGTVNTTYNFAPADCVKISGRQNPKANIFKLVHDWLCSSKDRWLLVLDNVDDASFLMDVPIAQRDEAANLGSALKPLRSYIPHSERGSVLVTTRNQDAALQLVERRNIISVQPMNEMQASILFKKKLEGNEDTASMNELAEVLEYMPLAIVQAAAYIARKAPRCSVKQYLADFRRSDHKRTTLLDSGAGQLRRDYEAKNSIIITWQISFDHIRETRPSAAGLLSLMSFFDRQGIPEELLRSQPEAEPAEKEQHERDGKRRAWEDEDSASQSNTA"]}}, {"location": "join{[1722469:1722911](+), [1723240:1723365](+)}", "type": "CDS", "id": "<unknown id>", "qualifiers": {"Name": ["input.path1.gene483"], "gene": ["input.path1.gene483"], "source": ["GlimmerHMM"], "transl_table": ["1"], "translation": ["MFDFLYLPQVSFTTADAGEVKTHGVLNLPRAPPLQAPPDETTTYDSYNSNGGSSADGSIRLGTSTGLTQWSSTLDRKETGDERQCGNTHVRVNPAPLNTDKRHTLKTVKPGSARAICLEKNRQAASKCRAKQKRQHDDLVEMAQEAEYVASYVPTYTEEGKEDEEDEEIYAVPHLIRQDDLPLIYGEE"]}}, {"location": "join{[1727217:1727372](+), [1727480:1727738](+), [1727818:1728181](+), [1728352:1728391](+), [1728418:1728470](+)}", "type": "CDS", "id": "<unknown id>", "qualifiers": {"Name": ["input.path1.gene484"], "gene": ["input.path1.gene484"], "source": ["GlimmerHMM"], "transl_table": ["1"], "translation": ["MKSVYERTASRTGRMRQQSQKQTWRHWVLSWVIVGSFNAQYANTIARQAPLTRYRRHPQPDPNAPTKPKTAYVLFGEHVRQDPALSDSSFTEISRETGKRWSEISRKNRVSMWEAPATDYKEELKRYKQTENYQNYSTACISQLAVLTGSGRTRSYPPEHSHIGDVDLGGQSQDMTPAVKSGMEEVRRISTLLGSDLGLTRVAAFPQEDLATQAVEAFLCGTGSLLYFWDREEALSLVESVYYPDKNPKPIYATEVFAIARKLLCKRLALSRSLSPKHWAAGTYGLVI"]}}, {"location": "join{[1731826:1731888](-), [1731545:1731719](-), [1730835:1731496](-)}", "type": "CDS", "id": "<unknown id>", "qualifiers": {"Name": ["input.path1.gene485"], "gene": ["input.path1.gene485"], "source": ["GlimmerHMM"], "transl_table": ["1"], "translation": ["MSKRLVYRCPTQSRSCGAAARIVDDTLSDEFEQAEKWRDTTTEPHWISVVVGAILHLLRRIESFKNPSIPDTKIAVLDVLRTPVELVPFSKDPALYRDLDKRIDYVVGLDLHRTTLKTLRRTKYCTTTPSVNQTASFANETPIFLNIEVKRRHVARDPTVQLAAWIAAEFTKRRYEEWDVGFPVFAIEIDGDNWILRVAAARVMTRTGVAAEPLGNRDEDTQQMEVEERLMPPPEDEYELFFFGPLDLGNTLTLESSKRLFVNLIDITKARAGAEWLSSLRVVAIRHLPDARVPINQV"]}}, {"location": "join{[1732267:1732344](+), [1732662:1732742](+), [1733036:1733149](+)}", "type": "CDS", "id": "<unknown id>", "qualifiers": {"Name": ["input.path1.gene486"], "gene": ["input.path1.gene486"], "source": ["GlimmerHMM"], "transl_table": ["1"], "translation": ["MAGLGIGNRDNPAHNVGALLGRGLGVSAYKLGSDCPTHTFNLAILRKARARAALRNRRVQGKVRAGAAWPSSLLVVATGRFAAANALGN"]}}, {"location": "join{[1733450:1733490](+), [1733602:1733775](+)}", "type": "CDS", "id": "<unknown id>", "qualifiers": {"Name": ["input.path1.gene487"], "gene": ["input.path1.gene487"], "source": ["GlimmerHMM"], "transl_table": ["1"], "translation": ["MTRTLRGGYNAKIVVETFCSDLSLTSGILISEPNRIRRGLGMHEIPESRIYDSDIVQRAQVLTSLPDRIV"]}}, {"location": "join{[1734396:1734501](+), [1734512:1734732](+), [1734787:1734948](+), [1735064:1735364](+), [1735681:1735771](+), [1735794:1735806](+)}", "type": "CDS", "id": "<unknown id>", "qualifiers": {"Name": ["input.path1.gene488"], "gene": ["input.path1.gene488"], "source": ["GlimmerHMM"], "transl_table": ["1"], "translation": ["MAARDPANTGRYSSDTSRKVGKPHVLIDEAQPSIDYGSTKEMLTLKKMLLRSCPSEHSIVRLVRKTGRSQFLAYSDQTSQSIPQPEKESPARARPAAPTRSNVLEMHLRPSQKVNKISARSLSGTDKASVTERCIQMAGLLKKLRAFADESDTARIEDLIEATEEVTTENRRSPLSNPDIGDEYSRDSETVFDHRSPERLQVLNTECLDLIDENLHENDKSRATGFVGQSSDVQWLRSLLLSERVDNDVTFEGGSRVASNQQKIPYPGRGTRGKRVYTGTTSLSIADSSYGTMDK"]}}, {"location": "join{[1751537:1751578](-), [1751403:1751476](-), [1751299:1751318](-), [1751011:1751127](-), [1750380:1750884](-)}", "type": "CDS", "id": "<unknown id>", "qualifiers": {"Name": ["input.path1.gene489"], "gene": ["input.path1.gene489"], "source": ["GlimmerHMM"], "transl_table": ["1"], "translation": ["MLLVRYIDCPGCWFARSGQERVGHPFGGGGNPRYPSSTSCSALTSEIIHAAQRVGMICSELRLARLHHLHVQRFGVCPPALLPYVDARFAMLVSVEGWSAPSFVLLVSITCTNSASASAHRPCFQYVDARFAMLLSVSGWPAPSFVLRVSITCTSSASASAHRPWFLYVDARFAMLLSVSGWPAPSFVLLVSITCTNSASASAHRPWFLYVDARFAMLVSVEGWSAPSTRVAVIITSLCNSSASFHFPWF"]}}, {"location": "join{[1752111:1752377](+), [1752431:1752462](+), [1752968:1753334](+)}", "type": "CDS", "id": "<unknown id>", "qualifiers": {"Name": ["input.path1.gene490"], "gene": ["input.path1.gene490"], "source": ["GlimmerHMM"], "transl_table": ["1"], "translation": ["MSQAFGVHRQHTTPPSSFAEHPLMPPPTDEKPFTQAHRVVALFKDIRAGKHTKQDPWRIFQLASGEYREIQRQLDQDEPLAQYVQSKIRYDYDAAHNRIPFRNTQGNPTDHPGLRLQLRDFAYEDLALRELGATDRELAITAQQLCEYLDAAETRDAQLETLGKPSIAPGLKKRKRSDTPPDQIASGDEAKYVEQEKRATKRMTQQDPDYEGSSSISFSE"]}}, {"location": "join{[1754627:1754707](+), [1754927:1755301](+), [1755371:1755583](+)}", "type": "CDS", "id": "<unknown id>", "qualifiers": {"Name": ["input.path1.gene491"], "gene": ["input.path1.gene491"], "source": ["GlimmerHMM"], "transl_table": ["1"], "translation": ["MGFTDLASGAGLTLLNNWVKTRSYIVGHTPSQADVKVFQQLETSPAPEMYPYAERWYNHILTFESDFSSLPGDPTMEYTAYGPESSEIPVNPAKASATNEDDTDVDLFGSDEEDEEAEKLKAKRLAEYNKKKVGKVKPAAKSIVILDVKPWDELKANVLAIEKDGLVWGTHQFVAVGFGIKKFQINLVIEDEKVSLVELQQQIEEDEDHVQSTDVITMQKL"]}}, {"location": "join{[1762877:1763061](+), [1763106:1763913](+), [1763917:1764003](+)}", "type": "CDS", "id": "<unknown id>", "qualifiers": {"Name": ["input.path1.gene492"], "gene": ["input.path1.gene492"], "source": ["GlimmerHMM"], "transl_table": ["1"], "translation": ["MIASVIITALGLGFLSQSHWVARAFWIASLVTALLSVFYAGNLVWRIGRLFSGRQVRAWIRRRSPTPRDMFGPDLSSVLAVSAPGILLAASLLFLLLGFGVYLGFVWTRALDTSSGSGDSRDVFIVYVVVLCVCYVMYSAVDVGQNYSAGLTVWPTLLEYYRKIKIEWSSYIREQEQGMLEKQEARRRRHLENVLINVKLERVLGPNHPDMLISMANLASTYRDQGQWNDAEKLEVRVKEAHLEQVMETSKTKLGADHPDTLTSMANLASTYWNQGRWTDAEALFVQVMETRKTKLGADHPDTLASMNNLAFTFKGLGKVKEAFSLMQSCCYKRKSWVLITPTPYHLRQRLRHGNKRL"]}}, {"location": "join{[1778011:1778033](-), [1777744:1777880](-), [1777347:1777681](-), [1776902:1777295](-)}", "type": "CDS", "id": "<unknown id>", "qualifiers": {"Name": ["input.path1.gene493"], "gene": ["input.path1.gene493"], "source": ["GlimmerHMM"], "transl_table": ["1"], "translation": ["MTKASNEGGKPKTSGLLGVFSYLGLLGEPQGLSWSHNRFEHDGSPLRADLYSTGDPVSLNLGQFEQLLSMPLGPNGIDSSVMTAFRLERVRHSIATNGHYFAGPLTFFALNPATYQFTYRFFANHTAENPESYLDAQTLMTFQGVTIENGSYKWNPGQERIPENWYRRFIGDEYTILAFTAEAVSIELANPELIRLGGNTGQPNTFTGVDIDDLTGNVFNAQTLLEGNSLICLAFASALQASPDILGGLVGNVLVAVQKLTSALDPIFASLNCPEITKYDVTLFKAFPGAGSGL"]}}, {"location": "join{[1778049:1778062](+), [1778093:1778149](+), [1778185:1778221](+)}", "type": "CDS", "id": "<unknown id>", "qualifiers": {"Name": ["input.path1.gene494"], "gene": ["input.path1.gene494"], "source": ["GlimmerHMM"], "transl_table": ["1"], "translation": ["MPFRDQGKVHGDHRGLAQSVNKRDYIHIYGHQWY"]}}, {"location": "join{[1780222:1780396](-), [1779566:1779619](-), [1778922:1778929](-)}", "type": "CDS", "id": "<unknown id>", "qualifiers": {"Name": ["input.path1.gene495"], "gene": ["input.path1.gene495"], "source": ["GlimmerHMM"], "transl_table": ["1"], "translation": ["MASFESWISNPEETNGPLMSVVTWCLVSVAGTFLAVRLWIRQHQGQLWFDDCTLLISWMRAAEKIGVGVAMSLGIFA"]}}, {"location": "join{[1783691:1783819](+), [1784153:1784546](+), [1784881:1784967](+), [1784996:1785031](+)}", "type": "CDS", "id": "<unknown id>", "qualifiers": {"Name": ["input.path1.gene496"], "gene": ["input.path1.gene496"], "source": ["GlimmerHMM"], "transl_table": ["1"], "translation": ["MARKMSLMDVRPTGAVVKRFHDLHTNKIKELSHAAWGVYEALSQLKRIMAANCTASPPLNLVSWINCAVLETLMNLVRNPVKDAYWHFCFNMCFAFWKRVYRAYYAVACAMLSSALNTGVVDYGFVASMREELRSAVHKGSDRVVKSAILAFDFALPGIEQASVDVLATQLDELHMSSVTKRAGSTLNQSPIGCFMAPQNLVRRCARSRNRPA"]}}, {"location": "[1789017:1792647](-)", "type": "CDS", "id": "<unknown id>", "qualifiers": {"ID": ["input.cds497.1"], "Name": ["input.path1.gene497"], "Note": ["single-exon"], "gene": ["input.path1.gene497"], "phase": ["0"], "source": ["GlimmerHMM"], "transl_table": ["1"], "translation": ["MRLLHVDQAGRLLSTDFSGRTIPPYAILSHRWGDSEVLFGDVANGSYREKEGYRKIEFCAEQAAKDELRYFWIDTCCIDKWNLHELSRSINSMFRWYKDAKRCYVFLPDVSVPRAAAVAQQSDWEASFRASEWFRRGWTLQELIAPESVEFFSLEGQRLGDKRSLEQLVHEISGVPIEALQACSLEKFSIPERMEWAKNRKTTEEEDIVYCLLGIVNIYMPASYGEGREKARIRLDIELNSSAPFLVPFSQNNNFVGRESQLAKLRAKLFEGKQAAIVAIAGPGGTGKSQLALEFAYRTRQQNKSCSVFWIDASSIDGARQSYVDIARKIKIPGWDDENADVRQMVKLHLSRRDAGQSLLIFDNADSVNLSLNGTSAGRDTSLVDYLPRSEHCSVLLTTINGDAARTVASHEIIELQKMEQDTAQNMLEQYLHIPLLKSEKQHVELLLQELSHLPLAIAQAAAYINVRNITIQDYRMRLSKQDQAGLDRSSDVLDNKLKEYNGDSSVVTTLYLSIEQIRHDSPLAAEYLFLAACVDRKDILLELLEAPSSREREDAIQIINSYKLVTRRPAQSAIDLHRLVHGALRKWIQKRGMLGEWTQTAIARLYRIFPDDSHGNRSMWRRMLPHAKYALSHSHRNEESTEKTHLKRKCAEALLNDGKYNEAETLFMQVVETLERVLGDEHSDTLISMANLALMYNNQGRWKEAEELEVQVTETKKRVLGDEHPDTLISMGNLASTYSNQGRWKEAEELEVQVTEARKRVLGDEHPDILLSMGNLALMYNNQGRWKEAEELEVQVTETRKRVLGDEHPDTLLSMGNLALMYNNQGRWKEAEELEVQVTETRKRVLGDEHPDTLTSMGNLALMYNNQGRWKEAEELEVQVTETRKRVLGDEHPNTLLSMGNLALTYSNQGRWKEAEELEVQVTEARKRVLGDEHPNTLMSMANLASMYSNQGRWKEAEELEVQVTEARKRVLGDEHPNTLMSMANLASMYSNQGRWKEAEELEVQAMETRKRVLGDEHPDTLLSMGNLALTYSSQGRWKEAEELEVQVTETRKRVLGDEHPDTLISMGNLALTYSNQGRWADAEALEVQVMETRKTKLGADHPSTLTSMANLASTYRNQGRWADAEALDVQVMETRKTKLGADYPDTLTSMNNLAFTFKGLGKVKEAFSLMQDCCRLRDKVLGSHHPHTLSSQATLTAWQQEAIDISE"]}}, {"location": "join{[1797746:1797762](+), [1797816:1797934](+), [1797975:1797985](+)}", "type": "CDS", "id": "<unknown id>", "qualifiers": {"Name": ["input.path1.gene498"], "gene": ["input.path1.gene498"], "source": ["GlimmerHMM"], "transl_table": ["1"], "translation": ["MAASSDQLNPEVLKSRLQIRSNHPFPVGQRLIYFEVTIHSMEINGLP"]}}, {"location": "join{[1805246:1805326](-), [1803873:1805077](-)}", "type": "CDS", "id": "<unknown id>", "qualifiers": {"Name": ["input.path1.gene499"], "gene": ["input.path1.gene499"], "source": ["GlimmerHMM"], "transl_table": ["1"], "translation": ["MSNVRLLMVRPIALWATITITSPKAASVDYHSHSRKCYYSSHHGTPSLDAAGFQSAFSLGCVGACGCGPEGPDGPGGPEGPEGPGGPEGPGGPGGPEGPGGPEGPDVPDGPEGPDGPEVPDGPGGPGGPGGPGGPEGPGGPGGPEGPGGPEGPDGPGGPGGPGGPEGPGGPEGPDVPDGPEGPDGPEVPDGPGGPGGPGGSEGPDVPDGPEGPDGPEVPDGPGGPGGPDGPEVPDGPGGPGGPGGSEGPDVPDGPEGPDGPEVPDGPGGPDGPDGPEGPDGPGGPEGPDGPGGPGGPGGPEGPGGPGGPEGPGGPEGPDGPGGPGGPGGPEGPGGPEGPDVPDGPEGPDGPEVPDGPGGPGGPGGSEGPDGPGGPGGPEGPGGPEGPDGPCDNHCRPQYVNSKCELQRRCPSLSHFVLPFSCFYFLV"]}}, {"location": "join{[1813633:1814055](-), [1813555:1813584](-), [1813043:1813498](-), [1812490:1812976](-)}", "type": "CDS", "id": "<unknown id>", "qualifiers": {"Name": ["input.path1.gene500"], "gene": ["input.path1.gene500"], "source": ["GlimmerHMM"], "transl_table": ["1"], "translation": ["MARTLVPRSTIEQCLTEAGVPIDMRCSEGWNEHAAPFNLRLPYHPTAISVPTTVKHIQDSVECARELGVKVSAKSGGHSYASFGFGGENGHLVVELEQMHNVTYDAARNIATVQPGARLGHVATVLYEQYGRAIAHGTCPGVGVSGHFLHVTVVLADGSVKEASSSSNADLFWGIQGAGSSFGIVASWNLSTFEAPDSLTKFGVTLGWSKDTAVAGLEAVEQYIKNDQPREVNFRVGDYNKGEPVIEGLYYGTPVQWREAFQPLLDTLPAGYSVAEPQVLTWIQAVIAYSDHDDVDWTHSSPANFYVKSLTLKGLNETAAQAFVDYYFDVANSVTDRSWFFQLDSHGGPNSQIAQVPEDATAYAHRDKLYIIQFYDRYENNETYPAASFDFLDGWVDAVTSTMPTCDWGAYANYADARLSRAEAARQYYGSHVHRLGRLKAEYDPQELFYYPQSVEPTHDCEV"]}}, {"location": "join{[1816938:1817148](+), [1817181:1817274](+), [1817315:1817350](+), [1817441:1817652](+), [1817693:1817778](+), [1817971:1818314](+), [1818323:1818408](+), [1818441:1818534](+), [1818575:1819106](+), [1819352:1819370](+)}", "type": "CDS", "id": "<unknown id>", "qualifiers": {"Name": ["input.path1.gene501"], "gene": ["input.path1.gene501"], "source": ["GlimmerHMM"], "transl_table": ["1"], "translation": ["MLVSKHPLSRLCHLHLQLFGLLPPALVTVYRCEVAHADQCVRMLVSKHPLSRLCHLHLQLFGLLPPALITCVRMLVSKHPLSRLRHLHLQLFGLLPSSLMTDARLQAPSFSSPMLVSKHPLSRLRHLHLQLFGLLPSALITVHACEISHTDQCVRMLVSKHLLSRLCHLHKQRFSLLPPALITDARLQAPSFSSPSLAPPALRPPSIDPDYSALHHLHPQLFGLLPSALISVRRCEVAHASKCVRVFVSKHPLSRLRHLHLQLFGLLPPALVTVCRCEVAHADQCVGMLVSKHLLSRLRHLHLQLFGLLPSALISVYRCEISHADQMLVSKHPLSHLCHLHLQLFGLLPPALVTCVGMLVSKHLLSRLRHLHLQLFGLLPPALITDARLQAPSFSSPSLAPPALRNNPKLTAARGRTEALLYGSTALEIAVLMQGAAGCLTMRVLGDEHPDTLISMGNLALTYSNQGWWAEAEALEVQVMETRKRVLGDKHPNTLTSIANLALMYSNQGRWKEAEELEVQVTEARKRVLGDEHPNTITSMGNLALMYNNQGRWKEAEELEVQWTGTY"]}}, {"location": "join{[1825817:1826193](+), [1826530:1826554](+), [1826779:1827052](+), [1827151:1827537](+), [1827772:1827838](+)}", "type": "CDS", "id": "<unknown id>", "qualifiers": {"Name": ["input.path1.gene502"], "gene": ["input.path1.gene502"], "source": ["GlimmerHMM"], "transl_table": ["1"], "translation": ["MRILDAGMGWPSLSSATHDGPHGQLAASLIARSSVRCASACSALATVFEMHTCDGLAYTPMPALPFLTDASTYKSTRPGWYSSTAARACSSSSQITTSGRATQRLQDKVKAGAARPPSLPVVAIADAMTSLETEPRLKALIDKMRSTWTQSKYALEYMDDLEKSLQALVSKKTASTKTANTQQDQLSAHLEECKDYLECLFHIIVHALTSRAKEKTAYEISHSPLTALQRAARLIKLFKSGRNEDLIDELENVGHINWDPMESPETLLIEAESGIMVRHVQEQIAGEMRQPSSGRNAVIQLNMGEGKSSVIVPVVVVYLADGSRLVRVIVAKPQSKQMALMLISKLGGLVDRRMRSTKTLAHALNLSTPWAPSA"]}}, {"location": "join{[1832237:1834172](+), [1834234:1834321](+), [1834374:1834507](+), [1834565:1834830](+), [1834881:1835353](+)}", "type": "CDS", "id": "<unknown id>", "qualifiers": {"Name": ["input.path1.gene503"], "gene": ["input.path1.gene503"], "source": ["GlimmerHMM"], "transl_table": ["1"], "translation": ["MAVSFGIKSWIEGGVVTFVILLNVVVGFFQEYSAEKTMDSLRSLSSPTARVIRGGKQMTVPSAEVVPGDLVEVKTGDTIPADMRVFDAVNFETDEALLTGESLPVRKNEDQTFDDKIGPGDRLNVAYSSSTVTKGRAKGIVFATGIFTEIGAIAAQLREKESKVRPVKRKPNGKAKPHRYVEAYTLTFTDAIGRFLGLNVGTPLQRKLSKLAMLLFGIAVVCAIIVLAANKFSGRQEVVIYAVATGLSMIPASLVVVLTITMAAGTKSMVKRNVVVRNLKSLEALSGVTDICSDKTGTLTQGRMIARGAWIPSAGTYTIENSTSPQDPTVGDVRSSQDSPYNMNMTAGGDTCGHVVPPHDLVSHNRDSLKQFLDVASLANLAAVKKKDDGEWEAHGDPTEIAIQVFAARFGMDRSRLVGRGAEWEDLVELPFDSDVKRMSVIMRNTASGASFVFTKGAVERVVEACNAYIPNGSDELVDIVDFRNEILRNMEALAAMGLRVLALASRKYNEQVEKGAEVDRATVESDLVFRGLIGLYDPPRPESASAVLQCQQAGIEVHMLTGDHPETAKAIAIEVGILPSKERMKCIAQDVLQSLVMTAAQFDGLSDEQVDALPVLPLVIARCAPSTKVRMIEALHRRDRFCAMTGDGVNDSPSLKRANVGIAMGQSGSDVAKDASDIVLTDDNFASILAAIEEGRRIFDNIQKFVLHVLAENVAQAGTLLVGLAFKDSTGLSVFPLAPVQVVWIIMATSGLPDMGLGFERAVPGILNRPPQSLKAGIFTMEFLVDMVVYGLWITALCLSSFTLVVESCALVFRARATTFACLTWFALFLAWEMIDLRRSFFRMQPGSKRYLTQFLFDIWRNKFLFWAVMIGFVTLFPVIYIPVINTVVFKHAPISWEWGIVFVSAALFFLGVETWKFAKRVYFRRKGNGSVEKSSTKGQLEIQDRIFEKYYSTDLEAGDSV"]}}, {"location": "join{[1838666:1838895](+), [1838980:1839300](+)}", "type": "CDS", "id": "<unknown id>", "qualifiers": {"Name": ["input.path1.gene504"], "gene": ["input.path1.gene504"], "source": ["GlimmerHMM"], "transl_table": ["1"], "translation": ["MALFRQAGNWIVQHPFKSAAVVIALTLLAVATVAVLVLATIVIAAIVFAAPITIPAASVVLGLAGFTGVGIAGITACVGHVFARITFTVLESAGARGAIIVVNAVARGIAAVITTTGAAISSHVQTKYDCECEGQDGVGYKDQEDKQCETSDRGRHQGKNDIQETEGNKKKQAKLNCGKLLY"]}}, {"location": "join{[1841539:1849992](-), [1841231:1841487](-), [1840500:1840512](-)}", "type": "CDS", "id": "<unknown id>", "qualifiers": {"Name": ["input.path1.gene505"], "gene": ["input.path1.gene505"], "source": ["GlimmerHMM"], "transl_table": ["1"], "translation": ["MVYTGEDEWRRLIDHVFLPPQVPQEEDAPSDLTVLKVVSDALEELGSLIEHSPVAIIRSKTLLKGLIAIHDSNGAIDEAQLTAVLIAMEDGHTAAIKVTAQNSAVLITREKAQLVFESFELSPDNKSVQSVRGRLVRDFPANAIAIDLYLLFEADFATMLVKTLSTMSQQKVPEMEVYSKKSGAVHEEDRDTTQPAVVSEMFLGMLRGIGTPRYTTSIRKNTREEVLHSNARKPWRRSAMWLLVRVALQLTISRSPDGSLALYKNVIVSTMCRILSSSQQFALSSELMHVMNAKIDRRRQKLLHDDSLLQPVTARVESVLRTTHDIISKRWALVQERDSHIAPMAALDSLEMSTETLIALPDLEEYIAWIQSRQGSQDTIHYRPICGLLRPQRGPEEAQPLPNSNDAYRVQNLQLFEHWVSRELSSWHCMAGSDSVIVCRDICQLIKRYHAVASEVYSGNPEGLSVMLLTIMELWVACDKTATDTCDLLREFSAGMSPAVLQNLLLPYLDQMERLSEVETHLASRSRGLSYSSIFSLESNQGFPNRFYNSSQKHKDLHQTICTHAENTKQAKLAELSHLKQEYNRLNKLHLDADCEYIKKILDSWCDPPEVEIIHKGSCSKCAYGRQRDALRIQIHEWPLPEETNKAKAVVFELAAPEWFVHWRDARFYILHSVLKGAVQGSWPQTSYHLSTDPHLMRYYTSINHRIKLLSETKPAIITHYSTKDVPSATESNVCVPSGLNYRYYDADSQSYLSSDFVSTEEMATACTYKLPQESKAFQRFIFRTEIAPDGEGPNAVVASQDACPTNTALEEYKELATIPLGHHVQWLNILLQLAMPNIDFKKLETSLVLLQCIYQTGPQSSDKDHLRESHYQLRHDTYVAAIMSNLNTALHRVKENWESVNSLAAFIAIAARVLSLNPSAQESCFVFLRAARHVTVEWLSDLREKAYLEMSNHESRTQFVSKSIEVALLCISTFDVDDRYLDTLMRSPDAHFIIWASIVVQEGENNPAMNERNIARLHLRSKRLLHRSYAVLSHNGAALDAALTKVWSGYMPSSIGWSAQAEHWITTETATAAHVHYNLLTGELLVNGLPLDQPPAHYRKSPLFQVLFGDATVEVMPASKAGFIFSTKRKFGGCAVDLGMETGQLIVRATTEHQTYETIPTRLLQSRYPHHFSEDYVHWYNLVKKDVKFLPKGDPWNFSHSSQWILSQPIAAPGWQLSRCGIRVISTISKTAKMVASVLQPLADIMDIHCLLQQGNTLLHTELPNLRLSFSLKNGEHLLYSREHRSMFIDEDQSLGALVGFRNKMVLKDHQSGDRIALILDSDLRYRKKGFHVEVRVNNRAKCKVHIVKVDSSLCRLLDSHDLDCKLFLSYLHALTSHCLTDPSTQHTGTEQALFILRSKAVKSFSQLSQANVNILAKIAQLSPGRRYYPSHMRVMQSVEWDENLPFLSQHNDFNQVVRSLLLQSEAFKFFYPEVELQITHRKDIDEHLRARANMRSSIFQVDGFGAENHDCSHDEIYKPRDQGLQSGRANNVATMSALLFRDGEARHWETAQVSALWSLMSKQNIVFGAQTRFDTASFRFDALLLERNAFGSILAKLPALQQSLKHPQTLEKYQFSFMAWMCTMSFASDAQMDQLQLFVTCAKIGQLAVVQAPSAASFYTNQGYSFKESKIRTILEENLRTVHQSPEWTIERRCNEKKRDYDRRRESAWKCAKNAMIERTMNFLKSQWPCATPGNPDVTNVTAYININLATPRIRKQFNTWYDNKLLYDYLLQLVQASARLPTSRINIPPSLKGNHAVGVSRWGSVSEVDLFLMPAPILPNKPEPMLVTEDQSIASIYMTPEPRLKALIDKMRSTWTQSKYALDYMDDLEKSLQALVSKKTASTKTANTQQDQLSAHLEECKDYLECLFHIIVHALTSRAKEKTAYEISHSPRVSPVFLLSQLSRHRWSRLSLDWQKCIVEYGLAVTALQRAARLIKLFKSGRNEDLIDELENVGHINWDPMESPETLLIEAESGIIVRHVQEQIAGEMRQPSSGRNAVMQLNMGEGKSSVIVPVVVVYLADGSRLVRVIVAKPQSKQMAQMLISKLGGLVDRRVYYLPYARAIQPSRADMDAISAMLAECMSQGGVLLMQPEHILSFKLIVPEVLMSGRKEVAQSAIASQGFLETYSRDIVDESDENFSPRFELIYTMGTQRLIESSPSRWLLVGQVLEFARRTISAVTENFPSSIESVPGAPGSFPRTRILRDDASGFFVKSLATKICKEGLQGFPISRQPPAIREAVLTYITKSDLSLQQIELVENNPALWTETNRSQLLLLRGLFADGVLAFVLGQKRWRVNYGLADRTPPTKVAVPFRAKDTPALRSEFSHPDVVIALTLLSYYYQGLSVTELFASLSHLTNSDQAEIAYQDWVKDSNNLDEAFTTLKGINMKDKPQCISKVFPALRNGKSVIDYYVSHIVFPKEMKEFPHKLSASGWDIGKAREQLTTGFSGTIDSHHVLPLDVAYLELPDQKHTNALVMEHLLQPENGVHLMLPSSVDQSVSEADRLLSCVMQLHPPVQVILDVGAQILELDNLEMAKTWLRLHNDSKEAVIFIDRNDEICVVDREGCVGRLLASSYQSRLDACLVFLDEAHTRGIDLVLPLEYRAAVTLGPRLTKDRLVQACMRMRKLGKGQTVIFCVSHEIQTKILEATRKTNTSTITVADILEWSMYETLDDLRRNLPLWAVQGERFVRQEKIWSAANKQEGKLQLTKHDAEKLLEPEAQSLEDRYRPRLSLDGPKIFATSEDPVVQQIAARCEAFDITHFKASALQEEQERELSPEMEQERQIQRVPTAKPKQHTLHPDVQSFALTGKIINDSSGYGPAFSTLQSISTAKTFNPSNLSPVKALLATTDFTETVIKDSNRFADV"]}}, {"location": "join{[1855022:1855027](-), [1854243:1854277](-), [1854178:1854220](-), [1853685:1853931](-)}", "type": "CDS", "id": "<unknown id>", "qualifiers": {"Name": ["input.path1.gene506"], "gene": ["input.path1.gene506"], "source": ["GlimmerHMM"], "transl_table": ["1"], "translation": ["MRCHAAVAQIDAQTCNHTTIISRKMIELPPERVKMAYYKSLENQLEYSFHDVHLLNEAFVAAGAVKSRPDVEGDVSGNKRLALIGDAVLRLSILEEWFPSGESTGKHK"]}}, {"location": "join{[1871696:1871776](-), [1870602:1871527](-)}", "type": "CDS", "id": "<unknown id>", "qualifiers": {"Name": ["input.path1.gene507"], "gene": ["input.path1.gene507"], "source": ["GlimmerHMM"], "transl_table": ["1"], "translation": ["MSNVRLLMVRPIALWATITITSPKAASVDYHSHSRKCYYSSHHGTPSLDAAGFQSAFSLGCVGACGCGPEGPGGPGGPEGPDGPGGPEGPDGPEGPDGPDGSGGPEGPEGPGGPEGPGGPGGPEGPDGPGGPEGPDGPGGPEGPDGPEGPDGPDGPGGPEGPEGPGGPEGPGGPGGPGGPEGPDGPDGPEGPGGPGGPEGPGGPGGPEGPDGPGGPEGPDGPGGPEGPEGPDGPEGPDGPEGPDGPDGPGGPEGPEGPGGPEGPGGPGGPGGPEGPDGPGGPEGPEGPDGPEGPDGPCDNHCRPQYVNSKCELQRRCPSLSHFVLPFSCFYFLV"]}}, {"location": "join{[1877042:1877623](+), [1877874:1877899](+)}", "type": "CDS", "id": "<unknown id>", "qualifiers": {"Name": ["input.path1.gene508"], "gene": ["input.path1.gene508"], "source": ["GlimmerHMM"], "transl_table": ["1"], "translation": ["MPTELNTHNDELDSAPLSTRVEDFRALLRSRHDESEKFQACADMRDRLLEEQMELAVLATDIEEVMVAECVLYNKSKGQWSNCNNADAKQWERFADMANTGTSLKKKCLAPLIKVGAFWNADKVQHYGWASMGWKFCKLLGTAASRNPTWEEAAVKLNQLILKRISDGKPLRVSVNPLEQNDLTNLAAWQGRDIVGSTNTI"]}}, {"location": "join{[1883200:1883613](-), [1882908:1883065](-), [1882537:1882855](-)}", "type": "CDS", "id": "<unknown id>", "qualifiers": {"Name": ["input.path1.gene509"], "gene": ["input.path1.gene509"], "source": ["GlimmerHMM"], "transl_table": ["1"], "translation": ["MPSARRPGRPRSSARTELCNAAAESFPPKDGGRGPRRLRPSSPPSVAGSHQDSGSTSSSPFDAYSNSDSEVGSVSEYNAHGDSEDEVPVRSGSDTELDSEGEEIMKDITELDAEGPAKPRHSNRTVALWKREAEFWEQPGTLKAYLRWRKKRSRITKTSSIMAYWKRLSMYYRNVAGHRMDADTLDDICNQWIYTLDLDNSEKEKLAMSVQDLYPVLHALMVDDKKALHGFVRIVILLLLILSAATATRPGAIVALKFKDVELMKVRSAGNTDGATIIANMNLEEVKNKDSSGKP"]}}, {"location": "join{[1912947:1915447](+), [1915470:1917128](+), [1917177:1917520](+), [1917669:1918631](+)}", "type": "CDS", "id": "<unknown id>", "qualifiers": {"Name": ["input.path1.gene510"], "gene": ["input.path1.gene510"], "source": ["GlimmerHMM"], "transl_table": ["1"], "translation": ["MAHFRFALTQALHDLRLEEGAAMLAKGGGEVAKPRRAARRRAEDAGHVGGCLLSERMHVYVPRPGVCLKALGARKEEHSQARPLQREKRRFGRRSNRRSKQQQQRREPFASAVGRPHFFCRSLRCPPRASLAGRASTAFPLYLPSCGTFPWIAATMDDSLLESDFDDGASSDFAPPAKSAKATKAARPKAAAPKKAAAPAKSRGRPPKDPNAPPKPKAPAKPKAAPRKKRKPASDDENSDADMHHDRLHDDDDESLLVDTPPKQKKAPVARKPSGKPLANIDNESFDMMDGIDDVGPSAKPAAGGASSKYQMLTHLEHIMKRPDTYIGSVERTSDKMWVYNSATEAMEFREVSYVPGLYKIFDEILVNAADNKQNDKNMSEIRVTLNRDTGDISVRNDGKGIPIEIHGEHGIYVPEMIFGHLLTSSNYDDNQAKITGGRNGYGAKLCNVFSTEFTLETVDSKQKKKYKQTWTENMSRMGKAKITDSKGDDYTQVSYKADFNKFGMSGIDDDFEALVKRRTYDMAGTLRGVKVYLNGERVKVTSFPKYMEMYTKAIRLEQGKSEEDKDVIITDRHERWDVGFAVSDGAFNQVSFVNSIATTSGGTHVNYIADQIVEKLLAIVNKKNKGGVKLKPAQIKNHIFLFVNCSIVNPAFTSQTKEQLTTKASQFGSKPVLSDKFLKQIEKTEVIQNIMHFAQQKADQLLKKTDGNKRSRMNNSKLTDANRAGTKDGHLCTLILTEGDSAALLALAGRAVVNPDYFGVFPLRGKLLNVRDASIDQISKNQEIQNIKKFIGLQHKKEYTDTKGLRYGHIMIMTDQDHDGSHIKGLLINFLQYSQFSYGVHHPDRQGMERGPKESKGLEEFFSMPEYEEWKEQHNHEKGWDHKYYKGLGTSGPDDAQVYFRDLDTHMKAFHTMRAQEEELIELAFSKKKADARKEWLREFVPGNHLDLTTKEITYDDFVNKELILFSMADNLRSIPSIVDGFKPGQRKVLYTCFRRNLKKDVKVVDLAGSVSGTTDYAYGEASMQGTIVGLAQNFVGSNNINCLEPSGNFGSRLQGGKDAASARYIYTRLSPFARRIFHPHDDALLKYGESDGNKIEPEMYVPILPMVLVNGSDGIGTGWSSSIPNYNPIEIVENIRIRMRDGSSKEDMRPMAPWFRGFTGSTEELPNDRYKFTGTIRETGDNELEITELPVRYWSQDFKEKLEDIIKAEKVPSIIKDYVDYNTPDKVHFIIKMEDKHMQAARAKGFEETFKLSSTMATSNLVAFDSQGRIHKYATVLDIMEEFYHIRLRYYEKRKAHQLAELNRELTKMTNQARFIQMIIDGKLVVSKKKKVVLVEELKKLGFTPFPKVADAKKAGESEDAQNDEDDLEHDGGVGTGDYDYLLGMAIWSLTQERVEKLQRQIGDKEDEIDALQKLTPKDLWTRDLDEFVTEWNTQLEDEGKRRKKIANLGRRDSRKLGIGAKGGKGSKRKKKGADSDSDSDEFSDYGPAKKKAKPKTGAIDGPCSNIEPKSTNCKNKSTKTIPTPVDSDSDSDVFAVVAKEASKKKPTPSVTNGRAARGTTKKTTNYAVDKDSDSDAMSDDDFDVSTMVKTIGASGNDRPLFSAHAARTSSARPTGITNGTSKSASRAKPFDSDDDMDETNYEALAQGSPEKPAARDLDEAMDLDDSDDDMLLSIKKKVPIKPVPKAKAAAKSKGPTTSTVVAKKTTQLSPAAKAYAARQGKTKDLAPSKLTGAKGKKTIAIDPDSDDDDNNEDRLVNDILSDDDDDVDGSIIAQPKKAPTTRPGRRAAAQPAKYVVSDDDDEDDDEPSEASFDDDSE"]}}, {"location": "join{[1919424:1919508](+), [1919590:1920068](+), [1920238:1920405](+)}", "type": "CDS", "id": "<unknown id>", "qualifiers": {"Name": ["input.path1.gene511"], "gene": ["input.path1.gene511"], "source": ["GlimmerHMM"], "transl_table": ["1"], "translation": ["MPLRVRAAADCGQTGRAPCHGGEAGRDTHILNQFERLTSTRKAQHSAYLGTLPNYSVYMQYSGHPPIHPAYIENLQRQIAEAHAELKRGIDADWRASVLRYPDVLDYFYGLVQLRIPDETHPRVVEPPFAAAGYADKGFVGHVTKEKKKKRRDSSLGYREEAPMHAVLGRLRGPPAAPTPPIGGGYPPNIANNIINITIVIFFFSFFFFGQSDAWHTRVNTEREKNDHRLEGARGRRYVTSA"]}}, {"location": "join{[1920559:1920848](+), [1920953:1921171](+)}", "type": "CDS", "id": "<unknown id>", "qualifiers": {"Name": ["input.path1.gene512"], "gene": ["input.path1.gene512"], "source": ["GlimmerHMM"], "transl_table": ["1"], "translation": ["MDKKSGAYGGSGGGGDTDFRKTYDREKYAALAKEREERERAEGKARYEAKQEGRSYRRRAATPEDLKMTEARTARVDVASLVGKTMLVPAGSGVGKRQSIEVKKATLEDVRERLRYLNRKRKEAMVKEEVDLDRRLHQRKEEEEREREEKRQKRNDRRRAKKDEWEGF"]}}, {"location": "join{[1921787:1921955](+), [1922124:1922676](+)}", "type": "CDS", "id": "<unknown id>", "qualifiers": {"Name": ["input.path1.gene513"], "gene": ["input.path1.gene513"], "phase": ["0"], "source": ["GlimmerHMM"], "transl_table": ["1"], "translation": ["MAIIDSTSPKITLYTNHGCPFAHRAHVVIKELGLEYEQVIIDLTKPREPWYLEINPRGLVPAMDFNGHIITESAIVCQFLADAYPSHLLPPTDSMENALKRARINFFTDTWITKVGMFWMKIAMEDSEKEQEKLADELVSTVKKEIDPLLGDAAPFFGGSSKLTFAEALVAPMIIRLYVFANNGLLPKSIIDGLDGLGNFSKWAAGVVKQESVTYIWDEERIVQQTRTRLAQFKVKVAR"]}}, {"location": "join{[1927169:1927172](+), [1927336:1927404](+), [1927472:1927530](+)}", "type": "CDS", "id": "<unknown id>", "qualifiers": {"Name": ["input.path1.gene514"], "gene": ["input.path1.gene514"], "source": ["GlimmerHMM"], "transl_table": ["1"], "translation": ["MQFDCCFTRPAIIGHNILGTRSIMQIFFYTFSIDTVDAISRK"]}}, {"location": "join{[1929891:1930017](-), [1929759:1929828](-)}", "type": "CDS", "id": "<unknown id>", "qualifiers": {"Name": ["input.path1.gene515"], "gene": ["input.path1.gene515"], "phase": ["0"], "source": ["GlimmerHMM"], "transl_table": ["1"], "translation": ["MQDDEVVVFREYDSEMTGGWRCPHSAFQLEKTDGLKPRESIEMQYKPEAADSLNNVVVKVKVHG"]}}, {"location": "join{[1933069:1933124](+), [1933228:1933499](+), [1933554:1933793](+), [1934450:1934729](+), [1934833:1934841](+)}", "type": "CDS", "id": "<unknown id>", "qualifiers": {"Name": ["input.path1.gene516"], "gene": ["input.path1.gene516"], "source": ["GlimmerHMM"], "transl_table": ["1"], "translation": ["MPTRAPKHDAGDDTRLFQCTFCTDRFKSKYDWTRHEKSLHLSLEKWICAPLGDIITCSSSGQRKCVYCNEVDPSNVHLESHNHRACEEKGMEARTFYRKDHLRQHLRLMHGVKMAQSMEAWKSEVQVINSRCGFCAKTFTKWQDRADHLAKEFRNGATMRNWKGCRGLDPHVAQHVTNAMPPYLIANENLTTSANTSGASNLPNTSFAEFRNQVVMADELEDTGAGGLCLGADGEFQATTAPVTKGLSSFMSPIDEAYNTFNRLDDAGYGYPALATAGADLDD"]}}, {"location": "join{[1938302:1938337](-), [1936918:1938218](-)}", "type": "CDS", "id": "<unknown id>", "qualifiers": {"Name": ["input.path1.gene517"], "gene": ["input.path1.gene517"], "source": ["GlimmerHMM"], "transl_table": ["1"], "translation": ["MAKGPAVVIVARHGARLDAADKQWHLTSPAPYDPPLTYGGWSQGKALGLRIAALLHQRERERERERDKPSPDYPASSTPEKRKHKIIIHSSPFIRCVQTSTAIAAGLSQFQPPRDGPPPTFTKLNLPQPGRERERSPLGTPPSHPPGLQPIPPRSDEHESPSKPQRSGWLRLTNPAVNSKPYIGPEKILLRIDAFLGEWLSPDYYEDITPPPNSTMMVAGAKADLLRRSDYIEAPPHKPTSMGHFPGGWVRSNANSAVTSRNASRQNTQDGQFPTLGSLAQALPQRERSNSHGSMLTRQRSRSQEHHMPVELAAAHKKNSHLYDAPNPSYAVSPSDPIPRGYAKHARDACLKVDFQWDSMREPQQWGDGGEFGDEWSTMHKRFRKGLAGMMQWYREHGTKALPPQNMFPGFTFTERTTSATKKSYPTWRPQKTLSMTTTMRNSS"]}}, {"location": "join{[1939146:1939706](+), [1939826:1939933](+), [1939995:1940098](+), [1940143:1940391](+), [1940765:1940842](+)}", "type": "CDS", "id": "<unknown id>", "qualifiers": {"Name": ["input.path1.gene518"], "gene": ["input.path1.gene518"], "source": ["GlimmerHMM"], "transl_table": ["1"], "translation": ["MNSARPFTRTANTIFRPAFSYLNNITRESPTHPPDPYRNTLRRKNSASSLDDTDHSDLEQQYAHMDTARPAHSTKASLSDLQPAMPLIDLGSRSNSPYPRSRSAVQSEDEDDDFGPADSVRPLVNNRLVSRGTMSRGVWREGGLGGFFFGTWMGWQIYVALLVFWVGGCGFGLLLMNRFIMLTGVYNLTRGLANPLRKLGLAAAIAPAFPVAPTGTGGFRNATGGGFFEFDYQVAKQVLPLAVVFCFKVLLSNVSFAYATLPVYQLARIPVVPLALIFSAIIQKESHSSSTLSSALIATLFLSFASYRSNQRVTPDSIVAGVFSSIFVALFPIMLLRTYHAEPQLDGCRIVLDKLLVVLGGEER"]}}, {"location": "join{[1942844:1943006](-), [1942168:1942798](-), [1942123:1942149](-), [1941649:1942064](-)}", "type": "CDS", "id": "<unknown id>", "qualifiers": {"Name": ["input.path1.gene519"], "gene": ["input.path1.gene519"], "source": ["GlimmerHMM"], "transl_table": ["1"], "translation": ["MSATIRTSLKMASRPQQAAQRLASIQRQFSSSAPQKKEVRDAYILSASRTPTGVFNGAFTTVSATQLGATAIKSALEKSKVPASLVDAVYMGNVLSAGVGQAPARQAAIFAGLPTDIEATTVNKVCASGLKAVSLAAQSIELGQAEAQVAGGFENMTRVPYYLSRASQQPPFGHQQLQDGLIGDGLWDVYNQIHMGNCAENTVKKYSISRQEQDEFAILTYKRAQAAWKEGLFRDEVTPVTVKSKKGEVVVSEDEGYNKLKLEKHLYGMAAAAKEIAQQYAKGSRVLAKIVTYADAAMDPIDFPVAPAAVVEKLLKQSGLSKSDISIWEFNEAFAAVIKANAKILGLGIDNVNPRGGAIALGHALGSSGSRILVTLLHQLEVGQYGAAAICNGGGAATGMIVQRVSLDQI"]}}, {"location": "join{[1943600:1943608](+), [1944028:1944372](+), [1945066:1946204](+), [1946320:1946392](+), [1946419:1946675](+)}", "type": "CDS", "id": "<unknown id>", "qualifiers": {"Name": ["input.path1.gene520"], "gene": ["input.path1.gene520"], "source": ["GlimmerHMM"], "transl_table": ["1"], "translation": ["MSALFPILAIFLDLAAGEYVYINNHLSHPIWITQVTGDGGGESAEIVPAYANLTMGQSSASGVAIKVTPGETDVNTAGKGVLTLGYTKQPTGWMYYDLGVHLYYPFPGASVKLVGPGGSPQPHVSKRDKRRNMLVDKLSEMMASFSDNRDSHYRAQLAALQADISLILKADPYTNKPLDDGGDEAAELITSIMGNNVPSAPSAGTDYVAQCGKYYGRFVDAVNDAIEDRDRDLTMLWNKHQNTKNEIENAHFYKVHIADEEHKLLAATIRERLMATIQTRTMRLKREKEQLDLSDSNAMLLHPNQFSIGHPQSPGGPQAPRKTRRTGHKFGDADDQAQDNKRKRKLFETDDNDSPAPAGRNDMAVGSPFREAKARTMHTQFEAAAYSLERLFTEKELNMTMNQATTAASHFFAKLKTAEEPPINGTNATTTAITNTTNNDRSLDPAEGAEDHDQDSDDPPGAVDMGRQVSSNPHATRGATRSTHPQFNLASGHIPTLDARPDDELNEKLLQAAVNPVRAREPPTNETTNFVRNNMPHLEVGAGAASVLGGVPMSAQSSMGGYSDAGGNTPMGRFGDSSGSLAAVGGVGMARTASGNGRRGGRRGG"]}}, {"location": "join{[1948811:1949439](-), [1948511:1948540](-)}", "type": "CDS", "id": "<unknown id>", "qualifiers": {"Name": ["input.path1.gene521"], "gene": ["input.path1.gene521"], "source": ["GlimmerHMM"], "transl_table": ["1"], "translation": ["MAASRDYHHKLIDNKQGKITKCLHELSYHMNSSEYPIRYPAWPCEGKVCKRLKKDLNSLSKDVGERWAWSDDKDGCLAQAYFGKDAPPACKDLFGLETIGNLHGHWGEMYGDILQHIYPDISLGDIETACPDAEFGPAKRWYHDERSRKPRIERCVTPYCKSFNRDCSDVEDDLEDFSKRVGHNTDWTTDDDACREDEDYIRPQLVLGRVQSSQESTD"]}}, {"location": "join{[1951498:1952005](+), [1952060:1952146](+), [1952203:1952717](+)}", "type": "CDS", "id": "<unknown id>", "qualifiers": {"Name": ["input.path1.gene522"], "gene": ["input.path1.gene522"], "source": ["GlimmerHMM"], "transl_table": ["1"], "translation": ["MGHEKLTEVPVSLPRTFDRPDEPWHRYVTIDLIWYVLGYTLFHPWVACIVVLCLRAQYTPWHALEMRIAIAWAMLMCIIGIFNIFSDRIAYGRPREVHLADEVIVITGGVQGLGGLLAETYGMRSANVAVLDTNKVDDDEAEEKGVLYYQCDVSDEKQVEAAVAEIVEDLGPPTILINNAGIVRPGSILDSTAAQVDQIFRTNTLSHFTLLRAILPHMLRERRGTIVTISSVLGRLGAANLSSYAASKAALLALHASLRAELAQTPDAQDIKTILVTPGQMGTDMFHGLKTPSNFLAPILSPAEVAKSIMGLIEKGESGEVALPLYSRYAEVLATLPVGVQALIRRWSGIDTAVADAGLVPKAVEEKN"]}}, {"location": "join{[1954256:1954316](-), [1953685:1954162](-), [1953441:1953474](-)}", "type": "CDS", "id": "<unknown id>", "qualifiers": {"Name": ["input.path1.gene523"], "gene": ["input.path1.gene523"], "phase": ["0"], "source": ["GlimmerHMM"], "transl_table": ["1"], "translation": ["MATENFAKYYPAEDEAQMKKARKTAHPTKYRTSLQPGTVLILLSGRFRGKRVILLRQLSQGVLLITGPFKSNGVPLRRVNHRYVIATSTSVDITEVDEEVLERVSKDEYWAREKKEGKGEEEFFQDGEAQQKKETDPQRIEDQKKVDKAIMANIRKVPDLESYLGATFSLRGDEKPHEMYTFSLQITII"]}}, {"location": "join{[1955649:1955697](+), [1955756:1955859](+), [1955909:1955959](+), [1956331:1956468](+), [1957049:1957065](+)}", "type": "CDS", "id": "<unknown id>", "qualifiers": {"Name": ["input.path1.gene524"], "gene": ["input.path1.gene524"], "source": ["GlimmerHMM"], "transl_table": ["1"], "translation": ["MRNTLKEEEMLGWLSLAWVWQHQLVEYTEFDIGWIFGLYGFFLYFAGAQVGPIFDAHDVRLVMIPGSKRLPHNKQAGTSIDLKALKDTDYALTTLAVWLIEFAVFIPYTYISSHDHK"]}}, {"location": "join{[1961981:1962001](-), [1959847:1961954](-), [1959145:1959796](-), [1958347:1958662](-)}", "type": "CDS", "id": "<unknown id>", "qualifiers": {"Name": ["input.path1.gene525"], "gene": ["input.path1.gene525"], "source": ["GlimmerHMM"], "transl_table": ["1"], "translation": ["MFWRFGGILDKPDVTVEELLDESDLIQELKQQNSKLIEYLRDEKVLERLLRYVIAPKPPTSPKDDATSESFKTEGFFGRVRARSTSVKSDPGDADESKEEKQRIKYAYVACEILSSEVWSISEAVLENQDSLRHFWHYIKQPAPLDPVQAGYFSKVNESLLDRKMEEMLDFFKSIDNVVTDMLQHVDCPMIMDLLLKMISLEKSEGGQGIVDWLQSQNLVSQLVSYLAPDQPSNCQTSAGDFLKAIITISANATTQDTQVIGPNELTRQLVSESCIKQMIGYMLHGGNPLTVSVGIIIEVIRKNNSDYDLENQVGPVPKTSDPIYLGTLLRQFANHIPQFMELVHTTRQTVSNKDGSTTSRKRELKTAFGEKIEPLGFDRFKTCELMAELLHCSNMALLNERGSEAEVKRRDAERERLKAEGKLIARDPNGGDFSTSVDSHGFHHARAPSSESPEEIKRLEIQNNSEDDFEKVIAPEAVPDGKANNDKEHVGEPLERSPKTTPKASGVGKPDEGEGELVDEPLSPAKDAASPAATATPSKLADDAESPTSAGLSAKVGGLGLDTDTVMGDAGESRCPSQISDSTKEAKPAPPSLLTQQLTKSETEEAQEKDLSPHPEDKPAPLFSTKTKDAAAAETSKADSARFTTGETESEGSEVTPIDETSSTRSILFGGVEAQYAPQYEVDVDGSPVVGDLLKIQFVQNKVVPTIFDFFFRFPWNNFLHNVVYDVVQQVFNGQMERGYNRSLAIDLFETGRITERIIEGQQASDKAQAETHMRLGYMGHLTLIAEEVLKFTERHPAELLSQFVLEKVMSQAWIDYVEQTLAETRERDNAILGGVRPDMSVGPRQAVLNAVNAQSGFGNDGGSSLANANSGNIGLDSMELTNPDSGGGYTFSGGSLLSGFTNSSDEEDEEMDEGGEEREQRQPPKSAIPPPLQIPPSRARRQFALRLAQRKAELDATRELEDDVDESQGQQEREVREGHERFKRLFEGMDSSDEDVGDMESEGDADSPPKMYPGKRGTKDDEEGVMVI"]}}, {"location": "join{[1962829:1962895](+), [1962952:1963507](+), [1964072:1964148](+), [1964234:1964383](+)}", "type": "CDS", "id": "<unknown id>", "qualifiers": {"Name": ["input.path1.gene526"], "gene": ["input.path1.gene526"], "source": ["GlimmerHMM"], "transl_table": ["1"], "translation": ["MNRLFGAKSTAPKPTLNQAISTVDTRIESIDVKLAKLNAELSAYQQKIAKMRDGPGKTALKQKALKVLQQRKMYDAQRDQLQQQSWNMEQAGMMQDNLKNTMTTVDAMKTTTKELKRQYGKINIDKIEKLQDEMADLMDMGNDIQESISRSYDVPEDVDEDELDAELEALGDEVEFEAIGESSGIPSFIMDDAAPPQFIDEPPEHSKPSTGTPRFSPPSTTWGTRNKGRSARHTPDTEHIFLPGQVRDWSVDARLYLGWIFPLTIVGTCLRGCASFGRTLV"]}}, {"location": "join{[1966237:1966281](-), [1965892:1965986](-), [1965683:1965817](-), [1965093:1965142](-)}", "type": "CDS", "id": "<unknown id>", "qualifiers": {"Name": ["input.path1.gene527"], "gene": ["input.path1.gene527"], "source": ["GlimmerHMM"], "transl_table": ["1"], "translation": ["MLKGDACLFALPEVVSTGVAEDVHETPLNTLPTEQKIGLDATTPGTADAKQTNPRKRRLAESVFATSLVELENIDIVEHLPSQQLLVNLVKPLLLRLHGLEHLVDV"]}}, {"location": "join{[1967059:1967270](+), [1967864:1967986](+), [1968058:1968076](+)}", "type": "CDS", "id": "<unknown id>", "qualifiers": {"Name": ["input.path1.gene528"], "gene": ["input.path1.gene528"], "source": ["GlimmerHMM"], "transl_table": ["1"], "translation": ["MFSQQTEEAQVNIREWLKTLNEKDFPVTNWLWFRVMTNLALVKVCRVPFEQVQAYLKEDLDQMENFYLGEALGTGKTAFAYYLPYSTSPLLALKWAVLSLATESYRGQIRKHARTE"]}}, {"location": "join{[1973277:1973425](+), [1973530:1973655](+), [1973815:1973897](+), [1974040:1974126](+), [1974179:1974230](+), [1974297:1974345](+)}", "type": "CDS", "id": "<unknown id>", "qualifiers": {"Name": ["input.path1.gene529"], "gene": ["input.path1.gene529"], "source": ["GlimmerHMM"], "transl_table": ["1"], "translation": ["MATTPREEAGEVDWRNARTIAPTDAPKRSPWKAWIYLWEWYPKHYPEEELFLKWLDSSNINNAFVSGMKEELSLYGNEYSFFGTFYNIGYLRPRLPRAQRMYWGVGIDLKKYSRERVSAGFFIFPGLPSSKRPWWLTEAQHALAIKRTNVASMGVLCWCYHVYILSILLLPSWTNGTLA"]}}, {"location": "join{[1975831:1976054](+), [1976098:1976298](+), [1976942:1977122](+), [1977186:1977310](+), [1977356:1977682](+)}", "type": "CDS", "id": "<unknown id>", "qualifiers": {"Name": ["input.path1.gene530"], "gene": ["input.path1.gene530"], "source": ["GlimmerHMM"], "transl_table": ["1"], "translation": ["MAEGLVEAGGKVHCLDRVSKPDAAFVESAERLKRDFGGDLVYHQVDVANQEGVEKIVAEVAEERQRLDGLIAGMPAAIQQVTAALDYQAADIAKMLSVNYTGVFLSARACARQMYKYKIQGSMCLIASMSGTMANKGFIAPLLALLAPLAAALKFDLHAVNSHEAAKHERCIRNFVAKEQLVVVTAILDGYRGDGQTVNMHIRDAMGNDYHKPKDVYGENRYAFTSHADSAFDVCFESVLTGKPSGNLNPTRHVELDIDIGADAKDWSAIQAGEKLKPVEAELRRIEEVVGEIVTEMDYLRAREQKLRDTNESTNERVKWFGYLTMLMLVSLGAWQVVYLRSYFRSKHLI"]}}, {"location": "join{[1978036:1978065](-), [1977843:1977937](-), [1977780:1977816](-)}", "type": "CDS", "id": "<unknown id>", "qualifiers": {"Name": ["input.path1.gene531"], "gene": ["input.path1.gene531"], "source": ["GlimmerHMM"], "transl_table": ["1"], "translation": ["MNQDDHGNDRPIASTCIEGAYRLSFGPVPHGGLLFLRVGLIAWRELPRKQRS"]}}, {"location": "join{[1983987:1983997](-), [1983729:1983876](-), [1982973:1983678](-), [1982509:1982964](-)}", "type": "CDS", "id": "<unknown id>", "qualifiers": {"Name": ["input.path1.gene532"], "gene": ["input.path1.gene532"], "source": ["GlimmerHMM"], "transl_table": ["1"], "translation": ["MARNRELHHINPKGRPVKQCEHCRGARKSKSHHAKCECGDRKDKHKDKADTKVHDNHCGCHSGSKCVCGIKKESADLRLDTSKQTLHHVRARPKVTATHSESNLTVFANGHHRPCHRNNNTAHVSGAPYKIPRPHTLHGTAFEQFMKTPSYTQPEASTQRAVDTFSLSNRDFYTMLGATPQNEALPLTPISGSLDTSNYQESIFANRSATFSQENCSPTEAHLTDAIGAPQWPWSNSLASITRNFGYGSLSTSPSQDCLPNLDSEWPIPSAGLTHPTWSAGDLPLDTTDSVIQPISNSGESKISAPELSTSSSPSEIGEQTLFSELAPASAVSETLFWEDKMPVYHSAPIETRPPTSAPHYPASESQGLDVDLSKALGSVSPMPVTTGGNLYTETPAIAIPNNLDDVAASEPWSFDQANLAFTGYEAFDTSSTFPNWI"]}}, {"location": "join{[1985897:1986334](+), [1986619:1986922](+), [1987374:1987607](+), [1987682:1987758](+), [1987983:1988496](+), [1988915:1989180](+)}", "type": "CDS", "id": "<unknown id>", "qualifiers": {"Name": ["input.path1.gene533"], "gene": ["input.path1.gene533"], "source": ["GlimmerHMM"], "transl_table": ["1"], "translation": ["MATSGPYGDAEDKSGGGPGMFVNQNGGTPPQQQQAQHMPSDELQMREQLSQHMQQGNDMMHPQAHLQQMGAINAAHHHFQTPPRPVHSPQHMAQSAQSVMGMDEHNAFVDHDGTTRKRSKVSRACDECRRKKVPMPWKRRGGLSDPAIDQSLDAASHFPRKRTFSMIDNFAEPYNRPSWAGQDRGTYNTEDPTLFHPLTREEPLNGTGEHSTTVTSNNNNNHRRVSFTDWTMVGNLITGSNEAPIKAIAGVISDIGLDDAKTMASLRDQDVELYQASRQTFWVAFILDRFHASSRSKNIMLPLHEGSPSRDDFKLLGEEAYHLARVADMIGQVASISKAGSIPDLDPASPRITPLHHVFVSLMTTSLGDLSERLETQIEAHAAMKELADGITNELIINKSSDGLGWDAAILDTLHQKKGLTPSHGAPEQASPQQHLAGLQHLAAAAVGEREGADARPSSSSGNAHTATAPSRFDNDNDIAAAVAAATEAAKAQGQAQDPATSIPQGSPNVGGNGTPYDTSADMNTRENPFRKHSGLSRPASPGTFSNSPVVILGCYRLPCFLTAATSEQMYQTRETMPVRTAHGAIGCATASAADWTTCSSINVLNTL"]}}, {"location": "join{[1990901:1991008](+), [1991248:1991363](+), [1991423:1991565](+), [1991916:1991924](+)}", "type": "CDS", "id": "<unknown id>", "qualifiers": {"Name": ["input.path1.gene534"], "gene": ["input.path1.gene534"], "source": ["GlimmerHMM"], "transl_table": ["1"], "translation": ["MADEYKYEYFNVTFPAEYVAHVEINRPEKLNAFFEPMWLNLSAIFRRLSHDPNVRSIIMTGAGDRAFTAGLDVKAASQGTLSQSSADPARAATALRRHIFEFQDCITALEKCEKPIIVVLHGA"]}}, {"location": "join{[1993629:1993709](-), [1993413:1993540](-), [1993017:1993335](-), [1992400:1992826](-)}", "type": "CDS", "id": "<unknown id>", "qualifiers": {"Name": ["input.path1.gene535"], "gene": ["input.path1.gene535"], "source": ["GlimmerHMM"], "transl_table": ["1"], "translation": ["MAEQLVLRGTLEGHSGWVTSLATSLENPNMLLSASRDKTLIIWNLTRDETSYGYPKRSLHGHSHIVSDCVISSDGAYALSSSWDKTLRLWELSTGNTTRRFVGHTNDVLSVSFSADNRQIVSGSRDRTIKLWNTLGDCKYTITDKGHTEWVSCVRFSPNPQNPVIVSAGWDKLVKVWELASCRIQTDHIGHTGYINTVTISPDGSLCASGGKDGTTMLWDLNESKHLYSLTAGDEIHALVFSPNRYWLCAATASSIIIFDLEKKSKVDELKPEYLEVGKKSREPECVSLAWSADGQTLFAGYTDNRIRCWGVMARA"]}}, {"location": "join{[1994009:1994061](+), [1994088:1994094](+), [1994466:1994952](+), [1995128:1995361](+), [1995765:1996185](+)}", "type": "CDS", "id": "<unknown id>", "qualifiers": {"Name": ["input.path1.gene536"], "gene": ["input.path1.gene536"], "source": ["GlimmerHMM"], "transl_table": ["1"], "translation": ["MSSTASGSTSRVVSRFPVTSELGIAFLPHLSGLPNTHITIGVRIPAKYQHLSSPNISLAALDLSSSSEALSQTFSNYDIVVSATGFGQSSHVLTKLVREILTAGTLRNGSGKGKLWFFPWQWGVDYDVTGDGAGLMPLFGEQKDIRNLLRAEAEKSNVQWTILSTGIFMSFLFEQFWAVVEDIGKVLARIIAGDVEAQNTILYAAGDTLSYKELADIVARVTGRDIEEEEWSIPYLEAELAKDPDDLIKRYRLIFARDGRPGGPGGPAFGGGNGGNPRGGIPPGGGKGIPPGGDPAWPGGGNGKGMFGGGPPAILGGGKGIPPGGIGPPGGIFAGGNGIGGMFGPGPPRPMNGGGGMPGIPEQVSIVQSLKSRIVPGGGKPCGGNPGPPGGGNPPIGP"]}}, {"location": "join{[1998761:1998926](-), [1998611:1998703](-), [1997790:1998586](-), [1996917:1997154](-)}", "type": "CDS", "id": "<unknown id>", "qualifiers": {"Name": ["input.path1.gene537"], "gene": ["input.path1.gene537"], "source": ["GlimmerHMM"], "transl_table": ["1"], "translation": ["MASVTSLDQDMKKLRMGRYTPQAANEARAWIEDVLGERLPRRPAGCPQGRDRPVQIGQSGRPNPARQVQEVAHALHPDGEHITLPSMPSHDRFLTVDLYEAKDPAQVLQCLSAFSRVASSINPSNFPTTIGPRRAGGPLSPAATGTPPFQPSLHSPGYARSRGPSTTSNTSGSATFNPLARPQPERALSPHLTGGSNSSKTSNGIPKSPPGGISSWSRKTDEGVTSPAWNIHQYGYMGGASQGNQGIAFGARRQITSAGPHVPSLAEKERKRREKEAEDERLRIQAEEAEHRRRVERQAEEERQWEEETRRQKEAKQRQLEKQKQEWEEQERQWKREEEIRQREEQEQQEKAKTKAAGWASKSLLEREMERERERQREWEESQRVLQSTPKDPNAGTGEGQSWDVNQYGYMGGDNQNKGGISFGGEDRY"]}}, {"location": "join{[1999202:1999287](+), [1999344:1999461](+), [1999530:1999807](+), [2000024:2000079](+)}", "type": "CDS", "id": "<unknown id>", "qualifiers": {"Name": ["input.path1.gene538"], "gene": ["input.path1.gene538"], "source": ["GlimmerHMM"], "transl_table": ["1"], "translation": ["MASQPGLAKRLWYTWKMMQLPWRRRTLAGFDLDGNTYWEFKIAKHAARTRRIVEYPGGVYHSDVNVPPQWAQWLRQTRFDAPTIQEQQQDVLRQERIKMLAAQADARWAAKPSAVDAPDKQQPVHMLESRDATTAPRPPVAGHAPRAAQQSRPKTLHGSRKRLPFDMGSDAPTPVLS"]}}, {"location": "join{[2000274:2000361](+), [2000939:2001383](+)}", "type": "CDS", "id": "<unknown id>", "qualifiers": {"Name": ["input.path1.gene539"], "gene": ["input.path1.gene539"], "phase": ["0"], "source": ["GlimmerHMM"], "transl_table": ["1"], "translation": ["MSLDAMDRAEAFKRVSGLTWELASLVLDQEHFYYDPEFLGAGTFLAHTRALTMTFKKSDPWFSLYMGPWVDEDENGEQPRIRANVCLAGLVIDWILTYAWHHRYLQHIPSITLQGDIQDWVKDKWTKVFAGAHPEQESVASMQNMFEIEHHGAREAAAAGQPWIPTQHYPQCVDAT"]}}, {"location": "join{[2007430:2007863](-), [2006665:2006754](-), [2003186:2006378](-)}", "type": "CDS", "id": "<unknown id>", "qualifiers": {"Name": ["input.path1.gene540"], "gene": ["input.path1.gene540"], "source": ["GlimmerHMM"], "transl_table": ["1"], "translation": ["MPVILETGWDAVKTWLDPDRSEWSAELQSLLRPYEGELECYAVSKDVGKVGNESAQFMVAVDSAANKSNIANFFGRQAQKARQEQKIKQEEGAEGRGIKREQSEAEAEAEAEADAEADAEEHQQKRRRRVIAASPQTRSATSNGTVDRLAGHTAPTAGPSALSALWPAWPFTFPNQPHFQTHQALLVLGLQNDFISPDGKLPVNTNTGFLDRIHALIPTFRKQSSNIIWIKTIYEADRLASDPTTGEGDAVMVGGLVDGVESSTDDDDDLPKDLSRPAQSPSSTSKHRLRAINLLKRVSARKTSSQSPREELQAVVEEDEELFLRHTAKNGPACSPGTPGADLVDLVKPKMDQSDPVVQTTNYSAFQGTQLLLILRARLVTEVYICGCITNVNVLATVIDAARHGIRINVVGDCLGFRRQSRHKIALKRMVEFFDANIVTSQEVIERNIPAGAPLSSAPQKDATSAEDQLQDMVRNLRLSAPQPPNQPDTTHTPRHTLPPTIDVEDSKSEAESLRFANGRTRKPSDTTSLAESRATSDTKISDDQFTDLLVQGAKAPKPDRPVEKQNLVKTKIRMRPRASKDKQGPREKKSEEKKPKGEPSKKTEKSDTKSEASSLPTTEKEDKRAKTPKAATSTNKTQPAVITKAESSDKLRHNPSKTERLLKPSASQPALSPTNPDRDLTSRVRSALSRSPKSDSNKDLASQPQPSPTKSTLASAPPEMQEQNTMPKSSKPQSLATFPSLGPQDRVAEGDSRIIHDFFSSEYYHPSDRSKPLKDLVFTQLYNEVRWQKMLHHDGEVPRLLCAQGEFSADGSMPIYRHPSDQTLPLLHFSNKVQLIRKRAEKLVGHPLNHVLIQLYRSGQDYISEHSDKTLDIAKGSSIVNVSFGAERTMRLRTKKTDDADDSPRETQRVILPHNSIFILGLKSNEKWLHGIMADKRMTSERSETENAYDGMRISLTFRHIATYLDAKCRTIWGQGATVKEQRDAGDVINNDEEENENLVRAFSRENHSIDFDWDHWYGSGFDVLHLKGPPRDLPILFTSNNQVENDIVKIYLAERGIEYSLSEPPTAKGGYELDRQVVFRDTDMSRTEVTLPFLIIAYLELYNPSDRDERQRPCTSASYDVQIQTTALQKHWHNRYVPTYPYNFTDTLEVLEERCAFQNGPFIAGRRFAQADCVFWPMLNEIIRSWDGWAEEEFPHLTEYYQMLWKKKKSVRSVYPKLPEIRKSRSEKGKGRVEE"]}}, {"location": "join{[2008848:2009045](+), [2009090:2009671](+), [2009722:2009830](+), [2009913:2009981](+), [2010000:2010255](+)}", "type": "CDS", "id": "<unknown id>", "qualifiers": {"Name": ["input.path1.gene541"], "gene": ["input.path1.gene541"], "source": ["GlimmerHMM"], "transl_table": ["1"], "translation": ["MLARSVLRAAPRAPGQASQAAVAVAAARTWQPARQHLARRHASTVRDQFRDQFRRSPIAFPFALVSVVAVAGWAAYYIPWYYRNVIQKPYHNFPEPVAKKLRRAIFYSRGQHLDIREANKYFRQALQLATEMGMDQFSDEIMGVKYAIAALFEEQGHHAMACDVLEIMRSDTQRWIDDFSHKHITDGNRSRVKKNMVQINLKLGQLYDCKYVNEPDDAEKRLVEAVERALGEQQRRQTEGVKQGEGDWMTDDEIGATLEALGQHYEQNDSHYLAVPLFLRALELCPPASCHGVVLNTTARIVDPAVAVILPQHSSALAARQWANKALERARSTGDPDEECNVGCAVATHNLGEFYEMEGKIHEALQKYKEAEQLAKKVGFPEGRVNAKAGIARLKELETARI"]}}, {"location": "join{[2010449:2010638](-), [2010383:2010422](-)}", "type": "CDS", "id": "<unknown id>", "qualifiers": {"Name": ["input.path1.gene542"], "gene": ["input.path1.gene542"], "phase": ["0"], "source": ["GlimmerHMM"], "transl_table": ["1"], "translation": ["MNAVAHKVGVKMPSKPEDSIVETTVHLVGSIKELDMGLRVEMHVKVRGLEKEQLEKVVHEARQDNVYTKVYCETM"]}}, {"location": "join{[2017166:2017332](+), [2017419:2017470](+), [2017551:2017644](+), [2017875:2017922](+)}", "type": "CDS", "id": "<unknown id>", "qualifiers": {"Name": ["input.path1.gene543"], "gene": ["input.path1.gene543"], "source": ["GlimmerHMM"], "transl_table": ["1"], "translation": ["MLLLALNLAFCGLAFAIPNAQTTINSVYATSDAVATATVTNTATANYNQPGGAYASDNNTFGSIQPNQYTLCRVTVEAIACVAHYGGQDDIAWQRDIPQPSPIDVVYGTAVSTGTPLY"]}}, {"location": "join{[2020765:2020806](-), [2020375:2020513](-), [2020259:2020323](-), [2020086:2020235](-), [2019886:2019944](-), [2019683:2019828](-), [2018496:2018912](-)}", "type": "CDS", "id": "<unknown id>", "qualifiers": {"Name": ["input.path1.gene544"], "gene": ["input.path1.gene544"], "source": ["GlimmerHMM"], "transl_table": ["1"], "translation": ["MYYAECISKIVTAGDCRKITGSTYSTNGIWPVDQFKLTQGTPKKHVKTADSGNTITSFFCGDCGSTMWRETVAFEGVKIIKAGSSDTDNDKVGTLDDDEALNAAKPASEFFIPSRVPWVQAVPGAEQKEAMLFLFVVLCSLDSSGNFLWSLGDFVIFHQKMLFVAEIFDHIFVPRILVDAQDEGFDGWVAFDEGAWTLHPPVANDILPGNGRSNQDPNQGIFHYYWLILVLFGVLVAAFLWWINRRRRRRKEQMRLNGQDALARDMEGWTSTRRWFHGAWRPDQMRQFAPREEGLDEHGEAPPPYRPKADVTGAQNAPQPLVGGLSMPLRTFSREG"]}}, {"location": "join{[2028841:2028877](+), [2028947:2029040](+), [2029105:2029766](+), [2029820:2030338](+)}", "type": "CDS", "id": "<unknown id>", "qualifiers": {"Name": ["input.path1.gene545"], "gene": ["input.path1.gene545"], "source": ["GlimmerHMM"], "transl_table": ["1"], "translation": ["MAESTIVSNTANLAKYLQLPQKGKITAEYVWIDGSNGVRSKSRVVAGVHRAHQPEVTSCGKGAGLIDRPRDKTVEGHLHPCNLSIANFADSPLLQTLTKKIENVSELPEWNFDGSSTGQAPGDNSDVYLRPVAFYPDPFRLGDNILVMCETYGADGKPNKYNYRHDAAIVLNQYKDHDIWFGLEQEYTLLDSTGWPYGWPKNGFPAPQGPYYCGVGTGKVYCRDIVEAHYRACLYAEINISGTNAEVMPAQWEYQVGPVDGISMGDQLWMSRFILHRVAEEFGVKVTFAPKPIPGDWNGAGLHSNVSTKEMREEGGMKHIEAAMEKLAKRQKEHMSVYGEDNQLRMTGAHETSSYDKFTWGVANRGSSVRIPRSVAAEGKGYFEDRRPASNGDPYQITGIICETLFGKVEGADVAAFAEGKTGEELEMVVPISKP"]}}, {"location": "join{[2031957:2034076](+), [2034150:2034431](+), [2034594:2035175](+), [2035276:2035476](+), [2035545:2035799](+)}", "type": "CDS", "id": "<unknown id>", "qualifiers": {"Name": ["input.path1.gene546"], "gene": ["input.path1.gene546"], "source": ["GlimmerHMM"], "transl_table": ["1"], "translation": ["MPSSVRPAPAYIAASVASQIVTDHHNVQLREDHHESDNDDPAASLANALFSDQALSLLNAFLDHLLFAFLSTARSPSLTAIRPAIIDVLKPRLARDAMATADEELDGLLAGDDDDEFPAHLVNHDGPWDVEKAWKRTRLRIMVYTRLGELEDEDEERYVQQERGLSMEEIEDDETGLVSWASAIFLTSIIEHIAEQTLLVSGQAAYTRLSTRMRKLAQQSPDAEEEQLERIIVEDFDVEKVALNSALGRLWRTWRKRVRSPITPLSPRGVRSIGSFSSLHRRHMSYDTDHGSIIDHVREVPEYKPTETEIAANIPLPMGDNDVDEIEVPGLAHTFEEDDRSDTRTPVTRPQRPTSAIMLTPADLVRSRDAKERPLSVPPPARKSLVLPTFSGAEVAHESREDAVNLPSDVPVQAVEPTSDDESYIHDERQEGLHHDDDHDHDDEENGEHEPDADMVAFAASTGMGFGMTPVGPISTEKRSGFGKEEEEENTPTQADYDGESRVFVSKRLSLEKTGPPGIVRTYSTRSSSLRSQSRSQPNSPGMTPTMTPSMTPNMEARSFLEDGNSDDDMPKPEAIGVAHTSNVPITSPSPEINDKALGHAKHPSHGGYVEVSPRQTAPTPIHVRSTPTPDGTRTSDAPAPEESPNVEMFRSEKSLSLSQDHTKSHHPEHGYHRCKKLSPGNLSSRSSQFFPKNLRGEGALAEPMLEGSPRSRNATTDVSSDPRTALKRVSSSSSSTAGRSVGTSILHSGRDSGTSLDGRPRGLSGRMSQEDRQREFDSIVRGDETVKVTLTPQNMRDIDHLPARTVPRSTGSTSSGSKGFVKKPLAREPKVKAESMRDFADFIRSTGPAPGDEKPVQRFNLTGHSSSSLGRKTSLRQASSHSHSGSLVSNGPSAKPRIHMEPRSPAGQRSGNDDLIDFIRQGPPNANNGQHRIPRSVAPFRTTVDSDQFDHMLDNGNVESAYGSQVSTASKQSAQTSNSRTGLIPKQNVTQPADDEDEDDDLLTALPRSSKPVQREESMMDFLNSMEPPSNSPPKAFMLSPETIAAAKARAAAQKPGTNGPMQANITTNVTSNPGGGYRAKPQARGATNEPRAGRSATNDLADFLRSSGPPEPPAPAPGATIRKEEKQSKAKFWRKKTYGDMP"]}}, {"location": "join{[2038556:2039644](+), [2039697:2039773](+), [2039838:2039847](+)}", "type": "CDS", "id": "<unknown id>", "qualifiers": {"Name": ["input.path1.gene547"], "gene": ["input.path1.gene547"], "source": ["GlimmerHMM"], "transl_table": ["1"], "translation": ["MVRSLVSFLALLGIVNAQRISYSTRHGRPTCTVYPGKTNATDDVPTIIKAFRDCNNGGNVVFPKGNTYHINSRLNPILNDVTVDWQGEWVFSTDLDYWRNNSYHVAFQNHAAGFVITGDHIRIDGFGTGGINGNGQLWYFDERGDPPVTPGATRPGRPMPFMFWNVSDITVKNFYVVQPQLWSINIQNGTDMVFDNIYTNATSPEAPTGWNWVQNTDGFNTMDAKNIVLTNFVYQGGDDCIAIKPRSYNIYIRNVTCHSGNGIAIGSLGQYLEDSSVENVHIDQATIIKGGAQDSIGQAVYIKTWVGELVQGGDRDYESDYQPRGAGWGGVRNMLFSNFDVRGAKGGGVITQNSGDNGSFAGTSNVLVNNVAFVNFTGYLDGRDKTASFK"]}}, {"location": "join{[2042904:2043312](+), [2043536:2043563](+)}", "type": "CDS", "id": "<unknown id>", "qualifiers": {"Name": ["input.path1.gene548"], "gene": ["input.path1.gene548"], "phase": ["0"], "source": ["GlimmerHMM"], "transl_table": ["1"], "translation": ["MPEIDLLREVTGLRSYPQWWKDEKAIKPRGATWLENKIRADKDTHGDQLDSARMFAPPQMPDPSIWRSSREQSHVVKKTVEKENQKSHFDIGSPSMPIQDDSSAVRAAVIITSDYGPVTTSNAPPTPSAAPTKEVTCSRSPRPP"]}}, {"location": "join{[2049830:2049841](+), [2049893:2050407](+)}", "type": "CDS", "id": "<unknown id>", "qualifiers": {"Name": ["input.path1.gene549"], "gene": ["input.path1.gene549"], "source": ["GlimmerHMM"], "transl_table": ["1"], "translation": ["MSGSHPKHPATVHFPIAFTFLTGVLDALYLASVTPTTAGAVATAFKTLDMAIPTSFFPILSYYSTILTLLTAIPAVLTGALELQPLLKRDGLSSKKAQTGILHALINDVTVVGAAYNWWVRRLTAGFVPDTTNVAISAALALPASLFAAYLGGQLVYQYGMGVGRGSSKAKKVK"]}}, {"location": "join{[2055770:2056227](-), [2055250:2055512](-), [2053301:2054542](-), [2050918:2053239](-)}", "type": "CDS", "id": "<unknown id>", "qualifiers": {"Name": ["input.path1.gene550"], "gene": ["input.path1.gene550"], "source": ["GlimmerHMM"], "transl_table": ["1"], "translation": ["MTSALANGPKKRKKGRKEAARVTYEALPAEVLSTITVQISQRNMLNEAFYGNFLAYFTTTGEGSDLGNRQTWLHRLPDFAADGSNQALHLAVQATASAFSFAKTRHIPLMQDACQLYGRALNQHLHMIRLKKRVTVHTVSTSVLLSIFEAMNTLYLKLDDSKDRAMPDLLGLEEYARIKAGVDALWLEYKLDAEQQGQRLYWVNSKGTTEYRNAYTALCVAYFGSARALFGILAPSLMASEGKARAIRELSQSLIHNHSQRSISSVRSAPSESNPTKRSGFGDTTDDFFNSPDVLMSTQHNIDDETNTLPRYPRIRSTAKKATAWRMPQSEPNPDTSMVNKEFGDFDHSISDEELESIEQARGDQRSNRGTPSKISSRGFDSLYDITPPTNRSRKSYAPDKGSLRRDAQIRRASRNDAAMDNGASPRPDSIRSSPALSTKQDRKRTSLAQLHAKLSEDESTFMHERPPTTTFQHSTSTRWGNPRSRQSSLQIDDNVDPSQHMSATPRSRPPTAQNPTAQSFILPDLPNLTELVSGIFEDGTPVFSKTAPIRSRYAAPGKGGRQPSYIPVDSVPIPKDEKAIFAALQLLQDKVAQMEHERAEQEKKIEEQELEIIELKTQAQVQAQASSRGRDSALGSTDGEGSGRASWKVEKTLQTLRTKLDRTERKIAVVEIEKKRLNAERDNMASQLGVAFQTCEELKADKQTLNAENDALREQIDMLRAEIEQLRDELDHEHVQRREETVDLRRQLEQTDNETQRHNITLQAELRHARAQQDEQTQQLARKEGELRKARQEAAEYARLQADHDALQAQLANLKAKREADLRRWSDQEASLKKKVERRDETIRHFQDNTQEQTNEAMRVENQRLREELAQETAEHEQDNRLWAEKEDELNRKIAKRTSTARQTLNMTREILSLRETNGQAVSPRRATTIDQENVFDSVQRKPSHRREEPTRNRIRNRVQEESRTSRANASFQFSHIEESPHKSYGNMSKTSARNTVSENINRSASAPVARERIEEGFSEAESTTDISLAAPRGIPKEKRSGFVQKPSTAAFQPPADLEYTELSFISGAAVAELRRQLEEERAAMRGHSSATLGRTIRETTARSEKSVHDSTAHSGRVTRDDTVRSAVSEKSIRQSSLPRKSSMKDATKTTLTQFEEDMTGNVSFDEPTNGATHTKQFMIDASMLSNTSRRRRSAPTELTSAFIIPDLTLGVRKQSTKIDITQKLNAKQHDNEDCTVCRREAINASSNSEPLRVPKLVPVSSRVSDDADTTLRPARSPKEALALVVKELRDERIHLHAELAVARAMLESHDPSLGRKKRAVLESDVTDLLAKIKVKDDQIYNLYDVLEGQRDDDITEQFVEGVTEEIRQQDEEVEKEVETRRKEKRVTIQSFHEDDEAEEEDLPWEGFESTGEITGQAGKIGVVY"]}}, {"location": "join{[2056981:2057028](+), [2057089:2057316](+), [2058204:2058521](+), [2058589:2058664](+)}", "type": "CDS", "id": "<unknown id>", "qualifiers": {"Name": ["input.path1.gene551"], "gene": ["input.path1.gene551"], "source": ["GlimmerHMM"], "transl_table": ["1"], "translation": ["MSLVPYVPAESREIVLRHGSSVVVYDQLSRQLSLRDASHSANMENSSCPYCHRPYRNDLHDDSDDSDDHDHAGYQDAQAGFVNPGYFQMLRHIFSLGMIVYFMCFARLPYQEADGIDEDNEDLDKLRAEISEWVGFDDQRKVRSDLPEKLYRSLKHLLALSPDERPATEEILRALKTPSLLDEFSGFAGSSSLDDVGLGELQSHRALKAQPQRICRRAHVA"]}}, {"location": "join{[2060302:2060569](-), [2059920:2060238](-), [2059744:2059867](-), [2059431:2059686](-)}", "type": "CDS", "id": "<unknown id>", "qualifiers": {"Name": ["input.path1.gene552"], "gene": ["input.path1.gene552"], "phase": ["0"], "source": ["GlimmerHMM"], "transl_table": ["1"], "translation": ["MVERTNRPSALKATDAAGPEAQVDIVGSGSSSKVIATLPSGESVDVLLFGATVTSWKSNGGKTENLWLSDKAALDGSKAVRGGVPVVFPVFGPPPKSGHPTSSLLQHGFARTSRWEFLGKSAAEDAAGSNSVKLDFGLSSSELSEDARKAWPLEFALVYSVTLSKDSLQTVVNVRNEGQQSFEFQFLLHTYLKIQDISKVAINGLLGVTYVDKVLDATEHKQSDSSVTITGEVDRVYAGIPQNTTSVVEDGKPRFDVVRDNLQDTVVWNPWVDKAKAMGDFSPDDDYKHMVCVEVGAVKGWQTLEKGEVFEGGQTIKSLL"]}}, {"location": "join{[2064866:2066469](-), [2063104:2063154](-), [2062908:2063056](-), [2061993:2062692](-), [2061403:2061732](-), [2061091:2061322](-)}", "type": "CDS", "id": "<unknown id>", "qualifiers": {"Name": ["input.path1.gene553"], "gene": ["input.path1.gene553"], "source": ["GlimmerHMM"], "transl_table": ["1"], "translation": ["MVLSSSQFHSLSVRPPTPPREAHDAGHDAQGVLDFLDDPFGMKQPARKPSGANLLLNTPQSSPSSHSADPLSSVPSSTRKKKVNFEATTNGHAPPSHTFVPLYSSPLRPLPQTRLTKPLKSILKPSDPPSPPPPTDQGTVPPQFDSFADMLESIMKQLASQTRSSRFDAYHALQQAMQRYEKMPDTQSLVDKMGLLTQFIQRDMHAIGINGTSLDSQLIGQALKFLMALLRIPDVRNAMSDEFCTYVVDRIIQVAADASLPKVVINTHLAVLMQQNFRPRTMTLARIERILDVLDTIEERVSGLSVQAYRVRIYRKLIMQRPDAMSKHTERWIKHTLSALLSTLKDINQSALDATISAAKAFGNDRQVTKTVLAVVNKVKSDGETVTHGMVKQLQRLLASDHAAMVPQVWAAVTALLPGCLDKNQFPAFAEWLTIFQMCFNSSKEDVKMHANIALGFLAYSVQLKEKTTSAWSRMLIRIPQAQFEGQRNQSKNPIGKPQLRHISLFCITHSDLQHLISSWTDTGRILSWILETAATVELLLPGFDMRYDNNDVAPTFYQSESDTEVSEPRRRTPRVKETPFKITKSSRQSRSKSRSPMVPKPTTLARSPLEFHSDAFEAEHKPTEPARTPLRSVRALGPMDVFVGSSPTPQARPRSQELESDRASVATPTAVRAVQQLNYEIGDPGSSPPRFERDVHPSNGRLLAKNSSGGLGRDQNEDERYGGYALSFDDGMTIDEDALLTGTPDEDPDAQRATETQNTAISNCNLDVQLNAQLDAEIQAQEGAAAMQEPQQSPVNSRQRPSEPSAENGNEAGETTVEISTVTSVQSNAETTIPTKDTAIVPDTVPSRGLRRSTSSLSQVENYSDDVVVEDTPVPKRARRSVDKDVSEAKHDTRGSLQQLKAQRMRHVQATPTRGDNASAGEAREAGEAGEAGEAGEAGETTARSNSVATPSRPRSIAERVFLTPRSIIDKLKEFKEAIFGSPQLTLNRQEEREADDLMFEIRRAVHAAGSRGGQPDA"]}}, {"location": "join{[2067264:2067304](+), [2067363:2067438](+), [2067488:2067565](+), [2067830:2068409](+), [2068649:2068819](+), [2068871:2068965](+)}", "type": "CDS", "id": "<unknown id>", "qualifiers": {"Name": ["input.path1.gene554"], "gene": ["input.path1.gene554"], "source": ["GlimmerHMM"], "transl_table": ["1"], "translation": ["MLSRQDSKPRGGKAKLEEVTTILNELKADLNAKKLSPKRRKILLEQLKVHGRAKEDADPIFTQDNENVDDEFLCSRILFLMTYDTNVDFDHLVTHHQLSEHINDAMARHSKRYSRHVRRHSQMHTSPMDLMALSETLKLMFNITHFYPDLAEHFSKSIPHIFKILTRRKIPSPPLQAPVNYLVNSLINLDLEDKKGQQLEFLGMNAVFPKFDQKCNAEFLIDILDNAIVAYSERELDDTVAPVLTLIRRIYEIAPEGMPESALEASATADPERTIPVNPITGQRLDAEKPSAQEAMTEEEKEREAERLFVLFERLKATGVVDVKNPVEEAFRSGRIEELPDDAN"]}}, {"location": "join{[2073881:2073949](+), [2073999:2074204](+), [2074252:2074408](+), [2074633:2074979](+), [2075111:2075122](+)}", "type": "CDS", "id": "<unknown id>", "qualifiers": {"Name": ["input.path1.gene555"], "gene": ["input.path1.gene555"], "source": ["GlimmerHMM"], "transl_table": ["1"], "translation": ["MLEHLNHPFLCNLRYSFQDIEYLYIVVDLMNGGDLRFHISRKTFTEDAVRFWIAELGCAVRYIHTQGIVHRDIKPDNVLLDSDGHVHLADFNVASDFTPHKPLTSKSGTLAYLAPEVYEGKGYSCEVDWWSLGVLFYECIYNKPFFRPLDFAALERKEIEPVFRPSSDKTNFDATYDLEELLLEEAPLEARARRQKPREALKEDATDAEIRAEELHKMIETLFEPFNYTTVPEQRPIAIAVADNADPLNVSRISNNSNTAP"]}}, {"location": "join{[2078094:2078156](+), [2078330:2078422](+), [2078779:2078793](+)}", "type": "CDS", "id": "<unknown id>", "qualifiers": {"Name": ["input.path1.gene556"], "gene": ["input.path1.gene556"], "source": ["GlimmerHMM"], "transl_table": ["1"], "translation": ["MDKMRVAGATKVIQEGASWYDVGGGGLFCGIIRGLEKAGLAEVPVLAVETKESKA"]}}, {"location": "join{[2081510:2081943](+), [2081997:2082332](+), [2082430:2082487](+)}", "type": "CDS", "id": "<unknown id>", "qualifiers": {"Name": ["input.path1.gene557"], "gene": ["input.path1.gene557"], "source": ["GlimmerHMM"], "transl_table": ["1"], "translation": ["MGAWGDGNNSTQNIEEQPDQYSGLFQSDHDFDMISELDEEAGLHMLMEDDIAKAKANGDMDAEENFYYSMYCPSHSEVVRKYLDSGVLASLIGKKKAEMLGPPSEWGFLRDPCYAYVLLGACAMTLGCTIPSDCLNLLKKVYTEDGFSNGVAYDFESKDIIETANSKEDNNPMSIGGFRLLNVMGPGGLFNTGMGNSSTSAIIKELREQHFKSDLCGGCGMRTQASGDALVQCSKCKARKYCGRECQKKHWKVHKKLNVVRTDIGYASTEPSNH"]}}, {"location": "join{[2084410:2084508](+), [2084814:2084914](+)}", "type": "CDS", "id": "<unknown id>", "qualifiers": {"Name": ["input.path1.gene558"], "gene": ["input.path1.gene558"], "source": ["GlimmerHMM"], "transl_table": ["1"], "translation": ["MYNTIKNDGFTNAPACPSSHPIRVPQVTYETVCIKKQAMSEANKCTVEKEIKEDVEGWLEKLPGQ"]}}, {"location": "join{[2085165:2085792](-), [2085071:2085125](-)}", "type": "CDS", "id": "<unknown id>", "qualifiers": {"Name": ["input.path1.gene559"], "gene": ["input.path1.gene559"], "phase": ["0"], "source": ["GlimmerHMM"], "transl_table": ["1"], "translation": ["MSPTYATKTETVAPFNLTSPAGKDIWRKPPSHNVIDAPTHPSPLLQYDLKSFQRARLTFALPPGRELRQYDQAGLLLSFTKDGAPLGSGKDKWIKTGIEWYYGKPYLSTVGCDSSADWSITPLIEFQGNESRPTATVEARREKDQLGKSLWVYQIIENENGEEVERRPLREVNWIFAEEEGWKVGIGGAVARPNKELGDEELTAEFAKGIDGTPEEPVDLGYLIIL"]}}, {"location": "join{[2087377:2087530](-), [2087171:2087308](-), [2086583:2087115](-), [2086214:2086315](-), [2085977:2085984](-)}", "type": "CDS", "id": "<unknown id>", "qualifiers": {"Name": ["input.path1.gene560"], "gene": ["input.path1.gene560"], "source": ["GlimmerHMM"], "transl_table": ["1"], "translation": ["MALRQAFGRPLGHAVRSATCARPPVPVRTFAASALRAKEVAGDSQDMPHLRHAPREPSPAQQKAAIVNPTDKYKEKGDALHKYGQYLMSCLPKYIQQFSVWKDELTICIPPSGVIPVFTFLKHHTAAEYTQVSDITTVDYPTKDQRFEVVYNMLSIRHNSRLRVKTYADEATPVPSICDLYDGANWYEREVYDLFGVFFVGHPDLRRIMTDYGFDGHPLRKDFPMTGYTEIRYDEEKKRIVVEPLEMTQAFRNFRGGSTAWEPVGPGDNKTPENRRLGIISKLTVLPKTVIRSMDRGKLGGPHGAQEQL"]}}, {"location": "join{[2087928:2088070](+), [2088196:2088221](+), [2088273:2088648](+), [2088703:2089050](+), [2089499:2089778](+), [2090102:2090294](+), [2090511:2090568](+), [2090902:2090947](+), [2091430:2092803](+), [2092841:2093028](+), [2093369:2093704](+)}", "type": "CDS", "id": "<unknown id>", "qualifiers": {"Name": ["input.path1.gene561"], "gene": ["input.path1.gene561"], "source": ["GlimmerHMM"], "transl_table": ["1"], "translation": ["MSRLQQDQFVDDDEEECCPLCVEEFDLSDRNFRPCPCGYQVRAPRKLEFKTITPEEMARHKQQIAQKAKKNAQQRQKEAQKAEADSLSRKHLAGLRVVQKNLVYVTGLTPTIREDHLLDTLRGPEYFGQYGKIIKIVVSKARENAQHQQSVGVYVTFARKEDAAACIAAVDGSQNGDRTLRAQYGTTKYCSAYLRGEQCNNRNCMFLHEPGEDNDSFTRQDLSMMNSIQTQQPAQSSTSRSAPPSHPGPAVAAASTPMNRQDSNEPELRLGNSEDAPGLPATASWGSKAAQERRASQKELAAQREAEAQAQVAASQQPQQQQQAPAESEEQEATAGGSLQLGGEPEETHQPGASHQNQHVIAPPGQQSLGGNLFGHNADDFGSLGLNTARPPPGLKATPTPPVSGGGMFGQGHGFNTGGLSYGANATGRNNNDALYQDLLRGRNLDGGANAGKREAASGGGMVGQGLYGQGQGFTSPSLVVFVMAIGSPAVPVIPVTTTRVGTPTNKKPQNEILETKTDPVTAPAETPTLATAPTTPVKASRKTSPTKTRTKVAETPKKPIEETIVAEKKDARPGPSSPAKMTPRSKAASKKAQVAEVTPLRDGTAHAPVILPSFKRQPPGKLDLSIATKPIENQAPSTGSTKQETPLKPIRTIPATVPASIPASPATTSTGSPIKKPIGAKTLRVVATPKTESPPQLPPLPTLPQVPTVEKLRSRQASIASVNQPGTPASDLISDTASFTSTSISRANSPPLIGGKVGSAPVRKKTKSQAKKDRQERARQAEEERAIEENTPEPEVIQAPIVGRKKKAKKPASNARLPTASTKSNESSKLSAREEEELEELYQANIAAKRAAAEKASIPSPNVELMPEQETMKEKREPTSQSILADLQKTGELVASALEFFKPLSSTLAHASKTTQMSGGPVGPPDLKIHFTETDLETLTKKQPDLDHTTGQIFWGLTQELEEKALELEKHIEELKGAARFHPKKLATQNPGSQSLPALATALKEAGIGAITADLLGGVFVQNLEALVGADLGFSSTNFDTSNAYDLHGLVSAFEAGFGPNGGLEAFRGKKRGGNGRSVLSVEEAEQAMLAAKKDHEALEKKLSVLMKRNRKMVGKA"]}}, {"location": "join{[2094315:2094402](+), [2094515:2094584](+)}", "type": "CDS", "id": "<unknown id>", "qualifiers": {"Name": ["input.path1.gene562"], "gene": ["input.path1.gene562"], "phase": ["0"], "source": ["GlimmerHMM"], "transl_table": ["1"], "translation": ["MLGDAKLNYLDTRLEQFKLSNQTSQNELQEMQIIRAAKQQHGGKHYTYSGA"]}}, {"location": "join{[2098338:2098454](-), [2098148:2098280](-), [2096711:2098095](-)}", "type": "CDS", "id": "<unknown id>", "qualifiers": {"Name": ["input.path1.gene563"], "gene": ["input.path1.gene563"], "source": ["GlimmerHMM"], "transl_table": ["1"], "translation": ["MASQAAPSVQSTHPFTCNTCQVAFRSGDLQRGHMQTDWHRYNLKRRVASLPHSLPRSSPRKCSRTRPPPPPPPPKPPSRSPANQKHRANVAKAGIDDAASVTGSVMSSAFSLGESMASTADSEATELDPEAEREFSAVVDGIKNTDLDVSEPLSRRPTRPHASQAAHKPEHPLSPTATNESAQDDKASVASSNKIQTDPLQDCLFCNYRSPNFSLSLHHMGRHHGMFIPEREFLVEPENLIKYLHSKIHEQNECLKCHKIANSAYGVQTHMRDRGHCMIGFETDEELVEIGEFYDFRSSYPDADKFREMEEGMDSDDSTSTAGGGVKLGAARKTVTRNEDDAVISGQEEDEGWETDSTVSSVPTDEITAVPIDRSHRLKHLNKSKHHAHGDPRPHKSADGFHSHAHATPVAVYHDDYELHLPTGRTAGHRSLNKYYRQNLRNYPGVAERMEAAQRRAIAGAEASDEDGDDHMEHGDRGRGRQQLTTRANGGLGMIGVSDAKKAEILAVEKREQKREQRARNKYQAGNEKRGNNQKHFRDPLLQ"]}}, {"location": "join{[2098550:2098564](+), [2098643:2098824](+), [2099448:2100249](+), [2100365:2100368](+)}", "type": "CDS", "id": "<unknown id>", "qualifiers": {"Name": ["input.path1.gene564"], "gene": ["input.path1.gene564"], "source": ["GlimmerHMM"], "transl_table": ["1"], "translation": ["MEIPNGSRRPRHWKGAYQAAGGLAGGSAACPVRGASGRVLGALVGGDVFLEDPAKGVQKRERPWAILYGCTSTFCTTPTCLSCSKRLVNKPFRPPTHLTARALAFYLASQEHPARRLCPHQLNVHPDTLELEPDDGAIHRRRQARKDPKSLGQNLYDTLAVILAFSIRIPTPTAVLCSLAASPAPVSHDKHPTAFTPAIRQSPEQPSHPAPRLSRSNTTNITSEVRSNGQRVHKIRHVPNDTQHDMQSQKISSTALRGSYDGALDGAIAEKLRIGLTHTHLRRRPTPSAALPEPSVGTTSVSLGTAPDEHVAALPVYSHITSEILDHLKDQV"]}}, {"location": "join{[2100711:2100904](+), [2101003:2101210](+), [2101260:2101706](+), [2101875:2102832](+)}", "type": "CDS", "id": "<unknown id>", "qualifiers": {"Name": ["input.path1.gene565"], "gene": ["input.path1.gene565"], "source": ["GlimmerHMM"], "transl_table": ["1"], "translation": ["MGWPHTWIQVRKLRGWGVVIPGAVPSTASTDKFAHPWLAIIDELEYEPALRLTTRLLQAIGTRRCHLTQVEKAALERKGKTRSTQSTDDDPGWTVTATFMEFLRTILVKQWNGNVEVNKWDSVGTAVALMTHLHANLKSLNLRPAMFQVPYFQEEIDSIQAPLDFLKYKERPNSFHILQHPILFTQDALVGYFRAINFNRMFKQFRKTVQVTNFQSRWDQLVNNPRHWNIAEDHLGVVLAEHLVLDVTRQSPLEETLDQLWGQEKRKLMKPLKVRIGILEGEPASLEPLWKFEMIGVLFSLAIYNGITLPVTFPLALYDYLLNQAHNTEGIDAIDYITDGWPVLAKSFHEFLNYQGEVSDLFMRDYAFSFSAFGQTVDVDMQAFDDMEWPESITDRHDQKPNGLRVDNPDLNDPRWRHLRNGRSVPPTVTNETRKQFIDDYVKWLTYRSIATQLQAFTRGFHTCLHPASLTFFMPETLRALVEGSSHTISPSLLRSQSVQYDTPYSPTHPTIKDFWGIVEGYSQDELRRLLEFVTASERVPITGYESIKFEIIRVDGDTERLPTSSTCFGKLWLPQYASKERLREKLGVAIRNSEGFGIV"]}}, {"location": "join{[2104198:2104208](-), [2103120:2104070](-)}", "type": "CDS", "id": "<unknown id>", "qualifiers": {"Name": ["input.path1.gene566"], "gene": ["input.path1.gene566"], "source": ["GlimmerHMM"], "transl_table": ["1"], "translation": ["MANCTNMLAPLSWTGPWWGDNLLWVLFAVVLLLFTLAYPKLPYTLIVFSVGILLSILSPTKHDPPSAVIDIPVLHPSGADFWRAATTASLGQLPLTILNSVIAASALASDLLPSPPYPDTPTVTELGMSVAAINLVACWFGGMPMCHGSGGLAGQYRFGARSGSSIIFLGALKLLLGVVTFFHPTSVVSVLSKIPTSLLGVLIFAAGVELAKVGESVNTDARDLRILDQNSSWDGKRLKEIGDREKSERFMVLLVTFSTILAFRNDAVGFLAGLLWHWGFKIAHKVEDWRDQSTGRPFWRRVNHRYGESRRLLAHEESD"]}}, {"location": "join{[2104265:2104378](+), [2104386:2104645](+)}", "type": "CDS", "id": "<unknown id>", "qualifiers": {"Name": ["input.path1.gene567"], "gene": ["input.path1.gene567"], "source": ["GlimmerHMM"], "transl_table": ["1"], "translation": ["MPAAAFSSKVNFLAIATAAIAFMGCTGKGIPNATPVTISGEQQRRRERDGPRDDQGGQNGEKSSKIAQRSRELCNRVCPEGFGILSVGPAKTWEWICDGNHDTRSGKDSIGRGAVKRDVVAVS"]}}, {"location": "join{[2105454:2105971](+), [2106281:2106414](+), [2106671:2106711](+)}", "type": "CDS", "id": "<unknown id>", "qualifiers": {"Name": ["input.path1.gene568"], "gene": ["input.path1.gene568"], "source": ["GlimmerHMM"], "transl_table": ["1"], "translation": ["MFHQAFNYGYASNNGENDHWLIQLPIVRLLANGQVQVATFYVLSGVSLSLRPLRLARSHEWDALLGTMFSSVFRRALRLYLPVLAVQVCVLFATLLGLYDHGYAISQNWPYAGTNEFTHKVFDTNAAQIEDWLRAMWNFANPFAPNRPLYDVHLWTIPIEFVNSILLFATLIGLHWLSYPSWNADQAPGYRTLVRLTPSHQGAIEYFWQRLGAVIFLQAIRELWTVATR"]}}, {"location": "join{[2109156:2109592](-), [2108510:2109070](-), [2108042:2108390](-)}", "type": "CDS", "id": "<unknown id>", "qualifiers": {"Name": ["input.path1.gene569"], "gene": ["input.path1.gene569"], "source": ["GlimmerHMM"], "transl_table": ["1"], "translation": ["MPVIEAADPIADAIETFALAERRRNFHFLARNSHRYMNGEAFSVFRAHPECIERYIDKSTLDTSLFSECVWYIFRQPLWALEHVVPIRCLAQPDAAGHVTVDELEVLDVDDTKSWMPLCAWMRTQLEWHDEYDWKQRGGPQLQLENQVLWWDNNGKHFEFFKLPLEMRQLLYVEFLGSGIILPLVRTKEAPSGSITFGHGDKTLPKHRVGSKIDPDIVHPDPKILLVCRQAYHEAKDVVWTRATKRFTSTSGFKKSTILHIRRFGHPKALNRIQLELSAAHYFQLIGIRPRLGAPFAPMFGGDHAAAFALLKSLKTVKHLDFRFISPKHERATRNEDDKIRRAKTSITMSGCIKKSTHNKWEAIFAAEHALKSHGGLPSFLDDVKNAAVDIRNNKQDAFPVKCDCSVPCSATNMPDNGYQRFVDSDLRRRVAGLEEAVQETYFSFKD"]}}, {"location": "join{[2110105:2111508](-), [2109897:2109910](-)}", "type": "CDS", "id": "<unknown id>", "qualifiers": {"Name": ["input.path1.gene570"], "gene": ["input.path1.gene570"], "source": ["GlimmerHMM"], "transl_table": ["1"], "translation": ["MAEPHDFANTLVAPPAYNEKDDTSSAGKKSDPEQNTPTIHEGQERFKRLGWKRLTICLIVEAIALGSLSVPSAFATVGMVGGVLLTVGLGLIAIYTSYVVGQVKMRYPMVDHYSDAVRLIWGRFGYELTGAMFAIFLVLLVGSHALTGTIAFINIVDKENICAIAWGIVSAIILLFLALPPTFAEFAILGYIDFVSIIVAILITIISTGVQAHNAPGGLSAVNWSAWPPPETTFYQAFLSTTNIIFAYSFAICQFSFMSEMHTPKDYVKSIWALGLIEIFIYTLTGALIYAFVGADVKSPALLSAGPTVSRIAFGIALPVIFISGSINGTVVGRYIMDRAFPTSPIRYIQGARGWGVWISLITVLTLIAWVIAEAIPFFNALLGIMSALFISGFTFYFPALFWFQLVKKGKWYQGWKNISLSILNACIFIIGIAILGCGTYASVQDIVNQYNSNSVRGAFTCDSGSYTNAV"]}}, {"location": "join{[2113721:2113875](-), [2112713:2113666](-)}", "type": "CDS", "id": "<unknown id>", "qualifiers": {"Name": ["input.path1.gene571"], "gene": ["input.path1.gene571"], "source": ["GlimmerHMM"], "transl_table": ["1"], "translation": ["MAAPPQRIKQWLTDQDGLDKLRLDETDCPSPGLDEVLVKVQAVSLNYRDTEVAMGLYNHHKSVEHPSALVPCSDMCGVVVAVGPSSKDASNPYKNPAFQVKEGDRVISTFAATHLTGQVQAADVANGLGGPAAGVLTQYRTFPTYNVVKIPEYLSAEEASCLPIAALTAWMSLNSMRLPGEIIGPKETVLCQGTGGVSVAALQIASAAGASVVISSSSDAKLQRAEQLGAKTVINYQRTPDWETRVLEATSDAGADVILEVGGARTLRKSFDCVKFGGLIACIGYLSGKVDEDTDRTNTNLLCLKRNVTLKGILNGPRDRLEEMVRFYDEKKIRPVVDRVFGFEEGKEALKYLYSGGHFGKVVIKVGD"]}}, {"location": "join{[2114537:2115925](+), [2115936:2116141](+)}", "type": "CDS", "id": "<unknown id>", "qualifiers": {"Name": ["input.path1.gene572"], "gene": ["input.path1.gene572"], "source": ["GlimmerHMM"], "transl_table": ["1"], "translation": ["MTNPYDAFLSQSPNEEQVSSPDSPLSPPAKPSFAQRMMAKMGHVEGQGLGAHGEGRTEPVEASANVERRGLGSGTLTVDEYLEYQNTPWKFSRPKTPPPVVKAGIPSRFVKVSRLDNNTEPAVVLTMFDLPLREKVKEIYGTGHFESPLAFVEFESEEDAAIAVLEYSNKAFGWNRQKARLERIDEQDIQQCSHDGPFDRKYHDKKCRLSIFLREQEEESAFQSMTVLVSGLNQSHELKHLREMLGPQRDERMDLDEMEFELVDFWDTYISDYRGTALVRFHDASLAGVVAIVKEWNGTYFKNNTVYMKCVPDSEYDKVSKKKDGPGASLTGRVHMNNLPPGADLDYIRRVLHKYEIGDQSFIMGGKTAVLYLEATDAKDILTRFPDGIRFQGRKHFFSEWFGGKKGKGIRGAPARSMQSPSPGDGLTEKVAGLNLGSNLGPQSSNWRSRAPLIIAHHKMSTRNLAFTASEQDIRQLFGEAYTITRIAQKKGFAFVTLGSQEQALKAIRELHGHHVLGRKAIVEAVRPQK"]}}, {"location": "join{[2123226:2123349](-), [2122923:2123145](-), [2122591:2122859](-), [2119909:2122542](-), [2119739:2119861](-), [2118617:2119206](-), [2118248:2118592](-), [2117984:2118182](-), [2117886:2117932](-)}", "type": "CDS", "id": "<unknown id>", "qualifiers": {"Name": ["input.path1.gene573"], "gene": ["input.path1.gene573"], "source": ["GlimmerHMM"], "transl_table": ["1"], "translation": ["MAPSRTRNIDSDEPSTADVSANEDVEMKDTEERVDGFNKFGYYQDTPDYTVGPPASRTNARLELTSAQDSDTNPNTTASSVAGDAPTDGRKRRTDAYNMRKSIYGKKHDRLGASKEDDTIRRFRYLLGLTDLFRHFIDTNPNPRIKEILAEIDREDAEEEKKAKASKLRKGAQLSSVVAKLSRKKMPSWSARKSMEAIMRPCFASLNWLISLHENGISGILADEMGLGKTLQTISFVGYLRFICGIHGPHLVVVPKSTLDNWKREFAKWIPEIDVLVLQGAKEERAELIRDRLEDEKFDVCITSYEMILREKSHLKKFAWQYIIIDEAHRIKNEESSLAQIIRVFHSRNRLLITGTPLQNNLHELWALLNFLLPDVFGDSAAFDEWFSNQESDSDTVVQQLHKVLRPFLLRRVKADVEKSLLPKKEINLYIGMSDMQVNWYKKILEKDIDAVNGAAGNKESKTRLLNIVMQLRKCCNHPYLFEGAEPGPPYTTDEHLVNNAAKMIMLDKLLKRMKAQGSRVLIFSQMSRLLDILEDYSVFRNYNYCRIDGSTAHEDRIAAIDEYNKEGSEKFLFLLTTRAGGLGINLTTADIVVLFDSDWNPQADLQAMDRAHRIGQTKQVYVYRFVTENAIEEKVLERAAQKLRLDQLVIQQGRTQQPVKNAAGKDELLTMIQHGAEKVFKSQGAIGPVSGANDITEDDFDAIMKRGEERTQELNNKYEKLGLDDLQKFTSDSAYEWNGEKFEPRKKDIGLNWINPSKRERKEQSYSMDKYYRQALMTGGRTEAKGPRIPRAPKQVVIHDYQFFPAKLGELQEKETAWFRKENNIKAPLADGADEDLEVREADQQLQQQEIDNAEPLTEEEQAEKERLINKGFPEWNKRDFQQFLNGSAKYGRENYDGISEEVDGKTADEIEAYAKVFWKKYKDLNNWQKHLAVITDGEERQRQQEERKALVGKKVNSYRMPLQQMVIKYTVSTTNKKVYTEEEDRFLLVMLNKHGVEGEFIFEKIRDEIRESPLFRFDWFFLSRTPQEIGRRCKTLIDSVVRELGDGEAKNGRGKRALDEEETEEEEEVPVKKKAKNGVKNKQLDSVKAKGSPASASTSRATSVVSNGSVAPKGKGRGKKKQHPDLALAQFVPSCSLGSSQGPLLRSFSNPPRSSTHGQASQASQRQPTPSRSVLQPQPQPQQDIAMASAAVLNDEDLMEPTLQSILDQKTLRWIFVGGKGGVGKTTTSCSLAIQLAKHRKSVLLISTDPAHNLSDAFNQKFGKDARLVDGFTNLSAMEIDPNGSIQDLLAQGGESAEESMAALGGMGNMMQDLAFSSTSANTSKIPGVDEAMSFAEVLKQVKSLSYEVIIFDTAPTGHTLRFLQFPTVMEKALAKISQLSRQFGPMLNGMMGGRLPNGQNMDELIEKMETLRATISEVNEQFKNPDMTTFVYEIDTHAIVVNQLLFPKKDNPCEQCNARRKMQKKYLDQIGELYDDFNVVKMPLLTEEVRGKEKLEKFSEMLVKPFQPPPE"]}}, {"location": "join{[2124898:2125059](-), [2124150:2124559](-)}", "type": "CDS", "id": "<unknown id>", "qualifiers": {"Name": ["input.path1.gene574"], "gene": ["input.path1.gene574"], "source": ["GlimmerHMM"], "transl_table": ["1"], "translation": ["MSSWYTLRELTGGGNNEGIAVVMEYGTGMMAIRKSLNPAMSQKSVGDEVAMMENGTSTKAINMKQEYPRIVVGDFGQANTESGIQAYLAKHLSSEGYSLRRSDNKDINSVYDILQLFTVIRSPWVTVPESPLVTVPKNPWSFSAELREMMLSLKKVKDGSQSILTILRELIKTKERLIDEEKLVFKPLL"]}}, {"location": "join{[2128845:2129184](-), [2128550:2128709](-)}", "type": "CDS", "id": "<unknown id>", "qualifiers": {"Name": ["input.path1.gene575"], "gene": ["input.path1.gene575"], "phase": ["0"], "source": ["GlimmerHMM"], "transl_table": ["1"], "translation": ["MRGERCVAGILQEACFKMACARFARFARPSVVYQGLDAISETAPVSQSSRVRGRLRFKGTEAIVLEHAAPCRRAPERVVEGKWGGGGRLVARFATYPRGAASLLINDGSGGGPHKPILPPDPRHVYLMPDFASIRDDKGIPSRKFAIHPQPPGLHQPRNHGLLDG"]}}, {"location": "[2129902:2130958](+)", "type": "CDS", "id": "<unknown id>", "qualifiers": {"ID": ["input.cds576.1"], "Name": ["input.path1.gene576"], "Note": ["single-exon"], "gene": ["input.path1.gene576"], "phase": ["0"], "source": ["GlimmerHMM"], "transl_table": ["1"], "translation": ["MPYSPNLAAENKAALDHFIQLPVSPDMISYLASKASQVIRCEPAHLNKNLPPTPPASPPQHAANPYGEPALPSLEEFITSLVERSHVQVPTLMSSLVYLSRLKSRLPPVAKGMRCTVHRIFLASLILAAKNLNDSSPKNKHWARYSAVRGYDNFGFSITEVNLMEKQLLFLLDWDLRINPDDLYYHLEPFLAPIRIWQARQAEKARAAEREKEFARQQYSFAPMHHRSRSDLSAYENVHTYSSHGRAQAYTTPSSRAASRTPSLSPTSRSSSVSESSDSPMSFTEEHVEAVVQRYDTDSGATLVHINAPVTHTKLQHSLPLYDDKASKKAKTTGGFFNRIYNSYAGRQAAY"]}}, {"location": "join{[2136116:2136211](-), [2135970:2135977](-), [2134913:2135458](-), [2134834:2134853](-), [2133467:2134605](-), [2133280:2133360](-)}", "type": "CDS", "id": "<unknown id>", "qualifiers": {"Name": ["input.path1.gene577"], "gene": ["input.path1.gene577"], "source": ["GlimmerHMM"], "transl_table": ["1"], "translation": ["MSRRRGESAPAGPAPAASKRAASGLRSVYTGRSDVQKYTQETPSDPVSPLQRLVHWFTANGGHLSPDVDIVFTSSLGYHCRAIRRLSSAVVAQCPLSLTLSYLNLDHTQSIVPHVQSPLAKCLGQLSNNVLTYLLLVEQRLGSEKACSKWSPYLACLPEPGAMTTPLWFDHADMQSLAGTNLARETGVKLHQLIEEWTEAKQVLDTVGIDAKVYTFQRITTTDFTLKILSHEEMQPGDEIYNNYAPKQNDELLLGYGFCVPDNPVEQFAIKMRLNPEVEKAARSMNLFHPTSIPFEMDTSFLTDTKDEPEYMRSKGHPFGRYQNRLPFFRGIPPSIVHMFYIRALMNLNLHPKDIRIEALPSRVVFETLLLAYEAIDRRSETLPLRLGQQASLPNEKQKYATVYRDGQAKIIHAIRNELHMVISALRTDRTLPDQPAIVSTTDVLGRLSSEFPSPYLHFKAGLEQQYGVNLSSLSQYSADVSSLEVGEQPAELSVWKLLLCLLLVLYQRHEPGATQNHDAPDQRLFSWVEYLVSLQPLPTQSADMDAEMLQDFVIGWEGNKNMLEKAYTWADEVVDKFAFPLDEQLQGEEIQRICMYMEVARKRCICERDFATIALLRAVLVKLGNG"]}}, {"location": "join{[2136985:2138408](+), [2138534:2138854](+)}", "type": "CDS", "id": "<unknown id>", "qualifiers": {"Name": ["input.path1.gene578"], "gene": ["input.path1.gene578"], "source": ["GlimmerHMM"], "transl_table": ["1"], "translation": ["MPLSLLGSLLRQQSLSPSRLFKGDTATADTPTTTTTTTTTAAADPTGPDLPMKPDSGLHNSPAASRRTSVSSGTSTEKLRKRNPRPKTTYKLAQPPHARGKLHIRPKVVLQLHQVVASRRPKPAYEVIPYTVFLPFSTRCKVRTYRGRSLGASDLLILKAEEYQQNEEDKSDEERFGSREVVGVICPAKDDKNGSTRTEVLMANGQSWEVTRTPNGGYEFLYVDDHGLTLRSRWVAKPPHLRRQSTMSNGSQNSPATEDRKFTFSTISQNSRRHPIIATMTRDKIQVSDSYMMPTATSPPTPNVHSSALPTPVTTPTSIDMDSFFEKDQLPIETDDALKSFILASGIWVAFQENWSPAFSVYSKAAPPTLATSSTFKTTPNRTVSMTYIDTPRSASPASMTDENKRTLPRIIRSHTQFLSHKTSDATSLPSSPVKTRARRSNSTGNTDLFRAGSLRKRFSLGFEDQPVLETEEEPTPEPSPVLSDARAKKVRSAYDPIPTAGLWDSGVVEGRGTLRTRPTSFGVVNDKKAKAKRKEERSKSRDQHKEKKEKEKKEKDGRRKNEGLRNLFRGVFHKEKHTA"]}}, {"location": "join{[2143706:2143709](-), [2142344:2143659](-), [2142203:2142295](-)}", "type": "CDS", "id": "<unknown id>", "qualifiers": {"Name": ["input.path1.gene579"], "gene": ["input.path1.gene579"], "source": ["GlimmerHMM"], "transl_table": ["1"], "translation": ["MFQLSSVFYASVLSIARCSFAQQSPLPVTYDAVLKSPINPNITISYKEPESSTCTTAFPSQKQYTGYVSLPPSTLEPYQQDYPINTFFWFFEARNNPDTAPLTIWLNGGPGSSSMIGLFREMGPCEIIQLENGSYGTQMNEWGWDRSSNLLFIDQPTQVGFSYDQPYNVSVNLLSGAIITPPTSLPEDTPAWGFLNGTLASGKLHHTENSTFIAARVAWHFLQGFLSAFPQYNPGQHPNRTTHDATGVNLFAESYGGQYGPIFADFFEDQNDRRRTGAIPANNTLEIKLASLGIINGIVDELIQVPTTASFVHNNSYGVQGLTLQQYLKLLYWFKQPSGCQDLASQCHRRATAQNYEGENQDEETQRICSKARAACWSVERPALEMMQRSPYDIRATKINSVPNYAYLEYLNSENVLKSIGAKVNFTETTMVVNDAFRYTGDEARGTQLQKLVDLIARGVRVAFVYGDA"]}}, {"location": "join{[2146857:2147031](-), [2146166:2146491](-), [2145641:2145663](-), [2145483:2145485](-), [2145213:2145365](-)}", "type": "CDS", "id": "<unknown id>", "qualifiers": {"Name": ["input.path1.gene580"], "gene": ["input.path1.gene580"], "source": ["GlimmerHMM"], "transl_table": ["1"], "translation": ["MPASLVSLPLELRELIYEEVFSSFTVRHGFRTQSANRIALLLTCKQIHHEAWRHLPLNRLAQPENWDKMLKERDGEDSGAEVTMWITPETNGSSNQQESPAPRSWSAQPGHVVMENPSLATPDQEVRGKVQIVARRGKRANYVQTGLSEGKTWGELKGQEGGFTREGLWIMCGRAASYSQLEFDWVDGITADTIQEKAYPPGKHRTLSPGNLGSWRAHMNALRE"]}}, {"location": "join{[2148712:2148934](-), [2148416:2148656](-), [2147737:2148199](-)}", "type": "CDS", "id": "<unknown id>", "qualifiers": {"Name": ["input.path1.gene581"], "gene": ["input.path1.gene581"], "phase": ["0"], "source": ["GlimmerHMM"], "transl_table": ["1"], "translation": ["MASLHKHGISRWIAYAPPVAWTIRQLRELLIGAIKQGPVPQHVAFVMDGNRRFAREQHIETVEGHNMGFEALARILEVCYKAGVKVVTIYAFSIENFKRSKHEVDALMELAKLKLGQLAEHGALLDRYGASIRILGNRSLVKPDVIEAIDRAVAIRKQMLEADTDGRSGAHESRSTSPSSLKEAKSVEGGRSSSTSTATAINPSEKDEASVTTPTYPDAETITAETLNEHMFTAGAPPLDLLVRTSGVERLSDFMLWQCHEDTSIVFLECLWPEFDLWQFLPVLIEWQWQKKKLQEQQKSRALTKAD"]}}, {"location": "join{[2149927:2149985](+), [2150039:2150084](+), [2150243:2151051](+), [2151119:2151150](+)}", "type": "CDS", "id": "<unknown id>", "qualifiers": {"Name": ["input.path1.gene582"], "gene": ["input.path1.gene582"], "source": ["GlimmerHMM"], "transl_table": ["1"], "translation": ["MSAVADLGAAAADSGVKIWNTVSLEQDFTTSGTPMSASGSVEGSAGVCPIRFLDQHDPQDVAKYFEKHKHELPRSHEVCINRFQSNSQSIEELDRKYGDLVSMIQGLGQKHQDFLPEEPEDVDVAVEAPEDEAKTDVKVEKWATAVTASLQNSIPEENDVEVPEPTPDDTRSPRFDRPLKEIRVGESPSRPWGIHIPTKYTDAQSSSSAGSAATASPALPLDTNQPIGETPKKKTGGCPFGHLVKADGSKVQELDVPAETVQAPLTDAPVSNLAEAVGTIQTEQPEPEARREREPEPKAGPSPPTAGHPAAEQ"]}}, {"location": "join{[2152935:2153036](-), [2152867:2152927](-), [2152703:2152854](-), [2152187:2152315](-), [2151739:2152085](-)}", "type": "CDS", "id": "<unknown id>", "qualifiers": {"Name": ["input.path1.gene583"], "gene": ["input.path1.gene583"], "source": ["GlimmerHMM"], "transl_table": ["1"], "translation": ["MTNGEAWQQRRGGGRVQSAGAVYSWLTDAFLGFIRRRNAAPESYDPLTMRCLAHFAPAYSSTGGTTTCCDALLLYLCPAQQLSSPAAQQQSPQALVDAQRSALQKVPCTFELTVPGLGFLEGNMSGDMKQGSKVELPLWLGEMLALSQNMGTSTSLVSLDHPSALSPRVLNALKADARTVHLRSLAPHFYNLGARILELFEEEEMIEVLSDVRIPCRPLKAMASADKNTKGIQSPCSSGSRPSAQPARCPWGRRRLHARPR"]}}, {"location": "join{[2153292:2153729](+), [2153777:2159169](+), [2159246:2159309](+)}", "type": "CDS", "id": "<unknown id>", "qualifiers": {"Name": ["input.path1.gene584"], "gene": ["input.path1.gene584"], "source": ["GlimmerHMM"], "transl_table": ["1"], "translation": ["MAVSERISQLMGALETASGVNSSRGTSPGGDWRQANGADEEHKNRSRPRTFPYFEYLPYEAEHPAERVDNLNTCLEHLYIAVSAGDFAPGAVHWTRELRGWIQLKFEIPRETRIKMVNLYYELALAPGLDYLVAERFASMFMTLTKRKHYLRPGKDLTLDWRPLFRELKMFVLPSESTGSSPPSIKRNIRTLTKLCTFAQYYFDPQDIPAMLEQVLPYFSSSYSEGAFVVIGLINLLMPTSIPPEDREDLQPQEYLPLFFHLWSLVNRSKLADAHFMDVMSRMTRELLPAGHVPFSQYGLFTSEQCSLIFTSILRLLEIPVGQATSPYSSSVDLGAGLAVMLDRDQRKHPSTHHIARIIVMSFSPACMEHEDSVISKLEGLIQAVETFYHPSNSGSWTRSLAQLVFYLVDFFLLRWNREHNGEMNVPEERKLDDAIKRRFVLCLREVTFMGIFSKSERAVLYSQSALQGLAYLEPTLILPGALQRIYPAMQGLVEVHRTISSIKALQMLSKIMARTKGYRCHVTTLLGLAIPGIDPNDLDKTVQTLSYIQGVCYTVPFHDLTQEKKSANGATSGSGTVTPMEGVDVGTGLAVEWITQQVERLENAKGFIEIDYDKELSDHEEEMILRSSTTGLAEFLLSFLGRVFTLLENLPDAARVRSGSPEENVANYLPAAFTPLLAALSPELFDIALDKVANFITNHVIHQARDAISFICNSFVKVNPEKSLKRLLPHLFAGIRTEIEDNGAGSTRTTGAEVLPRDRGLVWYLCILGMCVVHVGEAVMEWKDELFEIAEYMQKNVRGAATIHVSNFIHHLLLNVTCTYTNDYSIYEDDELETGLTASSWGRQVDVKQLNIKWHKPSTEEIDFAVKLFESQVSSSVNALTALISDDPPVKREGTGKDWSDELSRNITLLRLVISGISVLFDIQHDQPHEEVDAEEDGDAMETEGIEDDAGLGEAEDEDVKPTFQYETGYPLKRGDTNYELLHDLRHKVGLTLHEVHRFLNEKQEDDVICFNQLYNAYRSWFIDVGIERSAHILERVTRLLESDEVAFKFQGLRKEYPRPLLVRRAYVYHLQRLRHNASTRPKTELDKTLLLDLAQSSISLYTDIRRTAQTASESAIKCVLGAKPLIVPPLLDALVKAVGENDYPRIKGAMFTLLFGSLAKTISRDWRFTPTLIKAFIEVTGADKPSVQKLASNATFQVMDMGKAMERMVILDKTVVEALAFVIDPSEDDTVQQKVVKRRDFIKQKRARIERKKADLSKELIEMTKTSHWKKVSRTAAIIVNLTMRFDTIASDEMITLVTKGAIDQHPSLRGLYAGALVGLFGVIETRALADHSYEKHLLMSEDVPDKITVPTKADDPNWTEEYLSMFTKPEAKYYVDADYPGWLVWTKNMPAFLPNPPPMSFDDVETHVRTKLGALLDRSWFSNYFAFMKQEPRDAGADRFRMSSAILLTHAFDLVFAGLTSATFEDIKDLTQAVYGDGSDKHQHRATSEIMGALLTCAPDLSPELRQETWEYVFPIIRGIFQDGLNPDNSGYWTTFLHIVLQAKDPRRGWPLVDWLSSFRLDMDSNAAFKESSKIYLLQQCIADAGWHFRLEKPILEDFMQHLDHPYKGVREAMGQTIAAIYRTRYHESYKDVATLIKAQKEASSIGVRPYKPSPEFSKTITEVFNRLEVWRGERPAGQQTPSPYTNGGKTVLLWLDSTLSSYECTQLIPFFPDTFTEQLLHMMDIKEDPELQSLAYHVFRHLPNIPHPQGEDAEFISALIRIGRTATSWHQRLRILINIQVIYFRRLFLMGQQQQLAMYDCVSAMLIDTQLEVRMGAATTLSGMIRCSPAALRDSMVAKLKQQFTDTLTQNPLPRRKLPGTPTPEQSKLVLTRHAAVLGLGALIQAFPYTSPPPAWYTEVLATLARKAAADPGMVGKSVKSILSDFKKTRQDTWHVDVKAFEQDQLEDLEGVLWKSYFA"]}}, {"location": "join{[2162731:2162773](-), [2162595:2162671](-), [2162270:2162547](-), [2161823:2162217](-)}", "type": "CDS", "id": "<unknown id>", "qualifiers": {"Name": ["input.path1.gene585"], "gene": ["input.path1.gene585"], "source": ["GlimmerHMM"], "transl_table": ["1"], "translation": ["MPPKSKKAAPAPFPQSKAGSSGKKAKNPLLEKRPKNFGIGQDIQPQRNLSRMVRWPAYVRLQRQKKILNLRLKVPPSIAQFQHVLDRNTATQAFKLLNKYRPETKAEKKERLTKEATAVSEGKKKEDVSKKPYAAKFGLNHVVGLIENKKASLVLIANDVDPIELVVFLPALCRKMGVPYAIVKGKARLGTVVHQKTAAVLALTEVRSEDKNELSKLSSAIQDGYLEKHKDANRHWGGGIMGAKANARMDKRRKAIESAIKI"]}}, {"location": "join{[2166321:2166456](+), [2166693:2167017](+)}", "type": "CDS", "id": "<unknown id>", "qualifiers": {"Name": ["input.path1.gene586"], "gene": ["input.path1.gene586"], "phase": ["0"], "source": ["GlimmerHMM"], "transl_table": ["1"], "translation": ["MHDHLFHLFRNFISDLDKHPEHIFDIVVVVIVVVVVIVDILHFYDQQHNALIVVNININTDIDINIDVIIDFICFFFIYFSYYYCYYYYYYYYYYYYYYYYYYYYYYYYYYYYYFLRLRLRLLLLLLLLFFFFFFFFDNYHCYCFYYRHQHQ"]}}, {"location": "join{[2168750:2169437](+), [2169468:2171019](+)}", "type": "CDS", "id": "<unknown id>", "qualifiers": {"Name": ["input.path1.gene587"], "gene": ["input.path1.gene587"], "phase": ["0"], "source": ["GlimmerHMM"], "transl_table": ["1"], "translation": ["MAQSPTKTKSKANLRGFFSKDRQAHDVRETRETRDKENTAPTTPPDPYAPLHTPIWAEFSSQPLHHAPTATKVPLNDQQPPALDDDAALYASHDYSPSKGRNFFDHGLPSLQKKPQPKERPKSFLETLTRKRGDARAPLGESKGNGGRPKSSKGLAPPPRPPMIRASTDSSRETIVPKKAPDAEKRQSRVMAAVAAFNGKSKQSEKNTSSSSPTKLDPKVVDAEFEAVLHANAAQESRQIPTHQRAQMRTLKLEVKADFVRTHKLDTPQASRKSSAESAMGAASAKQAPSRSSKSRHGSAEEEDVSSKDSRPGSSKRERPRSRTFTFSKGGSPSKKQKDDKESSRVAMIPKSPSTRSLASNSSQRSVSKGSKTVAPAEFINYLKKTPKPQEVEVGKLHKLRLLLRNETVDWVHQFIVEGGMTELVGLLHRIMEVEWREDHEDTLLHELLRCLKGLCTTDTALKQFTEISTTLFPALLGMLFDEEHKGPSEFTTRELIIQIIFAHVSMAPESELHARATELLKYLKDPVREKETSTVPFILQMHQPRPYQVWCKEITNVTKEVFWIFIHHLNVVPVPQATSEPPKSYAKTHFPGQRAIVPAAPYVGGVEWDATNYVATHLDLLNGIMASLPTREARNTFRSELKVSGFEKVMGHLRTCNPKYYGAVHDAVKVWVGAALEDGWEVRDVRMGSPDGKPGVGSPVKQSPKKKAEKAPMIEVPKVEIGGGLGLGFEREICIGAKKDDDWI"]}}, {"location": "join{[2173798:2173839](-), [2173069:2173781](-), [2172733:2173013](-), [2171742:2172547](-), [2171682:2171701](-)}", "type": "CDS", "id": "<unknown id>", "qualifiers": {"Name": ["input.path1.gene588"], "gene": ["input.path1.gene588"], "source": ["GlimmerHMM"], "transl_table": ["1"], "translation": ["MPAYFFHLGFELYPHYIHAAAWHQHLHLGASWTQHERVVLAFTSPKSYSAAVQSIASSSEAPPPLPKPRRYSQRARLSFSDHRDSPVPLVKPPARPAYRRAKSFAHKDWRFDPISILSIDMLPAGNSGGLATKGTFIPLHPKETDVGWGVVHLYRDGHKTPGLYGDEREGQGTEFSQEDCTTLCILAVPSYMTPSDLLGFVGEQTREHVSHFRLIKTARANKYMVLIKFWEASKAREWRKEWNGKPFNSMEPEYCHVVFIKSITFQSDVSNRDPSSYPDLTNDPFTPAPAEPASNVSSPVESSTITPSLTAKPIAPPTASLVELPTCPVCLERMDETTGLLTILCCGRYDSAHAFAHYETTNHTYAMDVVSQHVWDYAGDGYVHRLIQNKADGKLVDLPASAHAGGLKSAGMTGYANDTVPREKLDNMGVEYAYLLTSQLESQRAYFEEQVERAVDKAAKASNVAEEASRNISALTADFAKLQAQYDESRMALANLEKEAARNAAKAASASDLARKLTKQYKEEQTINESLMQRIKHLEKKAEDAETKVREVEVQKADLEEQNRDLSFFISGQEKLKEMQQNELIGEDDMQSGYVEVGQKEEKGRRKGKGRKNTYYIF"]}}, {"location": "join{[2178307:2178361](-), [2178057:2178268](-), [2177711:2177957](-), [2177438:2177662](-), [2176750:2177362](-), [2174817:2176495](-), [2174602:2174760](-), [2174421:2174547](-)}", "type": "CDS", "id": "<unknown id>", "qualifiers": {"Name": ["input.path1.gene589"], "gene": ["input.path1.gene589"], "source": ["GlimmerHMM"], "transl_table": ["1"], "translation": ["MSVFLSRKSWHGSVFGGRPLQVLGKAVALAAPPITHPTQPSSHLDRPSLHNDFPHLSVAATRYSPVAVAVCRATLSPVAALSGPLCCPLEDPVAFLRIRHLASASRVLAPYPPPTPLEPTRTCQGKQRPPRCGIVVEGVHQAGRGSPDVLREEAHYGAVSSRSRGRQRHNAPATTTTVVTTTTTTTTQFPPMLFNPPRSLSERDPKEYPLAHAHAPESLQKFCFEVGGEQACFQEAKNVADSIAQHKTLHGDIASNNGRIRTIETFKGQPAFATPTRTGRSNTMAAPQIQARSVSGRRKRSSSPPPSIAEAVKLANSQDRRSKKPRTAIQDYKGRSSAQLNFNLTPDENEETAPVTPDTDVGTSNPFRVPRPALNTRRAALRSSSQHVRRQTAPSSWHHQGSASAHQDDKDAVMGDANDSSDVHPFQTSIVDGPGIAATPPIADTDLEPLLSPRSRRIELPEASHVTPNPQLPTPSLMDVPTMLDSFDALPDKMKTYVMYQLLRRCTKPTLHFVADVVNPALKCDFIALLPTELSLHIINFLDVKTMCNAAQVSRKWRELVDTNELAWKSLLDKDGYNLPDNELERAINEGWGWQYPDTRDSFEQDLRTMIAQKRHLSSEVNMPDSSEPEGAVTRSSSTRSKRKPTTAKPTIAKKPRNQKRLPSSLKQHYFEASLQQGPFECALRARLALPDPGVGLSSLSKMHLYKSLYQRHHLIRKGWMDVETKPKHIAFRAHQRHVVTCLQFDTDKILTGSDDTNINVYDTKTGALRNRLEGHEGGVWALQYEGNMLVSGSTDRSVRVWDIEKGKCTQVFQGHTSTVRCLVILKPTKIGEDFEGQPIMMPKEELIITGSRDSSLRVWKLPKPGDRSIIQTGPPANDQDNPYFVRALTGHHHSVRAIAAHGDTLVSGSYDCTVRVWKISTGEVLHRLQGHSQKVYSVVLDTERNRCISGSMDNMVKVWSLETGACLFTLEGHTSLVGLLDLSHERLVSAAADSTLRIWDPENGQCKIISGSDKTLKMWNVQTGEFVKDLLTDLSGVWQVKFNERRCVAAVQRNSMTYIEVLDFGASRDGVPPDQRGRRIVVNSKGQETEDMDELIDADVV"]}}, {"location": "join{[2179105:2179189](+), [2179497:2179556](+), [2179572:2179679](+), [2179731:2179739](+)}", "type": "CDS", "id": "<unknown id>", "qualifiers": {"Name": ["input.path1.gene590"], "gene": ["input.path1.gene590"], "source": ["GlimmerHMM"], "transl_table": ["1"], "translation": ["MHYLDRVAAIRFLTRHRILDLGCIAKIPLYLLMLNPVVAPSQWMVAALHLAPCLELFQGSSILHPFLHNTVVDISTSALRFLVRT"]}}, {"location": "join{[2180475:2180492](-), [2180336:2180401](-), [2180095:2180136](-), [2179847:2179883](-)}", "type": "CDS", "id": "<unknown id>", "qualifiers": {"Name": ["input.path1.gene591"], "gene": ["input.path1.gene591"], "source": ["GlimmerHMM"], "transl_table": ["1"], "translation": ["MPLITVNPAILRRLRISEMKTIDFKDLSFESRALSLSALIILLPANPDLYES"]}}, {"location": "join{[2184489:2184703](+), [2184756:2184875](+)}", "type": "CDS", "id": "<unknown id>", "qualifiers": {"Name": ["input.path1.gene592"], "gene": ["input.path1.gene592"], "source": ["GlimmerHMM"], "transl_table": ["1"], "translation": ["MIRSTSPVRLNKRDVYDSAKINVRRPPRGIQHWFEGLSEDSDDVDEEEEHGRVNEPANPSRHYPTARKPSQIPIGSKIISATIRQPFHTSPQFSKLVFSKQWIITRYREN"]}}, {"location": "join{[2185005:2185090](+), [2185272:2185335](+), [2185429:2185548](+), [2185745:2185841](+)}", "type": "CDS", "id": "<unknown id>", "qualifiers": {"Name": ["input.path1.gene593"], "gene": ["input.path1.gene593"], "source": ["GlimmerHMM"], "transl_table": ["1"], "translation": ["MSESGDIIIGQAQAFEVRPPFHSRRPSAVSVPFHKEHTNVKKRTQIPGRNHEATAKQEEVRQRTTPERSINKDHRASGFLVAESPIVSPTAPLSARIFSPRSLSIAWCDAYRKCSLTDND"]}}, {"location": "join{[2188002:2188017](+), [2188075:2188873](+), [2188971:2188998](+), [2189208:2189256](+)}", "type": "CDS", "id": "<unknown id>", "qualifiers": {"Name": ["input.path1.gene594"], "gene": ["input.path1.gene594"], "phase": ["0"], "source": ["GlimmerHMM"], "transl_table": ["1"], "translation": ["MEFVAFETHYPNASAGLHLCHTSCDLLDAGTLESYLTTVRGWLEEHPYEVIAIMMGNDNRVPPSTYIEPFQNSGMLPYLYTPRRSNATLDDWPTLSQMILLNKRVIVMLDYLANQTEVPWLLDEFNYQWQTPFSPTDPAFPCTEQRPPNQPDHVSRNKMYMVNHNLNIEVALLGQSILIPAYTLLGEVNAVSGNGSLGRNVENCTAMWGRPPNWLLVDYYNFGNFNGSVFQVAADANGVSYDREDCCGSSVTSGVAYRGETYKLITFTFATAVRNLSYPGIAKSLGSLSGPTFWS"]}}, {"location": "join{[2196279:2196436](-), [2196127:2196158](-), [2195912:2196054](-), [2195615:2195740](-), [2195466:2195561](-), [2194687:2195245](-), [2193783:2193883](-), [2193243:2193326](-), [2193052:2193125](-), [2192473:2192554](-), [2191257:2191436](-), [2191130:2191201](-)}", "type": "CDS", "id": "<unknown id>", "qualifiers": {"Name": ["input.path1.gene595"], "gene": ["input.path1.gene595"], "source": ["GlimmerHMM"], "transl_table": ["1"], "translation": ["MARTWSPGTAPGPWGRHHVTGPSPGLRAQADVRIFLRPWCSAASGLSIYRRPCVTCAQRGGGGLRRQGATHRAPVRRPPSPRACCHVVAVVAVVAGGSAHDVRMPDAGERAQLAVLTAGSANHSPPPATIMPLPASSPALISFRRQQLLVEFSSLRHARLDGLFVTITPGEPSLWTAVLFVRKDTDTVSATDDERLPPGGFSLRHGFPQWFGRARPSAATSRDVSGSGLGAPAAIDTPNLPTAGDATQVPVHLSAVATSPTAHASIVGVLDYIRSTFNDEQVLDSIVLEAAANPSAYHAWRAYRTATLHTQHSSPTSPTTDSHTSSQGRSAQGSTLVRNRRPGEWNWEGVWEERVRKAVKASLSEPVLFESIVSSFLPRFYTLSLRVPFYNGTIPTYIAITEQETPKSQRLAKPSEGLFDVYHQHGDATSYAPSSSKGPASSDELQVGTQSKYPHVEIAGLLHNVQKLADPRIDVVFIIDNGVSNSDAKKEVDKLALIAYGEREDMQQVIQSMAKEVHWHNAVLEYESTSRQKIPLCSGYIEIASSENHDHIKAMLDANGNELQ"]}}, {"location": "join{[2198970:2199248](+), [2199300:2199359](+), [2199411:2199451](+), [2199503:2199995](+), [2200047:2200741](+)}", "type": "CDS", "id": "<unknown id>", "qualifiers": {"Name": ["input.path1.gene596"], "gene": ["input.path1.gene596"], "source": ["GlimmerHMM"], "transl_table": ["1"], "translation": ["MSIFPYAYYMVKDFHITDDESRISMYVGMITSAFAFMECLSGIFWGRLSDKVGRKKVLLGGLFGTGLSMLLFGFAKSLPVAMFARALGGALNGNIGVLQTTVAELVTVEKHQPRAYSIMPSVWCLGTIVGASLGGILARPALSIPTVFEGTIFETFPYLLPNLVCTAVVACGLAVGFLFLEETHEDRKLDHDRGIELGQWLLRKVWPQPAYEPLTDKDESFDEMSAMLGGDDTAAYRSTDSSPTLCSSRSSLSDPPPFVLEKEPGRAPTVRDAFTKQTCLNIVCYGILAFHTISLEQLLPILMSRPESTGDNRNLPFYFKGGFHLSTQTNGLILGIQGILQMVAQLLIFPWITKRLGSLRTFYLTIALYPFLYILAPYLALLPRNLRIPGIVLILVWKVTAQALSYPSLAIMLTNAAPSKKVLGTLNGAAMASASVMRGFGPTVSGAVDSIGDRIGMSGLAWWTIAAVAMVGWGPVVFMKESRANSTPDKTMDEEAALGSDNDSVLTLALVEEAEDRLPK"]}}, {"location": "join{[2201562:2201632](+), [2201766:2202167](+), [2202267:2202323](+), [2202373:2202761](+), [2203090:2203390](+), [2203569:2203953](+), [2204026:2204044](+)}", "type": "CDS", "id": "<unknown id>", "qualifiers": {"Name": ["input.path1.gene597"], "gene": ["input.path1.gene597"], "source": ["GlimmerHMM"], "transl_table": ["1"], "translation": ["MGMDVDVDVDVDVDVGVNVDMDMSSSSPTEPCLLLLAAQMDSSHALSFLSAQAQAQAQAQAQAAAYSSSFEAANRAGHIVAPPARASSAMRPDDRPQARSRRVLPDGHGASPKDPATLKAPSPANPAPSSSSASSSSSFRNVSACNRSVPPMRPRVPAGQKCVGYDPITKREIPRSYVYYLETRVAYLESRLHAHSIPYADAEEFNPTFLPANSSASRPPSQAGPPQHPNGAAPAPADRARLDQDRNDREKLASLVSNIGMVSVQGASDPRFLGSTSGISFARVVFAAVKSSVSGSSSERGSARGCKVTHKIQALSSSNKKRKLGGHQHQPEEYHASAIVHLENFLGSTPAADRPDGFGGGLEELQAVLLLAGFALLRPVAPGLWYIVGVAVRLGIDLGLHYEDGAREHLRGATFGITDQVITTEFPSMLDDRFITKEGFLDPPEHLRRPSYKVVAYHYFRLRLLQSEILQVLQHRQAQQARASGTNQANEYMHTKLPSPFLANFSSFRSWRVDIDRRLQEWKDSAPTQQDAGWFRWD"]}}, {"location": "join{[2204928:2204937](-), [2204040:2204166](-)}", "type": "CDS", "id": "<unknown id>", "qualifiers": {"Name": ["input.path1.gene598"], "gene": ["input.path1.gene598"], "phase": ["0"], "source": ["GlimmerHMM"], "transl_table": ["1"], "translation": ["MLLLEHLLPGFRNFQKDKLFVFSFFRSNYRWASDFTVCAAKLAY"]}}, {"location": "join{[2207425:2207456](-), [2207273:2207362](-), [2206044:2207205](-)}", "type": "CDS", "id": "<unknown id>", "qualifiers": {"Name": ["input.path1.gene599"], "gene": ["input.path1.gene599"], "source": ["GlimmerHMM"], "transl_table": ["1"], "translation": ["MANQIGRNSGAQDRLAQVADHLSGAKQAGKQALLQKHPDDIVVTAALRTPFTKGGKGGFKDTAAADLLHGVFKALVQRSGIDPSLVEDIAVGAVLAPGGGATEFRAAALAAGFPDTTAVKSLNRQCSSGLQACVDIANAIKSGMIEIGIGAGAESMSQQYGPQAVTEFSDLLEEHKSAAECKVPMGVLSENMAKDKGISRSEQDKFAAASFQKATEAQKKGLFDDEIAPLTVKWTDPKTDEEKTITVTKDDGVRQGITQESLAKIKPAFSKDGSIHAGNASQISDGAAAVLLMKRSTAQRLGQKIIGKFVQASIVGVPPLLMGIGPAAAIPVVLAKTGLNKDEVDIYEINEAFASQCLYCINELGLDQAKINPKGGAIAFGHPLGVTGARQVSTLLTELKRTGQQIGVTSMCIGTGMGMAAVWVAE"]}}, {"location": "join{[2209434:2209449](+), [2209862:2209963](+), [2210018:2210084](+), [2210134:2210304](+), [2210328:2214770](+)}", "type": "CDS", "id": "<unknown id>", "qualifiers": {"Name": ["input.path1.gene600"], "gene": ["input.path1.gene600"], "source": ["GlimmerHMM"], "transl_table": ["1"], "translation": ["MDHTMAITSPDIYSFTQPNVATPGLGDASLSPTVPSKSRHGSGPASGLNIFLPNYKADPNWLPLVLSLKTVGVPVKVNEVLNISAQTRTLLIYTSPSVSYSPSTADVNTLTSFVNNGVPTALQKLAGVSASKVDTSGSRSILQLSNANPDADAFRGFDFTNYYDISMPIYENYTAEGLVNVGYTPTTGAISLAGWIVRKSGVDSSDTSATKTAIVRNQPSGAKGLVYSFGMDLGYLFIRAQDESGGYSENYDGHYYPGYDIGTRFIKNIHTSNSHYVSLWTVPYNMGVAFTTTWDIDTYVSYPHGQGMAAAAMERGARGNLNLHTKYVTDAYERAYFQYGVPYIYQITGFPLASDGYPHIDFGSHSVSHSPNAVEFPSGTKSERYLQGSTSGYSPYIHQCSSSTPDGTPNNGEDCVEGGTSGLAFWTENGTASGEVRISGYLIRHVLNDIFGTNYNLTTYRPGNLAWNKYQANHCVANGFIGGSSCSGNSHLSHLPFQVTHNRESFQEIPYYEFPLQWSDGDGNMSSADFPGSDFRKQVNDITTMAKYGGHYNILLHPSDAVLDKIQIQRALHDAVRPFAAFFNQTGIANWWTIRDRTIVDITSTTATSATMTVRLDGRVDGLTLQIPKTYTLKSASAPLSACQQVSYDGFTNAVVLTNTAKGVYTLSFTVGTSNSTVSTCADFTAKPATECVAWDVAVDDFLENYFYDNGINLLLLKTVETGLNTAQMDGRLQITSTSNVNSYYTEVSRFCFDATMYTHLFFDAVIPKGTTFQLQLVSYEAGCNTERTSTTFLDISDYAAADGKNHTVTVPLKDFAGENFQYVRAVRLVNIVPVQVPIYIDNIKIQKRCFTAPGEDGSPGLSIDSFQNVDRWITGINNVFGKTDDDGTMKFAKIAELGKMQLLPANAASYIYTNTAANGTKLNAQGYTDVSLNVRGPAGGSFDVVVTSGTSNTNSTVNTASYATLSKTTYSNITIPLSKFVGINNSSISRITLRNFKPNAGASSDAFTVRWISLLGTGTNSTGGSTCAAPPGFVVLNFCDLSEFASKTSAIGTPFSDDNTMSSFNQTESGYINLTPQASSSYFYTQLAQPSQCLAMNSSYNAVTLTVSGPEGATANVGFKHGGNGCNTNVVTDYVPVTFTTARQDVIIPFSRFSSSFNKAYLQSFVMTAFSAPGSTYRIHSVSFVGKSDSRGCALCEGASVNTCTFSADVPRTNSLSGLQTDEGTLASYTVSSDGSLDMVSKQDAYWYTQFGANSCYNSNADNATGIQLSVSAPAGASFDVNLRWKTDTQCTTVSAPATVPITNYVTFTSNSSYQIARIPFSDFPGVNSSRLDSIALAGFSPTNVDVKLGCISLASITAAPVQQTCSCPNSAWLNYCSGTGVANRNANGGTQSDDGTMRTTPALSNGALALKPQASGSYWYSLLNNVDVSTSTTLYLNVTANAGASFDVQLQNNSPSLRSTVNSKSYGNMTGKPVVLAIPLSAYTTATAGFSLQKISAVVLQNFNDGTATYNLNCAYFGGSGTSSSNASSTNSSSSASIQKRDNTTDVTAVAGPLALWQPSFVWHHTGNIQKHEKENEKDHAIFFSNSTANSTFRF"]}}, {"location": "join{[2215368:2215387](+), [2216025:2216419](+), [2216535:2217081](+), [2217134:2217213](+), [2217678:2218188](+)}", "type": "CDS", "id": "<unknown id>", "qualifiers": {"Name": ["input.path1.gene601"], "gene": ["input.path1.gene601"], "source": ["GlimmerHMM"], "transl_table": ["1"], "translation": ["MPGDEFANDDAPGNADEAASSSQPPRRTSLRSSSRPSAERPQEDASNENTLAKSKKKASKSKKEKEGQDEEEREEGEEERDTVKTAKKSGVSDKFNPWPNEPPHPPGEPQVPPMQDHWGWIITSPGEGGDAHDFSKQPAARSSDGQTNPPLWENREFKWIKGNRVADINGVQVNQDDHLVLRLIDMSKEKVKKEKDKKDKGKKKKGKEAKGKGNEEEDEFVPRRVPRHCAYHGIPKDWNDSYAISKMNSSRTDYIKRVCCDKSWTNMEARFLAEQFKENPDISIMELTCKLNDQFMGKQYIDDPQEWDNPSVGRTIECVRAEYLANKDEYDSGNAPNKATKRDENEDAARALEAQASPSRKRPRSRSRSASALPESPSKRGKPSSASRQKSSSNDRAASQRSAPRSRTSSKVKINEKANEIIEPSDDESDDASPPKATTPRRKQPKIASRRASSSSKPSDSSRRSSTRNPNPNSNDESNDIDELLAETAEPNDERDEQNSDGPEAYDDGLDISDD"]}}, {"location": "join{[2221617:2222250](-), [2221034:2221128](-), [2220183:2220742](-), [2219665:2220147](-), [2219283:2219344](-), [2219124:2219206](-)}", "type": "CDS", "id": "<unknown id>", "qualifiers": {"Name": ["input.path1.gene602"], "gene": ["input.path1.gene602"], "source": ["GlimmerHMM"], "transl_table": ["1"], "translation": ["MTSSEALPSDLKDRMKSTYDAIAHTYNAKLGTDLDHIRLDYLTRLLALLSETGKDEVSVLELGCGAGIPSTKTLLDNAHPSIRVTANDLSTSQLDLARQYLADHVQTGKVQLVQGDMLSLEFPPRSLDAVTGFYSIIHLPRDEQVVLMKKIAGWLKPGGYLLANFSEEEKEINIAEKWLGEEKGWTFWSAWGAEGSVKMVEESGLHVLVKETATHDDPVSISQIDRDSKKAITLYQSDPFLPYPHWSFILQTNREASQAAELKDTITFIDGLHSAPACTQLASSRLITDCSLLDNPTEFAKAYPNQVLEDIQNEYALKLAVCEYVGVHHTHPNSPPNCQAFLPSKKACVKRSWLWTHSELSDDDICYPTTTKADLTQCLATMQSSPQMWTSYSNARSRAMNICHLSRQHIDKEEALCLYKNLTRVVSNLAMEDRLHTWSDETQQFFEKSHQTAESFTRLVQETHEKHQSQLDEANQSLRSMQQQVDTLQEEAKVQYMLLHSEFEARMKASLAKGAEVIAYNQANSLAQFTKNMGVVYQSLTQELFEQFERYNVDLQEYHDRNMLAIQQQHETQIKSFEILQTGIKSVTSKEMKKWVDILTKLQMPEWGYFELFYALDLRGSRERLNRNFSKDSQLP"]}}, {"location": "join{[2223284:2223429](-), [2222858:2223232](-)}", "type": "CDS", "id": "<unknown id>", "qualifiers": {"Name": ["input.path1.gene603"], "gene": ["input.path1.gene603"], "source": ["GlimmerHMM"], "transl_table": ["1"], "translation": ["MSTVQIKGPLGELSMDIPAYVNINQDPALSGPTLTVEDSTDKKQKAMWGTTRAYLQNHILGVSEGHSAILRFNGVGYRSTVETTATTVEPEYPGQQFVNLKVGYSHPIELGIPKGMKASTPQPTRLLLEGPEKEVVMQFAAKIRMWRKPEPYKGKGIFVNGETIKLKNKRTK"]}}, {"location": "join{[2224255:2224284](+), [2224344:2224376](+), [2224478:2225443](+)}", "type": "CDS", "id": "<unknown id>", "qualifiers": {"Name": ["input.path1.gene604"], "gene": ["input.path1.gene604"], "source": ["GlimmerHMM"], "transl_table": ["1"], "translation": ["MGYSTYFTTGLNLSLALALDPTVHEHRPTPPPSTLICKMTQPWSRGTRIVTAAPFATPAATPAATPERTLGDHTEVVREQVHIPQHYLFLPANPSPFRGTFEASLDAILEFNQFYPDAKDMMNALRAPVSTSTDWKIILGTTLRLEQPSLLPASRILLEDIFFLVTRKLLPEQIAENRKLMASLYDARKSQSMRTSLRYDMMLEWTKRNNNHFLIVESRPLPALPNPPSAPPDYAQRYPGRYPRMENVWATLIAGPPEGWRSAKKTETMKHHITGLDEVLLYTDSEVEGWRAPKLFQKTLQVILQWQWLRQNTKRMEDMEVNGWKDLEGRVDECEWVRDQR"]}}, {"location": "join{[2226861:2227099](+), [2227112:2227134](+), [2227165:2227304](+), [2227354:2227950](+), [2228007:2229361](+), [2229725:2229728](+)}", "type": "CDS", "id": "<unknown id>", "qualifiers": {"Name": ["input.path1.gene605"], "gene": ["input.path1.gene605"], "source": ["GlimmerHMM"], "transl_table": ["1"], "translation": ["MDVENPTTASAQRAPRIHIDSQRLPTDSMVTVPLSETDGAPAADDDLVSPALQQQPDITTHQERSMSSRPSSGEIMAAFVTTATKVRRRPPKTPTSAERSRSNSHGSDQSAHVDWAELEKKEEQEPQEEGQDEAMALLLARLEQENNAIMADSKATKVARARSQSRPPSMQQLRKLVEGGAADMRASQLPSPPPMTELEFWAALVRDYPQTVHRLPMLTLNKIRGGIPAPLRGVVWQSASGARAKLIEDQYDQLCGESSPYENIINKDLGRSFPGVDMFKDPEGEGQKMLGRVLKCFSLYDNKIGYCQGLGFLVGPLLMQMGDKEAFCVLVRLMEDYDLRACFLPDLSGLHLRIFQFQRLLQQHMPKLAAHLDELGVESAYASSWFLSFFATTCPLPMLFRIYDVLFAEGASETIMRVALALMRRNEARILALTEFEDVMQLLLSRAMWDPYGRNVRSADDLVRDFVSFTEDVTREKLQGLEASFREEQDAVSTTKVQKSATSFLGRLWGGSNSTKSVALSPGLTAPSRPLSFLRRTPSTQSLASTLKSTDGSESSTNTQSTALTDISRVSEVPSIKIGHESRALSIKTGHSSNDRDLHYQIEQLLMSVSQLQRSNTELEAALQKQREERKEDHRIVRGVLDKMRQKQSSLAAPSDRTSRRRTTITAATLSQTTDEGHTIAPVSQEMEDTAKVLDERFPTHQTHHRASSMFETKQVLRDNLARMKEQMTSESLRAQVIARELNDVQADLNISREALKETRQRLQDSYNQNQKLEKTVQELRQN"]}}, {"location": "join{[2231541:2232022](+), [2232336:2232587](+), [2232671:2232947](+)}", "type": "CDS", "id": "<unknown id>", "qualifiers": {"Name": ["input.path1.gene606"], "gene": ["input.path1.gene606"], "source": ["GlimmerHMM"], "transl_table": ["1"], "translation": ["MGACVVNGIGAGPAETIMPAVIADIFFLHDRGKWNTLYWVVYMGSLMVAPIINGAMVETVGWRNFWWFNTALLGLSFVMVVFMFPETKFHRAHVVESAPEEKSPTPSSTEKVNTEHNDTVHVPVGSDSEKIDHVPTANSALPSTEEGLTHEETAARDPYLGFMNFAILVGAMIGLATAGPLSDWISARSTRKNNGIREPEMRLPAMIPYVIIMYIGNIVVSVGYDNHWPWEAIVIIGFTCAGIQVAALPAIVSTYAVDSYKPVAGSLFVSITVNKNVWGYGFGKFITPWSLEAGFVPPIMTNGSLILLWCLFGGLFWWKGKTFRRWSKDSKVHQM"]}}, {"location": "join{[2236015:2236048](-), [2235930:2235938](-), [2235437:2235641](-), [2235328:2235376](-), [2235195:2235215](-), [2235025:2235145](-), [2234776:2234803](-), [2234709:2234741](-), [2233919:2234062](-), [2233739:2233850](-), [2233284:2233684](-)}", "type": "CDS", "id": "<unknown id>", "qualifiers": {"Name": ["input.path1.gene607"], "gene": ["input.path1.gene607"], "source": ["GlimmerHMM"], "transl_table": ["1"], "translation": ["MSSPKRRIETDVMKQEFYVRFKGPEESTPKSPHLGLAKELTNPAPFAGGLWKIHVELPDQYPYKSPSIGFVNRIFHPNIDELSGSVCLDVINQTWSPIYDAKVKEYVQRYASKDTSEDSDKDNDDDDEMSSVGSYESGEDDEAPETEVRRTSFAWAVEVRMIQLAPMRDVPSILIAHISSPQTSASEPDWVALMNHFKSSRCLDGIGNLQDFYVFMIRVVLPNAIIDNRRLLHELFMAKPLLPPNVRFRYDYWNSHDPTYNPPATERLEEHPIRPIRSVLRNGPTPSGANFVEWLDQPLNTPAEKRPCPGQLRHRPCVLDSYLTEDEGTIRRIAPEALLQRTAKVLSLFWWVSAQNAWLKVYEEGQWVGIEQAVLSFTGTG"]}}, {"location": "join{[2237291:2237690](+), [2237744:2238437](+)}", "type": "CDS", "id": "<unknown id>", "qualifiers": {"Name": ["input.path1.gene608"], "gene": ["input.path1.gene608"], "phase": ["0"], "source": ["GlimmerHMM"], "transl_table": ["1"], "translation": ["MRSALRIAARPLTSPSSSSSSSSTPALSPALLPALQVRWSSHSPLGAPPATARKPVTINTLQALYRKNEPITMITAHDFPSAHVADHAGMDMVLVGDSLAMVALGMEDTSEVVMEEMLLHCRSVARATKSAWTIGDLPMGTYEISPEQALASAIRMIKEGRVKSVKLEGGKEMAPTISKITSAGIPVLAHVGLTPQRQNALGGFRVQGKSTASALSLLEDARAVQEAGAFAVVLEAVPQEVASLVTKKLSIPTIGIGAGNGCSGQVLVQVDMMGNFPPGRFLPKFVKQYGNVWAEALRAMQEYKADVKSRAYPAPEHTYPMSQDVFSEIQNLIEGRPSASQAEPRDGKPEVPDVFDKLPHVPS"]}}, {"location": "join{[2239158:2239220](-), [2238933:2239136](-), [2238715:2238774](-), [2238569:2238587](-)}", "type": "CDS", "id": "<unknown id>", "qualifiers": {"Name": ["input.path1.gene609"], "gene": ["input.path1.gene609"], "source": ["GlimmerHMM"], "transl_table": ["1"], "translation": ["MTAQGPKQPKHDERANFPMHFPGPCATRCWSAAPRAGFRLHANGYASLRDARHILAQEAQVAAARNLVLLHWECFFAGAGRDGGEFVEDSKKLELECETGWEAVLVQEMALII"]}}, {"location": "join{[2241642:2242080](-), [2241303:2241593](-), [2240712:2241221](-), [2240324:2240671](-), [2240178:2240271](-)}", "type": "CDS", "id": "<unknown id>", "qualifiers": {"Name": ["input.path1.gene610"], "gene": ["input.path1.gene610"], "source": ["GlimmerHMM"], "transl_table": ["1"], "translation": ["MASRRLPLANLQNATNSPMRAPQIGGKRSRSHASEQRDLTYGQPPAKKLVVETDDTDARRSGLVRRSAAPPTALTKKLEAAREHKTAPKTARANGRGSEVNASNLETIRNWQRHYRKLFPQFVFWYESVPDDLKSKIARQAQLLGSREAKFFSREVTHVVTGRALGPEFDSSSSLVAAKGTVNPAQLESKRSVFDNALDVQKTGSGDILHKAKDLGMKIWTVDKLQRMLDTMFNTATGEDVTHRPTDRDYTVAAQDMIPLRGFYIYIHDIDEQTRPVMVREYPKVAKKEDGKWPQFRVSGNYKCPFIEDREAVRRQQLEEQDARHARRIATAAPRTRAVTAAMDEKRALGDNANLARRSTTSTVSIKDDESRSNGAPKALQTTRDGIPPLFGSAQANLRAMPRFIGGEPVASDDLVHCCCAGARAGNSKEVNQLKRKVLEKNSAPSANSGHSSTMNDASMRAALNQEHSQPMRAAKRKAQETLRHVHEDTDEERKVRKAAARRKKPVEKELKPGYCENCREKFNDFDEHVVSRKHRKFAVTADNWVELDQLLAQLTRE"]}}, {"location": "join{[2243036:2243049](+), [2243282:2244092](+), [2244161:2244172](+), [2244504:2244585](+)}", "type": "CDS", "id": "<unknown id>", "qualifiers": {"Name": ["input.path1.gene611"], "gene": ["input.path1.gene611"], "source": ["GlimmerHMM"], "transl_table": ["1"], "translation": ["MAVASEIDSINLKTFPRLSLRTDRSPGPTHYDLHLPNVPSTLNLRIYPTMAHRASKYDEYRPEAPTSRLEGALRRGDHYTPDGETSSDDYSSYSSDASIAPWKPPHSSDAARDTRNPSYRGIELYNLPSVYDPAIDDLIGRTLRAYHLVVKYKDACPDGRRWSPEHIEMIRQAGKNLDFDASDLRRMHGTLRNTSVNRIRYEAHKLRDYCREIQDLIKVHEQHPVAHNRAGRRFDEEYHGQEDDNSKTEHDQDEDTLRQRPITSDQGRQGHKASVSGWCRTFPSESFVTGQPLALGAEQGGTPQ"]}}, {"location": "join{[2246298:2246356](-), [2245658:2246127](-), [2245022:2245581](-)}", "type": "CDS", "id": "<unknown id>", "qualifiers": {"Name": ["input.path1.gene612"], "gene": ["input.path1.gene612"], "source": ["GlimmerHMM"], "transl_table": ["1"], "translation": ["MSTDPPSSRGSSPYLRPRLRKWISRLKRTRSASTNSIIGEDDQKLKKGDFRELEGWFDAFRKYNILITNQVSVDPQFSKTELSKIQQIISEIEEGRFIQDLPEPLFDIALLWCPAESLTRKPEGGPSWSWKGWSGGVNFPFDPSSCPDVRKRGEEPVFFKSKINSFVLGPESGPEREGLQILAAQPPKTECDTLRFTTEKIAASNFKMEQIYYDQNEPLLCSGLTDDQGRQCGALMDYEKNISDHQGEGELYYILLSINRRVQSSISTSKSNISHPSGIPIWRERAFLKNEEIDDLKGFDEGEWNMYNVMLIQEFKKGDTVAGKAVQEPFSRRVAVGRIHKDAWNEAMKANADKYAKIVLR"]}}, {"location": "join{[2249878:2249979](+), [2250097:2250334](+), [2250406:2251382](+), [2252408:2252845](+), [2252900:2253016](+), [2253301:2253542](+), [2253641:2254057](+), [2254078:2254362](+), [2255132:2255786](+)}", "type": "CDS", "id": "<unknown id>", "qualifiers": {"Name": ["input.path1.gene613"], "gene": ["input.path1.gene613"], "source": ["GlimmerHMM"], "transl_table": ["1"], "translation": ["MANLPIPFTDTCVAWNTDMDLSTLYQDLGRDRGSPSKELFVGQDPESYALDMGAIAKERPIIVARTLLHLATCICALPPGFNTSSLRNIWNLEATMENYVSTVTSLVTSSDELQAWLLVRRAMNLAHLMGFHRIVQVHQIPSVEAIESAAAIWCCLVDLDRILGLHLRLPFASDDYPVPEGIAPHRIHRSRLATICRQVAELDHQVTSQSYVQALALDEKLESMMKEQPKDFWDVPNVPPTARTAESYDVLERLMVQMWHFELKIFIHLPFLLRAPRESRFEYSKVAALQASRNIVMRWFALRNAGITQACCRFAELGVFIAAMTLTLDILIDMATKGKPEVQKAKGSDFAMICRVISEMEKLGKGCTRERIAGRSAVVLKKILSSLDPSKQALGKARLAVPYFGTIELDYKQVPIRPAFDLDSGTAKKLGSSGTTGHPPPRGEAAGALAASSTVDGPLLSPFEAIFTNYPPILESLLAQIPTPTLLDLYHTSKYLRDFLKNYPLAWKTLSFRLPQPAMQMATPGNETPDGRERQSKAYAFDALLKQTIGPNGSVLASLDLCNTAVSGTALLMQVLGAHSGTLRHLSVRGCKNVSIKYHIVPFLEPFTYDHMPDAAGHLALKKKLGKSDGRLWEISETGQDGEPLGTGNGTSKGEGKHVPVHLRQSHKTFIENVHCAQCDEEILERCESCSVRMHCMGCRKTLTLNQASGSNVPLHNQNNSAQPSQPNNRFWWAPGAIRSPNEMNESTQDDDDSDSEDGGFNQGLHVPPVNRDPPKLNMQWCCLEPIFSGGGGIAVLGTGLGGRGADKIRAAPLPRTKQYEDPDFSNQLRPVDYIRELKNNGEDVDLLSYLKQDNLDLQTQTCPRGLCQDCYRSFRWKVTCRTCKNPICKEHDFRGLKFRKCGYRDMHVEREHVRAHIDAPRLIIPEFNPNRTPQRKSDVKKKCRFDAETKARIEEELRARERLEREKEGRSQADELAGAVFEFFKSLYSDDPHNDGPSITHQEIVDLVHQNSLTAVTNQVPSPDSITVTTVFGVHEEPSSVTVISGPAANMQHQAYSAEMVEAYEPDHIEELLEGDEYAFDESDLDGIIAGSSALDIGAHLDMDTDSIMNDDGEDADMDTDDFDAESAVIDQFIEDGGLTPTATSATSNVGI"]}}, {"location": "join{[2257804:2258079](-), [2257288:2257655](-), [2256345:2257199](-), [2256217:2256236](-)}", "type": "CDS", "id": "<unknown id>", "qualifiers": {"Name": ["input.path1.gene614"], "gene": ["input.path1.gene614"], "source": ["GlimmerHMM"], "transl_table": ["1"], "translation": ["MTTLSALQSIIYGSVVILTYLALKTIYRLHFHPLAKFPGPKLAAATSLYSGYYDLCTGGLIKRLPEIHQKYGPIVRIMPNELHVADLEGYNQIFRVGTPFQRIWHSMVFLNGSLQSLITLPETKRRREFLSPFFSKAAIIRSEPFLHRQKISKFLTTLEKANGTVVDFFLAFRCLTADLIMDYCFQSDMDALSEPNFESPMIMKFGEGTDMALVPMYFPNFFRLVNKIVGMLPEHIQAKQFPAIDGFKTMQRVSRRRIENLLADPEKTNSKTPTMFDLMLNPDKEKGQVTPSKNDMIADGTLMIAAGTDTSANTLATILFHVTQDPEIEARLQDELKRMIPNREQIVDSATLEGPGFEYTRAVVKEGLRLSYGAPGRILRKTPPEGATLCNRFVPGGTIVTSGIYLQNSDPETFPSPFVFDPTRWLCDPETYKQRDRQMLSFSRGSRGCIGINLAYATLHLAVSHLFRRFNVQTVGYTTEEDMEWHDCFVPAPKGHIKGMTGCI"]}}, {"location": "join{[2261650:2262155](-), [2261392:2261620](-), [2260593:2261252](-)}", "type": "CDS", "id": "<unknown id>", "qualifiers": {"Name": ["input.path1.gene615"], "gene": ["input.path1.gene615"], "source": ["GlimmerHMM"], "transl_table": ["1"], "translation": ["MASPPPPPLQEPALATTKRKFDMLLDRLQNANASTTSLANTLRESNASTTSLAQPSTPEPASKRNRSSDIAMDRSRQVSGSERIQQIKSQLLTPRKEGLDRAASTASAGYSPSSVRVVGQQQPVTPRKPANYQPYSQEQFLARLKTFADVKKWTNKPDQLGEVAWAKRACKGGCEKRLVVRLRPKRKDGQGKELDMSEDLTAEVDKALVDKYQELILDAHHEDCLWKKRGCQGKSCVPTCPATPNPRVDDILKRVPTSFFSPPGSDITESPPATPADIVAFLFATFGWSGVSEAKITMAVCGHCHQRVGLWLCQDERLKTMSKKLHVPIETLRLNLVESHREHCPWKNPETQHNPTDGPIADMAGWQTQEFLLFGTRKDKKVKDLTHTKNVESVDLGSEYTYPRGSTDSEVRGPAKDDHNDDDLHSKWKKLKAKLKRTASKKSLRSTKSVKSTKSAKSVVEKD"]}}, {"location": "[2262791:2263856](+)", "type": "CDS", "id": "<unknown id>", "qualifiers": {"ID": ["input.cds616.1"], "Name": ["input.path1.gene616"], "Note": ["single-exon"], "gene": ["input.path1.gene616"], "phase": ["0"], "source": ["GlimmerHMM"], "transl_table": ["1"], "translation": ["MAYEKELETALLAVQRATLLTKSVFSSHSKGTLTKSDASPVTIGDFGAQALIIASIKHAFPEDEVVGEEDADDLRADDSLRDLVWDLVSAAKLEDSAAEDKIGGPIKTKDAMLEAIDNGRSAGGSKGRIWALDPIDGTKGFLRGGQYAVCLALMVDGVPTLGVLGCPNLPVDDKAPLDSSIGTDADSGEGKGVLFSAVKGEGASSRPLGNAGLQEAKTISMKSITNISDATFCESVEAGHSSHGDQASIASKLGITKASVRMDSQAKYASIARGAGDLYLRLPVSKTYEEKIWDHAAGVVIVQEAGGEVTDAHGKPLDFGIGRTLKENKGVVAAPKAVFPKVIEVVKEVLGAKQ"]}}, {"location": "join{[2264219:2264415](+), [2264649:2265446](+), [2265697:2265727](+)}", "type": "CDS", "id": "<unknown id>", "qualifiers": {"Name": ["input.path1.gene617"], "gene": ["input.path1.gene617"], "source": ["GlimmerHMM"], "transl_table": ["1"], "translation": ["MPSKGVLCSSYIAVPGVSIEFSVPKNSITKSALHIYSTDHLEVESSNLPHFKFTGRFQFTVRRDGHISNKKFNRVVLPAAHDIGMNNMEIPTRLLQHAGAGVIKEVLGRNLPHVFDIINKVGDGAVNRIAPDIIRALAITQKDSLDTILKIGARYFEFRPAKCHRQLQKISGIEDKLYFQHGAIPGMAYKDFLRSIVDFLSQHREEIVVVQNRWDGVPGECPRPSNEDLQNELKEVLQGKDVQVGNQDDMMRKSIRELRNEKKRLIVLQNANQVSNYDDAANATLNGDSMVDKLNEMSKNPPKGHPITLLQCQATATNIKDVIITSVVDNDVGTIDTIND"]}}, {"location": "join{[2267918:2267930](+), [2268115:2269553](+), [2269667:2270209](+), [2270269:2270321](+), [2270469:2270793](+), [2271007:2271095](+), [2271632:2271801](+)}", "type": "CDS", "id": "<unknown id>", "qualifiers": {"Name": ["input.path1.gene618"], "gene": ["input.path1.gene618"], "source": ["GlimmerHMM"], "transl_table": ["1"], "translation": ["MITKAGESLYDLFDKVLLIHEGHCCYYGPADNAVKYFKRLGFVQPDRWTSADFITSVTDENERHVKEGWEDRIPRSGAQFAKMFADSKQHQNNLAEIEEFERETKRLVEERQAAMSKATKKKNFTLPFHKQVIACTSRQAKVMLGDPQSLFGKWGGVLFQALIIGSLCYDLPKTAAGVFPRGGVLFYMLLLNALLALAELTAAFESRPVLLKHKSFSFYRPAAYAIAQTLIDVPQVLVQVFIFDVVVYFMSNLQRTASQFFISLLFLWIITMTMYSFFRAIGSLVGSLDVATRITGVAIQALVVYTGYLIPPSKMHPWFSWIRWVNPVQYGFEALLANEYYNLEVQCVPPYIVPDVPGADSRYQSCAIQGSTPGSLTVNGAEYISVAYQYSRSHLWRNFGFISAFLIFFVALTAIGMELQKPNKGGGAVTIYKRGQVPKTVEKAMEVKAQPSDIENGKAEAVSNDVEKSESNEVEGVAKNETIFTWKNVTYTIPYEKSERKLLDDVQGYVRPGKLTALMGASGAGKTTLLNTLAQRINFGVVRGDFLVDGRPLPLSFQRSTGFAEQMDVHESTATVREALRFSAKLRQPKEVPLQEKYDYVEKILDLLEMQDIAGAAIGVPGSGLNQEQRKRVTIGVELASKPELLMFLDEPTSGLDSGAAFNIPSSVLFEHFDQLLLLKSERNGAKKCTPKENPAEYMLEAIGAGDPNYKGKDWGDVWASSTENEKLGQEIQEIISSRREAAKDETRDDRQYAMPLISQLTTVIHRSFVQMWRDPPYVIGLTMLHIITASFLTEWLLEQYTGAAGIGLLGSLVTLTRRRDFGIMWIFVFFNFTVVFMCTWLYLGGARKVKALFSPKDGKETRETKRRQKGDNA"]}}, {"location": "join{[2273248:2273442](+), [2273527:2273606](+), [2273662:2273863](+), [2274105:2275440](+), [2275529:2275541](+)}", "type": "CDS", "id": "<unknown id>", "qualifiers": {"Name": ["input.path1.gene619"], "gene": ["input.path1.gene619"], "source": ["GlimmerHMM"], "transl_table": ["1"], "translation": ["MEYKATQEPLIRTASPAPLAQDFARQQVSKQQRSNYHSSSIASHVSRTMVSQSVNKTGLHPAGVQPSKQDHTEIEEELHDRAHIDYDRVAIVANPSVAALYEDALVYESGSAITSTGALSAYSGAKTGRSPSDKRIVEEDSSKKEVWWGPVNKPMSTDVWRINRERAIDYLNTRNRIYVVDGFAGWDERYRIRVRVVCARAYHALFMRNMLIRPSKDDLEHFHPDYVIYNAGAFPANRYTAGMTSSTSVAINFAEKEMVILGTEYAGEMKKGIFTVLFYEMPVKHNVLTLHSSANEGKNGDVTVFFGLSGTGKTTLSADPKRALIGDDEHCWSDKGVFNIEGGCYAKTIGLSAEKEPDIFGAIRFGAILENVVFDPTTRVVDYDDDTLTENTRCAYPIEYIENTKIPCISDKHPKNIVLLTCDARGVLPPISKLNKEQTMYHFISGYTSKMAGTEQGVTEPQATFSSCFAQPFLALHPMRYAKMLAEKIEEHKADAWLLNTGWVGAGATTGGKRCPLKYTRAILDAIHSGELAKVEYETYDTFGLSVPKTCPNVPDELLNPAKSWNGTADFKGEVEKLGKLFMENFKKYEDESTPEVLKAGPHTGS"]}}, {"location": "join{[2276111:2279017](-), [2275561:2275619](-)}", "type": "CDS", "id": "<unknown id>", "qualifiers": {"Name": ["input.path1.gene620"], "gene": ["input.path1.gene620"], "source": ["GlimmerHMM"], "transl_table": ["1"], "translation": ["MNGADTKINGNVHVAEQLPTPSPSLSPEPEYVAPPVVQTVDLLLDDVSPSTNGNGALSPSDQSRRTSNTDEAILSDVSEKSKRLPPIRRPGDGRRKSSVSEQDKLLRLSPKKIHELTSEPASIPVRAATPIQEDASEGQTPDEERPTREDRRGLAAQLERAPGPVSIQNQRQSRSRSRETRRERDRVAVRGHSSESRQRPALRERSITTPALMRRKPSSQKVHTNDEDKRSTKHIPPPLNLDVRDTRDTLKAPPQDRHRDVPSPMPPVIPLPPMSIPTFLSLELSADRPSPLYIYRPSTTDFPYESSKIKYERLVNFLLLPPKLEAILGFGALACLDAWMHTLTILPLRFFIAIGILVKWWASVMVKEVKFVYNGLPRLWRRRKQTDASTPVSTTPQEEESSSRPRGPPASASAATSPKTTSATTAKENDRTGMNFRFPDSKDAPLPKRTRTRYRHRRTMSTPSALLPSHKADMLKGALVIVSSMILMRFDASRMYHGIRGQSAIKLYVIYNVLEVCDRLLSALGQDVLECLFSRETLDRNPDGRSKVLRPLWMFLLALVYNVAHATALFYQVITLNVAVNSYSNALLTLLMSNQFVEIKSTVFKKFEKENLFQVTCADIVERFQLWLMLLIIAMRNIVEVGGLSIGAASFSSSFGGGNSTTSAPFSASGILPMSFTIFPKWIGQVLSPFLLVLGSEMGVDWLKHAYITKFNQTKPDVYEKFLDVLAKDYYSDVGTTYPIFSNGFINAPQAFIDQNLTRRLGLPVLPLSCLFIRAAVQTYHMFIATHMPIPFPSTSTSLTPNDASTSSPATTAALAHIDQIFRRALGRSAFGTDAPGSSFFPWYSPTWTLDDLIAGSTMLLVFLIAYLFFLAFKLLLGMILLRIARNRYKGMKERERMNVETGGKRVGGWGVVDVDEDKRRWIYNDDPESLRALRERDEKARQREEKERRDGTTFGHVSRYAMVAKRIWKIVKLRRVDMGVDRSAYE"]}}, {"location": "join{[2279309:2279369](+), [2279459:2279923](+), [2279959:2280060](+), [2280127:2280165](+)}", "type": "CDS", "id": "<unknown id>", "qualifiers": {"Name": ["input.path1.gene621"], "gene": ["input.path1.gene621"], "source": ["GlimmerHMM"], "transl_table": ["1"], "translation": ["MKAILIPEYVSDPAALEPSEGKHQNNNPKRGWCHPPFILGYDFAGIVESVLPSSTIRNFEEGDKVFGAAIGAFADYIVVKPDAIRKVPAGLSSEIACAMSGQAVSYAAVVNVAKVQRDDTVLVSGASGGLGSVCCMVAKAMGAKVIALAGDEHKAEMMRRDMHVDSVVVMKNSNAGVDVVMDNIGIVNDAIRCLAYMGRIVVLGFAARDLEKAGGGVHRR"]}}, {"location": "join{[2280848:2281396](-), [2280522:2280822](-), [2280357:2280475](-)}", "type": "CDS", "id": "<unknown id>", "qualifiers": {"Name": ["input.path1.gene622"], "gene": ["input.path1.gene622"], "source": ["GlimmerHMM"], "transl_table": ["1"], "translation": ["MSTPYNLGADAAKVKTWTWDDKYDFPRDLVGYGPDSLNPQWPNNAKIAVSFVINYEEGAEHTVLNGDMHSETHLWEAPGGTPHVQERAVNIESEYDYGARSGVWRLFRLFNKHGMKYTLYGVGQALEKNPEVAKSSVENGHDIASHAYRWIDYHKMSAEQEKEYIRKGIESIKEVSGVYPKGCHALVWEVYKEMNLPLLWESDSYADDIPYWVDVPAEKDDPNPQGMLMVPYSYDCNDYKFNVPTGFGAPMDFYDHVKGAFDVLYEEGSEGMPKMMTIGLHCRVHCYERGCMGNHKNGDRGAFPREVSVSKGKLAGGLSTP"]}}, {"location": "join{[2282686:2282731](+), [2282866:2282909](+), [2282953:2283042](+), [2283172:2283220](+)}", "type": "CDS", "id": "<unknown id>", "qualifiers": {"Name": ["input.path1.gene623"], "gene": ["input.path1.gene623"], "source": ["GlimmerHMM"], "transl_table": ["1"], "translation": ["MELDVVLYMGANWMNLRELKTRDLRTDTRRLAFQGLHGGHGRHDRKEALVDTLLYYRKQATANLIGWPSAFVAS"]}}, {"location": "[2284982:2286302](+)", "type": "CDS", "id": "<unknown id>", "qualifiers": {"ID": ["input.cds624.1"], "Name": ["input.path1.gene624"], "Note": ["single-exon"], "gene": ["input.path1.gene624"], "phase": ["0"], "source": ["GlimmerHMM"], "transl_table": ["1"], "translation": ["MPPSPCALCKVNRALILRPKDHSRLCRPCFIATFEAEIHHTIISTNLFHRGERVAIGASGGKDSTVLASVLKTLNERHDYGLELILLSIDEGIKGYRDDSLETVKRNAEQYDMKLEILGYDELYGWTMDQVVEQVGKKGNCTYCGVFRRQALDRGAAKLGVKHVVTGHNADDVAETVLMNLLRGDLPRLSRTTSIVTSTPSLSADPAANTNIKRSKPLKYAYEKEIVLYAHHKSLDYFSTECIYSPEAFRGSARALIKNLERVRPSAILDVVRSGEDMARLVPGSDEGCGGVCTSSVPAGEEEEGGCGSANGRSSGGEMASMEQRLASNEAAAENGLEVEITTATASKTRKTEAPLPLTVGRSRKVPKGPQPQKGPKKQVMGQCKKCGYLSSQEICKACVLLEGLNKSRPKNHIEVGYEQEKEANSVSEAVKKLHVSAG"]}}, {"location": "join{[2289319:2289563](-), [2287966:2289267](-), [2287365:2287903](-), [2286811:2287317](-)}", "type": "CDS", "id": "<unknown id>", "qualifiers": {"Name": ["input.path1.gene625"], "gene": ["input.path1.gene625"], "source": ["GlimmerHMM"], "transl_table": ["1"], "translation": ["MRLQSLAVGLAACARLASAIPTSSDPSPARRSVVGDCPGYQASNVVQSDSGLTADLSLAGDACDVYGTDLKDLKLVVEHQSQDRLHVHIYDKDEQVYQVQESLFERPENGKTSSADAQLEFALVEKPFSFKVTRKENGEVLFDTSGAQLIFESQYLRLRTSLPKNPNIYGFGEHSDPFRLPNVDYRRTLWNSESPFIPTNSNLYGSHPVYFDHRGAKGTHGVFLLNANGMAVKLNVTESGDQYLEYNTIGGVLDFYFLAGKEPSQVSKQYADTVGYSAMFPYWTFGNHQCKYGYWDVNMVAEVVGNYSAAGIPLEVMWTDIDYMNLRQDFTTDNLRFPIHKMREMIDTLHSRGQRYVLILDPGIQRNTSYDPYVKGHEMDVFFKNADGSDYLGRQWAGTVVWPDWLAPNTSEWWADQIARTFSAESGIDLDGIWVDMNEASNFCGDLDCNPSDPDGNPPLPAHDPRPNTGRPIPGFPADFQPDNGALRARQTSDGKHKGLPDRNLFRSVYDPVNHFDTHNLHGHSMSRVTYDAMLARRPGLRPMVLTRSTFASTGRKATHWFGDNESSWEHYRVSIRQMLAWVAMHQMPMVGSDVCGFNGNANEQMCARWALLGAFQPFYRNHAEYSSIPQEYYQWPLTTAAAKKAIDTRYKLIDYAYTALYYQTTEGTPMINPLFFLYPEDENTFGIQHQWFYVTYYLPEDTFYNYWTGERVEGKGANVTETGVSWTDIPVHIRGGTIIPERANSANTTAQVRKEDFVFIVAPDADGKAKGRLYLDEGEKLEQPKISELELSYDNGELTIGGTWDYPGLNGESITVKEWKVLGQKSVSTADLGDSSTLDTASSTVTVKGPWKLNGGFSARI"]}}, {"location": "join{[2293662:2293935](+), [2293992:2294352](+)}", "type": "CDS", "id": "<unknown id>", "qualifiers": {"Name": ["input.path1.gene626"], "gene": ["input.path1.gene626"], "phase": ["0"], "source": ["GlimmerHMM"], "transl_table": ["1"], "translation": ["MPRRGTKSNVGSDATTTTTTLSQKTAWPATFTDGLPLPKIVVFDLDYTLWPFWVDTHVTGPLKAQEGGLKVKDRYGEGYGFYSDVGGILEALKSKEILIGAASRTHAPDLGREMLKLLKIPSSSASSSSSQRAIDYFDYLQIYPGNKQTHFERIHRDSGIAYEEMLFFDDESRNKNVEVLGVVMQLVRDGVTMDEIDKGVQSWRKRHNRV"]}}, {"location": "join{[2294885:2295268](+), [2295316:2295340](+), [2295370:2295392](+)}", "type": "CDS", "id": "<unknown id>", "qualifiers": {"Name": ["input.path1.gene627"], "gene": ["input.path1.gene627"], "source": ["GlimmerHMM"], "transl_table": ["1"], "translation": ["MRFLTLFGTLAALAISALSIALPDDQGAVAASSVEGAGGLSNYHGDPRSDAAVQDTTVAAPEAQVAPVLEANAVNDRATINCGYAYESTGLRGTQIPLVFPTSDGDDHIVASMASTIVPWGCTCYFMRSSWCYDGPHCKRVV"]}}, {"location": "join{[2297733:2297760](-), [2297452:2297462](-), [2296222:2296994](-), [2296080:2296216](-)}", "type": "CDS", "id": "<unknown id>", "qualifiers": {"Name": ["input.path1.gene628"], "gene": ["input.path1.gene628"], "source": ["GlimmerHMM"], "transl_table": ["1"], "translation": ["MSKILMEIVHDQATLSAASAQNGYKGFNSGSTFTTGQNKQQIDFAWEMRAAQELPGTNGAWTSMRLYTMIQGGTKDDPISAVPAAIETKSTLLLGLWASETSDAFQNEINALKKAISQYGTAFTDLVTGISVGSEDLYRDSINEVGASPEQLVDFINKVKSAIAGTSLEGKPIGHVDTWDAFTNPANRAVITAIDFLGMDAYPYYQTTQPGGNGIGNANATFWKSYTDTVAVAQGKPVWVTETGWPIIGDTLGDAVAGVDNAQTYWHETVFLDNNINMYYFQLQSAQGSYIDPDWGIKPAGDVVNEAARFSVTC"]}}, {"location": "join{[2301272:2301329](-), [2300571:2301222](-)}", "type": "CDS", "id": "<unknown id>", "qualifiers": {"Name": ["input.path1.gene629"], "gene": ["input.path1.gene629"], "phase": ["0"], "source": ["GlimmerHMM"], "transl_table": ["1"], "translation": ["MADGFNNAMINRSLRAIKTELEFLVDSNIISQSQYDTIYNQLPASANAARAMPAVPTQQMSSLSVATPEPEKKSNGVGYYANNAANPPPPAYPTPPAAPVGPPVLCHATAMYQYNAQDAGDLALMPNDKIVVSEYMNNEWWKGRNERTGQEGIFPASYVRREEKAVTPAPVSNYGNMPVDVSNGHNGAVNQYQEPAKQEPSKFEEGGKKFGKKLGNAAVFGAGATIGSKIVNGIF"]}}, {"location": "join{[2302129:2302545](-), [2301750:2302087](-)}", "type": "CDS", "id": "<unknown id>", "qualifiers": {"Name": ["input.path1.gene630"], "gene": ["input.path1.gene630"], "source": ["GlimmerHMM"], "transl_table": ["1"], "translation": ["MSIRYNKILIIGATSGIGLAYAEQAVQDGKKVIISGRRKENLDEFVTKHGSNQVDAIVFDITKLQQIPKFVEDVTAKHPDLDCVIINSGIQRGFNFAKPETIDLATLELEVTTNYVSYIHLTKYLVSFLQKQEKETALVPNYSATKAALHHFILSLREQLKDGPGNIKVVEIFPPAVQTELHDAKHQPDIPNGRQMGMPLDEFTKDSWGRLVKGEEQIPVGFVQGAFEKFETTRQDMFQGMVKMVKQRGH"]}}, {"location": "join{[2303965:2304019](+), [2304078:2304458](+), [2304520:2304562](+), [2304660:2304727](+)}", "type": "CDS", "id": "<unknown id>", "qualifiers": {"Name": ["input.path1.gene631"], "gene": ["input.path1.gene631"], "source": ["GlimmerHMM"], "transl_table": ["1"], "translation": ["MAKHAAQDLGKLNREDEEMILTWMGLIRLERYFNMPPVVVPKAQSMPLHFDTDSRNHASPYSGPEISNFNTLDLNELAGCIYEYDAAQRNGRIQKFIRDNRFAASSPELHDKIRVMVQDLEDYLVVRNAQMEQDGSWAGMHVVLGAAIQIQCFLAAKNTELPKRGSANLVLTALPGSLGE"]}}, {"location": "join{[2305646:2305802](+), [2305855:2305975](+), [2306028:2306806](+), [2306919:2307137](+), [2307643:2307646](+)}", "type": "CDS", "id": "<unknown id>", "qualifiers": {"Name": ["input.path1.gene632"], "gene": ["input.path1.gene632"], "source": ["GlimmerHMM"], "transl_table": ["1"], "translation": ["MKETGILQAQEPLDAHDQQEEEEEEHVKPGLPFSKARAIALVITVTAASFMNTLGVQSSVIILPTIGKALDIPDSRLQWIVSAYNLTFSCFLLLWGRLADVYGKKIIFVCGSIWVTITSVLVPVIPNEIGFDVFRGLQGLGAAAMVPTAIGILGTTFPPGKAKNYAFSCYGGGAPLGGVFGNIFGGVLGQYLEWKWVFWIFGILTAIVTVAAIYVIPPPPVKREPKLAKEVDWIGGTIVTIGLIILLFALSEGNVVGWSTPWVGTLIAVSILLLASFGFWQHYLETKTDRRPLMKISIFKNVRFTAANVIMLLFFTSFNNFLIYATYWFQDYQGLSIIQTTLRFIPTGVVGGDFLLAFGTTSVALASLFFALPIPTNTTYWAYGFPGMVLAVFGADTLFPTLTLFVAQSLPSSDQALGGALINM"]}}, {"location": "join{[2309324:2309642](+), [2309692:2309728](+)}", "type": "CDS", "id": "<unknown id>", "qualifiers": {"Name": ["input.path1.gene633"], "gene": ["input.path1.gene633"], "phase": ["0"], "source": ["GlimmerHMM"], "transl_table": ["1"], "translation": ["MAASHQGIDIQDIINTWFAGSGADRRYEMVLRGARVHPPWEGWLQCELAGTIIEEYGNTLSVDRDDFVYDGGNEASYIEVMNGASRTIIELKCERGNTPATSVVEGACKMPLGWVCG"]}}, {"location": "join{[2312705:2312844](+), [2312930:2313113](+), [2313300:2313323](+)}", "type": "CDS", "id": "<unknown id>", "qualifiers": {"Name": ["input.path1.gene634"], "gene": ["input.path1.gene634"], "source": ["GlimmerHMM"], "transl_table": ["1"], "translation": ["MSFHYTAEEGSIHVADNHILRARLQRADGEWQDSEIDLNNYIGNDSGSFQWDGVNFSDSAENVHFAIEGGGEVPVLRATLMNEDGEGFERDLNLSERISNNDGNFEFIMGNMNG"]}}, {"location": "join{[2315253:2315326](-), [2314897:2315093](-), [2314512:2314735](-), [2313470:2314220](-)}", "type": "CDS", "id": "<unknown id>", "qualifiers": {"Name": ["input.path1.gene635"], "gene": ["input.path1.gene635"], "source": ["GlimmerHMM"], "transl_table": ["1"], "translation": ["MNHGPSAGKVDEARFGVGVDVDAHGDAAGVADGKVPRREVPREANGGVEGYHDVELWDATEARRGGRDARGGARSDAEIGQAGGRPRGHTCLDRLARPAFRRQARLQSTETIPPALLTRARNIALEHQQLTDKLANGFDTRAAKRIGECSPIVTALGDWDKATEGFCNRNGFRTTLLKYENTNGTQEPGVPLAEAILEIDQENAYGTFRCEAGVHRVQRVPATEKSGRTHTSAASVHVLPSLQDNSALAEDFEDPESDYYIDVKEVKLEVMRASGAGGQHVNKTESAVRLTHIPTNTVVSMQDSRSQIKNKEKAWTLLRSRIAQLRREKREEEMVAMRRSVVGVAKMGRGDKIRTYNYGQQRVTDHRSGTTVMNLDDVMQGGQTLEHVMDSVRSWLMERDVEAMIAEEGASKK"]}}, {"location": "join{[2315573:2315828](+), [2315881:2317106](+), [2317794:2318042](+), [2318132:2318942](+), [2318996:2320700](+), [2320796:2320802](+)}", "type": "CDS", "id": "<unknown id>", "qualifiers": {"Name": ["input.path1.gene636"], "gene": ["input.path1.gene636"], "source": ["GlimmerHMM"], "transl_table": ["1"], "translation": ["MNGSGRSGQNATLDKIRSALNIKDGENGQIPMTSVHAVTVPGAAAGWVDTVERFGSGKVSLEDVLAPAIELADNGYPISELSATFWAHSESQIRRASPNFSEILKKDHSAKDGCRPPKAGEIMRNPTIANTFKLLAKHGKKGFYEGEVAEQIVKVVSDLGGFLTLEDLKHHAETGSEPVDAISLKYTGQGVGENTDGGIELWEHPPNGQGIVALMALGIIQELEKQGKISKWGHQDHNTSAHLHAVIESLGIAFADAHWFVTDPNVVKVPSADLISQGYLAERAKLFDPHKVVSAPVHGSPAHLQSDTVYFCCSDSEGNAISFINSNYGGFGTAIVPKGCGFTLQNRGANFSLVGDHPNVLAPRKRPYHTIIPGLITYTKDQSLHSVFGVMGGFMQPQGHVQVLLNQEVFKLNPQDALDAPRICIGAGMPSADGSMTDATIYIEDGIDPKVVEELKALGHNVEQLSGYGRGMFGRGQIIRQHFDDNVMVWSGGTYTVLELEIRIFFAMPSLPQPVIAPALREAADHKIGEIERFQSDFASFLVDANVSGHGQTRDSILQRLTSLIDRAKSWEPHGVNDLKRKLGQFANRLELCSMHNGFLKESLIRPQEGTDIDTALNKVTLEDGFELVEEDLESVYALFEYNAFSEDHVDTEAITKYLQTLFEDAVGKPQLEFFQRDMTSYGNALLKLKDDLDEELVEWCIEDLLTNELLSPERKMALQKYLQDDAALRELTAMLNSKSIHHWNWRDGEEGLPVTARKNAEGKYCITAEEEIMEMLFLHSIAVRWSMQLNDGLRRLSWAPAGAKYLTLDELEKREYYLHGPRAQLNSCATCHPGMGPVPPSPPPPVGYSGRRPRSNRHIYAAPPPPPVPRGRKNKKGNNHVRLPVPSPLPCGTATCLEELRNRGYIQKFFMSRLPKREGCSAKRATELDTQAELLKVLALEIKTREALDGAVHGFSADFRSFASSMPHQTILTVLEFMGVPKTWIDIFKRFLKAPLNMGPVIRGTADQIRTRNAGVPLAHGFEVFFGEALLSCLDMAVSHKTSSDTAIPYLYRLRDVCRLVGTSQQSNEAINQINSFAKVMGLQVCIKDLFAGPGETIGFTTFKRSASQHQEKPGAVVTDINIAEVISSAHHVKKRLLSCSSVYELVYTWNKCVGTYAPHLVGSFANVFGKAHLEAVTKAYNLAYEIILEGKTLTEYFVARFPSGSMPDASFPFEAFIHLPAAYGGLGVKSPFVAINQAQKILEDPNATLKGYLADEQKFYEQLREAFSKLTTKQREDKLRAIFNDDEERMVAVFGADYKTAIATFPPLENLTANRERQPPLFSFPFTSNPFTPSGYNYPSAYPMPTYPTYLSSTPSLYSIYPDLLSQYLFLSDEPPKPLINASEKILDEVYRLSGEPGMKSWEKLSVDEKWAG"]}}, {"location": "[2323507:2324464](+)", "type": "CDS", "id": "<unknown id>", "qualifiers": {"ID": ["input.cds637.1"], "Name": ["input.path1.gene637"], "Note": ["single-exon"], "gene": ["input.path1.gene637"], "phase": ["0"], "source": ["GlimmerHMM"], "transl_table": ["1"], "translation": ["MRTPSEIQRESKLVAPLTPESAEPQPSLPTGSSFVLELPTSTGITPASEIETPRAVRNISNRFWEKNAIRSKDDGPGVDLVSDSSDSDDDSEAARAKKLRNLDSRIKRLLLLETGAVRLKSLETNEAVQGYESLLQAFVQKPISKKKRLHATNKLLVFLQEHIQILELYNQFAKMDRMVRKDRLLPQFEVSEEDEDDRAVGGETSMQGLEREENVRRAPAKNAHDNNDGSDEEGIVTQTLKADRDFDGPSMFNTKGLTAPSIFNQKIEATTEERKPQLVLHKRETPLAMELSGRVSKRGRIQDMDGTPTQPSKKKRAN"]}}, {"location": "[2325182:2369957]", "type": "protocluster", "id": "<unknown id>", "qualifiers": {"aStool": ["rule-based-clusters"], "contig_edge": ["False"], "core_location": ["join{[2345182:2349848](+), [2349940:2349957](+)}"], "cutoff": ["20000"], "detection_rule": ["cds(Condensation and (AMP-binding or A-OX))"], "neighbourhood": ["20000"], "product": ["NRPS"], "protocluster_number": ["3"], "tool": ["antismash"]}}, {"location": "join{[2345182:2349848](+), [2349940:2349957](+)}", "type": "proto_core", "id": "<unknown id>", "qualifiers": {"aStool": ["rule-based-clusters"], "tool": ["antismash"], "cutoff": ["20000"], "detection_rule": ["cds(Condensation and (AMP-binding or A-OX))"], "neighbourhood": ["20000"], "product": ["NRPS"], "protocluster_number": ["3"]}}, {"location": "[2325182:2369957]", "type": "cand_cluster", "id": "<unknown id>", "qualifiers": {"candidate_cluster_number": ["2"], "contig_edge": ["False"], "detection_rules": ["cds(Condensation and (AMP-binding or A-OX))"], "kind": ["single"], "product": ["NRPS"], "protoclusters": ["3"], "tool": ["antismash"]}}, {"location": "[2325182:2369957]", "type": "region", "id": "<unknown id>", "qualifiers": {"candidate_cluster_numbers": ["2"], "contig_edge": ["False"], "product": ["NRPS"], "region_number": ["2"], "rules": ["cds(Condensation and (AMP-binding or A-OX))"], "subregion_numbers": [], "tool": ["antismash"]}}, {"location": "join{[2326678:2326715](-), [2325899:2326623](-), [2325511:2325556](-), [2325386:2325459](-)}", "type": "CDS", "id": "<unknown id>", "qualifiers": {"NRPS_PKS": ["Domain: PKS_KR (7-155). E-value: 2.1e-11. Score: 35.8. Matches aSDomain: nrpspksdomains_input.path1.gene638_PKS_KR.1", "type: other"], "Name": ["input.path1.gene638"], "gene": ["input.path1.gene638"], "gene_functions": ["biosynthetic-additional (smcogs) SMCOG1001:short-chain dehydrogenase/reductase SDR (Score: 141.8; E-value: 4.2e-43)"], "gene_kind": ["biosynthetic-additional"], "source": ["GlimmerHMM"], "transl_table": ["1"], "translation": ["MAASSSLVVLITGANQGLGFSIAEVFSQSKQTYTVLVGSRDQSRGEEAASKLSSSKTNDASTVSAIQIDITSSGSITRALDDIKTKYGRVDILVNNAGVFGAPGKMWNSTTRPDWRAIFEVNVFGAIELVELAFPLLRESSSPRVVVVSSNMGSISKVAEGHVPTGPAGVYYSSSKAAINAMVANWSQLQKEIKFWAVCPGLVATEFGGDFTKQHGRSPKDAAAIVRMCAEGEKDDVTGKFIWDQDGDSGVYGCDCITSFVEDRHLRQRGFDSAARCLLPIIANGVKAVTLR"]}}, {"location": "join{[2326678:2326694](-), [2326024:2326623](-)}", "type": "PFAM_domain", "id": "<unknown id>", "qualifiers": {"aSDomain": ["adh_short"], "aSTool": ["clusterhmmer"], "database": ["32.0"], "db_xref": ["PF00106.25"], "description": ["short chain dehydrogenase"], "detection": ["hmmscan"], "domain_id": ["clusterhmmer_input.path1.gene638_0019"], "evalue": ["1.30E-36"], "label": ["input.path1.gene638"], "locus_tag": ["input.path1.gene638"], "protein_end": ["212"], "protein_start": ["7"], "score": ["125.9"], "tool": ["antismash"], "translation": ["VVLITGANQGLGFSIAEVFSQSKQTYTVLVGSRDQSRGEEAASKLSSSKTNDASTVSAIQIDITSSGSITRALDDIKTKYGRVDILVNNAGVFGAPGKMWNSTTRPDWRAIFEVNVFGAIELVELAFPLLRESSSPRVVVVSSNMGSISKVAEGHVPTGPAGVYYSSSKAAINAMVANWSQLQKEIKFWAVCPGLVATEFGGDFT"]}}, {"location": "join{[2326678:2326694](-), [2326195:2326623](-)}", "type": "aSDomain", "id": "<unknown id>", "qualifiers": {"aSDomain": ["PKS_KR"], "aSTool": ["nrps_pks_domains"], "database": ["nrpspksdomains.hmm"], "detection": ["hmmscan"], "domain_id": ["nrpspksdomains_input.path1.gene638_PKS_KR.1"], "evalue": ["2.10E-11"], "label": ["input.path1.gene638_PKS_KR.1"], "locus_tag": ["input.path1.gene638"], "protein_end": ["155"], "protein_start": ["7"], "score": ["35.8"], "tool": ["antismash"], "translation": ["VVLITGANQGLGFSIAEVFSQSKQTYTVLVGSRDQSRGEEAASKLSSSKTNDASTVSAIQIDITSSGSITRALDDIKTKYGRVDILVNNAGVFGAPGKMWNSTTRPDWRAIFEVNVFGAIELVELAFPLLRESSSPRVVVVSSNMGSI"]}}, {"location": "[2326195:2326694]", "type": "aSModule", "id": "<unknown id>", "qualifiers": {"domains": ["nrpspksdomains_input.path1.gene638_PKS_KR.1"], "incomplete": null, "locus_tags": ["input.path1.gene638"], "tool": ["antismash"], "type": ["pks"]}}, {"location": "join{[2329982:2330299](+), [2330468:2331603](+)}", "type": "CDS", "id": "<unknown id>", "qualifiers": {"Name": ["input.path1.gene639"], "gene": ["input.path1.gene639"], "source": ["GlimmerHMM"], "transl_table": ["1"], "translation": ["MTGSTNNTPTVEQYGKDMQMDTTAHDNVNINGNGNGNGNGNDTEAIAGDGLPGVLKIDTDKPTPKKTVRTNNIESPHATPNSSTSTKTGIKLRFTGLKSPGKGSVSRNEVRASSSLHGSSLHGSSLHGSSTRICGSSTRIHGSSIHGSHLHGSSPKKIKLDPTFTEAATTEAGPSRPRRAVAAYSKKPAPAQDDSKTSAPTRNKSKTPAPTRNKSKTPAPAQNSSKAPASAQDDSDDVIIVKVAPATRKQRTVDPANSADLDLINKATKAGSDIYDSDADDLPAPANKENSSDKPDLFRNIKWGPAASDFSNPADFPKEPEFNQFVKGRWEKLPDGSIRDQKFKLLVKLTTKDDRKLIFKNPPPKNWDDQKAITMLNKRISQQIRRNTDVRFRDEVEPYLHPERVWISNNLVRGKPGNGWKVFVEAFNEKFEGKIIEGSDAPRPARTHSSLTKEIERFGETFYKHGQVPVTKECKGKGKGKAE"]}}, {"location": "join{[2333672:2333866](-), [2333427:2333573](-), [2333078:2333187](-), [2332318:2333025](-), [2331896:2331916](-)}", "type": "CDS", "id": "<unknown id>", "qualifiers": {"NRPS_PKS": ["Domain: AMP-binding (64-385). E-value: 1.8e-70. Score: 229.3. Matches aSDomain: nrpspksdomains_input.path1.gene640_AMP-binding.1", "type: NRPS-like protein"], "Name": ["input.path1.gene640"], "gene": ["input.path1.gene640"], "gene_functions": ["biosynthetic-additional (rule-based-clusters) AMP-binding", "biosynthetic-additional (smcogs) SMCOG1002:AMP-dependent synthetase and ligase (Score: 240.6; E-value: 4.2e-73)"], "gene_kind": ["biosynthetic-additional"], "sec_met_domain": ["AMP-binding (E-value: 2.9e-69, bitscore: 229.3, seeds: 400, tool: rule-based-clusters)"], "source": ["GlimmerHMM"], "transl_table": ["1"], "translation": ["MAELYEQSQHDALQRLNQTLLQIDPYTLPPYPNLSLVSGPRHPPLLQLTVAQLLAKQAEYYPDNEPRDRIGIMSGNCEKYVAVFFACARIGAICVTLNNTYTATESEYALKHTKHILEIFDGMISPYDVANLQFTSGSTGNPKAAMLTHHNLVNNSRFIGDRMQLTTDDTLCCPPPLFHCFGLTLGLLATITHGGRIVYPAESFDPVATLHAISDERCTALHGVPAMMEAIVDLPKPEGWTSELRTGIVAGSPVPKWLMERMVNELGMMDFTSSYGLTEASPTVFNAHTTDTLHARLTTVGTVMPHARVKIVDRDNHVVPIGVRGELCVAGYQLCRGYWENPEKTAELLVQDEQGEQWLHTGDEAVLDVDGYCTITGRFKDIIIRAWDESA"]}}, {"location": "join{[2333078:2333158](-), [2332319:2333025](-)}", "type": "PFAM_domain", "id": "<unknown id>", "qualifiers": {"aSDomain": ["AMP-binding"], "aSTool": ["clusterhmmer"], "database": ["32.0"], "db_xref": ["PF00501.28"], "description": ["AMP-binding enzyme"], "detection": ["hmmscan"], "domain_id": ["clusterhmmer_input.path1.gene640_0021"], "evalue": ["8.10E-73"], "label": ["input.path1.gene640"], "locus_tag": ["input.path1.gene640"], "protein_end": ["385"], "protein_start": ["123"], "score": ["245.4"], "tool": ["antismash"], "translation": ["ISPYDVANLQFTSGSTGNPKAAMLTHHNLVNNSRFIGDRMQLTTDDTLCCPPPLFHCFGLTLGLLATITHGGRIVYPAESFDPVATLHAISDERCTALHGVPAMMEAIVDLPKPEGWTSELRTGIVAGSPVPKWLMERMVNELGMMDFTSSYGLTEASPTVFNAHTTDTLHARLTTVGTVMPHARVKIVDRDNHVVPIGVRGELCVAGYQLCRGYWENPEKTAELLVQDEQGEQWLHTGDEAVLDVDGYCTITGRFKDIIIR"]}}, {"location": "join{[2333672:2333674](-), [2333427:2333573](-), [2333078:2333187](-), [2332319:2333025](-)}", "type": "aSDomain", "id": "<unknown id>", "qualifiers": {"aSDomain": ["AMP-binding"], "aSTool": ["nrps_pks_domains"], "database": ["nrpspksdomains.hmm"], "detection": ["hmmscan"], "domain_id": ["nrpspksdomains_input.path1.gene640_AMP-binding.1"], "evalue": ["1.80E-70"], "label": ["input.path1.gene640_AMP-binding.1"], "locus_tag": ["input.path1.gene640"], "protein_end": ["385"], "protein_start": ["64"], "score": ["229.3"], "tool": ["antismash"], "translation": ["EPRDRIGIMSGNCEKYVAVFFACARIGAICVTLNNTYTATESEYALKHTKHILEIFDGMISPYDVANLQFTSGSTGNPKAAMLTHHNLVNNSRFIGDRMQLTTDDTLCCPPPLFHCFGLTLGLLATITHGGRIVYPAESFDPVATLHAISDERCTALHGVPAMMEAIVDLPKPEGWTSELRTGIVAGSPVPKWLMERMVNELGMMDFTSSYGLTEASPTVFNAHTTDTLHARLTTVGTVMPHARVKIVDRDNHVVPIGVRGELCVAGYQLCRGYWENPEKTAELLVQDEQGEQWLHTGDEAVLDVDGYCTITGRFKDIIIR"]}}, {"location": "[2332319:2333674]", "type": "aSModule", "id": "<unknown id>", "qualifiers": {"domains": ["nrpspksdomains_input.path1.gene640_AMP-binding.1"], "incomplete": null, "locus_tags": ["input.path1.gene640"], "starter_module": null, "tool": ["antismash"], "type": ["nrps"]}}, {"location": "[2332433:2332517](-)", "type": "CDS_motif", "id": "<unknown id>", "qualifiers": {"aSTool": ["nrps_pks_domains"], "database": ["abmotifs"], "detection": ["hmmscan"], "domain_id": ["nrpspksmotif_input.path1.gene640_0002"], "evalue": ["6.10E-13"], "label": ["NRPS-A_a6"], "locus_tag": ["input.path1.gene640"], "protein_end": ["347"], "protein_start": ["319"], "score": ["40.9"], "tool": ["antismash"], "translation": ["PIGVRGELCVAGYQLCRGYWENPEKTAE"]}}, {"location": "[2333080:2333134](-)", "type": "CDS_motif", "id": "<unknown id>", "qualifiers": {"aSTool": ["nrps_pks_domains"], "database": ["abmotifs"], "detection": ["hmmscan"], "domain_id": ["nrpspksmotif_input.path1.gene640_0001"], "evalue": ["1.00E-06"], "label": ["NRPS-A_a3"], "locus_tag": ["input.path1.gene640"], "protein_end": ["149"], "protein_start": ["131"], "score": ["21.2"], "tool": ["antismash"], "translation": ["LQFTSGSTGNPKAAMLTH"]}}, {"location": "join{[2333672:2333674](-), [2333427:2333573](-), [2333185:2333187](-)}", "type": "PFAM_domain", "id": "<unknown id>", "qualifiers": {"aSDomain": ["AMP-binding"], "aSTool": ["clusterhmmer"], "database": ["32.0"], "db_xref": ["PF00501.28"], "description": ["AMP-binding enzyme"], "detection": ["hmmscan"], "domain_id": ["clusterhmmer_input.path1.gene640_0020"], "evalue": ["8.10E-10"], "label": ["input.path1.gene640"], "locus_tag": ["input.path1.gene640"], "protein_end": ["114"], "protein_start": ["64"], "score": ["37.9"], "tool": ["antismash"], "translation": ["EPRDRIGIMSGNCEKYVAVFFACARIGAICVTLNNTYTATESEYALKHTK"]}}, {"location": "join{[2336738:2336833](+), [2337029:2337063](+), [2337407:2338501](+), [2338970:2339086](+), [2339090:2339945](+), [2339984:2340342](+), [2340498:2340872](+), [2340907:2341282](+), [2341345:2341430](+), [2341484:2341558](+), [2341594:2342929](+), [2343055:2343083](+), [2343239:2343315](+)}", "type": "CDS", "id": "<unknown id>", "qualifiers": {"Name": ["input.path1.gene641"], "gene": ["input.path1.gene641"], "gene_functions": ["biosynthetic-additional (smcogs) SMCOG1080:lysine/ornithine N-monooxygenase (Score: 138.9; E-value: 3.2e-42)"], "gene_kind": ["biosynthetic-additional"], "source": ["GlimmerHMM"], "transl_table": ["1"], "translation": ["MEDGKSSSPQVPKNGLKYKPRSVVELPGTMINSEVGCRDDGDLLARTRMENPFLYDLATTRNPRSAFTYTSYLLARNRLVEFANSDRLNPLRLEFEDYLSWCAEQFKDNVRYGCEVVGVAPGKGDGPVKSWSVAVRDSNGQTQVVQARSIVAPSSPSEKQGQKSAQLTNVDFLAGQRIISVNDYKSRRNDLRGVNEPRLNIGIVGSSEQIVEILDDVLACPRLGNITVVTENEALAPLRILQGEQEPPQPRLCSIWAKPSCEQKSTVSGSAELIQSIYGRAYEKQVASKGEYTLRIVMGRETAAACSDANVIIAEQQAQQKGVSNTGVFHGIDSLVLGCRQKGDSLEEVQFKRGAVAETCRMWMVSAHSEGGRSLAKDIAVRAGEVVNALAVADEGGERDGLMVAARIFEPNASQAAFALVAEALYRLLPVIVLCKPDMAGQAPRCRAIAATAAGVPFPLVGIVFGQLIDNLNTATCDSGAAGSTEGLQDSIDSKVLLLFYLSLATFACIYIHCVCWSIASQRLGQRIRDHYLKSILGQDIEFFDSLQAGEVSSRLNGDIQAIETGTSEKVGVFLTCVTFCITAYVIAFIKDAKLAGMLISLIPAFLLMTVVGGHFTQKYSTKVSDCFGKASAIASEALTHVGLVHALGAQNRLEEKYRSHLNEAKKEGISKATASAIQAGTLYFIAFAANALAYWQGSRKIAASVESGGDQGSSAGAIYTVIFILVDGKFRAIVLSQVAPLLPIFGGAVSAFERLRKDIEHQPKIAGTSDKGTLPQDIQGSVDFHNVSFTYPSRPEHPVLNGVSFQCEARKLTAIVGLSGSGKSTIASLLTRFYDPQDGTIALDNLNLEEVAEDVRAGSQLAECVEASGSEVSEIFKLVQEAARLADVMGFIDRLEHGLATSVGSSGSLISGGQKQRIALARALVRNPKILLLDEATAALDSASEKRIQASIEKASEGRTVIAIAHRLSTIRAAKQGTHDELLERNGAYADMVRLQSVKPTEGAGSSQSSVNEEDPDAINAQKELALNEKSAPVNAPVAETPKEEDSAIISQSMFRTMGPLVRPYALLLVLAFFAATIVGGTYTSSGAVFGNTLGAFSPSCVEFFAYFGSWFFFGLVAERLLYKVRSLSPTKLLGYITNDGNALAGLSGSIIAIIAAHIVAWRIAIVCLAIVPILLGAGFMQLRALTRYAEKHAGAFSTSVGVTVEAVSNIRTIAALSLEDEILNTYRRSLQAPRKEMVLQCFKTNFWLAIANSIGSSLYAFAYWWGSKNILEGRYSQAQFFFINVAMLVSAQLWGQLFTLAPEIARARSAVSRVAGLIELKSDNPQTSSGRTTPDEDFIAEKKDVEALVDSSIPLSSEGGATVEFCGVTFAYPARPNAPVLESCSLQIKPGKFYALVGPSGAGKSTILALLERFYTPASGRILLNGYDIAQHHNTSFRDDIAYVPQENVLFQGSIKFNISLGARPGHTPTDEDIHEACKLANIHDTIMSLPQGYDTDCGANGSQLSGGQRQRLSIARALVRKPRLLLLDESTSALDAESEKALELGLERAVKGHGVTVIAIAHRLRTIAKADAIFLIEGGKVVDQGRHDELVERSEILSSGLTGDLMGAETTYQGGKVKMAKRCPKFGRI"]}}, {"location": "join{[2337060:2337063](+), [2337407:2338232](+)}", "type": "PFAM_domain", "id": "<unknown id>", "qualifiers": {"aSDomain": ["K_oxygenase"], "aSTool": ["clusterhmmer"], "database": ["32.0"], "db_xref": ["PF13434.6"], "description": ["L-lysine 6-monooxygenase (NADPH-requiring)"], "detection": ["hmmscan"], "domain_id": ["clusterhmmer_input.path1.gene641_0022"], "evalue": ["2.70E-34"], "label": ["input.path1.gene641"], "locus_tag": ["input.path1.gene641"], "protein_end": ["318"], "protein_start": ["42"], "score": ["118.8"], "tool": ["antismash"], "translation": ["LLARTRMENPFLYDLATTRNPRSAFTYTSYLLARNRLVEFANSDRLNPLRLEFEDYLSWCAEQFKDNVRYGCEVVGVAPGKGDGPVKSWSVAVRDSNGQTQVVQARSIVAPSSPSEKQGQKSAQLTNVDFLAGQRIISVNDYKSRRNDLRGVNEPRLNIGIVGSSEQIVEILDDVLACPRLGNITVVTENEALAPLRILQGEQEPPQPRLCSIWAKPSCEQKSTVSGSAELIQSIYGRAYEKQVASKGEYTLRIVMGRETAAACSDANVIIAEQQA"]}}, {"location": "[2339095:2339866](+)", "type": "PFAM_domain", "id": "<unknown id>", "qualifiers": {"aSDomain": ["ABC_membrane"], "aSTool": ["clusterhmmer"], "database": ["32.0"], "db_xref": ["PF00664.23"], "description": ["ABC transporter transmembrane region"], "detection": ["hmmscan"], "domain_id": ["clusterhmmer_input.path1.gene641_0023"], "evalue": ["1.30E-46"], "label": ["input.path1.gene641"], "locus_tag": ["input.path1.gene641"], "protein_end": ["705"], "protein_start": ["448"], "score": ["159.5"], "tool": ["antismash"], "translation": ["IAATAAGVPFPLVGIVFGQLIDNLNTATCDSGAAGSTEGLQDSIDSKVLLLFYLSLATFACIYIHCVCWSIASQRLGQRIRDHYLKSILGQDIEFFDSLQAGEVSSRLNGDIQAIETGTSEKVGVFLTCVTFCITAYVIAFIKDAKLAGMLISLIPAFLLMTVVGGHFTQKYSTKVSDCFGKASAIASEALTHVGLVHALGAQNRLEEKYRSHLNEAKKEGISKATASAIQAGTLYFIAFAANALAYWQGSRKIAAS"]}}, {"location": "join{[2340190:2340342](+), [2340498:2340763](+)}", "type": "PFAM_domain", "id": "<unknown id>", "qualifiers": {"aSDomain": ["ABC_tran"], "aSTool": ["clusterhmmer"], "database": ["32.0"], "db_xref": ["PF00005.27"], "description": ["ABC transporter"], "detection": ["hmmscan"], "domain_id": ["clusterhmmer_input.path1.gene641_0024"], "evalue": ["6.90E-26"], "label": ["input.path1.gene641"], "locus_tag": ["input.path1.gene641"], "protein_end": ["939"], "protein_start": ["800"], "score": ["91.4"], "tool": ["antismash"], "translation": ["LNGVSFQCEARKLTAIVGLSGSGKSTIASLLTRFYDPQDGTIALDNLNLEEVAEDVRAGSQLAECVEASGSEVSEIFKLVQEAARLADVMGFIDRLEHGLATSVGSSGSLISGGQKQRIALARALVRNPKILLLDEATA"]}}, {"location": "join{[2341545:2341558](+), [2341594:2342001](+)}", "type": "PFAM_domain", "id": "<unknown id>", "qualifiers": {"aSDomain": ["ABC_membrane"], "aSTool": ["clusterhmmer"], "database": ["32.0"], "db_xref": ["PF00664.23"], "description": ["ABC transporter transmembrane region"], "detection": ["hmmscan"], "domain_id": ["clusterhmmer_input.path1.gene641_0025"], "evalue": ["1.00E-20"], "label": ["input.path1.gene641"], "locus_tag": ["input.path1.gene641"], "protein_end": ["1289"], "protein_start": ["1149"], "score": ["74.6"], "tool": ["antismash"], "translation": ["GSIIAIIAAHIVAWRIAIVCLAIVPILLGAGFMQLRALTRYAEKHAGAFSTSVGVTVEAVSNIRTIAALSLEDEILNTYRRSLQAPRKEMVLQCFKTNFWLAIANSIGSSLYAFAYWWGSKNILEGRYSQAQFFFINVAM"]}}, {"location": "[2342280:2342739](+)", "type": "PFAM_domain", "id": "<unknown id>", "qualifiers": {"aSDomain": ["ABC_tran"], "aSTool": ["clusterhmmer"], "database": ["32.0"], "db_xref": ["PF00005.27"], "description": ["ABC transporter"], "detection": ["hmmscan"], "domain_id": ["clusterhmmer_input.path1.gene641_0026"], "evalue": ["1.50E-32"], "label": ["input.path1.gene641"], "locus_tag": ["input.path1.gene641"], "protein_end": ["1535"], "protein_start": ["1382"], "score": ["112.9"], "tool": ["antismash"], "translation": ["LESCSLQIKPGKFYALVGPSGAGKSTILALLERFYTPASGRILLNGYDIAQHHNTSFRDDIAYVPQENVLFQGSIKFNISLGARPGHTPTDEDIHEACKLANIHDTIMSLPQGYDTDCGANGSQLSGGQRQRLSIARALVRKPRLLLLDESTS"]}}, {"location": "[2345182:2345917](+)", "type": "aSDomain", "id": "<unknown id>", "qualifiers": {"aSDomain": ["AMP-binding"], "aSTool": ["nrps_pks_domains"], "database": ["nrpspksdomains.hmm"], "detection": ["hmmscan"], "domain_id": ["nrpspksdomains_input.path1.gene642_AMP-binding.1"], "evalue": ["4.00E-47"], "label": ["input.path1.gene642_AMP-binding.1"], "locus_tag": ["input.path1.gene642"], "protein_end": ["245"], "protein_start": ["0"], "score": ["152.4"], "tool": ["antismash"], "translation": ["MLSHSNFTSGAIPRAYTVGYRNTSRVLDFASYAFDVSIDSMLCTLACGGTLCTPSDERRMNDLSGAMRDMRVNWAGMTPSVVRTLDPDILPCLATLAVGGEGISASDAASWRQKTIVVNCYGPSECTVGATYNNTVGTKPYISMGKGTGCSVWVVDPEDHNRLVPPGAVGELLIEGPIVGYGYLNNPEKTQEVFIESPEFLTAGSGEIPGRRGRLYKTGDLVRYDPEGNGEVVFVGRGDQQVKLR"]}}, {"location": "[2345182:2345917](+)", "type": "PFAM_domain", "id": "<unknown id>", "qualifiers": {"aSDomain": ["AMP-binding"], "aSTool": ["clusterhmmer"], "database": ["32.0"], "db_xref": ["PF00501.28"], "description": ["AMP-binding enzyme"], "detection": ["hmmscan"], "domain_id": ["clusterhmmer_input.path1.gene642_0027"], "evalue": ["9.50E-39"], "label": ["input.path1.gene642"], "locus_tag": ["input.path1.gene642"], "protein_end": ["245"], "protein_start": ["0"], "score": ["133.2"], "tool": ["antismash"], "translation": ["MLSHSNFTSGAIPRAYTVGYRNTSRVLDFASYAFDVSIDSMLCTLACGGTLCTPSDERRMNDLSGAMRDMRVNWAGMTPSVVRTLDPDILPCLATLAVGGEGISASDAASWRQKTIVVNCYGPSECTVGATYNNTVGTKPYISMGKGTGCSVWVVDPEDHNRLVPPGAVGELLIEGPIVGYGYLNNPEKTQEVFIESPEFLTAGSGEIPGRRGRLYKTGDLVRYDPEGNGEVVFVGRGDQQVKLR"]}}, {"location": "[2345182:2346520]", "type": "aSModule", "id": "<unknown id>", "qualifiers": {"complete": null, "domains": ["nrpspksdomains_input.path1.gene642_AMP-binding.1", "nrpspksdomains_input.path1.gene642_PCP.1"], "locus_tags": ["input.path1.gene642"], "starter_module": null, "tool": ["antismash"], "type": ["nrps"]}}, {"location": "join{[2345182:2349848](+), [2349940:2349957](+)}", "type": "CDS", "id": "<unknown id>", "qualifiers": {"NRPS_PKS": ["Domain: AMP-binding (0-245). E-value: 4e-47. Score: 152.4. Matches aSDomain: nrpspksdomains_input.path1.gene642_AMP-binding.1", "Domain: PCP (384-446). E-value: 1.3e-15. Score: 49.1. Matches aSDomain: nrpspksdomains_input.path1.gene642_PCP.1", "Domain: Condensation_DCL (489-761). E-value: 1.3e-42. Score: 137.7. Matches aSDomain: nrpspksdomains_input.path1.gene642_Condensation_DCL.1", "Domain: PCP (951-1020). E-value: 5.7e-18. Score: 56.7. Matches aSDomain: nrpspksdomains_input.path1.gene642_PCP.2", "Domain: PP-binding (1023-1086). E-value: 1.1e-16. Score: 52.9. Matches aSDomain: nrpspksdomains_input.path1.gene642_PP-binding.1", "Domain: Condensation_DCL (1158-1405). E-value: 7.1e-27. Score: 86.0. Matches aSDomain: nrpspksdomains_input.path1.gene642_Condensation_DCL.2", "type: NRPS"], "Name": ["input.path1.gene642"], "gene": ["input.path1.gene642"], "gene_functions": ["biosynthetic (rule-based-clusters) NRPS: AMP-binding", "biosynthetic (rule-based-clusters) NRPS: Condensation", "biosynthetic-additional (rule-based-clusters) PP-binding", "biosynthetic-additional (smcogs) SMCOG1002:AMP-dependent synthetase and ligase (Score: 140.6; E-value: 9e-43)"], "gene_kind": ["biosynthetic"], "sec_met_domain": ["Condensation (E-value: 3.7e-35, bitscore: 117.1, seeds: 42, tool: rule-based-clusters)", "AMP-binding (E-value: 6.4e-59, bitscore: 195.2, seeds: 400, tool: rule-based-clusters)", "PP-binding (E-value: 1.8e-15, bitscore: 52.9, seeds: 164, tool: rule-based-clusters)"], "source": ["GlimmerHMM"], "transl_table": ["1"], "translation": ["MLSHSNFTSGAIPRAYTVGYRNTSRVLDFASYAFDVSIDSMLCTLACGGTLCTPSDERRMNDLSGAMRDMRVNWAGMTPSVVRTLDPDILPCLATLAVGGEGISASDAASWRQKTIVVNCYGPSECTVGATYNNTVGTKPYISMGKGTGCSVWVVDPEDHNRLVPPGAVGELLIEGPIVGYGYLNNPEKTQEVFIESPEFLTAGSGEIPGRRGRLYKTGDLVRYDPEGNGEVVFVGRGDQQVKLRGQRIELAEIEFNILKHMPKDTRVAAEVIKPGGTGEPTLIAFAAEPRHTDAQQLDGNVFATFSNEFQKALQHMTKQISRDLPVYMVPSAYIPLWKMPLLVSWKTDRKRLREIGASITRQDLRKFSAAVSSPAGVKSDMALRLEKLWAKILGGDANFNTNDNFFSMGGDSLRAMKLVAAAREEGLTLSVPDIMLNPTLSAMASKTKATVADASTEVAAFSLLSNNWSKDDAQIETAKLCGTSFGFVEDVYPCTPLQEGLMALSAKFGDAYVAQRVVELPLSTAERLITAIETVLQSCPVLRTRIVNIPGHGLFQAVLKDGQLRRDHGTGLTEYLDLDRKEPMELGSALFRYGIVRKPQADIAHIVLTSHHAVYDGWSMPLILERVNTAFKGLEISRPLPFKNFIKYLYQQEAAQGQKYWQNQLEGAIPHQFPALPHKGYITRADSLLEHYVTVPQSVQTKFTVATIIRGAWALVSSLYLGHTDVVFGETLTGRSAPVAGIEEMEGPMITTVPIRTKLDLKQTVSKYLEAVHTQTVQQMPHEHFGLQNIRRVSKDAREVCELRTGLVLHPKEDPAPEGAMNVEESPANGFLPSDDAEAAREALKFNTYALMLVCTLDDNGFLVMASFDSDCISSPVMDRALKVFDRVVSAFLNNSEEQLASAVALEPQELDDAMQFRSNDIMDNETLQSQIESRDKSNHTDWEDIMTPTETTLRAILSQILGIAETDINRSDSFFELGGDSISAMKLVSEARARGLKLTVAQVFQSQSLSELAASAGNEKEEKLINILGHVLGLPKSDIRSSDSFFELGGDSISAMRLVSECRAQGLEVTVSQIFQCRSISELASVSGDSSSEDAYAVHFAPFASLSDSQKYTLERIQPLLENPEWKIVDMYPTRPLQRVAVDGTVNLPRYSLRYELIKFDGPIDKARLSKSCQEVVSRNEVLRTVFVDLEGQSLGVVLESLNIDLQEISIPESTNRDTFIHSWINTDTEAPKPYGSSFVSFTLFTSPNEPSTLAFRISHAQYDEMCLPILFSQLSSLYSGITVPDSAPFTHHINLVLKQSLPSSIPYWRDLLRSSHLSIFQPDIPLTSRESTSIYAEFDISSRPKGITIGSLPTAAWAVVLARRLQTRDVLFGEVVTGRNLGVENADKVVGPSWQYAPFRARFAQSTTYLSLLRDVQEQHMASSAHEGMGLEEIVEHCTEWGGAEGGKGWWFDSVVHQAPRYWVQKMSFGATNGGEEVRAEFETVYPHKEPLREWKIQAFVQDEGRRLGIEIVTFEEWRGVGEEVLREIGDVLRDLTEGETRGCLAMIEVGRAARAQ"]}}, {"location": "[2345674:2345764](+)", "type": "CDS_motif", "id": "<unknown id>", "qualifiers": {"aSTool": ["nrps_pks_domains"], "database": ["abmotifs"], "detection": ["hmmscan"], "domain_id": ["nrpspksmotif_input.path1.gene642_0001"], "evalue": ["5.60E-14"], "label": ["NRPS-A_a6"], "locus_tag": ["input.path1.gene642"], "protein_end": ["194"], "protein_start": ["164"], "score": ["44.2"], "tool": ["antismash"], "translation": ["PPGAVGELLIEGPIVGYGYLNNPEKTQEVF"]}}, {"location": "[2345881:2345947](+)", "type": "CDS_motif", "id": "<unknown id>", "qualifiers": {"aSTool": ["nrps_pks_domains"], "database": ["abmotifs"], "detection": ["hmmscan"], "domain_id": ["nrpspksmotif_input.path1.gene642_0002"], "evalue": ["5.30E-11"], "label": ["NRPS-A_a8"], "locus_tag": ["input.path1.gene642"], "protein_end": ["255"], "protein_start": ["233"], "score": ["34.5"], "tool": ["antismash"], "translation": ["FVGRGDQQVKLRGQRIELAEIE"]}}, {"location": "[2346334:2346520](+)", "type": "aSDomain", "id": "<unknown id>", "qualifiers": {"aSDomain": ["PCP"], "aSTool": ["nrps_pks_domains"], "database": ["nrpspksdomains.hmm"], "detection": ["hmmscan"], "domain_id": ["nrpspksdomains_input.path1.gene642_PCP.1"], "evalue": ["1.30E-15"], "label": ["input.path1.gene642_PCP.1"], "locus_tag": ["input.path1.gene642"], "protein_end": ["446"], "protein_start": ["384"], "score": ["49.1"], "tool": ["antismash"], "translation": ["RLEKLWAKILGGDANFNTNDNFFSMGGDSLRAMKLVAAAREEGLTLSVPDIMLNPTLSAMAS"]}}, {"location": "[2346337:2346517](+)", "type": "PFAM_domain", "id": "<unknown id>", "qualifiers": {"aSDomain": ["PP-binding"], "aSTool": ["clusterhmmer"], "database": ["32.0"], "db_xref": ["PF00550.25"], "description": ["Phosphopantetheine attachment site"], "detection": ["hmmscan"], "domain_id": ["clusterhmmer_input.path1.gene642_0028"], "evalue": ["4.00E-10"], "label": ["input.path1.gene642"], "locus_tag": ["input.path1.gene642"], "protein_end": ["445"], "protein_start": ["385"], "score": ["39.9"], "tool": ["antismash"], "translation": ["LEKLWAKILGGDANFNTNDNFFSMGGDSLRAMKLVAAAREEGLTLSVPDIMLNPTLSAMA"]}}, {"location": "[2346394:2346424](+)", "type": "CDS_motif", "id": "<unknown id>", "qualifiers": {"aSTool": ["nrps_pks_domains"], "database": ["abmotifs"], "detection": ["hmmscan"], "domain_id": ["nrpspksmotif_input.path1.gene642_0003"], "evalue": ["3.40E-01"], "label": ["PCP_mE"], "locus_tag": ["input.path1.gene642"], "protein_end": ["414"], "protein_start": ["404"], "score": ["4.6"], "tool": ["antismash"], "translation": ["NFFSMGGDSL"]}}, {"location": "[2346646:2347915](+)", "type": "PFAM_domain", "id": "<unknown id>", "qualifiers": {"aSDomain": ["Condensation"], "aSTool": ["clusterhmmer"], "database": ["32.0"], "db_xref": ["PF00668.20"], "description": ["Condensation domain"], "detection": ["hmmscan"], "domain_id": ["clusterhmmer_input.path1.gene642_0029"], "evalue": ["2.30E-32"], "label": ["input.path1.gene642"], "locus_tag": ["input.path1.gene642"], "protein_end": ["911"], "protein_start": ["488"], "score": ["112.3"], "tool": ["antismash"], "translation": ["VEDVYPCTPLQEGLMALSAKFGDAYVAQRVVELPLSTAERLITAIETVLQSCPVLRTRIVNIPGHGLFQAVLKDGQLRRDHGTGLTEYLDLDRKEPMELGSALFRYGIVRKPQADIAHIVLTSHHAVYDGWSMPLILERVNTAFKGLEISRPLPFKNFIKYLYQQEAAQGQKYWQNQLEGAIPHQFPALPHKGYITRADSLLEHYVTVPQSVQTKFTVATIIRGAWALVSSLYLGHTDVVFGETLTGRSAPVAGIEEMEGPMITTVPIRTKLDLKQTVSKYLEAVHTQTVQQMPHEHFGLQNIRRVSKDAREVCELRTGLVLHPKEDPAPEGAMNVEESPANGFLPSDDAEAAREALKFNTYALMLVCTLDDNGFLVMASFDSDCISSPVMDRALKVFDRVVSAFLNNSEEQLASAVALEPQE"]}}, {"location": "[2346649:2347465](+)", "type": "aSDomain", "id": "<unknown id>", "qualifiers": {"aSDomain": ["Condensation_DCL"], "aSTool": ["nrps_pks_domains"], "database": ["nrpspksdomains.hmm"], "detection": ["hmmscan"], "domain_id": ["nrpspksdomains_input.path1.gene642_Condensation_DCL.1"], "evalue": ["1.30E-42"], "label": ["input.path1.gene642_Condensation_DCL.1"], "locus_tag": ["input.path1.gene642"], "protein_end": ["761"], "protein_start": ["489"], "score": ["137.7"], "tool": ["antismash"], "translation": ["EDVYPCTPLQEGLMALSAKFGDAYVAQRVVELPLSTAERLITAIETVLQSCPVLRTRIVNIPGHGLFQAVLKDGQLRRDHGTGLTEYLDLDRKEPMELGSALFRYGIVRKPQADIAHIVLTSHHAVYDGWSMPLILERVNTAFKGLEISRPLPFKNFIKYLYQQEAAQGQKYWQNQLEGAIPHQFPALPHKGYITRADSLLEHYVTVPQSVQTKFTVATIIRGAWALVSSLYLGHTDVVFGETLTGRSAPVAGIEEMEGPMITTVPIRTKLD"]}}, {"location": "[2346649:2348242]", "type": "aSModule", "id": "<unknown id>", "qualifiers": {"domains": ["nrpspksdomains_input.path1.gene642_Condensation_DCL.1", "nrpspksdomains_input.path1.gene642_PCP.2"], "incomplete": null, "locus_tags": ["input.path1.gene642"], "tool": ["antismash"], "type": ["nrps"]}}, {"location": "[2346757:2346826](+)", "type": "CDS_motif", "id": "<unknown id>", "qualifiers": {"aSTool": ["nrps_pks_domains"], "database": ["abmotifs"], "detection": ["hmmscan"], "domain_id": ["nrpspksmotif_input.path1.gene642_0004"], "evalue": ["3.10E-02"], "label": ["C2_DCL_024-062"], "locus_tag": ["input.path1.gene642"], "protein_end": ["548"], "protein_start": ["525"], "score": ["6.6"], "tool": ["antismash"], "translation": ["AERLITAIETVLQSCPVLRTRIV"]}}, {"location": "[2347015:2347066](+)", "type": "CDS_motif", "id": "<unknown id>", "qualifiers": {"aSTool": ["nrps_pks_domains"], "database": ["abmotifs"], "detection": ["hmmscan"], "domain_id": ["nrpspksmotif_input.path1.gene642_0005"], "evalue": ["1.60E-07"], "label": ["C3_DCL_135-156"], "locus_tag": ["input.path1.gene642"], "protein_end": ["628"], "protein_start": ["611"], "score": ["23.8"], "tool": ["antismash"], "translation": ["HHAVYDGWSMPLILERV"]}}, {"location": "[2347357:2347453](+)", "type": "CDS_motif", "id": "<unknown id>", "qualifiers": {"aSTool": ["nrps_pks_domains"], "database": ["abmotifs"], "detection": ["hmmscan"], "domain_id": ["nrpspksmotif_input.path1.gene642_0006"], "evalue": ["7.10E-12"], "label": ["C5_DCL_263-294"], "locus_tag": ["input.path1.gene642"], "protein_end": ["757"], "protein_start": ["725"], "score": ["37.8"], "tool": ["antismash"], "translation": ["DVVFGETLTGRSAPVAGIEEMEGPMITTVPIR"]}}, {"location": "[2348035:2348242](+)", "type": "aSDomain", "id": "<unknown id>", "qualifiers": {"aSDomain": ["PCP"], "aSTool": ["nrps_pks_domains"], "database": ["nrpspksdomains.hmm"], "detection": ["hmmscan"], "domain_id": ["nrpspksdomains_input.path1.gene642_PCP.2"], "evalue": ["5.70E-18"], "label": ["input.path1.gene642_PCP.2"], "locus_tag": ["input.path1.gene642"], "protein_end": ["1020"], "protein_start": ["951"], "score": ["56.7"], "tool": ["antismash"], "translation": ["ETTLRAILSQILGIAETDINRSDSFFELGGDSISAMKLVSEARARGLKLTVAQVFQSQSLSELAASAGN"]}}, {"location": "[2348041:2348230](+)", "type": "PFAM_domain", "id": "<unknown id>", "qualifiers": {"aSDomain": ["PP-binding"], "aSTool": ["clusterhmmer"], "database": ["32.0"], "db_xref": ["PF00550.25"], "description": ["Phosphopantetheine attachment site"], "detection": ["hmmscan"], "domain_id": ["clusterhmmer_input.path1.gene642_0030"], "evalue": ["4.00E-14"], "label": ["input.path1.gene642"], "locus_tag": ["input.path1.gene642"], "protein_end": ["1016"], "protein_start": ["953"], "score": ["52.7"], "tool": ["antismash"], "translation": ["TLRAILSQILGIAETDINRSDSFFELGGDSISAMKLVSEARARGLKLTVAQVFQSQSLSELAA"]}}, {"location": "[2348104:2348134](+)", "type": "CDS_motif", "id": "<unknown id>", "qualifiers": {"aSTool": ["nrps_pks_domains"], "database": ["abmotifs"], "detection": ["hmmscan"], "domain_id": ["nrpspksmotif_input.path1.gene642_0007"], "evalue": ["7.90E-02"], "label": ["PCP_mE"], "locus_tag": ["input.path1.gene642"], "protein_end": ["984"], "protein_start": ["974"], "score": ["6.2"], "tool": ["antismash"], "translation": ["SFFELGGDSI"]}}, {"location": "[2348251:2348440](+)", "type": "aSDomain", "id": "<unknown id>", "qualifiers": {"aSDomain": ["PP-binding"], "aSTool": ["nrps_pks_domains"], "database": ["nrpspksdomains.hmm"], "detection": ["hmmscan"], "domain_id": ["nrpspksdomains_input.path1.gene642_PP-binding.1"], "evalue": ["1.10E-16"], "label": ["input.path1.gene642_PP-binding.1"], "locus_tag": ["input.path1.gene642"], "protein_end": ["1086"], "protein_start": ["1023"], "score": ["52.9"], "tool": ["antismash"], "translation": ["EKLINILGHVLGLPKSDIRSSDSFFELGGDSISAMRLVSECRAQGLEVTVSQIFQCRSISELA"]}}, {"location": "[2348251:2348440](+)", "type": "PFAM_domain", "id": "<unknown id>", "qualifiers": {"aSDomain": ["PP-binding"], "aSTool": ["clusterhmmer"], "database": ["32.0"], "db_xref": ["PF00550.25"], "description": ["Phosphopantetheine attachment site"], "detection": ["hmmscan"], "domain_id": ["clusterhmmer_input.path1.gene642_0031"], "evalue": ["2.00E-14"], "label": ["input.path1.gene642"], "locus_tag": ["input.path1.gene642"], "protein_end": ["1086"], "protein_start": ["1023"], "score": ["53.7"], "tool": ["antismash"], "translation": ["EKLINILGHVLGLPKSDIRSSDSFFELGGDSISAMRLVSECRAQGLEVTVSQIFQCRSISELA"]}}, {"location": "[2348251:2348440]", "type": "aSModule", "id": "<unknown id>", "qualifiers": {"domains": ["nrpspksdomains_input.path1.gene642_PP-binding.1"], "incomplete": null, "locus_tags": ["input.path1.gene642"], "tool": ["antismash"], "type": ["unknown"]}}, {"location": "[2348317:2348347](+)", "type": "CDS_motif", "id": "<unknown id>", "qualifiers": {"aSTool": ["nrps_pks_domains"], "database": ["abmotifs"], "detection": ["hmmscan"], "domain_id": ["nrpspksmotif_input.path1.gene642_0008"], "evalue": ["7.90E-02"], "label": ["PCP_mE"], "locus_tag": ["input.path1.gene642"], "protein_end": ["1055"], "protein_start": ["1045"], "score": ["6.2"], "tool": ["antismash"], "translation": ["SFFELGGDSI"]}}, {"location": "[2348656:2349397](+)", "type": "aSDomain", "id": "<unknown id>", "qualifiers": {"aSDomain": ["Condensation_DCL"], "aSTool": ["nrps_pks_domains"], "database": ["nrpspksdomains.hmm"], "detection": ["hmmscan"], "domain_id": ["nrpspksdomains_input.path1.gene642_Condensation_DCL.2"], "evalue": ["7.10E-27"], "label": ["input.path1.gene642_Condensation_DCL.2"], "locus_tag": ["input.path1.gene642"], "protein_end": ["1405"], "protein_start": ["1158"], "score": ["86.0"], "tool": ["antismash"], "translation": ["LIKFDGPIDKARLSKSCQEVVSRNEVLRTVFVDLEGQSLGVVLESLNIDLQEISIPESTNRDTFIHSWINTDTEAPKPYGSSFVSFTLFTSPNEPSTLAFRISHAQYDEMCLPILFSQLSSLYSGITVPDSAPFTHHINLVLKQSLPSSIPYWRDLLRSSHLSIFQPDIPLTSRESTSIYAEFDISSRPKGITIGSLPTAAWAVVLARRLQTRDVLFGEVVTGRNLGVENADKVVGPSWQYAPFRAR"]}}, {"location": "[2348656:2349397]", "type": "aSModule", "id": "<unknown id>", "qualifiers": {"domains": ["nrpspksdomains_input.path1.gene642_Condensation_DCL.2"], "incomplete": null, "locus_tags": ["input.path1.gene642"], "tool": ["antismash"], "type": ["nrps"]}}, {"location": "[2348656:2349517](+)", "type": "PFAM_domain", "id": "<unknown id>", "qualifiers": {"aSDomain": ["Condensation"], "aSTool": ["clusterhmmer"], "database": ["32.0"], "db_xref": ["PF00668.20"], "description": ["Condensation domain"], "detection": ["hmmscan"], "domain_id": ["clusterhmmer_input.path1.gene642_0032"], "evalue": ["4.40E-25"], "label": ["input.path1.gene642"], "locus_tag": ["input.path1.gene642"], "protein_end": ["1445"], "protein_start": ["1158"], "score": ["88.3"], "tool": ["antismash"], "translation": ["LIKFDGPIDKARLSKSCQEVVSRNEVLRTVFVDLEGQSLGVVLESLNIDLQEISIPESTNRDTFIHSWINTDTEAPKPYGSSFVSFTLFTSPNEPSTLAFRISHAQYDEMCLPILFSQLSSLYSGITVPDSAPFTHHINLVLKQSLPSSIPYWRDLLRSSHLSIFQPDIPLTSRESTSIYAEFDISSRPKGITIGSLPTAAWAVVLARRLQTRDVLFGEVVTGRNLGVENADKVVGPSWQYAPFRARFAQSTTYLSLLRDVQEQHMASSAHEGMGLEEIVEHCTEWG"]}}, {"location": "[2348659:2348752](+)", "type": "CDS_motif", "id": "<unknown id>", "qualifiers": {"aSTool": ["nrps_pks_domains"], "database": ["abmotifs"], "detection": ["hmmscan"], "domain_id": ["nrpspksmotif_input.path1.gene642_0009"], "evalue": ["1.30E-10"], "label": ["C2_LCL_024-062"], "locus_tag": ["input.path1.gene642"], "protein_end": ["1190"], "protein_start": ["1159"], "score": ["33.7"], "tool": ["antismash"], "translation": ["IKFDGPIDKARLSKSCQEVVSRNEVLRTVFV"]}}, {"location": "[2348974:2349025](+)", "type": "CDS_motif", "id": "<unknown id>", "qualifiers": {"aSTool": ["nrps_pks_domains"], "database": ["abmotifs"], "detection": ["hmmscan"], "domain_id": ["nrpspksmotif_input.path1.gene642_0010"], "evalue": ["2.90E-01"], "label": ["C3_LCL_132-143"], "locus_tag": ["input.path1.gene642"], "protein_end": ["1281"], "protein_start": ["1264"], "score": ["4.1"], "tool": ["antismash"], "translation": ["YDEMCLPILFSQLSSLY"]}}, {"location": "[2349295:2349367](+)", "type": "CDS_motif", "id": "<unknown id>", "qualifiers": {"aSTool": ["nrps_pks_domains"], "database": ["abmotifs"], "detection": ["hmmscan"], "domain_id": ["nrpspksmotif_input.path1.gene642_0011"], "evalue": ["1.80E-04"], "label": ["C5_DCL_263-294"], "locus_tag": ["input.path1.gene642"], "protein_end": ["1395"], "protein_start": ["1371"], "score": ["14.1"], "tool": ["antismash"], "translation": ["DVLFGEVVTGRNLGVENADKVVGP"]}}, {"location": "join{[2351244:2351567](-), [2350730:2351172](-), [2350125:2350662](-)}", "type": "CDS", "id": "<unknown id>", "qualifiers": {"Name": ["input.path1.gene643"], "gene": ["input.path1.gene643"], "source": ["GlimmerHMM"], "transl_table": ["1"], "translation": ["MSSSYFDPQPVKPSAPAAVLNIPDGSEFAKTGLLSPQVSRILDDLDLGEKSSSGDDDGNASLSREDDSDPDDTSRARKSRRHHDDQEKLRKADTSPLPRGNTRPQGHSRIEDDMKKHNEAQMHQNAEAKWKAEHDLRRGLNRPKTPENHSPSRESLGHRVKAGLKRMASRDSPPPMSKIPEDNVSTASDDEEDEAYHSDEENIDHSDIEDLVRWVSRRDPPSDGEARNLVAGDAKHVSKTDSGHESLNHSDVEELSRTPVAAVHHGYSDASTASDSEGDAYQPQHKESMDDDDVDELVRWVSHREGPNAGPVRKKKGDTNTNTNTGTGAGSPAVTGAQDIHSEELTRWMTKHDDTSGESLSESQDNSAILAGLKGDSKVADQTGSGLKIEVSHAEPMSKPAAMESDTALTHDDVDDLVKWVSRKNPDTEEVAK"]}}, {"location": "join{[2353674:2353742](-), [2353223:2353375](-), [2353071:2353186](-), [2352891:2353003](-), [2352724:2352812](-), [2352390:2352620](-)}", "type": "CDS", "id": "<unknown id>", "qualifiers": {"Name": ["input.path1.gene644"], "gene": ["input.path1.gene644"], "source": ["GlimmerHMM"], "transl_table": ["1"], "translation": ["MHLDAAAHISFVFPLGGFTVLQWPNVILDSRDLNRQDLNFFEHFSSNAFFNISRYDFVSSCACNIIFGDNNLKPSTSSIAGLQVSTDGSCGGTSGFTCSGSPFGNCCSGYGWVISCLVYDTGDGDVRPKLNYDFFRCSVFHWKDFHRWTVLAPESNPDVSDQVVAEALQSTVEPAARKEGFANNVDYYASSFNLLDTTDVALCATRCLAEPTCKSYLFNPLLGNCAYLVYSLEQGEFIPTDDTDQLFWERGCAE"]}}, {"location": "[2352471:2352603](-)", "type": "PFAM_domain", "id": "<unknown id>", "qualifiers": {"aSDomain": ["PAN_1"], "aSTool": ["clusterhmmer"], "database": ["32.0"], "db_xref": ["PF00024.26"], "description": ["PAN domain"], "detection": ["hmmscan"], "domain_id": ["clusterhmmer_input.path1.gene644_0033"], "evalue": ["2.20E-05"], "label": ["input.path1.gene644"], "locus_tag": ["input.path1.gene644"], "protein_end": ["228"], "protein_start": ["184"], "score": ["24.3"], "tool": ["antismash"], "translation": ["VDYYASSFNLLDTTDVALCATRCLAEPTCKSYLFNPLLGNCAYL"]}}, {"location": "[2363625:2364822](+)", "type": "PFAM_domain", "id": "<unknown id>", "qualifiers": {"aSDomain": ["Peptidase_M20"], "aSTool": ["clusterhmmer"], "database": ["32.0"], "db_xref": ["PF01546.28"], "description": ["Peptidase family M20/M25/M40"], "detection": ["hmmscan"], "domain_id": ["clusterhmmer_input.path1.gene645_0034"], "evalue": ["1.10E-30"], "label": ["input.path1.gene645"], "locus_tag": ["input.path1.gene645"], "protein_end": ["399"], "protein_start": ["0"], "score": ["106.9"], "tool": ["antismash"], "translation": ["MAHQDVVPVPDATVNQWTHPPFSGYWDGKFVWGRGASDCKNQLLGILEAIEALVHAEFQPTRTVVLSFGFDEEISGHRGAGELAQVLVKRYGHGGAAVIVDEGAANLKSWGANWAVPGVGEKGYVDVEVIVRMPGGHSSIPPAHNGIGVAAELISLIEANPYEPVLSDDNPYLSMLYCGAEHAPEFPSKMKHLLGKRAKATCQKHPQKDHLALEAAKAGLDIKYLFTTSQAVDLISGGVKTNALPERTSFTINHRINVGSSVENTLFHVAQLFTPVARKYNLTLNAFNNATETPNSLNLRSSPTFLEPAPVTPTGPGTPFSILSGTTRALYGEELLVAPGIMTGNTDTRYYWGLSEHIFRYSMGWDKEQEGMGRIHTVDEKIGGKAHRDVAKWVFEFVR"]}}, {"location": "join{[2363625:2364842](+), [2364989:2365011](+)}", "type": "CDS", "id": "<unknown id>", "qualifiers": {"Name": ["input.path1.gene645"], "gene": ["input.path1.gene645"], "gene_functions": ["biosynthetic-additional (smcogs) SMCOG1247:acetylornithine deacetylase (Score: 110.1; E-value: 2e-33)"], "gene_kind": ["biosynthetic-additional"], "source": ["GlimmerHMM"], "transl_table": ["1"], "translation": ["MAHQDVVPVPDATVNQWTHPPFSGYWDGKFVWGRGASDCKNQLLGILEAIEALVHAEFQPTRTVVLSFGFDEEISGHRGAGELAQVLVKRYGHGGAAVIVDEGAANLKSWGANWAVPGVGEKGYVDVEVIVRMPGGHSSIPPAHNGIGVAAELISLIEANPYEPVLSDDNPYLSMLYCGAEHAPEFPSKMKHLLGKRAKATCQKHPQKDHLALEAAKAGLDIKYLFTTSQAVDLISGGVKTNALPERTSFTINHRINVGSSVENTLFHVAQLFTPVARKYNLTLNAFNNATETPNSLNLRSSPTFLEPAPVTPTGPGTPFSILSGTTRALYGEELLVAPGIMTGNTDTRYYWGLSEHIFRYSMGWDKEQEGMGRIHTVDEKIGGKAHRDVAKWVFEFVRNMDEADLSRDALS"]}}, {"location": "join{[2367524:2367616](-), [2367293:2367371](-), [2367141:2367201](-), [2367008:2367118](-), [2366612:2366812](-), [2365734:2366058](-), [2365185:2365605](-), [2365115:2365148](-)}", "type": "CDS", "id": "<unknown id>", "qualifiers": {"Name": ["input.path1.gene646"], "gene": ["input.path1.gene646"], "gene_functions": ["other (smcogs) SMCOG1199:NmrA family protein (Score: 40.6; E-value: 3.5e-12)"], "gene_kind": ["other"], "source": ["GlimmerHMM"], "transl_table": ["1"], "translation": ["MSHQPFPRLHLDSDFKPMWEHKTQKQVWRPGSMMQLPACTLGGRVERKVASGNATKGRGLSNALAQLGGVKAGVIGQHVGAESDVRILNKGRLHTVLAVGAIETGNQGAGDSRVHSKYPTNAQAPKKHPRSTQEAPKKRPRSAQEAPKKYTSRLQELHSSIVEPSCTTVAAHRRTMFQYQGGAIISHFLNRTSSPYRVRALTRNTSSAAAQKLAKYGAEVVHADLDDLDSLPKALNDAHAVFLVTDFFSCADEGAQRETAQAKRVLDVLAESTTLEHLIYSSLPSIRQLWQQFSDVFAPKKTITEDGKELWVQRLVFNPETHMPLIDARDVGKAVQSILTIGDELKGGKTVSLVVANKVSIREQLEIWGAHVGKESVFEHISDQESLSQLKKLGFPEFIVKAIWEVGLAYRDYEGKLLHQEGVIQASELNNVIDSTGR"]}}, {"location": "join{[2366612:2366618](-), [2365734:2366058](-), [2365557:2365605](-)}", "type": "PFAM_domain", "id": "<unknown id>", "qualifiers": {"aSDomain": ["NmrA"], "aSTool": ["clusterhmmer"], "database": ["32.0"], "db_xref": ["PF05368.13"], "description": ["NmrA-like family"], "detection": ["hmmscan"], "domain_id": ["clusterhmmer_input.path1.gene646_0035"], "evalue": ["8.10E-20"], "label": ["input.path1.gene646"], "locus_tag": ["input.path1.gene646"], "protein_end": ["304"], "protein_start": ["178"], "score": ["71.4"], "tool": ["antismash"], "translation": ["YQGGAIISHFLNRTSSPYRVRALTRNTSSAAAQKLAKYGAEVVHADLDDLDSLPKALNDAHAVFLVTDFFSCADEGAQRETAQAKRVLDVLAESTTLEHLIYSSLPSIRQLWQQFSDVFAPKKTIT"]}}, {"location": "join{[2367807:2367895](+), [2367955:2368659](+), [2368709:2368933](+), [2368989:2369320](+)}", "type": "CDS", "id": "<unknown id>", "qualifiers": {"Name": ["input.path1.gene647"], "gene": ["input.path1.gene647"], "source": ["GlimmerHMM"], "transl_table": ["1"], "translation": ["MSSFQRLAVQRSAVYKSNGTKSYLFAMRKYGFHPTKPGPYFQAKKFLAQGKFGAVGGRMRSQYVLAKHDAESSEAGGVSTESTGAEGEVPAEDIQNDSLYLCEVGIGTPEQKLYLDFDTGSSDLWVWSTELPKKILDQANREIQQVAFDPSKSSTFKKLSGENWKISYGDSSSASGDVGTDTINLGGLKVEGQAVELAKQLSQQFAEGNGSGLLGLAFSSINTVSPTPQKTPVDNIISQKGADQQVFTAYLGSWRDADEADKGESFYTFGYIDQDVLKASDATESTINYTNVDSSQGFWQIDSTSATINGKKLSRTSNTSIMDTGTTLCLVDDALVDEVYAAIPGSKYDKTNQGYVFPSDTSVDKLPEVTLAIGDKQVIFQKEDLGFADAGKGMVYGSIQSRGNMDMDIYGDAVLKAMYAIFDMNNGSPRFGWVQRKEKNQNTDVPPQ"]}}, {"location": "join{[2368164:2368659](+), [2368709:2368933](+), [2368989:2369254](+)}", "type": "PFAM_domain", "id": "<unknown id>", "qualifiers": {"aSDomain": ["Asp"], "aSTool": ["clusterhmmer"], "database": ["32.0"], "db_xref": ["PF00026.23"], "description": ["Eukaryotic aspartyl protease"], "detection": ["hmmscan"], "domain_id": ["clusterhmmer_input.path1.gene647_0036"], "evalue": ["4.00E-62"], "label": ["input.path1.gene647"], "locus_tag": ["input.path1.gene647"], "protein_end": ["427"], "protein_start": ["99"], "score": ["210.5"], "tool": ["antismash"], "translation": ["YLCEVGIGTPEQKLYLDFDTGSSDLWVWSTELPKKILDQANREIQQVAFDPSKSSTFKKLSGENWKISYGDSSSASGDVGTDTINLGGLKVEGQAVELAKQLSQQFAEGNGSGLLGLAFSSINTVSPTPQKTPVDNIISQKGADQQVFTAYLGSWRDADEADKGESFYTFGYIDQDVLKASDATESTINYTNVDSSQGFWQIDSTSATINGKKLSRTSNTSIMDTGTTLCLVDDALVDEVYAAIPGSKYDKTNQGYVFPSDTSVDKLPEVTLAIGDKQVIFQKEDLGFADAGKGMVYGSIQSRGNMDMDIYGDAVLKAMYAIFDMNNG"]}}, {"location": "join{[2369979:2370553](+), [2370628:2370858](+)}", "type": "CDS", "id": "<unknown id>", "qualifiers": {"Name": ["input.path1.gene648"], "gene": ["input.path1.gene648"], "source": ["GlimmerHMM"], "transl_table": ["1"], "translation": ["MPPSHTTSHWSFVKKLDASGYFAKDISVVKNTVTGKLAVRKQFKFPANTNAHEFSIMKRLSGHPNIVEAYEFVRGDTTGAHDELYMQYCKVHCKPEDISTLHQLGDYYKTVDLPEAFAWSLLIDAMSGIVFIRFGIRDITVSDQPVEDWEPIYHNDLHSSNIFLSDAAIDLASQYPRLLIGDWGEAETRTEQLVAYLEYRKAGADASMLGDNQGLKYSEDLFNMLQRLKCLNNDSPEMIGFLKDLRAMYEGNLASGKLKFVPFTGNV"]}}, {"location": "join{[2373894:2374442](-), [2372566:2373837](-), [2371972:2372561](-), [2371441:2371923](-), [2371032:2371121](-)}", "type": "CDS", "id": "<unknown id>", "qualifiers": {"Name": ["input.path1.gene649"], "gene": ["input.path1.gene649"], "source": ["GlimmerHMM"], "transl_table": ["1"], "translation": ["MGVPAMFRWLSQKYPKIISSVVEDLPKKVGDESIPVDRTKPNPNGEEFDNLYLDMNGIVHPCSHPEDKPAPKTEADMMLAIFEYTDRVVGMVRPRKLLYLAVDGVAPRAKMNQQRSRRFRSAKEAKEKDEEKAEFLKVLNAQKASRGEVINSLDEVVEKTWDSNAITPGTPFMFLLAESLQYCDASVPGEGEHKIMNFIRSQRSKPTHDPNTRHVIYGLDADLIMLGLATHEPHFRVLREDVFFDSGKDKSCTKCGRKGHIRPNCPHPNDGTKLTEEEAKEEWDAAEHPLKPFIWLHINVLREYLAVEMDGPGRKFPHNVERALDDWVFMCFFVGNDFLPHLPSLEIRDQGIDLLTKIWRDLLPQMDDYVTKDGFPNMRVVQQILQGLAGQEAEIFRKRKEVSDRQAAKRAKYGDRNKNNGQPSWVQAPPAKRVKESTNTYLEAGIPFFSPQDAQSNEVRAVSKEMLANKNQTNKSAAARLKEMMKAKTEGTTPTETESQSSETASASGQDTPVHLGKRGHEAIEDSDNGTPGRSTPVVPESPSQQSQKKDGDLPEDTVKLWEPGYEDRYYAQKFHVKPDDVEFRHQVARSYAEGLCWVLAYYFQGFMDLVLPYHYAPFASDFVGIGDMDPHKMFTKGKPFHPYEQLMGVLPAASNHAIPEPYRILMSDPNSPILDFYPEDFPIDLNGKKFAWQGVAILPFIDEKRLLAAMATKTDQLTEDEVKRNEFGKETLMFAQAGKMFKGMKKAIYGKGNKKVEIDHEHSDALHGEVEPHDWFVPDSQLVPPFDADSEEFDIVQDGSIRVYYEMPKLEAKTAHKSVLLKGLVLPTKMLNENDEAHVRRQQNGRGGFRGGRGGGRGDYNSHNSQRHGSYSDNNRGYNNNRGGYNNDRGGYNNRGGYNNGRGGYAAPPFPPPFPIPGFNGQGPPPPPPGWVPPQPQSLEAWGGNGRPPVQAPVGAWGPPPPVVHVGLLGDTLVKDYYIKLCVLIMFRGYM"]}}, {"location": "join{[2375178:2375439](+), [2375486:2375537](+), [2375584:2376143](+), [2376263:2376707](+), [2377162:2377768](+), [2377823:2378302](+)}", "type": "CDS", "id": "<unknown id>", "qualifiers": {"Name": ["input.path1.gene650"], "gene": ["input.path1.gene650"], "source": ["GlimmerHMM"], "transl_table": ["1"], "translation": ["MFQAPAKQTATDTIATLSGRLTSATLLEDRRAAILGLRSFAKDYPSSVASGALRDLIAALTKDAEDVDTIKVVLETLLALFHPNEHSPEASDEVVLWLADEFTLRQDNINILLSLLENEDYYSRANSLQLIRAIHDARPERTQECILTGIGKVVATLDDPRDAVRTEALVLLNEVSRTSSELQKLIVFEDAFNKIFNLIHADGSLTQGTIVVQDCLSLLANLVRFNTSNQTNFRELGHVAKLAALLPGAKKQKKARSGLEEDDDWVSPQADKNLWGLLAILRMFLIRGSINMIRGNARLQEGFAQLQVRPIVEPVANGAASPNEPLVLYIIDALLDLALTPAANDMFDVRFAACECIKAYIFNHLQIKTHFLKRAIGGHLDGGDETANALTTLLTGPQGSQVIDPYRTWFASVLVFHLIYDDREAKNELMQVVEGDAENFLKDNFSRLSRAIDRDPNLEILQSHDGIDRDVVDSLRGQLDERQHAIETLQAEKLTLEQKMNQEQAERRKAEDSAQQQLHNIKRINDELHRSHENETKKSEREHKQALLELENRCNLQIAALNNKLQQATKETAIAVANTKREFEEKVHQEVRLRSEVEQRLSASERARQEAERAHQGAIETSRSLEQKHRDEVAAVALEKDALETQIEEQESQMTKIRSEKSSLQSDVEKSKTEAKELQSTVDKLKSEIQDLKTKLQDQTWKVKDAEEKLRKAEAAAKEKEKQVKEKEKEIKEKEEARASAQTELDDLFVVLGDLEEKRTRDKKRLKELGEEVSEAEDDDDDEDDDDDEDEDDDEDDEE"]}}, {"location": "join{[2379275:2379336](+), [2379447:2379511](+), [2379712:2379744](+), [2379900:2379988](+), [2380140:2380210](+)}", "type": "CDS", "id": "<unknown id>", "qualifiers": {"Name": ["input.path1.gene651"], "gene": ["input.path1.gene651"], "source": ["GlimmerHMM"], "transl_table": ["1"], "translation": ["MVEIERLFISVIRDCSQIHWFNLNERPRFFINKIQDAKDLVSLTIKHSFIVSSNIAKPKPLEQGFEIPFCNVKVYKDFGCPLEVSITVYRLAQAVIAILGRPGI"]}}, {"location": "join{[2385351:2385354](-), [2384743:2385322](-)}", "type": "CDS", "id": "<unknown id>", "qualifiers": {"Name": ["input.path1.gene652"], "gene": ["input.path1.gene652"], "phase": ["0"], "source": ["GlimmerHMM"], "transl_table": ["1"], "translation": ["MQSFPQSSNLAEHGNQHPLNFRIATANDAPQIAKLIQISFRAEDNGIAWTGPEVELNRTFTITPEEVLSTINNPEAEFLIATTDNRTLVGVMAAIKRSNELARLAMLAVDPSYQRTGLGRRVLANAEEYAQTNWGIKKTGLNALNNRGLLIEWYERQGYVRTGEKTPFPVKAFRDIELPEGLHFVEMEKSLDG"]}}, {"location": "join{[2390554:2391025](-), [2389431:2389528](-), [2388809:2388849](-), [2388558:2388758](-), [2387628:2388506](-)}", "type": "CDS", "id": "<unknown id>", "qualifiers": {"Name": ["input.path1.gene653"], "gene": ["input.path1.gene653"], "source": ["GlimmerHMM"], "transl_table": ["1"], "translation": ["MSAPTPSRPDAGRRTSAMHKRASVLPKHPSLFADPTCLIAQHAGFTGTQPITVGPNVVLHPHAKVSSTLAPVVLGEGVVLWERAKVGVGMGESLDDSRRSSVASRASSVRDSSRGEGTVLGRNVTVEATAIVEAAEVGEGTVIEVGAYLGKGCVIGKALNLPDHEDFVQAVRDRFHVPWANHRRARSYSPLAARPFLNEPDTGIDGVFGSLPNGTLPPLEKIVGLPDFDWAARHKMNDSSYTYYRNGAAGEWSYRNNLEVFQRFRLRPRVLVDITNIESSLPTTILGHNFSAPFFIAPCARGGYAHPDAELNFVKGAAEGNILYMASLYSSKSIEDIYAAKANNSQVLFQQVYLSDNLTETQELFTHIEKLGSKAIVMTVDSAADGNRHRAVRYGVGSADSSYSYLTWDLFRKLSNMTTLPIIPKGIQTVDDARLAVKNGAKAIYLSNHGGRQLDTTPSSLEVALEIYQEDPEIFKQIEVYADGGVRYGADVLKLLALGVRAVGMGRPFMYSNVYGVDGVKKAIQIAKHEVAIDAANLGVGDLKQIGPQYVNWKSTNAWFS"]}}, {"location": "join{[2396060:2396081](-), [2395878:2395953](-), [2395605:2395823](-), [2395423:2395550](-), [2394785:2395378](-), [2394323:2394746](-), [2392269:2393617](-)}", "type": "CDS", "id": "<unknown id>", "qualifiers": {"Name": ["input.path1.gene654"], "gene": ["input.path1.gene654"], "source": ["GlimmerHMM"], "transl_table": ["1"], "translation": ["MEADWDELQVVQLPPHGPHQPATPVATCAFDTVQELLWTGNNYGRITSFYGPALERYTSYRGHTPSDGTVGAVKQLLFTDKGVLSVSKQSVHYASRRGLTQWHLTNAEFNELRCMNFTSKGTREILVAGCQDKMFKVDVEKGTIVETLVADAQYTIMKRAGSYICAATNGGGIHILDSGSLSVVKVFEGHTGTISDMDAKGDFLATCGWSPRQQFGFMLDPFTHVFSLKTLKQLPPIPFHTGAAFVRMHPRMSTTAIIASQAGQMQVIDLMNPDSANLRQFNMYDSYLTGLEMAPSGEAFVLSDSNANLHLWGSPSKVCFPEYSNPTEFTDPVVPLPAMDWSLETGRPLNTIGMPYYKEHLLSGWPSHMVFEVGAPPPKIDTAILNGMTRTDMGFFAKNPKTRRRYQIEDTRQSDRGNESLTAPKFLSEKARAAQSLGETETKVVETMETLTDMHLDDVTRKDVPAMYGNVEIKYSRFGVDDFDFAVLMLNAAIQSHEAKLLWSIPNWLPQEIGIIVDQGNFYCFEGQDLKLHLQRGAFNILVYELIGVVADINSGEHQKPHLVATINTAPSSRDANATTEDKWHLFNDFLVRPIPKEEALRFEPSWKLPSVLTFQLKSARGDIDDSWKDMLDTSILYRWWSANPAPPDTQFKLLDPAAETPRPGYPVAIDAEFIRLQSEEIEMKADGTRETIRPDRKGLARVSVCRGQGLNSGLPFIDDYIAVTEPVVDYLTAWSGISPGDLNRETSPHALVSLKHAYKKLWLLLNLGCVFVGHSLANDFRTINIHVPKSQVVDTVDLFFKPQLHRKLNLKFLAWCVLREEIQGGMHDSVEDAVTALKLWRKYEEFVDAGVLERMLDDIYATGREVGFRAPGSGYPGMTGHMKTGSGSGNGGNSEPGSAEKGAGAEQVGLTTPKKGTGFGRVGFRSPMRAPGS"]}}, {"location": "join{[2398196:2398341](-), [2397800:2397965](-), [2396935:2397651](-), [2396613:2396908](-), [2396530:2396580](-)}", "type": "CDS", "id": "<unknown id>", "qualifiers": {"Name": ["input.path1.gene655"], "gene": ["input.path1.gene655"], "source": ["GlimmerHMM"], "transl_table": ["1"], "translation": ["MGVCDDTLVGHCNEYGASLGPHALSIAASRARGSSVRALVGISELSLCLTPGITAQEYYDRRVKLANALPKGSIAVLAASDVKYRSGAVFYKFHQDPDFLYLTEKIDDREHNFHLYVRPKDPKTEQWEGSRSGVQAAEDVFNADTTGDINNLPKILPDVLKRAEAIYTDLPSNRISRNILSRYLSGAEPARTGGIMSVFRDANATVKPLRPYVNELRVIKSEAEIQNMRKAGQHSGRAITDAMRQSWTAEKDLDAFLDYWFKQDGCDGPAYVPVVAGGINANTIHYVTNDMMLKPDELVLVDAGAEYGGYITDISRTWPVNGKFNPAQKDLYQLLLNVQRSCLTLDRLHRIASRTLAEGLKDLGFDMSNDAIETIFPHHVGHYVGLDVHDSPGLTRGKAFEKGMCVTVEPGIYVPNDERWPAWARGIGMRIEDSVCVDEDKIDDIEALKGTESRLN"]}}, {"location": "join{[2398647:2398993](+), [2399051:2399668](+), [2399747:2399750](+)}", "type": "CDS", "id": "<unknown id>", "qualifiers": {"Name": ["input.path1.gene656"], "gene": ["input.path1.gene656"], "source": ["GlimmerHMM"], "transl_table": ["1"], "translation": ["MASSTARPSVVPQADLQSFQQHLNKSTRILALLGAGLSASSGLPTFRGAGGLWRTHEATDLATPEAFSADPGLVWQFYSYRRHMALKAKPNPAHYALAELARKKEGFLTLSQNVDGLSPRANHPEDSLKLLHGSLFDVKCSDFFCDYLEKNNYTDPIVPALALPTSEEDPTTTAALQARELDISDVSVPIPELSHNHLPQCPKCKRGLLRPGVVWFGEQLPSKVLNDIDEWMAEKRKIDLIMVVGTSAKVYPAAGYVDLARARGARVAIINMDPNDVTAGGLRDKDWFFQGDAAQILPEILKSVIGELKETTDAAAEGDNS"]}}, {"location": "join{[2399995:2400027](+), [2400395:2400561](+)}", "type": "CDS", "id": "<unknown id>", "qualifiers": {"Name": ["input.path1.gene657"], "gene": ["input.path1.gene657"], "source": ["GlimmerHMM"], "transl_table": ["1"], "translation": ["MSPECFTCVLSIHSTTPPGTHRFTQNATLRSHAAPRVPAAGGPTPDTTPVPSSTSAGSSLAQANA"]}}, {"location": "join{[2403048:2403564](-), [2402367:2403007](-), [2401850:2402166](-), [2401574:2401590](-)}", "type": "CDS", "id": "<unknown id>", "qualifiers": {"Name": ["input.path1.gene658"], "gene": ["input.path1.gene658"], "source": ["GlimmerHMM"], "transl_table": ["1"], "translation": ["MAGTTRNDFQNAGQFYLDSNQQDLLLAALASNNQNPNDIFATGLDTKQSMNGLSNSQQFNFPVDNLDQNFFTSPQQSTPASAFGNVGGIEESPFADYLDGETNFDFDNADNGDLMIGALPGDSPNKDKESTEKRKSPGDDAEEQDGGGKRREGEDKQAKKPGRKPLTSEPTTLGQKRKAQNRAAQRAFRERKEKHLKDLETKVAELEKASDSANHENGLLRAQVQRLQMELREYRKRLSLNSSGLSNRSPPTGGFSSMLNNMASTTSSFQFEFPRFGGLPGAHILDNGPLSKNKNSSVSSLTSRHDSAGRSVSPKGQNGDVTTPDKNSASPATADSRSGSVNSYFGQNNSFGATDVSNPQQRVFQFNSGSSTHSDSPSASSNSAAGATKTPAPEPIGFDFFANQNGGNFDPTLFGEYRDSQNAIVGDGDFTNGFFNDAFPLADYGSPFHFGDTPAIQKPNPLEEIERIQDGDDEVVPGDDPSQLLNCHKIWGVLD"]}}, {"location": "join{[2405013:2405113](+), [2405227:2405884](+), [2405932:2406030](+)}", "type": "CDS", "id": "<unknown id>", "qualifiers": {"Name": ["input.path1.gene659"], "gene": ["input.path1.gene659"], "source": ["GlimmerHMM"], "transl_table": ["1"], "translation": ["MAHDLQKLKDNIWIAKKDLKDQENICKEWVAQAKVVEVIEASLAEEEGRLAALRDKVQALEAQLPEGSFVPAPERKYDPEQHPLLKKTVEKAEPEKAVVFNTGDIVEVRYRDGGWYKAKIVTILGSASAPKYKIKYIEYDEDDTVDRDAVRPMQNKRKRDPEPAPATIPTVPAPVTSTPHVISGPASVNPKMQAAKPAAPADGLEPKKRKIPNKKQLEKGVASWKNWSSKGVGKKISQKDSMFRTGTNVNSRVGFTGSGGGMTETTKRVRYDNKAVEEADREQD"]}}, {"location": "join{[2412503:2412950](+), [2413001:2413462](+), [2413514:2413865](+), [2414384:2414464](+), [2414789:2414914](+), [2414991:2415666](+), [2415747:2415930](+)}", "type": "CDS", "id": "<unknown id>", "qualifiers": {"Name": ["input.path1.gene660"], "gene": ["input.path1.gene660"], "source": ["GlimmerHMM"], "transl_table": ["1"], "translation": ["MTGTCLAQGDLAGLLSSQEDLSTLLELVGLVPGLADILASSSNITIVAPTNEAFAAVPRNVPEGEAIEQKNDSIAIGALLANHVFKGVYPSDVITDTPTFAQTLLNSSYIIPRQPFSNFTGGQYNGLVKNGDGVCILSGEQTVSTVTQADIKLGDGITIHKIDTVLSFGAPLQLFTYRAGYTAMNAALEAADLGFDIGLTGADEKGLNISDFTIFVPTNEAFESIGSVLESADKKTIQEVLKYHMIPNNVIFSTSLGNVTVPSYQGTNLTFTVLPDGSAWVNNAKITFANSILFNGIAHTIDNVLAPAEFDRKDLTPSADASDRLAFENATSKPLSELPFTSIAFEGDQETYATTPTLLQTWIAVPTPSAEATTTGASQSNPTSTLAPTGAEQFPGAGSSLLPGSLLAAAMAVGVAALALKRLPEEMGMIAQFAREHATAQGEIARDKTMYTTVFLALTALVSQSFANYQKVWDYNASNFFDNFNFIDVDDSHFTNGFAQYVGQDEAQASGLAKIVNGKVRLGVDSTNKYSTTSTGRKSLRLQSWGYFDNGLLVADFAHIPVAGCGMWPAFWVYQGETSKTYSEIDIVENVNLHTANTHSFYTSEQCTIKIEKVNLVPEKSTDCHWSLNGSPSQGCSFNAEPGTFNQPFNDRFKIVALQVEAERIRIWHFKKNEVPADLTWGEPNPDSWTKSPTVHITPKSCDFNKAFRMFHIIINTTFCGSWAGDDFVNKKYAGQCNIRTGSNDCKAWVAANPSDFVDTFWEINSIKLYQRV"]}}, {"location": "join{[2421860:2421865](-), [2421039:2421810](-), [2418438:2419787](-), [2416729:2416930](-), [2416259:2416677](-), [2415947:2416014](-)}", "type": "CDS", "id": "<unknown id>", "qualifiers": {"Name": ["input.path1.gene661"], "gene": ["input.path1.gene661"], "source": ["GlimmerHMM"], "transl_table": ["1"], "translation": ["MFIWMAKFTVSEFLKRMTERYWKKGYEFGLRGIRIFLVVTFCAVLIATLSECHPFKQNWQVVPEAKPQCRQGYGHLLTMGVTDIVTDLLLVLFPIPIILKSTMSFKRKTQLVALFSMSLVLVVITAARMPLVIEKRGLQQYRTVWASSEILAATGVSNAIILGSFLRDRGVKKAKYKPESTTDSLDRRSSTRRTLQDLGSEENLARSLGYRTNPELRDESSKIARPAQVVDINLLNPRGAPPPFQTPNWQARKQSELPDATREALSASPFDDPTILGAGRAALVLLPRNPETCLRLAYQQLHAVPYREVKTCWRRLYTDAALWRVLALVEKSDSSGMSDEEDWLERVVKLLDMALILTGAAGREELVGAWFEVLDEVVTALAPRSSSVVETANGEAQEVDEGGRPPKRRRTSPDDMNVPSESFPDTIPASPTLRYPISRVRAISLTAFQTKVANPEMQTPLIIEASIEHWPAFEDGRAWKNPSYLMRKTLHGRRLVPVEIGRSYTDEGWGQKILSFQEFMERYMLERPSPATNEEKEQAQARGYLAQHDLFAQIPSLRADIAIPDYCYTSPAPQPSNPANVKAVDELEEPLLNAWFGPAGTISPLHTDPYHNILSQVVGYKYVRLYAPEETPRLYPRGLEGDGIDMSNTSQVDLDEAMAIWPEISCWGPTGGTNVPNTSSNEEDEKEDVSGRHPQFRQAKYAEAVLGPDGLDVTTTQTYDWVVNIDSDKFSIKDSWGFRFVPYDSEIEDESGGDISSPAFRISGLEKESSSTSQSTTSSSSNTATPTPTPTSNTSTAGPEKETNSSDKASSNTALIAGAVAGPIIGIALGAVLVWFCLRKRKNKKLAKGKEIIPTYETDSMTKRDVKTTYAHTGTPAPPYAVEAPGERNIVEAPGERNIVEAPDNSTTRLPAELAEERDIEPSNAKLYTFHRSIMK"]}}, {"location": "join{[2424743:2424853](+), [2425030:2425115](+), [2425548:2425863](+), [2425929:2426084](+), [2426142:2426392](+)}", "type": "CDS", "id": "<unknown id>", "qualifiers": {"Name": ["input.path1.gene662"], "gene": ["input.path1.gene662"], "source": ["GlimmerHMM"], "transl_table": ["1"], "translation": ["MTTLNNINTDPLVLSEDNGHAVSNGSAQQANGNANAHLEAAQSAMAAVNNHPATQNLKDTVANGEWKNPRATALSFASIVILIFSARYLNLFRYILKAAWVTFGTTAAAELAGQLTIGKGFTSQFRPRQYFTIQKASLERLTDDIEQFTNFFVIESQRILFAENVYTTIAAFFASLIAYFLIKFVPLWGLALIATTVAYLGPLIYIKNKEVIDAQLEKGYHLANQQATQLRDLAAERTGNATKILRESTQQYTAKAQETINSYRGRSSSPEVKREDFPAAPKDEPTGVTTKEPVAPKPVAEPAF"]}}, {"location": "join{[2428736:2428848](-), [2428049:2428177](-), [2427766:2427889](-), [2427277:2427712](-), [2426815:2427202](-)}", "type": "CDS", "id": "<unknown id>", "qualifiers": {"Name": ["input.path1.gene663"], "gene": ["input.path1.gene663"], "source": ["GlimmerHMM"], "transl_table": ["1"], "translation": ["MHEICQKAHTIVFTGAASACTCRLFRMLLGWSTARLSPASQLLKTTEGLPNPPSQIAHPASDHIQVPTCAVVQVISTPPPRHGGIALMLSAQLCSAILSTIGRMLRTGHGGDDSEVMGTSEILLFMMIITMVLSWSYVYLFALPGRPFGPPPTRMLLVLRGVAGFFGIWGFYYSLRYLALAEASIINFLAPILAVLILGLFPGARLSVAQLLAGLISMGGIICVLQPWDSPISYSEEEQAIAVGAAFVGVLGGAVSFVAISRLGDRWQKLQLPATTLQWVLAFALGILAFAMHWLLTASLTWDADSKRPLNFVYTQILFAMMADKVIWGVSPNAWKYVGGALIVCSAIFVASTKASHHYALVHSDQGDGDYDDLELELNKDQAKVVLDSEHSRN"]}}, {"location": "join{[2429262:2429412](+), [2429473:2430454](+)}", "type": "CDS", "id": "<unknown id>", "qualifiers": {"Name": ["input.path1.gene664"], "gene": ["input.path1.gene664"], "phase": ["0"], "source": ["GlimmerHMM"], "transl_table": ["1"], "translation": ["MLQHIARRGLEYGPALLKRAREEQPQIQMPTWGAVLLIVTFVVSIVAISLVQYTLTDVLPILAMVETPAAAITVSHPDEPASKDEKEGLLETGTTVTLVHQKPVTSSIRGTIRHLVAEGGKLARWRGFGYQVINAVTMSWAMQFFEAVLPRVLPFRLVIIAAIAGAATANLHATWTHKVISTPSNVCFWGRIRSLKQWKILAFPAAVAAAMPYISLYISIGFAYLFGIAQETSSNKFDTYCAGMWASFIGRCVALLIISVACTLFLCMPAFVTQVRVEASILPEDQDTTVPFDRSFGGKVVPKALGGTGSVSFIDAWKSFNWEARGRLIKLYIKSFMCIAALAFVLIHVLAFEMFAVMGPELGKYLAEAKKQGMTL"]}}, {"location": "join{[2432150:2432240](-), [2431393:2431666](-), [2431125:2431340](-), [2430699:2430724](-)}", "type": "CDS", "id": "<unknown id>", "qualifiers": {"Name": ["input.path1.gene665"], "gene": ["input.path1.gene665"], "source": ["GlimmerHMM"], "transl_table": ["1"], "translation": ["MFHPPRYILASIVAGLGGFLFGLDTGTIGPSPRWLKAKGRLEEVDAAWEVLGVDPRADLDGGEERDVETEAGLNREPLALRQTNTRQSVKEEVHMLLRVFAKDVRKPTALGVFMMSMMQLSGIDGVLYYAPLLFQQAGLVSESSSFLASGLSGVVIFATTIPAILLADRWSRRASVIYGGLALTVIMLVIGSLPGEIVIF"]}}, {"location": "join{[2434582:2434620](-), [2434279:2434285](-), [2434118:2434227](-)}", "type": "CDS", "id": "<unknown id>", "qualifiers": {"Name": ["input.path1.gene666"], "gene": ["input.path1.gene666"], "source": ["GlimmerHMM"], "transl_table": ["1"], "translation": ["MPQGSMRTRIQAAININFVLLKTNETTSARAYKACRQQYHQAFRKPVKSN"]}}, {"location": "join{[2437025:2437170](+), [2437224:2438201](+), [2438246:2438695](+), [2439856:2440064](+), [2440133:2440502](+)}", "type": "CDS", "id": "<unknown id>", "qualifiers": {"Name": ["input.path1.gene667"], "gene": ["input.path1.gene667"], "source": ["GlimmerHMM"], "transl_table": ["1"], "translation": ["MAPNGSAAGPSKALEAVSLCPRQQMHRPVKQLSYEVANHVNAYLDNQRYEQAYTFLHSLLAAGIAISVPAKPYVGLLATAAQLALASTLVAYPPVTTKSTSKDALKGADAALAYLRCVHSTVAGPGYKNIKAAFNFSASRRRKHGARSPLSSPTSSHTFHVEHLNDIAANSKSLWNRADDFWHVVGWAFNCSVVHKARWARWSLWLDIMLQFLEAEWNGCMKSASPESEEREATLQESLLWRYVASQDPTVGNTQKRLLKAILATGDAKALKEFPEVWDRETTELKQKDTQKEQGIFSSFDMDTMGDETDDEDVEMRDAPQSTSKGRRSRRKAPDTSDTSLPPLDTAFISDHEAAVARLGGVEAVDLRQRLLALVAKVARELPEHFTSTEGLFDTLTMQARYFPAPVLHVLITTSQLVPDEQLALNVTLATSLASAKYINYTNSTPTQPELEECLLPLVSGKYDVTASAKISLLLEQVIIFMMDRDLLNMDNRLREAVEDGIEARSNVKARKNNTDEEEQSKVIFGPTLARPEVPFLLDPRIQELGSHDSDRGLDVPDLKEWLKETEKEGAGKVPFDWEKINIDDVKEGWNSKKGYWAFEARAIYQRAADVRNSLFQRSEDHIVLVTHGAIAHFLTEDWEIEDPMLGTNWSNCEVREFVFSEESKEGDVHLTETQESRARRPPYEGIKWEEPWKRSGEKDPHVVEEVEMVEQEAR"]}}, {"location": "join{[2444608:2444662](-), [2444054:2444553](-), [2441997:2444003](-), [2441763:2441901](-)}", "type": "CDS", "id": "<unknown id>", "qualifiers": {"Name": ["input.path1.gene668"], "gene": ["input.path1.gene668"], "source": ["GlimmerHMM"], "transl_table": ["1"], "translation": ["MAYQGGPGGNSYGDPHAPHPYEARHDEEEVGRSLLHSNPSGTHQGPFDDHHGVYGHDQRPQSTYSLTETYASDAPQTQYAPQSQAGSEVYSATGGYDPSTEYGAPHRAASPYARSETSSTEAWKQRQQPGGGMGLKRGLTRKVKLVQGSVLSADYPVPSAIQNAIQAKYRNDLESGSEEFTHMRYTAATCDPNDFTLKNGYNLRPAMYNRHTELLIAITYYNEDKVLTARTLHGVMQNIRDIVNLKKSEFWNKGGPAWQKIVVCLVFDGIDPCDKGTLDLLATVGIYQDGVMKKDIDGKETTAHIFEYTTQLSVTPNQQLIRPHDDSASTLPPVQMMFCLKQKNTKKINSHRWLFTAFGRILNPEVCILLDAGTKPGPKSLLALWEAFYNDKDLGGACGEIHAMLGKGWKNLLNPLIATQNFEYKISNILDKPLESSFGYVSVLPGAFSAYRYRAIMGRPLEQYFHGDHTLAKILGKKGIEGMNIFKKNMFLAEDRILCFELVAKAGSKWHLTYVKSSKGETDVPEGAAEFIGQRRRWLNGSFAAGIYSLMHFGRMYKSGHNIIRMFFFHIQLLYNIFQTILSWFALASFWLTTSIIMSLVGKPADKDNPDKHAWPFGDKFTPTFNTVVQYVYLAFLGLQFILALGNRPKGSRWSYMTSFIVFGLIQFYIIVLSIYLVVVAFRDQSPGHGIDTDSAKSFFTSFTSSDGIGIIILAMAATFGLYYVASFLYMDPWHMFTSFPQYLLIASSYINILNVYAFSNWHDVSWGTKGSDKADALPSAKTEKASDGKHTVIEEPDLPQADIDSQFEATVKRALAPYVAPVESNEKTLEDSYKSFRTHLTTAWIGMNALLASTSNDRTAAFFKFLLVSTAVLALIRFIGCLWFLGRSGIFFCVRKR"]}}, {"location": "join{[2447106:2447186](-), [2446889:2446909](-), [2446418:2446549](-)}", "type": "CDS", "id": "<unknown id>", "qualifiers": {"Name": ["input.path1.gene669"], "gene": ["input.path1.gene669"], "source": ["GlimmerHMM"], "transl_table": ["1"], "translation": ["MPCTWIRSAGHMIAGACRVKKRFALKAASFAQFGLACAGVGFEDEATPALVVAFTVWKFDLGSILEGVAGAAMGIY"]}}, {"location": "join{[2447625:2447642](+), [2447735:2447779](+), [2447837:2448316](+)}", "type": "CDS", "id": "<unknown id>", "qualifiers": {"Name": ["input.path1.gene670"], "gene": ["input.path1.gene670"], "source": ["GlimmerHMM"], "transl_table": ["1"], "translation": ["MATRDAYRERTQAQQQRYTFARSSSSMVLFSQTRAERARKRTETLERIRREEAQKRDDRPAYPKVGRRKKRPALPFANKKMAKVMGGIKTQNRKMGTQYGSFKFMVSGAENGSEMELQDDKLVAQQYDGEDEGETAVKGGGKKMVSGFLEILQEVEGEGEMKEGDKFKVNDKASVKPKV"]}}, {"location": "join{[2449899:2450274](+), [2450333:2450486](+)}", "type": "CDS", "id": "<unknown id>", "qualifiers": {"Name": ["input.path1.gene671"], "gene": ["input.path1.gene671"], "phase": ["0"], "source": ["GlimmerHMM"], "transl_table": ["1"], "translation": ["MKKQQKDAEAAAAASGKKKFSAADLRVIKDLEHLSLSDTMELKRELDNYKNFSLAINPDEGMYKGGHFEFAFDIKPTFPYDAPKVRCKQKIYHPNIDLEGNVCLNILREDWKPVLNLNAIFVGLQFLFLEPNASDPLNKEAAEDLKHNREGFKRNVRAAMGGGSVKGESFDRVLK"]}}, {"location": "join{[2451270:2451481](+), [2451534:2451566](+), [2451636:2451915](+), [2451961:2452657](+)}", "type": "CDS", "id": "<unknown id>", "qualifiers": {"Name": ["input.path1.gene672"], "gene": ["input.path1.gene672"], "source": ["GlimmerHMM"], "transl_table": ["1"], "translation": ["MASRPAARASRQIARQLAAPTVQRRTFVSALNAASRASVAAAPKAAVSTSFQQVRGVKTIDFAGTKETVYEREDWPKEKLLEYFKNDTLALIGYGSQGHGQGLNLRDNGLNVIVGVRKNGASWKEAEQDGWVPGKNLFDIDEAIKKGTIIMNLLSDAAQSETWPAIKPLLTKEKTLYFSHGFSPVFKDLTKVDVPKDMDVILVAPKGSGRTVRTLFREGRGINSSIAVFQDVTGQAKERAIALGVAVGSGYLYETTFEKEVYSDLYGERGCLMGGIHGMFLAQYEVLRERGHSPSEAFNETVEEATQSLYPLIGANGMDYMYAACSTTARRGAIDWSKRFKDALKPVFDDLYTSVENGSETKRSLEYNSQPDYREKYNQELKEIDDLEIWRAGKAVRSLRPENQK"]}}, {"location": "[2455289:2456309](+)", "type": "CDS", "id": "<unknown id>", "qualifiers": {"ID": ["input.cds673.1"], "Name": ["input.path1.gene673"], "Note": ["single-exon"], "gene": ["input.path1.gene673"], "phase": ["0"], "source": ["GlimmerHMM"], "transl_table": ["1"], "translation": ["MADKQPIVTHLYTADPSAHVFNGRLYVYPSHDRETDIKNNDNGDQYDMNDYHVFSMEEVGGPVTDHGIALKAEDVPWVSRQLWAPDAAEKNGKYYLYFPARDKEDVFRIGVAVGDSPEGPFKAEPEHIKGTYSVDPAVFVDDDGQAYLYFGGLWGGQLQCYANGSFDKSQLGANEPSTGSALHAKVAKLSDDMLSLASSVTDVVIQDPSTSEPIAAEDHARRFFEAAWLHKYNGKYYFSYSTGDTHFLAYATSDSPLGPFTYGGKILDPVVGWTTHHSIAEFKGKWYLFYHDSTLSGGENHLRCAKIREIVYDKEGNIHLAEAQPQIKPPPAKLEEPDA"]}}, {"location": "join{[2457192:2457319](+), [2457728:2457974](+), [2458292:2458658](+), [2458766:2458807](+)}", "type": "CDS", "id": "<unknown id>", "qualifiers": {"Name": ["input.path1.gene674"], "gene": ["input.path1.gene674"], "source": ["GlimmerHMM"], "transl_table": ["1"], "translation": ["MPIKRVALIGLGPGGAITIDALAKEKAFDVIRVFERRDTPGGLELAEKIGDEWRLVLRRENDNQDEWWEERFDAVIVASGHYNVPYVPKIEGLSEFERGRPGSVKHSKMFRGRDAYKGKKVIVVVYRQDPTLLFVGAVGAGLTFKVFEWQGVLAARILSGRAKLPPLEEQQQWEEDRIARLGDGAMFLMVFPDFEGYFETLRELAGISGDEQPGRRLPPYDPLWKEVFMSGHEIRKKWWREENERATINILIDGFRHVA"]}}, {"location": "join{[2460139:2460202](+), [2460295:2460373](+), [2460674:2460722](+)}", "type": "CDS", "id": "<unknown id>", "qualifiers": {"Name": ["input.path1.gene675"], "gene": ["input.path1.gene675"], "phase": ["0"], "source": ["GlimmerHMM"], "transl_table": ["1"], "translation": ["MVGELRRYDRGRSVRDPEGLSANSRFAGRAPGTQISGPHMLVKHGKATIKSSVVAYAGHVKM"]}}, {"location": "join{[2463193:2463197](+), [2463259:2463373](+), [2463429:2463956](+), [2464007:2464145](+)}", "type": "CDS", "id": "<unknown id>", "qualifiers": {"Name": ["input.path1.gene676"], "gene": ["input.path1.gene676"], "source": ["GlimmerHMM"], "transl_table": ["1"], "translation": ["MHRQLALHQAIFPGTYIKACNARSPTYTISEGDPLDAASPLTPFHKNAAGDFWTSNSARNIRDMGYTYPELVNNPSNATLVASIKAQYSGPADVPVTSTKANIISKASAVTIKKIYLVDILLPIGGLDNGVGGSAPYNVLVFLGDVPTNAKGWQNAESFVGLASTLGAPRLKTTETTSYKIDLSLAVQKIVDSGTTTENEVAEYLKKNLHYRIGLGDFEIEEQIKGLKVSVISTDVEVAQSDDTFDRWVGGFKEYGSIKG"]}}, {"location": "join{[2466102:2466289](+), [2466352:2466509](+), [2466617:2467207](+), [2467416:2467557](+), [2467833:2467954](+), [2468005:2468228](+), [2468438:2468459](+)}", "type": "CDS", "id": "<unknown id>", "qualifiers": {"Name": ["input.path1.gene677"], "gene": ["input.path1.gene677"], "source": ["GlimmerHMM"], "transl_table": ["1"], "translation": ["MLHKAEPEIKYESEVILMPWEQFEYRLKRTLLDLVRGMFHAESLEETTDVIHASCQLAKEFLDAKGLEDHAGRAHIFELARAQYEAVRSNPETFRLKQWHRTTSFRDGMWEKIFPDLPGLDDHSYLNVEAAQKDLIDCDLEVVVHNIGRVISGTSAMMHMRESRERGGRSRKIILVPTMKDHIGTGYGLHLHVKFSAAEKAEWESNESYKAEIERDKPYMDSRLYDYAQEWLKFRNLTLSVRERDRRVNQVWEECEVFPTSAHHYEINVSGYPAKGPIPLMPEDTGIPQLKKYLTAFPSRNRYKRLYNYAGNPLLNVTRESIQSWIDKAVFEHSKWQPDSGLDNHWYANQHRAWMVHHGQSSHCNSEELGTVLKAIDSKKLRISTIIRQAAKDVHAAILVERQRTTKDDYGNYFREAMHPVYEKALTARQPGEALYKTRARSFNTSLMDAKNGPFASIVEGLAAALEKQRKRTPSDVLA"]}}, {"location": "join{[2469709:2470124](-), [2469503:2469649](-)}", "type": "CDS", "id": "<unknown id>", "qualifiers": {"Name": ["input.path1.gene678"], "gene": ["input.path1.gene678"], "source": ["GlimmerHMM"], "transl_table": ["1"], "translation": ["MKLTFSTLALSLAALTSAQYDIQSKPFRLVLSSKDEKINGQTLSACHVGAAIESLCLSTSTSTSKPDPIAAATFRFNTSANTSPPSGSSNAPGILTYKLNASPPIPSSLQFSYDPTTNFALPLMFPGTSGDTQTLAFDRESKAYYRWYACQTYFSGYEYPNLVWALGDVKPETPGCAKVNVKRVWI"]}}, {"location": "[2472885:2474634](+)", "type": "CDS", "id": "<unknown id>", "qualifiers": {"ID": ["input.cds679.1"], "Name": ["input.path1.gene679"], "Note": ["single-exon"], "gene": ["input.path1.gene679"], "phase": ["0"], "source": ["GlimmerHMM"], "transl_table": ["1"], "translation": ["MADLPTKPSEQDLANHGRVISPHLDPSYTAEFDPGASNGNSQHLDDVAESSLRLPGGDMHRDLYRIQAESKRAKMHKRAATFSHSAEFAPSEAGDEDAGDYFVPVHEQLAPGGFRRAYLARQARSVSNIAAPVTRNFISFLELYGNFAGEDLEESDDETAVEDEESTAPDENRPLLGRRKSSKRIRAQGDASNLKSFFTLLKAFVGTGIMFLPKAFKNGGMLFSSITLLTVAAVTMLCFQLLLQCRARYGGGYGEIGQAIGGERLRSIILSSIMLSQICFVCAGLIFTADNISAFLTAVTPSKNVPLSTNALIGIQLIALIPMSYIRNISKLGPLAILADVFIAMGLVYIYWYDISSISKMHGFHPSVQLFNPRDFTLTIGSAIFTFEGIGLILPIQSSMKHPEHFNKLLALVMLIITVIFCSVGVLCYGTFGENVSVEVITNFPQTSKLVNAIQFLYAIAVMVGEPVQLFPAIRILEQKFFGQRSGKQNMLTKWKKNAFRTCIVLFAGLIAVVGASNLDKFVALIGSVACVPLVYIYPAYLHLKGVADSNLAKAGDVLMMVVGLVAMVYTASITIVRWSES"]}}, {"location": "join{[2479700:2479713](-), [2479108:2479343](-), [2478849:2478947](-), [2478221:2478470](-), [2476898:2478197](-), [2475747:2476821](-), [2475349:2475702](-)}", "type": "CDS", "id": "<unknown id>", "qualifiers": {"Name": ["input.path1.gene680"], "gene": ["input.path1.gene680"], "source": ["GlimmerHMM"], "transl_table": ["1"], "translation": ["MWFKEVVITTEIPTAIETPVISSLVPTTTPVTTTEPESSAIPSASETATSEIISSTELPIAEFTESLPETTSSFEPTTTEAATRQLYSRADDYCNYCNLEDKLNRGTIILDCIIRELELPTETSTTTSEEVETTVAIETTAVSEEEPIPSLTVISTTEGSNSGKPTVSRTRAQPTETDEAEIPVTASFDITSTTDFPENLLPISSILSDVMDAPSAIASIVSSVGSDVGAILTDIGDLVSSVKSGVEAVPTDTSDAVPSSKLLTSVKPVEPTIPASETPTDSPISSDVPAVPISTGDGISLTGAMGTGATTFSLAPTNVPNPNTGDENPKSSANEDASVVPGPTTATAEPTSIGATEATTSIVVSSDDLPVFSIFDPSAVQTSAPSTPSDLASTGVPVSETQGSPTPTDAPIASVGETSVIETSTPVGETSVTGLPSVPSGIVDSTLSPTGEASATDLTIAPTDVSAPVASATTDATVPAPIPTSESTAIVSGTPSGVTDSTIVATSGLGVSLTSGAAIPTGFTTSASIAHPTDPAVASDTASSAVEVDTVESQVPIGAPVPTSESITSAEASTSNGEQSAVPSSTEAVPTATGISSEKPDATTKATNDSESETVEPTSGPTDGPTDEAPTASSTEAPLGGAGSGEEKPPPLSKSQTAGIAVGGTTCLLIALVAALFLARRYHSNMSNKRHSTGGMSYYDSPPANSNNHDAEAGGALPAVSGGGGAALSRSLSSASARSPAMSEVATGGAAAGGLARSVSKASSYRHSIGPVYGAQEHTSEGRLPRESRYSTGSYLSTMPWDPSLALNAAAAASSISLNQYQDEASQNPFRDPEEPKPVANLPPLGGTVNGPLAINPYEFNAFNNSPAAREFPPMSPYGPAKRNSSPVRNRASERQSDPFADPFEHDLILNVAPHASTDSSITVLAPPPTPRSAMPTRGPSPNPYEFRPPPTAPFAKHFPGRDSDSASLIPAPLNSGRNTPEGRRSPAPPHIGPKPQDDASWENNRVDQVDVPAPLFPKKPLPLRRQPTLAGPGQTLLASTGLPLTIKRKPMGNDSVSGELDVPRNQHLSPVPTPTAADFSDDPVVQRKRSGEMMFADPSLLGRQF"]}}, {"location": "[2479384:2523240]", "type": "protocluster", "id": "<unknown id>", "qualifiers": {"aStool": ["rule-based-clusters"], "contig_edge": ["False"], "core_location": ["join{[2503188:2503240](-), [2502787:2502814](-), [2502566:2502671](-), [2502403:2502494](-), [2502232:2502354](-), [2502034:2502172](-), [2499384:2501819](-)}"], "cutoff": ["0"], "detection_rule": ["cds((PP-binding or NAD_binding_4) and (AMP-binding or A-OX))"], "neighbourhood": ["20000"], "product": ["NRPS-like"], "protocluster_number": ["4"], "tool": ["antismash"]}}, {"location": "join{[2503188:2503240](-), [2502787:2502814](-), [2502566:2502671](-), [2502403:2502494](-), [2502232:2502354](-), [2502034:2502172](-), [2499384:2501819](-)}", "type": "proto_core", "id": "<unknown id>", "qualifiers": {"aStool": ["rule-based-clusters"], "tool": ["antismash"], "cutoff": ["0"], "detection_rule": ["cds((PP-binding or NAD_binding_4) and (AMP-binding or A-OX))"], "neighbourhood": ["20000"], "product": ["NRPS-like"], "protocluster_number": ["4"]}}, {"location": "[2479384:2523240]", "type": "cand_cluster", "id": "<unknown id>", "qualifiers": {"candidate_cluster_number": ["3"], "contig_edge": ["False"], "detection_rules": ["cds((PP-binding or NAD_binding_4) and (AMP-binding or A-OX))"], "kind": ["single"], "product": ["NRPS-like"], "protoclusters": ["4"], "tool": ["antismash"]}}, {"location": "[2479384:2523240]", "type": "region", "id": "<unknown id>", "qualifiers": {"candidate_cluster_numbers": ["3"], "contig_edge": ["False"], "product": ["NRPS-like"], "region_number": ["3"], "rules": ["cds((PP-binding or NAD_binding_4) and (AMP-binding or A-OX))"], "subregion_numbers": [], "tool": ["antismash"]}}, {"location": "join{[2482003:2483404](+), [2483525:2483606](+)}", "type": "CDS", "id": "<unknown id>", "qualifiers": {"Name": ["input.path1.gene681"], "gene": ["input.path1.gene681"], "phase": ["0"], "source": ["GlimmerHMM"], "transl_table": ["1"], "translation": ["MPPLARPATRHFCLGSTLTPFLYPSLSEACARSIARRFLVRGRVSTARCSSTTAESHDSQSESLYSQPSHLNPTPDNYALTPFADRCILTVEAGAGGHGCVSFLREKYIEEGPANGGDGGSGGNVYIQAVRGETSLHKLARRRLMKAGRGRNGQGKVKGGERGEDVLITVPVGTIVREIQRLDPIADEIEEQEQLERDRERERDRAQRSRRRKPNTETEPEPAPEMEPGTYRKDKWLVFPGMVPSELNRLAFPTLPPPRKSHLAALQPQAPIWLDLDKHMETPMLLAAGAMGGLGNPHFVTANHYRPMMATRGDPGMKISLQLELKILADLALVGLPNAGKSTLLRALSNSRARVGNWAFTTLQPNVGTVVLDDHKGRPKVVKRGRDGVLRDNFTIADVPGLIEDAHLDKGLGLGFLRHVERAAVLAFVIDLSAGDAVQALKLLWREVSEYETIRGKELNAETERRMRSHGSSSQPKRIFLRLRQIIYVCSNI"]}}, {"location": "[2482255:2482579](+)", "type": "PFAM_domain", "id": "<unknown id>", "qualifiers": {"aSDomain": ["GTP1_OBG"], "aSTool": ["clusterhmmer"], "database": ["32.0"], "db_xref": ["PF01018.22"], "description": ["GTP1/OBG"], "detection": ["hmmscan"], "domain_id": ["clusterhmmer_input.path1.gene681_0037"], "evalue": ["5.70E-30"], "label": ["input.path1.gene681"], "locus_tag": ["input.path1.gene681"], "protein_end": ["192"], "protein_start": ["84"], "score": ["103.9"], "tool": ["antismash"], "translation": ["DRCILTVEAGAGGHGCVSFLREKYIEEGPANGGDGGSGGNVYIQAVRGETSLHKLARRRLMKAGRGRNGQGKVKGGERGEDVLITVPVGTIVREIQRLDPIADEIEEQ"]}}, {"location": "[2482816:2482981](+)", "type": "PFAM_domain", "id": "<unknown id>", "qualifiers": {"aSDomain": ["GTP1_OBG"], "aSTool": ["clusterhmmer"], "database": ["32.0"], "db_xref": ["PF01018.22"], "description": ["GTP1/OBG"], "detection": ["hmmscan"], "domain_id": ["clusterhmmer_input.path1.gene681_0038"], "evalue": ["2.20E-07"], "label": ["input.path1.gene681"], "locus_tag": ["input.path1.gene681"], "protein_end": ["326"], "protein_start": ["271"], "score": ["30.6"], "tool": ["antismash"], "translation": ["IWLDLDKHMETPMLLAAGAMGGLGNPHFVTANHYRPMMATRGDPGMKISLQLELK"]}}, {"location": "[2482993:2483320](+)", "type": "PFAM_domain", "id": "<unknown id>", "qualifiers": {"aSDomain": ["MMR_HSR1"], "aSTool": ["clusterhmmer"], "database": ["32.0"], "db_xref": ["PF01926.23"], "description": ["50S ribosome-binding GTPase"], "detection": ["hmmscan"], "domain_id": ["clusterhmmer_input.path1.gene681_0039"], "evalue": ["1.10E-23"], "label": ["input.path1.gene681"], "locus_tag": ["input.path1.gene681"], "protein_end": ["439"], "protein_start": ["330"], "score": ["83.4"], "tool": ["antismash"], "translation": ["LALVGLPNAGKSTLLRALSNSRARVGNWAFTTLQPNVGTVVLDDHKGRPKVVKRGRDGVLRDNFTIADVPGLIEDAHLDKGLGLGFLRHVERAAVLAFVIDLSAGDAVQ"]}}, {"location": "join{[2485369:2485404](+), [2485504:2485669](+), [2485721:2486772](+), [2486909:2486922](+), [2487332:2487530](+), [2487922:2488173](+), [2488224:2488446](+)}", "type": "CDS", "id": "<unknown id>", "qualifiers": {"NRPS_PKS": ["Domain: Aminotran_1_2 (60-388). E-value: 1.4e-61. Score: 200.3. Matches aSDomain: nrpspksdomains_input.path1.gene682_Aminotran_1_2.1", "type: other"], "Name": ["input.path1.gene682"], "gene": ["input.path1.gene682"], "gene_functions": ["biosynthetic-additional (smcogs) SMCOG1019:aminotransferase (Score: 127; E-value: 1.5e-38)"], "gene_kind": ["biosynthetic-additional"], "source": ["GlimmerHMM"], "transl_table": ["1"], "translation": ["MASRRSAFDLSNDYKDDGTNILLDANENALGPGLALNENGKLTNGATSSSGPSIDIDLLGLNRYPDPHQIDLKQSLCNLRNTHAHTSKTITPDHLFVGVGSDEAIDALLRAFCVPGKDKILVCPPTYGMYSVSAQVNDVALVKVPLQTPGFQLDVPAITSALSNDPSIKLAYFCSPGNPTGALLKKEDVQPILEHESWNGVVVLDEAYIDFAPDGSSLAEWVAEWPNLVVMQTLSKGFGLAGIRLGAVFTDPAIARILNSLKAPYNISNPTSQLARAALDPKHLEVMYKNRDILLVQRDRMLKELPKIPGVGKFIGGEESNFLLFEMLDAPADKGGKPSNETALAVYEGLAEEKGVVVRFRGKEYGCLGCLRITVGSEKEVDRFLEEIRAVLENIFKKSGKLGAQEEEKRELEANAVRLNATLCGGSVAGPVKIPTRDPNELAPSLRIVQSNDDGWAEANARAFFNRLTAAGHDVVLSAPALDRSGTGTDNVAMYAARHGVPALAFSGHHGERVAWNKPWPRHSTVYADVAHKLTTTVVAAGKPFLPDGTWLNVNMPKTSSKCDSVEKFKFNFGKPDVTVCGNKGNLPLEAWIAKKYEKQCVVTVSVGRAGLPGTAANAGKATQYVVAKKLSGILTCPKDLGRN"]}}, {"location": "join{[2485508:2485669](+), [2485721:2486691](+)}", "type": "aSDomain", "id": "<unknown id>", "qualifiers": {"aSDomain": ["TIGR01141"], "aSTool": ["tigrfam"], "description": ["hisC: histidinol-phosphate transaminase"], "detection": ["hmmscan"], "domain_id": ["TIGRFam_input.path1.gene682_0002"], "evalue": ["4.20E-86"], "identifier": ["TIGR01141"], "label": ["input.path1.gene682"], "locus_tag": ["input.path1.gene682"], "protein_end": ["390"], "protein_start": ["13"], "score": ["286.9"], "tool": ["antismash"], "translation": ["YKDDGTNILLDANENALGPGLALNENGKLTNGATSSSGPSIDIDLLGLNRYPDPHQIDLKQSLCNLRNTHAHTSKTITPDHLFVGVGSDEAIDALLRAFCVPGKDKILVCPPTYGMYSVSAQVNDVALVKVPLQTPGFQLDVPAITSALSNDPSIKLAYFCSPGNPTGALLKKEDVQPILEHESWNGVVVLDEAYIDFAPDGSSLAEWVAEWPNLVVMQTLSKGFGLAGIRLGAVFTDPAIARILNSLKAPYNISNPTSQLARAALDPKHLEVMYKNRDILLVQRDRMLKELPKIPGVGKFIGGEESNFLLFEMLDAPADKGGKPSNETALAVYEGLAEEKGVVVRFRGKEYGCLGCLRITVGSEKEVDRFLEEIRA"]}}, {"location": "join{[2485649:2485669](+), [2485721:2486685](+)}", "type": "aSDomain", "id": "<unknown id>", "qualifiers": {"aSDomain": ["Aminotran_1_2"], "aSTool": ["nrps_pks_domains"], "database": ["nrpspksdomains.hmm"], "detection": ["hmmscan"], "domain_id": ["nrpspksdomains_input.path1.gene682_Aminotran_1_2.1"], "evalue": ["1.40E-61"], "label": ["input.path1.gene682_Aminotran_1_2.1"], "locus_tag": ["input.path1.gene682"], "protein_end": ["388"], "protein_start": ["60"], "score": ["200.3"], "tool": ["antismash"], "translation": ["LNRYPDPHQIDLKQSLCNLRNTHAHTSKTITPDHLFVGVGSDEAIDALLRAFCVPGKDKILVCPPTYGMYSVSAQVNDVALVKVPLQTPGFQLDVPAITSALSNDPSIKLAYFCSPGNPTGALLKKEDVQPILEHESWNGVVVLDEAYIDFAPDGSSLAEWVAEWPNLVVMQTLSKGFGLAGIRLGAVFTDPAIARILNSLKAPYNISNPTSQLARAALDPKHLEVMYKNRDILLVQRDRMLKELPKIPGVGKFIGGEESNFLLFEMLDAPADKGGKPSNETALAVYEGLAEEKGVVVRFRGKEYGCLGCLRITVGSEKEVDRFLEEI"]}}, {"location": "join{[2485649:2485669](+), [2485721:2486685](+)}", "type": "PFAM_domain", "id": "<unknown id>", "qualifiers": {"aSDomain": ["Aminotran_1_2"], "aSTool": ["clusterhmmer"], "database": ["32.0"], "db_xref": ["PF00155.21"], "description": ["Aminotransferase class I and II"], "detection": ["hmmscan"], "domain_id": ["clusterhmmer_input.path1.gene682_0040"], "evalue": ["4.90E-59"], "label": ["input.path1.gene682"], "locus_tag": ["input.path1.gene682"], "protein_end": ["388"], "protein_start": ["60"], "score": ["200.3"], "tool": ["antismash"], "translation": ["LNRYPDPHQIDLKQSLCNLRNTHAHTSKTITPDHLFVGVGSDEAIDALLRAFCVPGKDKILVCPPTYGMYSVSAQVNDVALVKVPLQTPGFQLDVPAITSALSNDPSIKLAYFCSPGNPTGALLKKEDVQPILEHESWNGVVVLDEAYIDFAPDGSSLAEWVAEWPNLVVMQTLSKGFGLAGIRLGAVFTDPAIARILNSLKAPYNISNPTSQLARAALDPKHLEVMYKNRDILLVQRDRMLKELPKIPGVGKFIGGEESNFLLFEMLDAPADKGGKPSNETALAVYEGLAEEKGVVVRFRGKEYGCLGCLRITVGSEKEVDRFLEEI"]}}, {"location": "join{[2487529:2487530](+), [2487922:2488149](+)}", "type": "PFAM_domain", "id": "<unknown id>", "qualifiers": {"aSDomain": ["SurE"], "aSTool": ["clusterhmmer"], "database": ["32.0"], "db_xref": ["PF01975.17"], "description": ["Survival protein SurE"], "detection": ["hmmscan"], "domain_id": ["clusterhmmer_input.path1.gene682_0041"], "evalue": ["5.60E-06"], "label": ["input.path1.gene682"], "locus_tag": ["input.path1.gene682"], "protein_end": ["563"], "protein_start": ["487"], "score": ["26.3"], "tool": ["antismash"], "translation": ["GTDNVAMYAARHGVPALAFSGHHGERVAWNKPWPRHSTVYADVAHKLTTTVVAAGKPFLPDGTWLNVNMPKTSSKC"]}}, {"location": "join{[2490879:2491691](+), [2491835:2491863](+)}", "type": "CDS", "id": "<unknown id>", "qualifiers": {"Name": ["input.path1.gene683"], "gene": ["input.path1.gene683"], "source": ["GlimmerHMM"], "transl_table": ["1"], "translation": ["MSQTPAQPTAPAADQQAKLTLADRMKQYEASFDFTLPLTVPTILRLDGHTFSRLTSKFHKPFDQRIHDAMIATCADLLKYFPQATVAYTQSDEITLVFPAGVQNFNERVQKLSSLAASYCSVRFNAHLAAFLAANPEPQVKQSAYDALGTAHFDARFFQVPSVEEALNCMLWRCRGDAVRNSVNSFARSLYSDKQLYKKSVVEVLEMLRKEKNIEFEDAVPKWAVAGSLVKWEQFEHEGVNVKTGEKEVTTRSRTRVEDRGIREFSDSNLKSQQHAQYH"]}}, {"location": "[2490945:2491362](+)", "type": "PFAM_domain", "id": "<unknown id>", "qualifiers": {"aSDomain": ["Thg1"], "aSTool": ["clusterhmmer"], "database": ["32.0"], "db_xref": ["PF04446.12"], "description": ["tRNAHis guanylyltransferase"], "detection": ["hmmscan"], "domain_id": ["clusterhmmer_input.path1.gene683_0042"], "evalue": ["2.90E-36"], "label": ["input.path1.gene683"], "locus_tag": ["input.path1.gene683"], "protein_end": ["161"], "protein_start": ["22"], "score": ["124.2"], "tool": ["antismash"], "translation": ["DRMKQYEASFDFTLPLTVPTILRLDGHTFSRLTSKFHKPFDQRIHDAMIATCADLLKYFPQATVAYTQSDEITLVFPAGVQNFNERVQKLSSLAASYCSVRFNAHLAAFLAANPEPQVKQSAYDALGTAHFDARFFQVP"]}}, {"location": "join{[2493524:2493701](+), [2493837:2493843](+)}", "type": "CDS", "id": "<unknown id>", "qualifiers": {"Name": ["input.path1.gene684"], "gene": ["input.path1.gene684"], "phase": ["0"], "source": ["GlimmerHMM"], "transl_table": ["1"], "translation": ["MQGGKQADFGDMDTSTWKLGTSPVNSSCTGWPCSISFKSMANNDADDEDFFNYTVASCKS"]}}, {"location": "join{[2498060:2498346](-), [2497266:2497350](-), [2496970:2497058](-), [2496885:2496910](-)}", "type": "CDS", "id": "<unknown id>", "qualifiers": {"Name": ["input.path1.gene685"], "gene": ["input.path1.gene685"], "source": ["GlimmerHMM"], "transl_table": ["1"], "translation": ["MKFTATFALFSAIALTNALAIRQANSQTFTGALGGIAATPILDSGNPDRPFAVKGDTFVNLSAALQRSCDQQFNACANASRGGQDFVFDDCQAQKKYVASYGKAMEKAGMWEHGATYATEIHDSTISISPEFRSALTFCTCSRSNDRGGNWKNERDRDYY"]}}, {"location": "join{[2503188:2503240](-), [2502787:2502814](-), [2502566:2502671](-), [2502403:2502494](-), [2502232:2502354](-), [2502034:2502172](-), [2499384:2501819](-)}", "type": "CDS", "id": "<unknown id>", "qualifiers": {"NRPS_PKS": ["Domain: AMP-binding (56-282). E-value: 8.5e-09. Score: 26.2. Matches aSDomain: nrpspksdomains_input.path1.gene686_AMP-binding.1", "Domain: PKS_PP (490-563). E-value: 2.9e-09. Score: 28.9. Matches aSDomain: nrpspksdomains_input.path1.gene686_PKS_PP.1", "Domain: NAD_binding_4 (611-855). E-value: 3.1e-37. Score: 119.8. Matches aSDomain: nrpspksdomains_input.path1.gene686_NAD_binding_4.1", "type: NRPS-like protein"], "Name": ["input.path1.gene686"], "gene": ["input.path1.gene686"], "gene_functions": ["biosynthetic (rule-based-clusters) NRPS-like: AMP-binding", "biosynthetic (rule-based-clusters) NRPS-like: PP-binding", "biosynthetic (rule-based-clusters) NRPS-like: NAD_binding_4"], "gene_kind": ["biosynthetic"], "sec_met_domain": ["AMP-binding (E-value: 2e-07, bitscore: 25.5, seeds: 400, tool: rule-based-clusters)", "PP-binding (E-value: 7e-08, bitscore: 28.6, seeds: 164, tool: rule-based-clusters)", "NAD_binding_4 (E-value: 4.9e-36, bitscore: 119.8, seeds: 102, tool: rule-based-clusters)"], "source": ["GlimmerHMM"], "transl_table": ["1"], "translation": ["MHGYAQGCCAASVLPQRVIGHRILHINSKDIDPVSCFTMAAVEQKQATVPDYIDEAAKSAANLANAINSMAWWIEKTIGVAQQPGQTIGYMGANDLRYIIVFAAALKVGYVPLFTSPRNSLDGQKFLVESTQLPGLKVFQLPETQGISGVSVPVPHYENRHSRDATARTLILHTSGSTAALRSVMCRSPIVRLPSEKMLTADLIIDVIEDIKPNSGIFPPSLLEDISATDRGLEALGKLEFVCFGGAPLGAASGDKICQVTKLVTIIGSTEAFMMCTLMPAEPDEWGYFHWAAITGTVMEPAEEDLYELVLKPRDISYQAIFHTFPGISEWRTKDLFRQHPSKPYLWKYIGRRDDIVVLSNGEKFNPVLTEKLIESHPLIKGALVVGQGRFQAGLLVEPEWNQAGSLDPSTLIEEIWPTVENANREAPAHARIYSSKIAVAGREKPFVRAAKGSIIRSQTATAFKEEIEALYSDEGYSSDLEQDFNDDPELVEKVRAVFTRSLPSFKQDTPDNVDIFSLGVDSLGVLALTNALNKTIHGAKVTAPVIYSNPSVKQIAEALSANLSNSSGQTITPLTREERMDRMVRKYTQGMVREKKLIQAPNAVSKQTVVVTGSTGSLGTHMLVQLLKDPGIEKVYCMNRSDNAETRQKEALKTQYQDALDFSKAEFLKTDFAVERFGLSDETYELLLSTVTVFIHSAWSVDFNLSLESYETTHIAGTRRAIDFAAASTHNAPIIFISSIASVGNWASLAHDDSPVPEAISSLFDNALTLPQGYGESKHVATQILATASHRLGISTSIIRAGQLAGPSTNASGAAWNVHEWLPTLVHTSKILKKLPASLGNQDRIDWVPMDVAAGTVLDIASATADVASSKSSSERTQVYHMTNPHTTSWNQIYPVIHEFYKNSGVDMQVLGYNEWVDALKEIPRDKENAERVPGLKLLEFYESLKEGSGMGMPVLETSKAESVSRTLREGRAVDEEVVRKWLGQWGF"]}}, {"location": "[2499789:2500521](-)", "type": "aSDomain", "id": "<unknown id>", "qualifiers": {"aSDomain": ["NAD_binding_4"], "aSTool": ["nrps_pks_domains"], "database": ["nrpspksdomains.hmm"], "detection": ["hmmscan"], "domain_id": ["nrpspksdomains_input.path1.gene686_NAD_binding_4.1"], "evalue": ["3.10E-37"], "label": ["input.path1.gene686_NAD_binding_4.1"], "locus_tag": ["input.path1.gene686"], "protein_end": ["855"], "protein_start": ["611"], "score": ["119.8"], "tool": ["antismash"], "translation": ["VTGSTGSLGTHMLVQLLKDPGIEKVYCMNRSDNAETRQKEALKTQYQDALDFSKAEFLKTDFAVERFGLSDETYELLLSTVTVFIHSAWSVDFNLSLESYETTHIAGTRRAIDFAAASTHNAPIIFISSIASVGNWASLAHDDSPVPEAISSLFDNALTLPQGYGESKHVATQILATASHRLGISTSIIRAGQLAGPSTNASGAAWNVHEWLPTLVHTSKILKKLPASLGNQDRIDWVPMDVAA"]}}, {"location": "[2499789:2500521](-)", "type": "PFAM_domain", "id": "<unknown id>", "qualifiers": {"aSDomain": ["NAD_binding_4"], "aSTool": ["clusterhmmer"], "database": ["32.0"], "db_xref": ["PF07993.12"], "description": ["Male sterility protein"], "detection": ["hmmscan"], "domain_id": ["clusterhmmer_input.path1.gene686_0044"], "evalue": ["3.50E-34"], "label": ["input.path1.gene686"], "locus_tag": ["input.path1.gene686"], "protein_end": ["855"], "protein_start": ["611"], "score": ["118.2"], "tool": ["antismash"], "translation": ["VTGSTGSLGTHMLVQLLKDPGIEKVYCMNRSDNAETRQKEALKTQYQDALDFSKAEFLKTDFAVERFGLSDETYELLLSTVTVFIHSAWSVDFNLSLESYETTHIAGTRRAIDFAAASTHNAPIIFISSIASVGNWASLAHDDSPVPEAISSLFDNALTLPQGYGESKHVATQILATASHRLGISTSIIRAGQLAGPSTNASGAAWNVHEWLPTLVHTSKILKKLPASLGNQDRIDWVPMDVAA"]}}, {"location": "[2500665:2500884](-)", "type": "aSDomain", "id": "<unknown id>", "qualifiers": {"aSDomain": ["PKS_PP"], "aSTool": ["nrps_pks_domains"], "database": ["nrpspksdomains.hmm"], "detection": ["hmmscan"], "domain_id": ["nrpspksdomains_input.path1.gene686_PKS_PP.1"], "evalue": ["2.90E-09"], "label": ["input.path1.gene686_PKS_PP.1"], "locus_tag": ["input.path1.gene686"], "protein_end": ["563"], "protein_start": ["490"], "score": ["28.9"], "tool": ["antismash"], "translation": ["LVEKVRAVFTRSLPSFKQDTPDNVDIFSLGVDSLGVLALTNALNKTIHGAKVTAPVIYSNPSVKQIAEALSAN"]}}, {"location": "[2500665:2502582]", "type": "aSModule", "id": "<unknown id>", "qualifiers": {"complete": null, "domains": ["nrpspksdomains_input.path1.gene686_AMP-binding.1", "nrpspksdomains_input.path1.gene686_PKS_PP.1"], "locus_tags": ["input.path1.gene686"], "starter_module": null, "tool": ["antismash"], "type": ["nrps"]}}, {"location": "[2500674:2500824](-)", "type": "PFAM_domain", "id": "<unknown id>", "qualifiers": {"aSDomain": ["PP-binding"], "aSTool": ["clusterhmmer"], "database": ["32.0"], "db_xref": ["PF00550.25"], "description": ["Phosphopantetheine attachment site"], "detection": ["hmmscan"], "domain_id": ["clusterhmmer_input.path1.gene686_0043"], "evalue": ["9.50E-07"], "label": ["input.path1.gene686"], "locus_tag": ["input.path1.gene686"], "protein_end": ["560"], "protein_start": ["510"], "score": ["29.1"], "tool": ["antismash"], "translation": ["PDNVDIFSLGVDSLGVLALTNALNKTIHGAKVTAPVIYSNPSVKQIAEAL"]}}, {"location": "join{[2502566:2502582](-), [2502403:2502494](-), [2502232:2502354](-), [2502034:2502172](-), [2501508:2501819](-)}", "type": "aSDomain", "id": "<unknown id>", "qualifiers": {"aSDomain": ["AMP-binding"], "aSTool": ["nrps_pks_domains"], "database": ["nrpspksdomains.hmm"], "detection": ["hmmscan"], "domain_id": ["nrpspksdomains_input.path1.gene686_AMP-binding.1"], "evalue": ["8.50E-09"], "label": ["input.path1.gene686_AMP-binding.1"], "locus_tag": ["input.path1.gene686"], "protein_end": ["282"], "protein_start": ["56"], "score": ["26.2"], "tool": ["antismash"], "translation": ["AKSAANLANAINSMAWWIEKTIGVAQQPGQTIGYMGANDLRYIIVFAAALKVGYVPLFTSPRNSLDGQKFLVESTQLPGLKVFQLPETQGISGVSVPVPHYENRHSRDATARTLILHTSGSTAALRSVMCRSPIVRLPSEKMLTADLIIDVIEDIKPNSGIFPPSLLEDISATDRGLEALGKLEFVCFGGAPLGAASGDKICQVTKLVTIIGSTEAFMMCTLMPAE"]}}, {"location": "join{[2508503:2508545](-), [2508339:2508404](-), [2508059:2508284](-), [2507151:2507220](-), [2507070:2507092](-), [2506910:2506982](-), [2504674:2506849](-), [2504426:2504616](-), [2503815:2504372](-)}", "type": "CDS", "id": "<unknown id>", "qualifiers": {"Name": ["input.path1.gene687"], "gene": ["input.path1.gene687"], "source": ["GlimmerHMM"], "transl_table": ["1"], "translation": ["MSTAARRRLMRDFKRMQTDPPAGVSASPIADNVMTWNAVIIGPADTPFEDGTFRLVMHFEEAYPNKPPGVKFISQMFHPNVYGTGELCLDILQNRWSPTYDVAAILTSIQSRERDKQSWSGRWAESIIGLPAMSGSNTIKGNKIEIASGGEPIVNFENEDTCSISSKEASGSFTFDRVFDMKSKQNEVFDYSIRPTVDDIINGYNGTVFAYGQTGAGKSYTMMGTGIEDEAGKGIIPRIVEQIFASILSSASDIEYTVRVSYMEIYMERIRDLLMPQNDNLPVHEEKNRGVYVKGLLEVYVSSVEEVYEVMRRGGDARAVSATNMNAESSRSHSIFVITVAQKNITTGSQKSGQLFLVDLAGSEKVGKTGASGQTLEEAKKINKSLSALGMVINALTDGKSSHVPYRDSKLTRILQESLGGNSRTTLIINCSPSSYNDAETLSTLQFGRRAKAIKNKAKVNQELSPAELKAMLKKTQGQITSFEGYIASLEGEVQLWRGGETVPKERWVAALDSSVSGRKPPPTPSRAQTPSRLDATKNSETPSRPDSRLDVERAGTPSIPLDKDEKDEFLRRENELQDQVAEKETLVARIEEQLKTAKDELSYFKERDSKSNKELERLSTELNELKMQIEKLNFEGKEGQITMDGLKDANAELTAELDDVKQQLLDARMNAKESTAAQDEKKKKKAEAMAQMMAGFDLGGEVFSDNERSIQKMIEQLDALHKLSSSGEAVAPDAIQEIREKLVETQGIVRQAELSYNTRNEQDDAHNRRREALEQRLANLQQQYEELCEKNLSDADKEEIKSRLAEAYEARQEGNVELVQELRADLTRKSEQNSQLATEIESLQQRIKSGAIANGVANGINGKSVQQQIAEFDNMKKNLMRDLQNRCERVVELEISLDETREQYNNVLKSSNNRAQQKKMMFLERNLEQLTVVQRQLVEQNSSLKKEVAIAEHSQEKLTAANHRYVDKISSMFSLLLKSNMSEKCKDGTISLLSPYLPVPPTKKISDLLSPIKFTKEGHGAPKDEGSISYFTSSDPIELDGWTNIDNPPRFEAQLTAVKERLEAAKQGSTRGLGSPSAGASFAFGGAVGSRVAKPIRGGGSSVQDGPVHPSINSLQGQDGGAQPSGKRTSWFFNKGS"]}}, {"location": "join{[2506910:2506937](-), [2505982:2506849](-)}", "type": "PFAM_domain", "id": "<unknown id>", "qualifiers": {"aSDomain": ["Kinesin"], "aSTool": ["clusterhmmer"], "database": ["32.0"], "db_xref": ["PF00225.23"], "description": ["Kinesin motor domain"], "detection": ["hmmscan"], "domain_id": ["clusterhmmer_input.path1.gene687_0046"], "evalue": ["1.50E-111"], "label": ["input.path1.gene687"], "locus_tag": ["input.path1.gene687"], "protein_end": ["454"], "protein_start": ["156"], "score": ["372.6"], "tool": ["antismash"], "translation": ["ENEDTCSISSKEASGSFTFDRVFDMKSKQNEVFDYSIRPTVDDIINGYNGTVFAYGQTGAGKSYTMMGTGIEDEAGKGIIPRIVEQIFASILSSASDIEYTVRVSYMEIYMERIRDLLMPQNDNLPVHEEKNRGVYVKGLLEVYVSSVEEVYEVMRRGGDARAVSATNMNAESSRSHSIFVITVAQKNITTGSQKSGQLFLVDLAGSEKVGKTGASGQTLEEAKKINKSLSALGMVINALTDGKSSHVPYRDSKLTRILQESLGGNSRTTLIINCSPSSYNDAETLSTLQFGRRAKAI"]}}, {"location": "join{[2508503:2508524](-), [2508339:2508404](-), [2508059:2508284](-), [2507219:2507220](-)}", "type": "PFAM_domain", "id": "<unknown id>", "qualifiers": {"aSDomain": ["UQ_con"], "aSTool": ["clusterhmmer"], "database": ["32.0"], "db_xref": ["PF00179.26"], "description": ["Ubiquitin-conjugating enzyme"], "detection": ["hmmscan"], "domain_id": ["clusterhmmer_input.path1.gene687_0045"], "evalue": ["2.90E-36"], "label": ["input.path1.gene687"], "locus_tag": ["input.path1.gene687"], "protein_end": ["111"], "protein_start": ["7"], "score": ["124.2"], "tool": ["antismash"], "translation": ["RLMRDFKRMQTDPPAGVSASPIADNVMTWNAVIIGPADTPFEDGTFRLVMHFEEAYPNKPPGVKFISQMFHPNVYGTGELCLDILQNRWSPTYDVAAILTSIQS"]}}, {"location": "join{[2510726:2510832](-), [2510512:2510672](-), [2510305:2510465](-), [2509673:2510243](-), [2509345:2509526](-), [2509118:2509297](-)}", "type": "CDS", "id": "<unknown id>", "qualifiers": {"Name": ["input.path1.gene688"], "gene": ["input.path1.gene688"], "source": ["GlimmerHMM"], "transl_table": ["1"], "translation": ["MADQMAAPLLKMNNPDSVIKTPNLDELARTGVVFSRQLPSKIGGYDNASVLNPDVPTYAHYLRREGYETVLAGKMHFIGPDQLHGFEHRLTSDIYPGDLGWTVNWDKPDERQEWYHNMSSVMQAGPCVRSNQLDYDEDVMFKSSQYLYDWARSDPQTRRPFALTVSLTHPHDPYTMTRDYWDRYEDVDIPLPNIHIDREDQDPHSQRLMKTVDLWDNPIPEEAAIRARRAYFGACTFVDDQVGKLVKILKDCYLDEDTIIVFSGDHGDMLGERNLWYKMSWFENSARVPMIINYPAKFEPKRVTESVSTMDLLPTFIDLAGGDRSALLPVDGLFNLIEDPQELVNLASSSKYAQVFAAFEAEAKKKWDFVAIHADVLAAQRRRQLCWSALQLGRKETWDYQPPGIEKDRYIRSHIPLDDLERRARFPVVDYLGREKSAAASHHGIAGAAGE"]}}, {"location": "join{[2509345:2509400](-), [2509196:2509297](-)}", "type": "PFAM_domain", "id": "<unknown id>", "qualifiers": {"aSDomain": ["Choline_sulf_C"], "aSTool": ["clusterhmmer"], "database": ["32.0"], "db_xref": ["PF12411.8"], "description": ["Choline sulfatase enzyme C terminal"], "detection": ["hmmscan"], "domain_id": ["clusterhmmer_input.path1.gene688_0048"], "evalue": ["1.90E-22"], "label": ["input.path1.gene688"], "locus_tag": ["input.path1.gene688"], "protein_end": ["426"], "protein_start": ["374"], "score": ["78.8"], "tool": ["antismash"], "translation": ["DVLAAQRRRQLCWSALQLGRKETWDYQPPGIEKDRYIRSHIPLDDLERRARF"]}}, {"location": "join{[2510726:2510832](-), [2510512:2510672](-), [2510305:2510465](-), [2509673:2510243](-)}", "type": "aSDomain", "id": "<unknown id>", "qualifiers": {"aSDomain": ["TIGR03417"], "aSTool": ["tigrfam"], "description": ["chol_sulfatase: choline-sulfatase"], "detection": ["hmmscan"], "domain_id": ["TIGRFam_input.path1.gene688_0003"], "evalue": ["2.40E-148"], "identifier": ["TIGR03417"], "label": ["input.path1.gene688"], "locus_tag": ["input.path1.gene688"], "protein_end": ["332"], "protein_start": ["0"], "score": ["493.0"], "tool": ["antismash"], "translation": ["MADQMAAPLLKMNNPDSVIKTPNLDELARTGVVFSRQLPSKIGGYDNASVLNPDVPTYAHYLRREGYETVLAGKMHFIGPDQLHGFEHRLTSDIYPGDLGWTVNWDKPDERQEWYHNMSSVMQAGPCVRSNQLDYDEDVMFKSSQYLYDWARSDPQTRRPFALTVSLTHPHDPYTMTRDYWDRYEDVDIPLPNIHIDREDQDPHSQRLMKTVDLWDNPIPEEAAIRARRAYFGACTFVDDQVGKLVKILKDCYLDEDTIIVFSGDHGDMLGERNLWYKMSWFENSARVPMIINYPAKFEPKRVTESVSTMDLLPTFIDLAGGDRSALLPVDG"]}}, {"location": "join{[2510512:2510640](-), [2510305:2510465](-), [2509706:2510243](-)}", "type": "PFAM_domain", "id": "<unknown id>", "qualifiers": {"aSDomain": ["Sulfatase"], "aSTool": ["clusterhmmer"], "database": ["32.0"], "db_xref": ["PF00884.23"], "description": ["Sulfatase"], "detection": ["hmmscan"], "domain_id": ["clusterhmmer_input.path1.gene688_0047"], "evalue": ["1.20E-33"], "label": ["input.path1.gene688"], "locus_tag": ["input.path1.gene688"], "protein_end": ["321"], "protein_start": ["46"], "score": ["116.8"], "tool": ["antismash"], "translation": ["NASVLNPDVPTYAHYLRREGYETVLAGKMHFIGPDQLHGFEHRLTSDIYPGDLGWTVNWDKPDERQEWYHNMSSVMQAGPCVRSNQLDYDEDVMFKSSQYLYDWARSDPQTRRPFALTVSLTHPHDPYTMTRDYWDRYEDVDIPLPNIHIDREDQDPHSQRLMKTVDLWDNPIPEEAAIRARRAYFGACTFVDDQVGKLVKILKDCYLDEDTIIVFSGDHGDMLGERNLWYKMSWFENSARVPMIINYPAKFEPKRVTESVSTMDLLPTFIDLAG"]}}, {"location": "join{[2519212:2519551](+), [2519659:2519702](+), [2519820:2520209](+)}", "type": "CDS", "id": "<unknown id>", "qualifiers": {"Name": ["input.path1.gene689"], "gene": ["input.path1.gene689"], "source": ["GlimmerHMM"], "transl_table": ["1"], "translation": ["MFTIALTTLSLLTLTTPTPIHPRQNSAPLYPENGTLTDPPPVTPWTRPNPSYTASQLASLKGAYTAAERIGYLASYGDTNDYFKFDLTPNGSVSNAANGIGGQGYLAFVQNFPGTSLKTGFVLEDGYDQPIYTEIGLYQTTIRPQGSLHWEFNDNCDSAVFVASLGSDDPGVARTAQNFFINPQEIVDANLAYPSWLVNVNVGEYRTQLPTAFAQGAKECYERCGIKYATNQAGGGPNAPAPKEEGDLGLNGTSQA"]}}, {"location": "join{[2527207:2527299](-), [2526044:2527140](-), [2524274:2525303](-), [2523446:2524037](-), [2522892:2522957](-), [2522361:2522721](-), [2520706:2522315](-)}", "type": "CDS", "id": "<unknown id>", "qualifiers": {"Name": ["input.path1.gene690"], "gene": ["input.path1.gene690"], "source": ["GlimmerHMM"], "transl_table": ["1"], "translation": ["MVDRPAQPRPQHGKPHAQMEADRTKEREFYRYYHHPQYSTSDATRQLPVLSPLQLPTSPLPRPARPSEDKALTAFAQLGALRLNTRRCLISFFDRRNIFILAEATRTASIITGQPEFEHDALQWGTSIFPKTQSICYHTVRLPWEFPHETECDYDHYPSLVVNDLSRDERFKDYPFVAGPPYSRFYAGVPIRSPSGHSIGTYCVLDDKPRNGVSDHELRFLKDMAGTIMRHLEMSRATEDHKRSGIMVKSLGSFADGKSSLDDWWEENEVVSSNASPSDPPTAPRQRRPTINAVSPTTLTKAFLLPRNNSTESSIPSVNSVQATSPSSVAPGSTIATPASEILDPVKSEVAYKTASSAGEGKPDTVTPETKAIFERAAQMIVEAVEAEGAVFFDAKVLDYAKINNLTRSNTKKRTSRRAKSVKHVITPTQGHTNDIMTITTDFDISVLVEEVLETVFAGFNFSKNNFESLDQRPKKFEPPPISVIVDINKWDNYVFRTQPGAWRRVLMNLFGNALKYTPAGFIKIKLQAVPSADQSDDSVELKLTVTDSGIGMSEDYINNRLFHSFAQENPLSQGTGLGLSIVKQLVELLGGDVEVRSEKGRGTKFAVNCPLRPGIFSPAMSALQPGQEVSNVYKRTQGKTVQFVGFDNDDECFPVKSLKNKTGSKIAAKALESLCKDWFGMEVWDAKASHAPDLVMATETGARELRAKFSQSPEGVPSAPVVVLCRAAALVQSTTAITSAVSAPEVRSVNHTPTDTRRAPPKSLNCLAVDDNPINLRLLRTFVEKLGHRHVLAKNGLEALDAYKDSCVDNSPLAARIDVILMDINMPEMDGMEATRQIRAHERDNELPPVTIIALTGVASSEAQQEAHASGVNLFLIKPVRLGDLEVVLKGVVTSDEAEKKRERREKDQVNIEISTPAVDEKKKSRGAVARPIKRRVCASAKRQARPSEKFLPVKKSALRRCPATLARGLSTAALSPRVLRASLPQSTSAFRIAPPRVPGVATAAFHQSARWQEVAAQAAEEQTTQDNHMVTRFEDLATQGLVHPNVVKTLTRNMRLETMTDVQTRTINEALSGVDVVAQAKTGTGKTLGFLIPVIQRILQNDPKLAERARGFKRAKPDDIRAIIISPTRELAEQIAVEAQKVVSGTGLIVQTAVGGTQKRSMLQKTQREGCHIMIGTPGRLNDILSDPYSGIKAPRLNALVMDEADRLLDQGFTAEIDQIKEQLPSPDEVERQNLMFSATLSREVVELVRRTMRPGFHFAQCVNANEEPTHDRVPQKLVQLQGFENITPTLYELILREYQKGQSGDSRPFKAIVYFNSTAEVTLASSVFYKLSGGFKRDRPLHGMRTYEIHSKLSQGQRTRAADDFRFCKTGVLLSSDVTARGMDFPNVTHVIQIGLPRDRESYIHRIGRTARAGKEGEGWLFVTPYDQHETPRRLRGIPLNADTSLESADVDMSVPSELPESTAKLIQDTVEAHSKVYPDQLSDAFRGLFGSFQGYSDRQGLLEGANRLAEFGWGMEQPPQPPSSFFARRGGGGRPGGFGGRSGPRDGGSGGRSGPRDGGFGGRSGPPRSGGFGGRDGGFGGRGRGGRDGGRFSERPRRDFGDRPPKFDF"]}}, {"location": "join{[2528421:2528574](+), [2528659:2529080](+), [2529146:2529545](+), [2529638:2530435](+), [2530477:2530648](+)}", "type": "CDS", "id": "<unknown id>", "qualifiers": {"Name": ["input.path1.gene691"], "gene": ["input.path1.gene691"], "source": ["GlimmerHMM"], "transl_table": ["1"], "translation": ["MGRLMHVATCALNQWALDFTGNKDRIVESIRVAKSKGAKLRVGPELEISGYGCLDHFLEGEVYENSMAMLQEIMEDESLHDIIIDLGMPVFHRGNRYNCRVVILNSKILMIRPKMHLANDGNYREMRYFIPWKKPLKVEDFVLPDGIAKIQGARKVPIGDAVLSTNDACIGVESCEELFVPESPHINMGLNALILEATRKNGGVYLYSNQKGCDGDRLYYDGCAMVIVNGQIVNQGSQFSMTDVEVVTAIVDIEEVNSYRISPARGAQTQSAPEYKRIDVDFSLGQGETDLDLDVYPNKSRSLRIHAPEEEIALGPACWLWDYLLFAAIQDGNEQVIADVKRICGPYHHDSNWLPKDAQDLCNSILHTAYMGMASQSSQETRSRAERLAKDIGAYHTDLNIDPAFDAQRQIFSQATGFDPKFKVHGGTQTENLALQNIQARQRMVTAYMLAQLLPTVRQRDGGGGLLVLGSGNVDECLRGYLTKYDCSSADINPIGSISKTDLKRFVRWAATSFELPILDEFVDATPTAELEPITADYVQSDEADMGMTYAELSDFGRLRKEKKAGPYTMFCRLVHDWKDRATPREVADKMTTMTPSYHAEAYSPDDNRFDLRPFLYPSFWESYSFKKIDERVALLEKRAKEAEGN"]}}, {"location": "join{[2532205:2533338](+), [2533394:2533398](+)}", "type": "CDS", "id": "<unknown id>", "qualifiers": {"Name": ["input.path1.gene692"], "gene": ["input.path1.gene692"], "source": ["GlimmerHMM"], "transl_table": ["1"], "translation": ["MTAEDKYLAQIAGALELVNTGTTTILDHASGDSSEETEDSILQATLDSGVRIFHAFSVHDLGTATNWTVDLQIEKLRSLATDARLTNNSLVKLGLSFDAFPSAPKSTIEELWSIVQDHNLSLVTTHHLAGPYLNDNSPTLLDSLGWLNTSTPVIFSHSSFISSSDIHVLRQRNQYISTTPESEMHYGHGNIYAHVIQDQASLGVDTHFTFASDMVQQARLWLQNLRLRLYEKVLRDQEVPWNNPMSTEQAFHLITRAGALALRRDDLGVIVPGAKADLAIFDAETPNLLGGEYDPVAAIVLHSNTGDVEDVVVNGEFVKREGKLLYEGYGDVKRRFKQSARKIQKIWGEMEWEDYWEDSLFLGVTEYGTADLVDTQRG"]}}, {"location": "join{[2538999:2539013](-), [2538843:2538952](-), [2538611:2538778](-), [2538097:2538557](-)}", "type": "CDS", "id": "<unknown id>", "qualifiers": {"Name": ["input.path1.gene693"], "gene": ["input.path1.gene693"], "source": ["GlimmerHMM"], "transl_table": ["1"], "translation": ["MAGSTVPTKSSIEVPESVLKKQKANAKADEQRAADLKKKREANKKKRSVIFERAQKYQQEYVKAERDIIEAKRKAKQEDSFFVPAEPKLAFVVRIKGINKIDPKKRKTLQLLRLLQINNGVFVRLTKATIEMLKIVEPFIAYGYPNLKTVRELVYKRGYGKVNKQRLPLSDNQIIEENLGQYGIVCIEDLIHELYTVGPNFKQASNFLWPFKLSSPTGGFRPRKFKHFIEGGDLGNRENFINDLIRQMN"]}}, {"location": "join{[2539280:2539298](+), [2539344:2539517](+), [2539572:2541901](+)}", "type": "CDS", "id": "<unknown id>", "qualifiers": {"Name": ["input.path1.gene694"], "gene": ["input.path1.gene694"], "source": ["GlimmerHMM"], "transl_table": ["1"], "translation": ["MGRGGRGGGRGRFRGKNKGRGGGGGGGGRDTRTESWNDITRKNDLFESYYRMGGFLEEAEFEEISDALAVREIFKQRYIPAIKSMDFEGEPVEPPKPVPAFPDELVWDMKTHKKVIRRYAPFAEFQKFLVAETTSGNISRQEVVSMIPPHFLDVKPGMVVLDMCAAPGSKTAQLAEMIHGDEEDRVARAARDENPNIDGEGDYSDDGRSTGLLIANDTDYKRAGMLTHQVKRLNFPNLIVTNHDASIFPSVELPSNPGEKKQYLKYDRILADVPCSGDGTARKNPNVWSKWTPKDGLGLHNLQLRILFRGLQMLKKGGRLVYSTCSMNPVENEAVVGAAIEACGGISKVQLVDASNYLPNLKRKPGLNKWKVYDTSAVGGGEKTAHLFSSWDAFVKTKQKYDKEEPERQFSSKIAPGCFPPITTSEEQRIPLERCVRVYPHLQDTGGFFIAILEKLDDIKVHQISASDNTELLRKAMMESENTTPAPTTETPAAEQPNGNASPLKRKLENDDTSDVTETVKKAKTVEEPTEQPATDLDAKSGAEAPKPAKASSDVVAKPAVDDHPKLKGSTQQSNKEYFEYLPADEPSIAQILDFFGISQRFPRDRFMVKNKEGLLLNKIYYTSALAKAIINQNKYRGMKFIHCGVVMFVSHKIKDAELMKAPWRLQNEGIRILEPWAQSRIVNLTSKKTLYKLLIEMFPKLPKDGSHEIGEVGDQLMDMDIGCSFVRIEQSEGEDGFPFRMVLPLWRHPGSANLMVDKDDRKAMLLRLFNEKDPQIKNHVAEKAAAAAEEERKANELEAKEAEEEEAKDPEELAAKDAMELEEEGGVSLTENMEVDKA"]}}, {"location": "join{[2542579:2542725](+), [2543079:2543110](+), [2543177:2543195](+)}", "type": "CDS", "id": "<unknown id>", "qualifiers": {"Name": ["input.path1.gene695"], "gene": ["input.path1.gene695"], "source": ["GlimmerHMM"], "transl_table": ["1"], "translation": ["MDCSAGKKMKLVLLFGWASRMCCWVVMIIGLSLAIALNDEDDGIPINYPLSYLGMSIYTDNRWK"]}}, {"location": "join{[2544387:2544448](-), [2544141:2544273](-), [2543956:2544087](-), [2543815:2543860](-), [2543747:2543759](-)}", "type": "CDS", "id": "<unknown id>", "qualifiers": {"Name": ["input.path1.gene696"], "gene": ["input.path1.gene696"], "source": ["GlimmerHMM"], "transl_table": ["1"], "translation": ["MGVCSLNYSGIIVVDASWSGSPIVDEVDLRYSQVRFNGSLMKSNVYRQDAGPEVDSAWKSLGADYSAARIPNDKAAKSGLASDQVKIKDKYGGGYPAHVEGLHHLHCLGLGPFSNSLEILKYHHTA"]}}, {"location": "join{[2546163:2546245](+), [2546296:2546442](+)}", "type": "CDS", "id": "<unknown id>", "qualifiers": {"Name": ["input.path1.gene697"], "gene": ["input.path1.gene697"], "source": ["GlimmerHMM"], "transl_table": ["1"], "translation": ["MKLPTILLTLIASALGAPVAQSSYDDYGSYDNVPAPAGGYGSYGSYGDVPPPAGGYATYGSYKRDGSDTVKEAEG"]}}, {"location": "join{[2548120:2549498](-), [2547880:2547903](-)}", "type": "CDS", "id": "<unknown id>", "qualifiers": {"Name": ["input.path1.gene698"], "gene": ["input.path1.gene698"], "source": ["GlimmerHMM"], "transl_table": ["1"], "translation": ["MRSQRELQAENESLKNTQIDLKIRLEALQSQHNKLLDQAEEDKARIQELESYEDEVFDLRDTNAKHVSMVEDMEDELTELRRQNEEVLKISEDTVAEIEKKEEALQEAAEIILGLEKDKAGLLEEVKRLKETQQAKPQAANGYDTNTFATAHGQLRYPANVNLADDSRPSTGYHDSDYYSMPASPHEKRSQESITFVSERAKKFINMKKETQRSIQDLSRRLSNASLKQEKKKNEPVPQVPQIPEAYKQQATSAEPYITPQRSGPVQVTLSPALSYDPYSIASDRSSTPHSASSGLRNQHHTSFNIDTSSQYRPASHRSNATGTPTSSRRSKQSLRSVDAPTAPARHSSRTAMNAYSAEQLRSEPRIEPDVRSEASSEATWEVQSVLSEAVTTEVDANYRGPWYNQISAWGTPSRSLVPGQVDGPTQRSTSYTEKNFLFNPAEDEEEFVEKTRTLGRRQLHMVTIK"]}}, {"location": "join{[2552941:2553000](-), [2552297:2552889](-)}", "type": "CDS", "id": "<unknown id>", "qualifiers": {"Name": ["input.path1.gene699"], "gene": ["input.path1.gene699"], "source": ["GlimmerHMM"], "transl_table": ["1"], "translation": ["MSPTPTPDNAFYVLVTGANSGLGLGIGARLIDEFLQTRPQDESLVLIITTRDQRKGDATIAILEEQLRKICRKAEKTLPGVSQVLQRRVFLQQERLDLLSLVSVQKLAKKLHETLPKLDVVICNAGIGGWTGVNWLKAFMTIPIAWKTSTTWPTFKLSGVGWTTKPQLPPMEDGSKREEPPWAKSSARTSSDTICWDTTSRHCWRKDHKQNPVRVD"]}}, {"location": "join{[2561089:2561340](-), [2559875:2561034](-), [2559555:2559819](-)}", "type": "CDS", "id": "<unknown id>", "qualifiers": {"Name": ["input.path1.gene700"], "gene": ["input.path1.gene700"], "source": ["GlimmerHMM"], "transl_table": ["1"], "translation": ["MVIEKTSAKGPEPQPVPKVESEYFEGAPINSDEVKQLDETRLKQFYIGSIDQGTTSTRFIIFDGTGQPVAQHQIEFTQIYPHSGWHEHDPQEILDTVELCIEQAIQAFIHKGHDIKDIKAVGLTNQRETTLVWDSNTGKPLHNAIAWPDTRTKGLVRELKEREGAEDLKQTTGLPLSTYPSSVKLMWLLNNVDEVRQAYDEDRLAFGTIDTWILYHLNGKDKNIHVTDTTNASRTMFMNLHTVKYDDKLLGFFGIDRNKIKLPKIVPSSCPESYGSIAEGPLKGVRIAGCLGDQSAALVGQQGFTPGSAKNTYGTGCFLLYNVGEKPVISKHGLLATIAYDFGRDRKPVYALEGSVAVAGSGVKFLMSNLGFITHSHKISDLAASVEDNGGCVFVTAFSGLFAPYWIDDAKGTIFGITQHTERGHIARATLEATCFQTKAILDAMEKDSGHKLTELSVDGGMSNSNLCMQTQANIIGIPVDRPAMRETTSLGAAIAAGFAVDIWKEFTELKGINQKDRMIFEPNITKEESAKMFKKWGRAVEMCRGWLDADEAKEDF"]}}, {"location": "join{[2563004:2563031](-), [2562729:2562951](-), [2562186:2562684](-)}", "type": "CDS", "id": "<unknown id>", "qualifiers": {"Name": ["input.path1.gene701"], "gene": ["input.path1.gene701"], "phase": ["0"], "source": ["GlimmerHMM"], "transl_table": ["1"], "translation": ["MSAGIKQDLSTIKETFDLSDVPRQAYYIGLAGVLPYLATSLSTVVCAYEINHAVAGYGYLMSSETATHLLHILEPLQVGYGAVILSFLGAIHWGLEFAGYGGHHGYKRYAIGVVAPAIAWPTVLMPAEYALITQFMAFTFLYYADTRATYRGWTPPWYAIYRFVLTFIVGGSIVVSLIGRGEVSDEVGRMPGAVDRMKALGGTEGQEAMAKEEAGIRAQKELEGKDKGEEDKGEEDKGQEEDDSEESD"]}}, {"location": "join{[2564698:2565445](+), [2565513:2566170](+), [2566181:2566718](+)}", "type": "CDS", "id": "<unknown id>", "qualifiers": {"Name": ["input.path1.gene702"], "gene": ["input.path1.gene702"], "phase": ["0"], "source": ["GlimmerHMM"], "transl_table": ["1"], "translation": ["MAPAVGIDLGTTYSCVGIFRDDRIEIIANDQGNRTTPSFVAFTDTERLIGDSAKNQVAMNPANTVFDAKRLIGRKFQDAEVQADMKHFPFTIIEKAGKPVIEVEFKGEKKNFTPEEISSMVLTKMRETAESYLGGTVNNAVVTVPAYFNDSQRQATKDAGLIAGLNVLRIINEPTAAAIAYGLDKKTEGERNVLIFDLGGGTFDVSLLTIEEGIFEVKSTAGDTHLGGEDFDNRLVNHFVNEFKRKHKKDLTSNARALRRLRTACERAKRTLSSSAQTSIEIDSLFEGIDFYTSITRARFEELCQDLFRSTMEPVERVLRDAKCDKSSVHEIVLVGGSTRIPKIQKMVSDFFNGKEPNKSINPDEAVAYGAAVQAAILSGDTSSKSTNEILLLDVTPLSVGIETAGGVMTPLIKRNTTIPTKKSEVFSTFSDNQPGVLIQVYEGERARTKDNNLLGKFELTGIPLHLAIEVTFDMDANGIMNVSALEKGTGKTNKIVITNDKGRLSKDEIERMLAEAEKYKAEDEAEAARISAKNALESYAYSLRNTLSDSKVDEKLEAGDKEKLKSEIDKVVQWLDDSQQATKEEYEAQQKELEAVANPIMMKFYGAGGEGGMPGGMPGGAGGFPGGAPGGAAGHDDGPTVEEVD"]}}, {"location": "join{[2567388:2567616](-), [2567253:2567271](-)}", "type": "CDS", "id": "<unknown id>", "qualifiers": {"Name": ["input.path1.gene703"], "gene": ["input.path1.gene703"], "phase": ["0"], "source": ["GlimmerHMM"], "transl_table": ["1"], "translation": ["MSCRAAFDAAFYCSSFGGHFNDIYRYGHLRSCSEHWADWRFCMALTGASREGRANAIRERYREKEAALKKQPNSEDYYKVA"]}}, {"location": "join{[2568683:2570570](+), [2570596:2575284](+), [2575496:2578323](+)}", "type": "CDS", "id": "<unknown id>", "qualifiers": {"Name": ["input.path1.gene704"], "gene": ["input.path1.gene704"], "source": ["GlimmerHMM"], "transl_table": ["1"], "translation": ["MLEGLVSNLLNRFLGMYVQNFDPKQLNVGIWSGDVKLRDLELRREALDQLHLPLNVVEGHLGSLTLSIPWSNLRGKPLKVNIEDVYLLAAPKEDADYDADEEERRAHAVKMEKLDSAELLKERNTEGMSAEEQQKNQSFTASLVTAIVDNVQVTVKNIHIRYEDSIADPGHPFALGLTLSDFSAISTDENWKPTFIQGTASSTHKLATLGSLAIYWDTDAKLIGTGKGSQSKDEQEIDHNEFLEKVRSMIVRGENPDLGDHQFILKPISGRMGLEMDKTGKTDRPKMKARLLFDELGFIIDEDQYRDALMLVDLFHYFIRHQEYKKFQPKSSPKEDPAGWFRFAGQAVLDKIHERNRKWSWDYFKERRDDRIRYIELFKKKKRDEKLTADETEALDKLERKLTYEDLRFWRSLARNQLRKENVGVKKPPPKQGWGSWIWGSKQEENNEDNTQMTDEQRKELYDAIDWDEKNAIAESVDMPKEYVKMEVNMSLRTGSFTLKRDPHGQAKEILRLLFDSFSTQFLQRTDSMFVKVALEGMRLYDGTTEGSLFPQLITIKDAPPVPDDKRIEELNDDETTKDGDGDEEDEEQEDPFFQLAFEKNPIDGSADTALTMKLKGMEFVYNPKFVVERHMESIGALMETAGATVEGIRQQTRAGLEFALTEHKTINAQLDLQAPLIIIPDSVTKESSNCLILDAGHISVTSELVDKATLNDIQSKQKQQYTEEDFKRLEALMYDKFLLKLDSTQVLIGPSIEETRAQLEEGATSKSLHIVDRINMDFKIEICIVPKATDLTKFRIGGNLPVLHASISDTKYKNLMKLIDVAIPKFDNDQPAKQVTEGAKGPSNLKPTSEAKSNTDPLGRPRSKSFQFAAQEHELVMEEDTDSVNDEKFEDAPEAKPKNDINIHQRNFEFNFTVDKLQGSLYKSDPEGKKDDQLLVELIAEHFDLSFYQEPFEMVAEVSLKSLAVEDHVEQDPLPEFRNIITSEDASTTEQKDLFSLKFVKVNKESPEFQSKYEGIALNLDVAVSTINLIVTRRTLLTLLDFVLITFTNPGQPQNQQSQIADKTGDNQQPAQAPPQDQDKIRIRAELKRIAVILNNDGIRLATLSLNSGEVGIFLHGKTMRIGGQLGNLSLIDDVNQGVSEESPLRQLVTIEGKNLADFSYETFDSELDSYPGYDASVALKTGSIKINFLTEPFRKIMEFAVKFGKMQAIFNAARQAAANQATQIQERATKFHFDITISTPIVVFPRMVVSDKPERDTLTANLGEIYAKNKFDPLDDSEGSDVANKITAGIRNIKLTSKLHYEDDRSEDLELIDKVDLDFNITMVEHRPGQQRPDLEIDGSMSNINLKITPQQMKFALELSRSIPTAFAMDSDNLEQDISQELPDSTTGPARRLTDKEPPSQESPKDLVASQGPELHTDDNKWTKLDFVFKVGAIGLELIKSEEGEPVGDIEAASLSKFSLNETNIKLRMISDGAMEAELVVQSFTIRDSRTQGTNKFRKIMSLINNDVKQQFMASVSISGGQQKSLIALLTIDSPRIILALDYLFALQAFANAGLATDEPLAIEDDTEPDDVDSDSDIMSPDGSRSPIKPGAEQENNNAMDISFRVNLVDAQVVLLANPALSNSEAIVLGTKQVLVSKQQAMTLQVDKVGMFLCRMDRFETSRMRILDDFSVQTALDMRNQGKNSSLMSIHVDIEPLVLRLSLRDILLAMQIVNRASAMSGANDDKKMAEESPQKIKQGTPSKKPKSTVGKASSSKPLARSLAPTKRTSQPDASLQPPRPGQGSTVLKREEMNVNIEGIRVVLIGDVHEMPLLDWRVKKFGVDVRDWSGALTADTSIDTLINVYNFSKSAWEPLIEPWQLGFHMSKDQNPDRLGLELYSRKAMELTVTAATIALASKSFDFLTTDEDILSKPRGNDAPYRIRNYTGFNLDVWADGKDTNEGYATKLEDGSEEPWRFEDASATRESLSTDGATGVLGIRLEGSGFDPIPRIPVHREGEFLYNLKPKQDRVQHRILVDVKLGADNIKNITFRSPLLVENNTQIPIELGIYDPEARHILKIEKVAPGDARPAPVGAAFMHSLLIRPDQGFGYDWSNEHLYWKDLLKRPTRTITCRGEQDDQSPPFYFQLHAAFDRKDPLTNVYPYMRLRLAAPVEIQNLLPFDFKYRIYDSNTKKDWTNFLRKGGVSPVHVVDNYPNGGGSFKVTIYSPYIILNRTGLELDLRAKQFMGQARAAAGQGIFADEQGDTGKPLPLMFSFPTQDKKNRALLKVGDASWSKPQSLDAIGSNYAVALPSTNARSDMHLGVSVGEGEGKFNLTKIVTVTPRFIIKNKMKEEVNIREPGSSDWMTVKDGELLPLRWLRQGGAPQISLCYPGVNNQWSSPFNISNVGNVHVKLSKAGQRQKLVRVDILMEGATIFVHISVETKHWPFSFKNLSDQEFLYWQANPNLDEDEDDRGTGFRPIRYRLPPRSIMPYAWDFPAGKNKEIVLSANGRERNVKLAEIGNLIPFKLPPAQGQRQKIIDLNVVASGPTQTLELSNYKQSKSLYKQKSGTASSSTAGGFEVKDMDTDVTFKAQLRLAGIGISLVNRHLKELVYLTLRDIELKYSDSSLYQMVNLHVKWIQIDNQLYGGIFPILFYPSVVPKTGKEMEAHPIFQTSITRVKDDSYGVLYIKYFTILLQQMTLEIDEDFIFAMLDFAKIPGASWSEEKEGKLWDESLDIPEPKQEQSGQDVYFELLHLQPMQIDLSFVRTERINAEDTMTSSNPLMFAVNVLTMSIGNVNDAPVRYNALMLENVRVSTDALIANIKNHYVQESLRQVHVVIGSADFLGNPVGLFTNVSSGVADIFYEPYQGLVKSDRPEELGIGIAKGASSFVKKSVFGFSDSMAKFTGSMSKGLSAATLDKEFQDQRRMSRSRNRPKHALYGITAGGNAFASSLASGLGGLARHPIQGAEKEGALGFVKGVGKGLLGVPTKAAIGAFDLASNMAEGVRNTTTVFDQEGLDRVRLTRFIGQDGIVRPYSQREALGQFWLKTLDNGKYFNEDYIAHLEIQGKDMLVMLTYNGILMVRTRALRTEWDVPLKDIQTISKERTGMGITLKGGTNGPFIPVADEASRNWFYRQVAVAVNAYNDRWNAKG"]}}, {"location": "join{[2579113:2579360](+), [2579421:2579546](+)}", "type": "CDS", "id": "<unknown id>", "qualifiers": {"Name": ["input.path1.gene705"], "gene": ["input.path1.gene705"], "source": ["GlimmerHMM"], "transl_table": ["1"], "translation": ["MQFLTLTLATFLPLIAAQGSPGSPDFYNTVAEIYSGPNCEASSLVWADPIFGDGGICQLLDRNDNTPDIISYKVLRQYPGCSATLYTDNDCLSTAYPAPVGACVTSADGKPFVKAFVECPFSK"]}}, {"location": "join{[2581813:2581872](-), [2580411:2580832](-), [2580068:2580340](-), [2579692:2579726](-)}", "type": "CDS", "id": "<unknown id>", "qualifiers": {"Name": ["input.path1.gene706"], "gene": ["input.path1.gene706"], "source": ["GlimmerHMM"], "transl_table": ["1"], "translation": ["MLGRQSWSPHHKQLEDRLSCTHAYQKKPVTGLCECVSVAGPLLAGGHSLLQARHGYALDNIVSAEVVLANGTAVTASGDSNPDLFWALKGAGHNFGIVTSMQLKVYDIQSNWTVKTFIYTNDKLEAVLDIVNDLDSSPERPTNLIFEGVVTRIPNVDLNNPSFLYTVSYEGPEDEAAPYFTPFESASPVLVQTHLSVDYASIYTVTNSGLSSPSCQRGRNALGSGASLPSWNTSAARAAVDIFAELTADARFGYYNPIAVQ"]}}, {"location": "join{[2590805:2591201](+), [2591492:2593678](+), [2593737:2594162](+), [2594203:2594327](+), [2594458:2594540](+)}", "type": "CDS", "id": "<unknown id>", "qualifiers": {"Name": ["input.path1.gene707"], "gene": ["input.path1.gene707"], "source": ["GlimmerHMM"], "transl_table": ["1"], "translation": ["MANPAPANALSRLAESDSDSDNAEAIAQRTTGRLLARLQPDNIDESSEEEHAGSEEDTYERTKRRLFAAKETETAASSGDEEEDNGQGAYERMKQRLMASTSLQRRITEEPTQNAQKPSSVAASSSDENDAPQRQDAEPGSNSDDEGSRRLTQQAKPTRKAGKKALEAMARDQQRLVRNMQLAHQAKTKKRYGTKDLFAKFGFNQGLEDTETTGLPTPEASSVPATSDVEAAQAQDTPPTSPPKFEDETMTGMEDSVPAVSSKESGLPVLAKTDKGKGRAPEFQHLPPNQMMETPPEITVQNARVAPQKPKEEVMVDLDSDDDIEVVKPQSRFPVFDKLPARKAREHPSMLHLRHLAQLTSPGKKAPKGKKTMNMAQLQGTLYQKAREQAQKERQEKIEMLKAKGIIIETEEEREKRQMEIEDLVAQFEKEKEKDLKLAKRERELAKKEGELGDGLVSSDEDDEDYVGSGGEENPAEDLEEVEDDELELSGSDDEEADDEEDPEEDEDETMEGEETADPSKMLLDTMADEDDEESREVITEDADNEMVDAEDTAPVRQSFANRSRKVVIDEDDEENPAQPYGSPTQVATQDETMAAFGFGNTTTGLGLTQAFAGTMANLESDSQANQTPSQEPEQDSIDFLRSLPDSQPNLSQNNDFIVPNSQVAGSQQEPTQDGSVPQMHLGISQLMEETTVFSQTQTSEAPEPTQDAGFLLSRSPAGLVPPQSTVDTVMLAVAESPIAQRKGRLHQRRKEAALVLSDVDDENVFSASDDEAEAGPARTEDAFSFMNKAAKKQKKIDTFNKKTSAAREHLDEQAYESDDEYKGLGGASDDDSADDDADLEEMIDTSDVKVDERKIAALFADKARKEHDASVAKIYKDLQTGAFRKRGVGDAFDMSDSEDELEMRRRKKQREFDQMFRALKADEVIGKMAENPKRKAFFDTLMDHSDDSDLEFLDHPEDPAANEASQSDDEKQDQNQTSAPTEKEVSIPDSQASEASKPSVKAHMRRTAAPDALTRRPISAADIKDSVAELLDDPRDVLVPDSQFIKHGVPAPLRPDRLPRPLPHPPRNE"]}}, {"location": "join{[2597167:2597244](-), [2596324:2597031](-), [2595523:2596272](-)}", "type": "CDS", "id": "<unknown id>", "qualifiers": {"Name": ["input.path1.gene708"], "gene": ["input.path1.gene708"], "source": ["GlimmerHMM"], "transl_table": ["1"], "translation": ["MSDDFDDELLALAGGDEEADIEEGEAMSLTPPSSSVAASSPNSLGSGDMDESDSDRDDDPPTRDTGVLYPLEGKFVDERDKQRTMALPQREREAILGARAEEVSRMNFQAELQKRYAQNNRKRKADSEEPEVSRKSSRPTKPKSAALDAYTRNREQQKTQQRQRDDDRRRDRHRSGSPGDGGSDVDAEGEEDVDWDNDRKSPEREDLPVTLRDVESIRIGRGFFSKVCFWPGFDEAMNGAFGRVGVGQQRGQTVYKMAQIKGFQAGKPYVFEGKNGQKIATDQYVVCKHGSTQKEYQFQYLSNQRFADADFDAFRQAVAETGAKLPTQSFVAKKIEEIKAFENRFWTDEDINARIQKSNKYAHLLRRDRDEEAAPRIPTQSEAAANRLAELNRRNREAERERIRKVQLEERQQKLQARKRAELEARKKKAEEEKRKADEEKKNLLSVDEDLFGDGASSRASSVPKEGTPKPEGARSRRRSGRDCRRLGSRRWMMISLRPWILGWILRFEI"]}}, {"location": "join{[2597639:2598349](+), [2598534:2598568](+)}", "type": "CDS", "id": "<unknown id>", "qualifiers": {"Name": ["input.path1.gene709"], "gene": ["input.path1.gene709"], "source": ["GlimmerHMM"], "transl_table": ["1"], "translation": ["MSHALLKTRPLARAAARIALHPIPDSLVPCTPPVLARARRRIHSTPSNPVHSTPSQRSVAAALPHDHAAEPSDNHTAADSNGTPVKPLSQEQRDFLDSALRVNQAGELAAVLIYAAQTPPLLRAHPHLKSLMKHMHDQEVGHFQYFNSILAKHRIRPTAMYPVWHAAATVLGWGTAVMGREAAMACTEAVETEIGTHYNEQVRVLLDWADKLEARGETLGEELTVLIDQLRRIRDEEYDEPHDSLFE"]}}, {"location": "join{[2599264:2601435](-), [2598748:2599244](-)}", "type": "CDS", "id": "<unknown id>", "qualifiers": {"Name": ["input.path1.gene710"], "gene": ["input.path1.gene710"], "source": ["GlimmerHMM"], "transl_table": ["1"], "translation": ["MEKLDKIGLKQMHWVGKCEAEKVSTGTWDVPENEGGMYGMVFDNTFSKTVSKTVTFVLMTYPTNAPPKSGHHMHYAQAMGGQSSTSLGSSPALGPTAGQSSESLPHAPLPDRPKSSHAPTAAPSNSSSFLTGYLQKKRRKRNQGYARRFFSLDYTSSTLSYYRNDHSSALRGAIPLSLAAIGANEETREISVDSGAEIWHLRANNTKDFHTWRDALDQASRNAGLAPPTLQIPDSTAKGGSFVPSAVEESEWARVETLVGRIAGSRDAVRRLAQDTDPKYHATAHLPVKAPQDSLSPSPSEESSDYFLDDKSVDKKAFWKRKASSSGNSPASLFRRSVSAQVGVASPSTVPPMPPLPNGNLAVPKRNNRLSTMSQTPEEALHDHCMALLHDLDSVVKDFSQLLTESRQRRTPAPVSAISSRRSIDSQESADEFFDAPDGGTSHSQLLTIRRDSEEANSHDDVSDGESETSSDNEGAAFYDNRMSLEAQPSIFPKKPKSLTPLPLEPVARRKDVPISKTTPPSLIAFLRKNVGKDLSTIAMPVTSNEPTSALQRLAEQLEYSELLDAATQVPSETGERLIYMAAFAISAFSNSRVKERATRKPFNPMLGETFELVREDKGFRFVAEKVIHRPVRMACHAESTNWTFMQSPTPVQKFWGKSFEINTDGRARVFLHDAGEHYSWTIASSFLRNVIAGEKYIEPTGTMTILCETTGAKAVCTFKAGGIGHRADLLPQGDLLTAGAQGKWTSDLMMTPTGKTVWKVGALVDKPEKHYGFTTWAAALNQVTAVEEGKLPPTDSRLRPDQRAAENQDMDSAESLKAKLEERQRSRRRVMEEHGEEWTPKWFVRGGPEVESALGGEEVWRLKSGKDGYWESRERGDWAGVTDVFQA"]}}, {"location": "join{[2602717:2602783](+), [2603626:2604306](+), [2604391:2604536](+)}", "type": "CDS", "id": "<unknown id>", "qualifiers": {"Name": ["input.path1.gene711"], "gene": ["input.path1.gene711"], "source": ["GlimmerHMM"], "transl_table": ["1"], "translation": ["MSPGEVHDKQPVRQRSDSVPVIHPTKHHQPLRKPPWPGWTSSNGPNWVGFLTATYNTTKIKTYNLAYGGATVDSALVAPYTPTVLSLKNQVQDQYVPIYGNHSSATPWKDTDSLFAFWIGINDVGNSWWLDTAPTLYDQIFAVYDGLLESIYATGARNFLFLSVPPVNLAPLTLANGEYAIENEGKMIELWNAKLKNMTGAFAKRHNGKTNIWHHDTHGLFTEVIKDPTVYEQTAGLKNTTGYCAAYENGAPTWYTKDPSCSYPVNEYLWLNSLHPTFPIHNATAASVVKTLNGGK"]}}, {"location": "join{[2608062:2608066](+), [2608234:2608265](+), [2608326:2608462](+)}", "type": "CDS", "id": "<unknown id>", "qualifiers": {"Name": ["input.path1.gene712"], "gene": ["input.path1.gene712"], "source": ["GlimmerHMM"], "transl_table": ["1"], "translation": ["MIAFKKYPQASPNPKSKAQGPECNYCKHQASRTAATYNYYWGKKAERRRVFRFQTA"]}}, {"location": "join{[2615687:2616026](+), [2616141:2616888](+), [2617029:2617236](+), [2617320:2618995](+), [2619373:2619756](+), [2619803:2621130](+), [2621151:2621165](+)}", "type": "CDS", "id": "<unknown id>", "qualifiers": {"Name": ["input.path1.gene713"], "gene": ["input.path1.gene713"], "source": ["GlimmerHMM"], "transl_table": ["1"], "translation": ["MAPATHSSSEEDEIDLMRSFQKGAEGNAQKKKQQSFSLGSFTSNGTSVVDDSDSLHSGQGRRTLAGVRVSPVRDREEYIYYDGEDTVHCIRREISRRGNLLYEVELVNGTDRQVSFEDLLSLDNGPEALDTFQRNNDGVADSDSPDSDMRDSRLRSRVNKTKHDGFISVEGLDLSSDEEVQERKQRRGRPSAVQHGSGRNSMTSRRTTAFDSSESESDASAPKRRHRRRKAPQEPMRRSSRRRHTAAYEDDEDDDDDEDNDQDDDDNSSIDLLQSDLAPRKRKRGRPAGPPKPEKVPRVGERQSGRATRAQNNMEEADIDDIYRSDSDVPKVATIKITNAKETFETLPRTNLFRSRHVEACECRRCVNIYRKKDKAAPDLSMCQDCHHSNPACEPFRPRKTTVQEQKDRDANNGVDPVVAVSSNLINNARNRDEDETADERFLEYSKIWVCKDCKDTEGKSVESIIAWRPSDVETYQPGTSCYEISEDEKQYLVKWKEMSYFRAAWFSGAWTWGVTAPQSRTKFFEHESGPKMRTEDAIPEEFLRIDIVLDIKFTSYVDVRSEEIDKARIKEVDQALVKYKGLGYEDAVWEKAPTSEDGDRWLDFVAAYNDWVAGRYLRYPKQGPLKARLEKARAGPFNALEKKKQPECLVGGELMNYQLDGLNWIYYQWYLQKNGILADEMGLGKTIQVIAFMAALVEDHSCYPFLIVVPNATAANWRREIKQWVPSLRVVTFFGGEKPREMARKYEMYPEGSKDLRAHIVVTSYETAIDPGARRLFKSVSWAGLIVDEGQRLKNDKSQSHEALAAIRTPFRLLLTGTPLQNNARELFNLLQFLDDNIDAAELEEKYAEMTAENVRELHDQIRPYILRRTKAQVLTFLPPLGQVIVPVSMSVLQKSLYKSILARNPELLKALFTSGATRTKERANLSNILMQLRKCLCHPFVYESEIEERTDIQAVSHRNLVEASAKFQLLELLLPKLKERGHRVLIFMEQMGEQKIEDEDVDSILKFGAAELFKDENADHDIRYDDASIDKLLDRSQIENTRISNDASAESQFSFARVWANDQGTLQDDLDTPEEEVAPPDPGVWDKILQERREIAAAEALARAEALGRGKRNRAVVNYEADATRKAVEGSDIESLPPSPVKTVKIDKRFRKQRDRSQSGDDTDFRVTSDEEESDGQNSGTEDVDSELNNLDTAAAQQGTTAGRKSLYDQHNKGASRSSSSRITPKSKSTPKKTTPTSKSPPVFPSITLFSSPSKVVKGKTGARRIAKFHSPHKKYGSVLISKGPPPLQNPVDLPRDKPEQRKSEQRKPKTNPAVKPFERAKIPVRSHANNDYRQHVNVICPACYELHPQGACPLKVAGVEHCGLCGLAHFGIGRTCPHIKSETQVREMLIALKSSPEKKELVDMAIKYLRGVKGHLVQHKKKEKEAATGTGMITGTAGGTPFMPEQPTDPGNPQTTVMTMGTAGGMPYMLDEPVNPGQQQANMYNSNQGQGFNTSREANPYQSPYPTGPGNAGHRAPTQPAQHVPGGAGNSSKHGGHQRGSARPSDAAQIDDQHVESRTG"]}}, {"location": "join{[2623331:2623428](-), [2622148:2623172](-), [2621522:2621937](-)}", "type": "CDS", "id": "<unknown id>", "qualifiers": {"Name": ["input.path1.gene714"], "gene": ["input.path1.gene714"], "source": ["GlimmerHMM"], "transl_table": ["1"], "translation": ["MESSVATENRPVGEATERNGSSMKLEKNDWIRRPPGTGKTKTIVEIAMQLLNGHITDHILICAPSESAADTLALRLGKYLNPTQLLRLNGPWRADNEVPQTLMQHTYLEDDMFTLPPFRQFMAYNIVVTSCKDAAILVDARLTNNDLWHFEKNMLEAFHAESPPTSPNLHWGALLLDEAAQSTELDILSALTTACPPVTYPATMPLPAFVLAGDEKQLGPKTASQDPHFSQSLFARLFDLPIYKSHPLSRSNRKPSSGPPVLKESMLPLPYPAFTNLIRNYRSHPAILSVPSSLFYADTLIPEAATPNTPLQNSTLWPHPGWPVLFIPHTHEEDIERDGGGWFNQREAHLACATAAHLIRHDAVRPSDIAIISPDYEGEGGAGCVGEGEALVEDESWRAFLAFCWRNGLVRGDKGGSGKEMEGYEDEKIGVLEKALVTKEVRMADGSEKRVLGGGAARLEDGYDSEYEAWVESLREALDEESDEDGYDDEDEVEDDGEDDGEDGESEQEHD"]}}, {"location": "join{[2626800:2627476](+), [2627497:2627943](+)}", "type": "CDS", "id": "<unknown id>", "qualifiers": {"Name": ["input.path1.gene715"], "gene": ["input.path1.gene715"], "source": ["GlimmerHMM"], "transl_table": ["1"], "translation": ["MSAYDATTATPAEAPTFEAPSLSTQGTPALDYTRVTSLLNPMNPPVGTQAPNPFSLPKIYHYPAPVITSVLPAIGIPTVGTATLNHIMQSPQIKPQDLPVSPAPSTGNTPPAEAAITNDHMDTAYNSNNEGSELSEAAADSNNDNSGSSAIVSAGSFRCMNDEFEECRTGQTTMDLSRKVISDHFGRNKACTRLITDWPLFCRKHYQRATYNQKLWQARKITLILHQFPGTKYTVALKKSEESRLNTFSRKIAAGVDPSVATALVAPEKGKHFEAPVEVLREIEQLNYLGKDKKKFEVEAAVNSIRDMLENEDTEQVPSIEFLPQLDADGRPFDASSRNKKSKKSTPRVSAKGAIQKTSDKTPKSSKKGSGKV"]}}, {"location": "join{[2630469:2630534](+), [2630699:2630931](+)}", "type": "CDS", "id": "<unknown id>", "qualifiers": {"Name": ["input.path1.gene716"], "gene": ["input.path1.gene716"], "source": ["GlimmerHMM"], "transl_table": ["1"], "translation": ["MVLLIPRVLWLCESNVKVSEQLPVLTGNPTFWTENVCIFAKYIFSAMESIYRISNVGTTREEHRFSVQKHRVSIFRYSFRNDIRDWWANAEALAKDSL"]}}, {"location": "join{[2634617:2634827](+), [2634890:2635174](+), [2635228:2635364](+)}", "type": "CDS", "id": "<unknown id>", "qualifiers": {"Name": ["input.path1.gene717"], "gene": ["input.path1.gene717"], "source": ["GlimmerHMM"], "transl_table": ["1"], "translation": ["MHLITLICSLFALSPTTSALPPHPISRLPNPPEHDLRISDSTPHPISRLPGPPTHAPNAMRAAFPIPLLPALTPPSSPHPKRERDENALYTFGTYKTQKNDSTFTDLSAPFNESSGSSWCNEIPDVGKGDERNNQFVSVVIHSHIGWTEPEKRPPEYVCFFYESRGICDPSKGHAEYVESVPGPRGVRMRPRSIRGSTSMLAGGASGIH"]}}, {"location": "join{[2636161:2639161](-), [2635712:2636105](-)}", "type": "CDS", "id": "<unknown id>", "qualifiers": {"Name": ["input.path1.gene718"], "gene": ["input.path1.gene718"], "phase": ["0"], "source": ["GlimmerHMM"], "transl_table": ["1"], "translation": ["MVREREPPGGQPRAPPPKPSQNAVEPVSLLDTPPKVAPQFGQPSMMQSPLKNVPNVQRNKLPSVFNQPMPGRSRPEHHRDHKPIAIQRPTASSQPTKPAPPKISSQHSNDSSDDSDIFEILPSQFPAKPTQQAAPMPKPQQTQHRTVNATPRPMFSSMGHANGFQPVNRGPIAFTLESRKTVILDDEDDFDPDAELQAARGQFGAPDLDAYVDHNKANENIKALLEGALDEEKIPRTRGRKKKQQQQAQDDAAMSLADRLAALDVKETEKAPAEEEDDDDVDDGTVDGMKVKLLPHQVEGVAWMIEKETGAHNKRAKLPKGGILADDMGLGKTVQSIAVILSNPRPEKGVEPENKKNKILPAVGKGTLIIAPLALIKQWEAEINDKVSKSHSLKVLVHHGPSRTKSIDKLKTYDVVITTYQVLASEHASSGEGSNAIQKGCFGVHWYRVMLDEAHTIKNRNAKMTKACYEVRSHYRWCLTGTPMQNNLDELQSLIKFLRIQPYCDLPAWKDAITGPMKNGRGNLAMRRLQIFLKAFMKRRTKDVLKKDGALTFGGKSTKDEDGKEKKPGFQIVARNIETVVGEFTAKERSFYDRLNDRAESRLREMMTGEKKDYIGALVLLLRLRQACNHPNLTKSNMKEDSDALTTGQKPGPQPGLQTPRKVSRDTEADDLADLLGGLTVETKRCDVCQTRLTSDNTSSGSIRCNDCEADLNASVKKSKKHKKSRKHKHKERSEKKDQPVESGDEDDDAPKVPKGSRQRRVIVDSDDEDEASGEWLVGEDEQGPTNLGQAGGTDDENAEGGGDTLASIDSQATASGDEDGDTVGSFIVHDTDSEDEGPVARRPMANKASKPKKTIVLDSDGDDSSEAESDSEDSGSEADSEEETDAESDIEYNASDLTPSTKIKQLLTILEKETPDHKVIVFSQFTSMLDLIEPFLKRAGHNFTRYDGKMRNDHREASLAKLRNDKRCRVLICSLKCGSLGLNLTAASRVVIMEPFWNPFVEEQAIDRVHRLNQTVDVTVYRLSIHNSVEERIIALQEAKRKLAQAAIEGGKAVGKLSMQDILALFKRDAEFDNRHIDDGTDHDIFAKTRVLDDSQRGHDVGESTAERRKKGSLGFRKERVEHSVYGRR"]}}, {"location": "join{[2640100:2640151](+), [2640246:2640432](+)}", "type": "CDS", "id": "<unknown id>", "qualifiers": {"Name": ["input.path1.gene719"], "gene": ["input.path1.gene719"], "phase": ["0"], "source": ["GlimmerHMM"], "transl_table": ["1"], "translation": ["MMRIIGDIAAEYEISRALYGNEQFDLAPLCVVNPWFIKKAMEQNKGKEWLREKIRRSRDHGCVLTWRDCYKWKHWVTM"]}}, {"location": "join{[2642868:2643447](-), [2642628:2642813](-), [2642116:2642582](-), [2641493:2641781](-)}", "type": "CDS", "id": "<unknown id>", "qualifiers": {"Name": ["input.path1.gene720"], "gene": ["input.path1.gene720"], "source": ["GlimmerHMM"], "transl_table": ["1"], "translation": ["MSFNAHAQRMPFDAGTQRLPFNNDTQLSPTNADIQHPPSNSSTQRLIFNSDTQGSPSNAGTQLPIFISAAQRPPFNPAAERPPFNVSTQHPPSNPSPQCPMSNSDLQHLSFDAVTKYPTSSVGSQNQFFNAGGQSETGTQISLPNGDTHNPAFFLGFQSSIKNQGHQMSAVARAPQSRPKKKIRRMPTLDSMTTTDPDRCLYQSNLNIFTPKADTSGYEEEMISRDTDQFDLGYDEGHDALNNYIDDSLDKAVKRITGTLAVKLDMISSSIQLLSDQQKSIERKLESRITGIETVLRQETEERRADTAALKQNSKAMIRTAHQIIEEGHSGTKSVIAEIDARLQSVSSMIIDEGRSSSSDTGEHLKDISRIAETVLFRMANDNQDIREALRGFADQSNSNIKAITDDFEDRRGIVPLGDIPEETKNQALRDVVKLEIEPMPRKGKGSQICTRTSRKGFNARVTDPHLSCQLCSANNLLCFFVLKEQVRFRCRAGGAFEPLQWIRN"]}}, {"location": "join{[2652441:2653146](+), [2653353:2653673](+), [2653742:2653827](+), [2653855:2653894](+)}", "type": "CDS", "id": "<unknown id>", "qualifiers": {"Name": ["input.path1.gene721"], "gene": ["input.path1.gene721"], "source": ["GlimmerHMM"], "transl_table": ["1"], "translation": ["MAANDPGLAPLSAPAEDPVKGAVDVPIDDTPVAPDQFDPKYETTRKEIWAYYAYYVGDNGLTLFNFGPTAFQNLMYQAAGESEILHFMGRDRTINSIVLLCNGISFAIQIVVFLILGSFADFGSWRPNILIVLSLIAFGIGFGWLGVHTQEDWHIGVGLYIVGLIAYQTTITFWTAAFPGLARNTRKLRVKADEFTEGKITRAEYDFADMMKRNELSNTAFYVQSVFEIAILAVIIWQLRQSLAYLVGYFLLGDSLNTTVTVIGTLQNEIVAYNSLQLTYLLIVGIAAQAVGIGAFWQIQKRYGLSTKTMFTVVAICIVLLDGWGMIGIWTQAFGFHKTWEVEVTPRGREFLFFSLFSIVGKTSAFIGPLGTTAARSTSYLL"]}}, {"location": "join{[2654644:2654986](-), [2654225:2654237](-)}", "type": "CDS", "id": "<unknown id>", "qualifiers": {"Name": ["input.path1.gene722"], "gene": ["input.path1.gene722"], "phase": ["0"], "source": ["GlimmerHMM"], "transl_table": ["1"], "translation": ["MSSTTKTPPASTPLIPKPTTSSDPIPSSSALAINTLALGRIAFGLSSILAPSFTFRLFGVAVPASLMMVPRMFGVRELMVGEFLWAAESKRETRKALWMGMGVDAVDFASVAYGSRA"]}}, {"location": "join{[2655624:2655779](+), [2655897:2656163](+), [2656172:2656204](+), [2656246:2656357](+), [2656866:2656902](+)}", "type": "CDS", "id": "<unknown id>", "qualifiers": {"Name": ["input.path1.gene723"], "gene": ["input.path1.gene723"], "source": ["GlimmerHMM"], "transl_table": ["1"], "translation": ["MPENVAKKSVGKKRKTKTPKDVPQLGDPDRKRVLNVLAQRRYRERRKAKFAALEAQAQGASTFVDTSALEDTTTPDVVTETHNPDLNDFPIPPLMPLPSLNESEAIEEIIRDTMPQIDNSFAPGEGYNQEVFDMQLLEDITLIPQGSILTCRSRAYTRVDIWVFAILILIVQCIPIESRWRSFGNTRPAEESKGSEAVE"]}}, {"location": "join{[2658698:2659222](-), [2658521:2658690](-)}", "type": "CDS", "id": "<unknown id>", "qualifiers": {"Name": ["input.path1.gene724"], "gene": ["input.path1.gene724"], "source": ["GlimmerHMM"], "transl_table": ["1"], "translation": ["MKKWVLITILYQCAFGTALGLTIGYTFNRLFTYSYKRELMGSASYLSFYLLLAVFGLGLASTLGVDDFLVTFFAGLAFSHGGNFPTADARLPVIIDLVLNSTMFVFFGAMIPWASFSKLDSITPGRLFGLLALVLLFRRIPIVYSMYKLRLLPHIRTSTEALFAGHFGPMGVGALHRGPRAARDGYVVAVTFAAGGSTDRGAEDRDVGVADYMLCGARERVGAWVEYISD"]}}, {"location": "join{[2661267:2661288](-), [2661153:2661244](-), [2660602:2661027](-), [2659478:2659834](-), [2659358:2659416](-)}", "type": "CDS", "id": "<unknown id>", "qualifiers": {"Name": ["input.path1.gene725"], "gene": ["input.path1.gene725"], "source": ["GlimmerHMM"], "transl_table": ["1"], "translation": ["MPLDAKESCLHRTPESLEQLSDQAALPNLNAEWVNAKGAWVIHFVLIALGKILFDIIPGVSQETSWTLTNISYVAGSYLMFHYVRGVPFDFNSGAYDNLNMWEQIDNGDQYTPAKKFLLLVPIGLFLISTHYTRYDLTYFVINTLATLAVVIPKLPSVRYPAMLHSTLHLLRQPRHTDFRLEELAMAWKQLEPTAPHVTFAVITFFLIAYALFSLLIRNRFHLSEPPLATLYGIAVGPKGLAFLRPYDWGFGDDVVQEFTRLIAGIQCFAVGLELPQYYFKRKWKDVAILLGPVMTFGHIRMSDAYRSGACGFGAK"]}}, {"location": "join{[2661893:2662000](+), [2662052:2662169](+), [2662222:2662641](+), [2662697:2663062](+)}", "type": "CDS", "id": "<unknown id>", "qualifiers": {"Name": ["input.path1.gene726"], "gene": ["input.path1.gene726"], "source": ["GlimmerHMM"], "transl_table": ["1"], "translation": ["MASPGDTPAQEQQLPPDAAPGHAPDAVQKPVKRSWRRKYRKMRVRFEDTMTASNNLILDEWKAQATARRLREQNDQILDILLDMNDSARLPTKLRVDLRQQADIDAKPTIEDPELVHQRLSSLRAELATGIITADEYARRAEQLHNSQTIQLSRSLAALEAKVPHTTEAPEPPMDGLDLSETAPGYMSPTHEEEYLANLDQALADPAYLESHPLHSVYNWLRKHQPQVFLQDKDPQHPENVPEKAASRANAGGRGKRQSAAAGTPGPKTDQEEEDGFDPESGVAAKGSRKSKGGENDSAYRPKGGSSRAPKRKREDGEPPAKGSKRKRASAGVAA"]}}, {"location": "join{[2664492:2664605](-), [2664189:2664434](-), [2663562:2664050](-)}", "type": "CDS", "id": "<unknown id>", "qualifiers": {"Name": ["input.path1.gene727"], "gene": ["input.path1.gene727"], "source": ["GlimmerHMM"], "transl_table": ["1"], "translation": ["MAAPVLHNTGQKSTKGWRSRESCCPGRDTTGRKCRGPAKGKEGIPWTDSSTTEFDEEEWIMKEHVSKRVGYWGEGEEELGQDEDYYGDDLTSLGHGELEQHRELREYARLIAWELPLLNRESHPATNKVVVEFSPADIPLTSTQRDKLIKLAGVRYNPSTDIVKMSCEQFDTQSQNKRFLGETITSLLKEAKDSKDTFADVPFDFRHHKPKVRHAFPKEWILTEERKKYLDGKRAETLKLDDQKANNGLLIDGKMVVAQSLPAATAQPEMAMVGGPRGKRL"]}}, {"location": "join{[2664949:2665250](+), [2665339:2665478](+), [2665524:2665675](+)}", "type": "CDS", "id": "<unknown id>", "qualifiers": {"Name": ["input.path1.gene728"], "gene": ["input.path1.gene728"], "source": ["GlimmerHMM"], "transl_table": ["1"], "translation": ["MPKLCFVTTGATAPFTALIESILSPASINALLECQVTHLLVQYGVAKDVYEASAKTARDYLKQQGKAKQLEIDGMDFESSGLREQFKSVQETKGLAISHAGSGSILEALRFEIPLIVVPNNALLDNHQEELAVAMQQYNYVIHGNVDNLAPAIQASDAFRTKMAQFPPVTAGRQRQTKSFANIMDETVGFTDLNNE"]}}, {"location": "join{[2667085:2667186](+), [2667245:2667418](+), [2667544:2667558](+), [2667763:2668960](+), [2669006:2669079](+), [2669131:2669161](+), [2669291:2669471](+), [2669844:2670236](+)}", "type": "CDS", "id": "<unknown id>", "qualifiers": {"Name": ["input.path1.gene729"], "gene": ["input.path1.gene729"], "source": ["GlimmerHMM"], "transl_table": ["1"], "translation": ["MSGQSSGAAGGDKATATVSTQKVAPMIPSKREGNSNRVPSSRPAGYVPKPKPRSSHAFDQRPREEAERMAAIEGDEAMKFIRDQPYEGEEKNLGTAAAHPDAEEDEADDDDAEAGTHEPPTRLTTRMRHLFPSNFHSSADAEEFLENNSDADVQQFIRDGLERIYTAITGKGSQKRTIEEGCPTPDAVKKFIDPYIRKGYVPFGEGEAYECWPYSLVEKVVIAFDSEALHRQGNIVTDSPGVGDSNKSNVDRAYLALRDADKIMVVQEMKRCTAKETFYKSLRHGCKRRGPQNIFAVLTHSADIDDVREEIRERFTKQERSKYENIQHKIRQINLDLQQLNQEEKDEEQLLTRRQLQESIRGRTEQKRELEKQAFELLVDSNSRNTISRLRSQVEGKAWWKPDYPKLVVFCIDNLEHEKFLNKAKGAPRLSYEATGVPALRRYIASFPSEGLWQTLRHHLESTWNSTFHSLEMTGMITKTQTKAQITQHFNKVHQDVVMGIQEQYDALKKDVEKLKDSLVEYEKTWSKEGYTITGKGDELDLNETLHNVVQDIVLGHIDILRDVKLQEACQNSIQTINNTLFNTLNEIEQIKYVFTARRKAFEKALRGRDGPYHRFCTIIFDDIIRILESHRETLVEKIDWDFNEMQSEIERACSRSDDESKEAKAFREAVVAYSKDMKQRFDTEIRPKLKEAMELAEEMQKKEIAEAEQAIVNAEQST"]}}, {"location": "join{[2672212:2672366](-), [2671924:2672159](-), [2671810:2671886](-)}", "type": "CDS", "id": "<unknown id>", "qualifiers": {"Name": ["input.path1.gene730"], "gene": ["input.path1.gene730"], "source": ["GlimmerHMM"], "transl_table": ["1"], "translation": ["MSSSTRLYERLGQIPTDSDDPESLEDVVVCAFGAFERYYVCWKTRGGAYRQDGYDLPLDLKDFLFSQSDHRDFPSLQVVFGRGNEFFASDNNGKLEYKEPEPEKKEPALEDLVEKRALRRSRTISFMRPRIALVESKIIFDQWKTIELVTITEI"]}}, {"location": "join{[2675078:2675193](-), [2674415:2674961](-), [2674183:2674242](-)}", "type": "CDS", "id": "<unknown id>", "qualifiers": {"Name": ["input.path1.gene731"], "gene": ["input.path1.gene731"], "source": ["GlimmerHMM"], "transl_table": ["1"], "translation": ["MVFPILIAIVSAPALLGTQEAIRQSQSKEKREEHRARRSFGHPYAGYYLPYPDSKYEGLVTTITDVAPIMNWVYVDKETYEVKYGVRLDAQPNLTGPFDCTRQDRRLTFDGWEGWCAVEEAAGLWALYFDKDDNGLAGKVAEGTRVLEIELSRKEKRWKKDGEERQKDQTTKRAVETKEDTPVDNPITAQPELNPPGVGVPSEEKAPAPLRPFGLPKSIFKTENSASNPTKFIGRCSLV"]}}, {"location": "join{[2676215:2676220](+), [2676279:2676553](+)}", "type": "CDS", "id": "<unknown id>", "qualifiers": {"Name": ["input.path1.gene732"], "gene": ["input.path1.gene732"], "source": ["GlimmerHMM"], "transl_table": ["1"], "translation": ["MSDTATRPAGYMSDSDDGQASGGRKISANVGGYPQAPSSSSLNRPAGSIVKGPVDDNGKLKDAALLLGIKLDLEAEIHLTARIRGDITIGLY"]}}, {"location": "join{[2678174:2678244](-), [2677961:2677986](-), [2677322:2677361](-), [2677056:2677120](-)}", "type": "CDS", "id": "<unknown id>", "qualifiers": {"Name": ["input.path1.gene733"], "gene": ["input.path1.gene733"], "source": ["GlimmerHMM"], "transl_table": ["1"], "translation": ["MPYAKGYLKCFHPTDLRSRFLPSGRRTTHIALQDRMCLTLRVLIALVCEVGFTHAPLAIPTLLVI"]}}, {"location": "[2680997:2682767](+)", "type": "CDS", "id": "<unknown id>", "qualifiers": {"ID": ["input.cds734.1"], "Name": ["input.path1.gene734"], "Note": ["single-exon"], "gene": ["input.path1.gene734"], "phase": ["0"], "source": ["GlimmerHMM"], "transl_table": ["1"], "translation": ["MSSPKLATLALLASTALSQFVPAPTSLIEKLGYANITVRYKEVPTGICELDPNVKSYSGYADIAEDQHIFWWFFEARNQDPTTAPLTVWINGGPGSSSMIGLFQELGPCGVGPDLKPFNNPYSWSNASNMLFIDEPSTVGMSYSVPIPAYKDNDGYLVQLANASCPEYAEAYGTCGTYSKPLIQSVPNKTEDAASGMWKTLQGFMGAFPEYSRNGFSFTTESYGGHYAPVFNAYILDQNAKNISGAHHINLENVLIGNGWFDPLVQYEAYYKFASGGNTYDYMPYNDSVLAEWHNNLYGEGNCLDRTLDCRATGSNAVCSAADDFCATKVEYPFDIYSGRDEYDMRYLTPDPFPYSYYVEYLNTPEVQQAIGAFQNFSESSSTVSTAFGNTGDDDRESGTIEACRKLLDAGVQVMLYYGDADYNCNWLGGEEVAKLINATGYSEAGFVNISTSDNKVHGQARQAGLFSFLRIYESGHEVPFYQPLAALEIFQRALNQSDIATGQICVKDEAGYKTVGTPTSDYREGNATMQFEVTPSNATYNVELDVPDAVPTWAAGIGKRGLSEKRELKQARSFLGRPKRSMGGKRPA"]}}, {"location": "[2684123:2687255](+)", "type": "CDS", "id": "<unknown id>", "qualifiers": {"ID": ["input.cds735.1"], "Name": ["input.path1.gene735"], "Note": ["single-exon"], "gene": ["input.path1.gene735"], "phase": ["0"], "source": ["GlimmerHMM"], "transl_table": ["1"], "translation": ["MQEEVAMTHDARRPSSQPSATGGNFAGMRRAMTEVMDRTTPAETSYAQSSQHLAPSTLSSNYSSHSKSQTSLISGLSEKLSHTSKPPTPTAQPSKSGKSRLRNPMSLLLRRRSVQPLEALHDEALVTQRSPSNLPPMPDNYDPSIRGRIVHDFSAPRPNRNFSYNNAYGNEPQRAEPSPPKIEREHTPVFKEHFDDDTSYEQSQAAIRAEQLANKDFLKRNSYVPEPPGRSPPPPPRALSPSSPSAEAFSSEKYAKLRSSLLVEPPTRTPPLPPPAANDAPASPPPQTILPHPPSAETAQEYISSILSPVQEAPSPTDVSVEVTPNKRKSTKTPPSSRSRATSVTDPSFVPAGLPKHLTSRASRFSFQIGGGESAAQEKMMEERHIQKAAEKASKSEARMSTHSMGDDYDEYDMDDDFDMDGGYEEEIPMLGEEDEFGGGLGDQTLSPGMAGFDFSSLSIQPNINPMTPLGMNGGAYTPVDANGEPIGFAMSEDTFQSTGVPAQAPQMAPDQVPTVNVQGLGLMDLSQGHGAIDLAPNDSSPDPIPEPTKSVMFAQAGLGDDLYFDDGMIDEQGDLDSGDFDEDVFDDPQGPLFDRKVKLPQADVPSIAPLPHPADGLSSETGYEADDDTLTKSLEVSEPSLAHMTSRARPVINRNLNAYHSALAEAANRAEAEGRFARKASVDTVNLDRSSSDADDSSISNSRPSLVPDDGRYSQETTVFPLEDDGFGMSSSFDDYDYSEYDSAMEDAIIAEANSEALANDYDGFYGQEFGFYAGPQGEAVNSYGGYFGPSGLGRTTSGRNAMREPNLTPITERSEYSTRNSFISVRFGEGNSLTSPGFAGQSLTSPALAQLARISPYGWRDEDDMSMDALMRLRKGAFGSTASLPRGSPAASPRNSSPMGMQFAPRSASAVGSRMREQNEDSFESDESGAVLDSLEESEEDVQATIDSVNEDSLGDDDFALKESFEDRPDSPTLTASDYNSLSSPANQTIEQTYLYAPPIPLMPLHSPPLSPQQASPSPCLPTTLSNPPPSFLFPPPRPPP"]}}, {"location": "join{[2692368:2692791](+), [2693115:2693162](+), [2693273:2693279](+), [2693381:2693406](+)}", "type": "CDS", "id": "<unknown id>", "qualifiers": {"Name": ["input.path1.gene736"], "gene": ["input.path1.gene736"], "source": ["GlimmerHMM"], "transl_table": ["1"], "translation": ["MSPTPDTSRKYPSAPRRNAIELERRPSYFKELLDLPITAPPLSPRSSTSAHTTTTKYIPCPRHQSSKRKSKEKQCSKLAHKIHKSIRRVGEKAKKEVSSAIWAIAVVGVVVAAVPWGYVVERREGKKRSVEVVLQALDLGMIAMSRRRLNPGICGITITLDSIPSH"]}}, {"location": "join{[2696245:2696680](-), [2694862:2696179](-), [2694331:2694809](-), [2693657:2694212](-), [2693524:2693580](-)}", "type": "CDS", "id": "<unknown id>", "qualifiers": {"Name": ["input.path1.gene737"], "gene": ["input.path1.gene737"], "source": ["GlimmerHMM"], "transl_table": ["1"], "translation": ["MDRQSHEPKTQTKHGESLGVPILRFLAEQIPQETSKNAPQYFHTLAHVVSRSELASDAAESESLESVFPAIIAPLTTVTGYTLNAYEAFGFEFLTLRMLGADKASPLITKFRDSLANSINYKLLASALATTLKEQGLHSRNELATSSETYAVHKDFVTVVALLLNSLPTNLIEGTVENDAPQSTEDIVNDFLKEQILSLVNQEGIGNLLAGSSQSPDASEDEKVEEARQLANYALALLRFFPRRGDEIRMWLYIGPSNTQSGKGRKLPAIKYFWQASKRSSVFSTIARDSRAAVDLLRPKALQVNGVSTGRDQSSNRSQHSFWQAPAQEVDLAAVRADEWRVVLVFLELYTFVLKVTDDEEFFSAGQDGFSGQVRDNSLPLTEVQTLTTFLKNLGFTLYFNASDINESEERDTSSTGISFFNPSAAATQQQKQAIEPSIGGVAGLTLDYVKGLVTGLVRMVYERDSRRKFLPDDHWLMTSRFDMTGFIPAVVEEEESRHRIQEEDDDDMDEEEEEFDDTPQLIGTGRSQQQRRLERLQRQQRKASRRRYLQAVAPRLEILQNMPFFIPFTTRVQIFREFVLLDMAKRRGSADPESWRLRVMQRPDAPHHLEKHAARVRRGAEFDDAFTQFYDLGDGLKEPIQITFVDQFDQPEAGIDGGGVTKEFLTSVTNTAFAPTENSIDMFIENDQHLLFPNPTAIEELKEMLRSKIGLRDNSAEFRAQVAEALQRYEFLGRIIGKCMYEGSAPNETGYRPTLNDLRDLDEELYQGLHKLKTYDGDVEDFGLNFTITDSVVIDHATKKTKTITKELRPDGANIPVTNQNRLVYISYVARHRLQNQPYLQTSAFLRGLSAMIQPSWLSMFNAPELQTLIGGTSSQIDVDDLRRNTAYGGTYVIGDDGLEHPTIQLFWKIMKELSDGERRAVLKFVTREVAQYEYVCESTEAADV"]}}, {"location": "join{[2705217:2705440](+), [2705491:2705574](+), [2705647:2705900](+), [2705957:2706328](+)}", "type": "CDS", "id": "<unknown id>", "qualifiers": {"Name": ["input.path1.gene738"], "gene": ["input.path1.gene738"], "source": ["GlimmerHMM"], "transl_table": ["1"], "translation": ["MVLHNPNNWHWVNKDVSGWAKEYLTNELLQVSAEEDGVSAKVDSLMSMDGDVDVSQRKGKVITIFDVKLKLEYKGKNKEGEEASGTITVPEVAHDTEEDEYVFEIDIYSDDKSKQPVKDLVRSKLVPQLRKSFAKLGPALMAEHGKDIQHAPGSNPSSGFSTPKTYSNSGVNKSESKPAASATQASAEELFKTFTEPERIAAFTRSPPKNWTGAKPGGTFELFGGNVSGEFTELEKPTHIVQKWRLAQWPAGHYSTLSIWFDQNDVDAVTVMRVEWKGVPIGQEEPTKGNWGEYYVRSIKTTFGFGTVL"]}}, {"location": "join{[2707726:2707815](-), [2707445:2707670](-), [2707298:2707364](-), [2706877:2707245](-), [2706524:2706562](-)}", "type": "CDS", "id": "<unknown id>", "qualifiers": {"Name": ["input.path1.gene739"], "gene": ["input.path1.gene739"], "source": ["GlimmerHMM"], "transl_table": ["1"], "translation": ["MIYAISLLCGPIIGGAISSRSTWRWVFLLNVPAATPALVIALFAIPKNFPYHGQADHTSDTWKKTFSKDARAKVDLPGAALLLLATLSMTAAFEEADSRFPWKSAKVIEPVLPWRFFKNRAMLSLLLNAVFLGGPWFVSVFQLPQKFQFVHGSSGVRAGIQTMPFTFAAPIGSVCSSLVAGKLRVPVVYLVIFAGLLQTTGFALLASLPESSHVYARAYGYQIIAGFGCGINISTLLLIVPFVVEDRDKAILMWRKKQIMV"]}}, {"location": "join{[2714238:2714287](-), [2713602:2714181](-), [2712191:2713552](-)}", "type": "CDS", "id": "<unknown id>", "qualifiers": {"Name": ["input.path1.gene740"], "gene": ["input.path1.gene740"], "source": ["GlimmerHMM"], "transl_table": ["1"], "translation": ["MRYSLLAASTLASLGGATSVGRREIEQIEANAAYRAVDVYKRATNQAPNGYAPAEVDCPSTRPSIRSADDISSSEKEWLRKRRPNTVDPMRELLTRINIDGFDAKSFIDKNSDNTTNLPNIGIAFSGGGYRAMLNGAGALAAFDSRTANSTSGASQLGGLLQASTYIAGLSGGGWLVGSIYMNNFTSVQNIIDHNEAGDVWQLGNSILKGPEKGGIQILNTAEYYGNLLDTVNDKADAPGKFETSLTDYWGRALSFQFVNASDGGPGYTWSSIQNDSDFSDANAPFPILIALERAPGQQVLSLNSTNIEFNPFEMGSFDPTLYGFAPLKYIGSNFSDGKLPDDEKCVVGFDNGGFVMGTSSSLFNQFILQLNTTDAPELLKNAVRSILESIDEADNDIADYSPNPFRGYNSRTNPSARDDSLTLVDGGEDLQNIPLNPLIQPYRNVDVIFAVDSSADTVPPTDSAQNWPNGTALVATYERTRNATIQNNTAFPYIPDQNTFVNLGLNNRPTFFGCDSGNLTGRGVSPLIVYLPNSPYVFHSNTSTFAKLDYTNDERNAMIQNGYDVATMGNNSRPGYEDWTTCVGCAIISRSLNRTNTEVPRACQQCFDKYCWNGTLASNTPAPYFPDMVFQAIEIKSGVGRFAPSVMGVGVAAVVGALLMA"]}}, {"location": "join{[2724497:2726763](+), [2726812:2726930](+), [2726977:2728649](+)}", "type": "CDS", "id": "<unknown id>", "qualifiers": {"Name": ["input.path1.gene741"], "gene": ["input.path1.gene741"], "source": ["GlimmerHMM"], "transl_table": ["1"], "translation": ["MAAMNIGVSSSGMIQPLAVTDLPTHIRNTPIVIQDVQMSKLHTAVLTTDPVSNLYVCGHGPGGRLGTGTETTRYQFTCIESGGLGKKRIAAVALGQNHTLAITDEGEIFSWGNNAYGQLGYSLPKPAVKDDDPISTIPRQIFGPFKRDAIIGIAASRIHSVAHTSTSLYTFGKNEGQLGIVDSDARSLEMQIVPRKIAASLFSSSISSVSAIDGATICLLENREVWVFANYGYTRLNFPLDGFDNSFLKESWLTTKYDVTPNKVKKIVSGGDTICALTSSGEVFTVAISRRTEGGQDANKSTTNPKQIRGAFLPPQRIWSAKHGHMAARDVDVDQDGSVILTTEAGSVWRRTKRATIKNTSIGVTEQKSKDYKFQRVPGLTRVTAVRASAFGAYAAIRKDCDVTRTQIGVDEPTLWKDLAPLLPFYDLSNYEEDSDDENPLPRFWQRPSEAQSLRKRVLQSKDLEKEVIEILERTLPSSENTYDIQFGTTLSDIRIPVHEFIMASRSHVFREAMASFRARDGADFDIAELLEIRDVDGKTVVLFQGLDFLTLFDLVLYAYTDTLVDFWNVTRNYPTMAFRYRTVRTELMKLASKLDMRQLEPAVRQWVAPRRSLNFDMTLAVKDMEFFDSGDMIVELADGEMTLHSDILCQRCPFFEGLFRGRAGGQWLSSRRTEDSDLVRVDLTHVETHLFELVVNHLYTDAGEELFDDVVSEDLNDLLALDELLDHVMDVMSVANELMLDRLSQICQKLIGRYVNARNVCSLLAAVAPSSVAEFKDAALEYVCLSMEAVMQNGSLDELDEDLLSELDHIVRENQLAYLPFARSGRAEALLFDKYPELAERIERSKRAKVDAIVLSNKFSEGDGSISTSFRAQSLEELSVSPLRQRNRRRASREGKHEVESPAGTPALKAKSSATDLMFEMSDGDDDQDESDSIRQPQFTPVVAERDAIDAVEFTEGPWGVATRKDVHSPLGASTDSYPAHAMKGPKPSHSTPERTPGRPWGPAPLAAAKLDLKDIMAQASGSTPSNLTLGLSQQDKERKTPGSSHTKMSQKERKRIQQAHQLGQSISERAQPAPPTVSPWQARASSQRTPSENVVSAPISPPPEAARTSSTPQLTMRQTVANSKSKKKEQEKGRQTSQSYPAQTSSSQKLTYTAADPSGKGMAVSTTPIPTPQSVRHIPLPTHSPTSPSQHMTMHEILSLQQAEKDYVRDAAAKRSLQEIQQEQEFQAWWDQESKRVIQEEEQRKRAEERAAKASRGRGKGRGGKPKSKAKDKKEGEGTDRVRPNKAANQASIATEASTTTFQPKQDGVDKGKSRGKGQRGGRGGGRGGRPQNSSREAPVAAASATPKS"]}}, {"location": "join{[2729895:2730149](-), [2729642:2729827](-), [2729432:2729540](-), [2729274:2729303](-), [2729014:2729026](-)}", "type": "CDS", "id": "<unknown id>", "qualifiers": {"Name": ["input.path1.gene742"], "gene": ["input.path1.gene742"], "source": ["GlimmerHMM"], "transl_table": ["1"], "translation": ["MISVPLIYLPASLTNNTNAPVNSHGSPILPIGFLEFHVSLALFNPSPSFKIVSMYPGLTALTLIPHAAHSAAKLFVKLSTAVFELAAGALVADLARERLGAQEGSREVDVVGAAPIGGLHVDGGGAADDAGEAEEGGDGAEDFEGVGLLWVEVPEGEARGAVFEEGGCGFEGEGAGTAGDWGLRPSGGNLGAFQA"]}}, {"location": "join{[2731573:2731700](+), [2731799:2731873](+)}", "type": "CDS", "id": "<unknown id>", "qualifiers": {"Name": ["input.path1.gene743"], "gene": ["input.path1.gene743"], "source": ["GlimmerHMM"], "transl_table": ["1"], "translation": ["MGSCQKRLRIVFALLGCGRGRRGCEGDCERYYGEGDGEVVCEGVRDVCYVVDGSGGGAGSVAVDHA"]}}, {"location": "join{[2735935:2737302](-), [2734422:2734457](-), [2733436:2733856](-), [2733184:2733384](-), [2733029:2733035](-)}", "type": "CDS", "id": "<unknown id>", "qualifiers": {"Name": ["input.path1.gene744"], "gene": ["input.path1.gene744"], "source": ["GlimmerHMM"], "transl_table": ["1"], "translation": ["MADHAPTSAPVLSTPDTHIFEDPTPTVDVASLPRLSEEQVALTYEIGRTVREIREGRWKRIALQFPDRMLVDAPRVFEGLAKGLKAEREKQDAFVKGDVNGDLAGGDVAEKLEGMKIGEDKGEEEEERLFILADTSYGACCVDEVAAEHVDADVVVHYGRSCLSPPSRLPVVYVFTERELDLSPVITTFTQTYPEKDQKIILMADIPYSHHIPVLHARLQDQGYTNLFSTKVIHNPSSLLPNRTIPPEAESSKDALRDHHLFHISDPPPSLLLTLSSRVASTHIYPTDTPSPTATLASTSMALRRRYALLTSLSSASVFGILINTLSVKNYMHILAHVQKQIAAAGKKAYTFVVGKVNAAKVANFSEVGGWVVIGCWESSLIESKDFWKPLITPFELGIALQSDESRVWTGEWEADFQNVLDGEKEQQGSSASGGGEKQPGNVETQDTAPENADADFQIPIRRARTEEQLKSASLRNEPTDMSEQCKLLTLDVSGELGFGRSFDLQTSSKHHWMPQALTLSNWRINVYIQFPEIKYSGWETLLLPVLLPRVRRFHRMVSGMIKARLGQEKHARPDLFSNISEYKDPETGAGLRHMDLWSESTFLIPAGGDTVASLLAGTFFYLSRYPLVHKRLTEEIRSTFTHPDDIGHGPKLASCTYLRACLDETLRISPPTNA"]}}, {"location": "join{[2738913:2739086](-), [2738659:2738837](-), [2738418:2738550](-), [2737852:2738323](-)}", "type": "CDS", "id": "<unknown id>", "qualifiers": {"Name": ["input.path1.gene745"], "gene": ["input.path1.gene745"], "source": ["GlimmerHMM"], "transl_table": ["1"], "translation": ["MKVALTLLATSALAQGFAIGFKLPKDEVPKRELSFVMASATDAAGGLPTPATGVTAAPPGLSTGAPPPLLQQMDPPLHHLLLPRLPVQPQLHRLLHPAALGLPLHPFATERSSSCSPAKATTSHPSPWKRNSTSSPASPGNGTAPPPPPAAPPAAVNCAAPITNTPQPPPPAAANGTAPPPEAKGKGKAKGTGLTAAAAAATPPAPGAKGKAKGTGVTAAAAAATPPAPEAKGKGKGTGAAAATGAAAAAPDAKGKAKGTAAPPPPAAASGATPPPPPAAASGATPPPPPAASGAAPAAPSAAAQGLGNARRAAFWS"]}}, {"location": "join{[2743050:2743145](-), [2742776:2742992](-), [2742643:2742720](-), [2742478:2742619](-), [2739871:2742399](-)}", "type": "CDS", "id": "<unknown id>", "qualifiers": {"Name": ["input.path1.gene746"], "gene": ["input.path1.gene746"], "source": ["GlimmerHMM"], "transl_table": ["1"], "translation": ["MAPNKPREESIERTAEYDEFLDKLAEYHEKRGTVLDREPKVGNRHIDLLRLYKRVTEEGGYDKVSDTKGNKLAWRRLAGEFLPGSANLTTQAFLVKTAYYKNLAAYEISTVHKRDLPPKEILEEVSAKGENYFRPASRETERLRGDDDSEESEGEGESKTPRDKMDVDDPGSLGRRSRVISTRDVASRNPSVYGTPEFPQPNGVYGTSGAAMTIANYEPRTNVPSTMKPVNTPSNNPEYFNQLKRKYIVNRKNRPVPLKGMMLPGTGFPGPNIYIRALHALRSKEPEEEAYALHHLVKISHERGDKYRFDQFPGLAEALIEKVIQAASLYYDVQYEISYVEDEFDQHNILNGLSGTPNLLQRMKTLQKLDRRDDLLPEEDAKTLNMINEAALILRNMVMLQENAYLVSTIPVTKDLIVILLNLPKLPSSNELRHYGLEIAQETTRFWYLDAKSALYKSLLAQIDCEDRGNIITSLRALGRFGLNLEITSQLTDIPTNILKSICDWLLVEDEELRVACLDFLYLFTGFVDNVRILVDEIEVEVLVNQLVRLLQFGAQTFEERRTAPKSSKPSTQVEDTPKLSSGIIETLVPLDEPERSSQWLRTCYEEDPTGEITQIQLWTAYNAAFSETVAKDPAYKPLMPAKDFITNVSATFVGAQAQVITTTSPPKYTIKGIRPRSVPLDPTTKKPYLRCCWHPPSLLNGIADSKHSTAKNECGEYTSGVKAMWEHVVSSHLNVPRDESGKWLLEQKPDIDMENGDAVSATKPTKYFCHWGGCTHFGPEGTDSAYEAGQHIKTHLPDTSLLHAIHAKHNRTLSNSTPLTTSGQVRHDNFQPQFSQPVGLGSLGMGARYNDKFGLGDRSAPAAQVSAQTSAPNFRYYNTTTDEANDPSGIPLSAILVLRNLARQLGKLPPPSSVHEIPDSPTHKRTFSESSPDHRRTTGGKKPRLSDAAKENRDRDMVRDEQDDQEARAAGWVPRVFAPVKEQLSFVMAHNLTLRNYMGPLFKAIAEGGVKRVSSHA"]}}, {"location": "join{[2751411:2751597](-), [2749339:2751265](-)}", "type": "CDS", "id": "<unknown id>", "qualifiers": {"Name": ["input.path1.gene747"], "gene": ["input.path1.gene747"], "phase": ["0"], "source": ["GlimmerHMM"], "transl_table": ["1"], "translation": ["MLWSKRFTATAQGMYKPRWADVGAEIRPPSDFSEQDDPMDLEDFRTAASKLEGSQDVGAQLFKSSPPKPKSATSSRKPKSRLERALGERHPLLNGGVPPKQRKKYRTAFPVYWVEVFNSIHQKWVTVDPLSTFTVNHPEKLEPPLNSSQNTLTYAIAFEHDYTAKDVTRRYAKAYNAKTRKFRVESTPHGQRWWQSVLNFWRRKNDLDRDQVEDAALARKEAGEGIPKNVQDFKDHPVYVLERHLRHNEVIYPLNQVGKVNVGSSFNPKMEVIYRRKDVHLVRSADKWYRMGRDVRDGEQPLKHAKPKKGRRLSIGPDTEMEDQQDEIGVGLYAEYQTELYIPPPVIRGRVPRNTYGNLDLYVPSMCPPGGTHVRHKLASKAARIVGVDYADAVTGFQFKGRHGTAIVQGVVVAQEYAEAVEAVIEGMEYAVVEAEEQNRKAEALRLWRRFYLGLKIVERIQGREIDLGQETEVNLQDEVDQEDKELREKAFAGGFFPDESNSMEPPIRHLSQHETYAGGLDGGFDLEHDAVGDGGFIPTDDSGPPGLSRQESQNFGSTILSQQQLLPRRQSSYLILEDDDSDAGGFLHPSSPDKAGPSAQNSGEGGGFIQADDPVDQAGGFLPDVHLVEPEVDLPSKPIESQPVVPDVHTEPELRGHDLKDTNGNGEISAATPPSSMSDAGSLPLEDPDDEDAEPDWLIDET"]}}, {"location": "join{[2753395:2753788](+), [2753921:2753999](+)}", "type": "CDS", "id": "<unknown id>", "qualifiers": {"Name": ["input.path1.gene748"], "gene": ["input.path1.gene748"], "phase": ["0"], "source": ["GlimmerHMM"], "transl_table": ["1"], "translation": ["MNCCKDADDGSDLDNRSLVGPRTLSASAVPSDSRRIILNIEGLKCGCCGDGGISRALEQIPGVQNHYVNVVLARAEFDLDNGRTSVNRIRKRLSAATGYTFTQYFQPHGQILDIIVDDPAEISRVKVCIIHPYFLAFVGTVAATVTFTQNLCFSRT"]}}, {"location": "join{[2754327:2754346](+), [2754587:2754631](+), [2754770:2755222](+), [2755457:2755547](+), [2755596:2755706](+), [2755802:2756383](+), [2756466:2756589](+)}", "type": "CDS", "id": "<unknown id>", "qualifiers": {"Name": ["input.path1.gene749"], "gene": ["input.path1.gene749"], "source": ["GlimmerHMM"], "transl_table": ["1"], "translation": ["MWEFLPGRVVSEFARSRAARSVSFRSLQVDEAHLVLSSETPGENTRLIDARLLQYGDAFKVFPETRIVTDGTVIHGGSEVDESMITGETLPVAKGKGSRVHAGTNNGSGTLIVALTKLPHENTISNIATLVENAELTKPGSQAIADRIATWFVPVITVIAFSVFIIWMLVERDPQKLETARAVTDVVFDKTGTLTTGNLSVAREIYTNGPEEETRKTILGLLSGMKHPVAEAVYEWIHERAESLSPISMSRVQSFPGEGLEGTTQGGHHTIRAGNPAWLQIEELSLGLSESELDHSLLCVIIDNVHRATFLLKSSIRPSAATTISTLQKRGIRVHMITGDHNDAAQTTANTLGIQETFTKARLKPAQKKEYVEALQADSKTVMFVGDGTNDAAALKAAAIGVHLNQGSDIAKSAADIVLMNPNLLDILVLLDWGAQGVEGRAAVGRVGRVGECVSGGGGCVEYEVEGVWEEV"]}}, {"location": "join{[2760003:2760009](-), [2759789:2759820](-), [2758990:2759735](-), [2758422:2758567](-), [2757174:2758191](-), [2757016:2757124](-), [2756933:2756960](-)}", "type": "CDS", "id": "<unknown id>", "qualifiers": {"Name": ["input.path1.gene750"], "gene": ["input.path1.gene750"], "source": ["GlimmerHMM"], "transl_table": ["1"], "translation": ["MNTVAEALKEQKVRGVFSSVASSYDTMNDLMSLGIHRLWKDHFVRNLNPGRNPLTSGPSEQKGWNILDIAGGTGDIAFRMLDHASTINNDAHTKVTVADINPDMLAEGRRRALETPYARSPRLDFIEANAEKLDMIPDNSIDLYTVAFGIRNFTHKDVAIREAYRVLKPGGVFAVLEFSKVNNTAFDAVYKRWSFSAIPLIGQLVAGDRDSYQYLVESIERFPSQTEFRDMIKDAGFLVPGQGWEDLTGGIAAIHKGVKPSKPVNMSLQPPSLASRPKGPSGQTTKAVILVGGPSRGTRFRPLSMELPKPLFPVAGHPIIEHCFRAVANVPEIKEVFIVGYYEESVFQPFINTISNSFPQLTVKYLREYQALGTAGGLYHFRDVILKGKPDRFFVLNADVCSSFPLNDMLKLFEDKDAEAVMLGTRVASESASNFGCIVSDTHTKRVLHYVEKPEGQISNLINCGVYLFATECIFPAIRSAIKRRTERPRLLSYPSSENLDSSYYAGQDDEEDKENTVVRLEQDVLSDIADSRQFFVLETKDFWRQIKTAGSAVPANALYLTKAFQTGSEELAKPSANIIPPVYIHPSAQVDPTAKIGPNVSIGARCVIGAGVRVKETIVLEDSEIKHDACVMYSIVGWHSKIGAWARNGVKVQSITILGKDCGVGDEVRVQNCVCLPYKELKRDVSNEVIM"]}}, {"location": "join{[2760253:2760399](+), [2760452:2760630](+), [2760801:2760871](+), [2760919:2761736](+), [2762184:2762994](+), [2763008:2763054](+)}", "type": "CDS", "id": "<unknown id>", "qualifiers": {"Name": ["input.path1.gene751"], "gene": ["input.path1.gene751"], "source": ["GlimmerHMM"], "transl_table": ["1"], "translation": ["MALRSVPRRLGGKALRRAALGQNASQASPRVVPAWQARRNVASTPTAEKVLFPGALNSEFTNNLEFLQPSKNKAISTFRVLDQYGHVLNKEKGVDTTDEEALELYQHMVSTGEEGISVGSASALNPRDPVFYQFMAQLFSNCEDSGHGRNMPIHFGSRELHIRTVSSALATQLPHAAGAAYAVKLQNQQNPEAEPRVAVTYFGEGAASEGDFHAALNIAATRQAPCIFICRNNGYAISTPTSDQYRGDGIASRGAGYGIDTLRVDGNDIFAVRAATKAARKLALTDGGRPVLIEMMAYRVGHHSTSDDSYAYRQKVEVEDWKRRDNPITRLRKWMEDRGIWNEDKERKIRSQLRKDVLTAFDRAEKKKKPKMRHAFDDVWEDITEEQRAHVQELKDILTRYPKESIQDDRDPTPQQHPPSNSPTLPIIDISPFLNPSSSPESLARTSTAINHACTTFGFFYLTGHGIPESKLTQVISLARQFFALPQDQKDNIKRYDAGGKEGGDGARGYQGVGENVTMGKKDMHEAIDLYREWDHAARESGDGGAGTWKMLNGSNLWPEEPAELKDVYEAYVEEVKGVGTALVRAMGQALGLPAPGEGQDEEEEDSEVFVRNTDKSFWVMRLIGYPPLSSPLTADADVSSLSCGEHTDYGCVTLLLADPTPGALQVLLKDGKTSGAWRVCGQHWRHD"]}}, {"location": "join{[2769280:2769900](+), [2770088:2770101](+)}", "type": "CDS", "id": "<unknown id>", "qualifiers": {"Name": ["input.path1.gene752"], "gene": ["input.path1.gene752"], "source": ["GlimmerHMM"], "transl_table": ["1"], "translation": ["MKRLINRKSALEIIGQLVQKPQITLQIQRELVEDNKSLVDTAAGQTVNEELVRLTQKHQEDLKQLKEQLQEALEERDHEMEQILSQQKEHVDKEIEKVRRQQEQLNYDRRAAQRRVDNKYEHSLAVMKKEYEDRLAAEREALWEDLDFDQAVAIVRAKEGKLPALEREKLEGKIAELSKKISALQEDKSDANRKKKGSSKILFKALQPFQ"]}}, {"location": "join{[2771065:2771425](-), [2770468:2771017](-), [2770207:2770241](-), [2770101:2770118](-)}", "type": "CDS", "id": "<unknown id>", "qualifiers": {"Name": ["input.path1.gene753"], "gene": ["input.path1.gene753"], "source": ["GlimmerHMM"], "transl_table": ["1"], "translation": ["MTAALKNIYYRLTPTSSSFSLPTQKNPGEFTKARTTDALFPTTDPTTDGDDCLRDCASCTIKYPRKFTIDEDEELYGHVKGWSTHLIVATGKTDWVRDVADEKGSIMEAVDKGDVKPSNGRLMLSASDIPVPDHSDNSTTVLLLPSFQFIDNVTPENTPNLIRDFVDKGPTNISPLNSNTTTTSSSPPSADTPAESSTPDSTSVAAPSAPTIPPTLSSSTLKARPCPHKYLILMCSQKTRDARCGQSAPLLRKEFERHLAPLGLYRDLHDERPGGVGIYFISHVGGHKFSANVMIYRSAAAVVGKVVKPKSQLRAIASN"]}}, {"location": "join{[2774102:2774427](+), [2774475:2774867](+), [2774928:2775236](+), [2775310:2776778](+)}", "type": "CDS", "id": "<unknown id>", "qualifiers": {"Name": ["input.path1.gene754"], "gene": ["input.path1.gene754"], "source": ["GlimmerHMM"], "transl_table": ["1"], "translation": ["MKSFSFALTGLSATLSLIAGTQAAPLSNGTVGNGTVSNSTVGASCPAVQKTDESSYFSVVGVQGTGVHPRQELRELEKDTEMWNLFLQAFARFQAMDQTDKVSYFQVAAIHGAPFGEWDGVKGDGMMGYCPHGSNVFLSWHRPYLALFEQVLQRKAVEIASEYPVGDAQKSALSVAERIRLPYWDWALNPSNGSEGVMPTSLRRESVTVTFPNGTEGEISNPLLQYNFHPLKYDYFSALAEFEFKYWNTTMRLPDNGTSPTAVSQNDLANERATTAQPDNRDSLYQLMTTYQPFNQWASSAGGSEIGSVEVLHNSFHNMFGMGNMGILEMSAYDPIFWFHHCQMDRLMAIYQYRYPDTWIESESQWKATYTWEVGSTQNATTPLNPFHMNARGDVWTSNFVRNWTSFGYTYPELASNPSNTSLTETINKLYKSDAQGLESSNSTDGYQGSATNASAQATDWNCQVKMPADIQVSYSVRGFLGEPDVDPTKWATDPNYIGQVASTSSPRMTSNITFTSTIRLTEKIYKKYQAGKLKSLDDATVAAYLEKNFHWRIQALDFTEIPRSSPPKGLTVTVFNVAIEIPKDDSDVPRWTGKKEFKPEIKGNPPRSANGAPLAGNVDGWNATSGTWHWSDVPEEAADEGQVSASRSVSIEPATPVTTPVGTVTPGAGEAVQVTTLPNGEVVTQIVTIVVTVTEGAEAVETSAASPSATEVEISTPVTMPVGTATPGPGEAVQVTTLPNGEVVTQIVTIVVTVTQGAEAAETSAASSSTVSPSPTEAEISTPVTTPVGTVTPGAGEAVKIVTLESGEKITRVVTVVEEVTVYLPAPTA"]}}, {"location": "join{[2778419:2778527](+), [2778576:2778600](+)}", "type": "CDS", "id": "<unknown id>", "qualifiers": {"Name": ["input.path1.gene755"], "gene": ["input.path1.gene755"], "phase": ["0"], "source": ["GlimmerHMM"], "transl_table": ["1"], "translation": ["MGLPEWKNTPLMSLPRELRLEIWEWTLTDPSVPDLTAVPSPHA"]}}, {"location": "join{[2787046:2787062](-), [2785741:2787026](-), [2785500:2785662](-), [2784632:2785308](-)}", "type": "CDS", "id": "<unknown id>", "qualifiers": {"Name": ["input.path1.gene756"], "gene": ["input.path1.gene756"], "source": ["GlimmerHMM"], "transl_table": ["1"], "translation": ["MSLTALGAKVSGIAWDDCSYVDPILGCYYRITNRPGIPGTTMNLPEGDVWDYKDTYRATWIGKVKGEEGPPVLDPVREGEDLLDLDDPLFPEVPPPNMDSDMDLARRQIPALPASQEGANFIHVITHECLEGDALRCVIKAVRDDVPLQLDDYVRAGDLLAYFQAGASLPPSSPAPQPDSQPDAQIPVFEIPPPSPSTSYITHYNTDKPCPWCEVTTRTFVSPVVAPTEANDVITVTATPDSGPPFTTTIVLPPSNPTPGWPQFPQAPPPLPPSTPESPSVITITATPAGGETTITTTYTLPPTPAPNPIQPFPVLPASPADTTITSKTTLGSTVLPIETTISVLPSSSIVVTIDSVTVPIVSYTTATLPISNAAGQTLAPPDTATSATLIPPTSTVRIPEGGWPFQWNTQAPPPIQAPPRRRLSSKAPSQAVPALANRVSESDPVPGSRCVSGSVQGAVSVCAGPDSGAGAGAAGGWGYDDDNDNVRPPGLHHQQRGRPARVPDMVFPPGSKEKRHIGEKPDAERTDAEKADVELELEKRRTPDHAVRPAAARLLDHISLAPGQTLNPNAKLLQVLRGMAKKQQRLQHEHNRNQRQQHKLSTRSPAHANMPDNRQIRVGQVTGRFSVRGERSLGAFDALGGYDAGLLVAVYVICTVVVMGFVGWGVVWGVRRRRRVRRARMEKMGIEGGMKGMKGKGKGKGKERVGREEGI"]}}, {"location": "join{[2788972:2789009](-), [2788277:2788750](-)}", "type": "CDS", "id": "<unknown id>", "qualifiers": {"Name": ["input.path1.gene757"], "gene": ["input.path1.gene757"], "source": ["GlimmerHMM"], "transl_table": ["1"], "translation": ["MFYIMYLTGKPPRLCQRRHWPDPQFQTYRTRLGYGCTVRVNNREYSTDVEYETDELAKNAAATRAYMICRNFSVNDGMYPGQRPGQGGVVQGLPVAIGTGRRGTVSSNEFDSSSSSGGDSPRNSDYGLDQSRRSSKSSTSSISNCMCGRGTVRAYERCTYCLREAGYRC"]}}, {"location": "join{[2794379:2794837](-), [2793313:2794295](-)}", "type": "CDS", "id": "<unknown id>", "qualifiers": {"Name": ["input.path1.gene758"], "gene": ["input.path1.gene758"], "source": ["GlimmerHMM"], "transl_table": ["1"], "translation": ["MAGSRPASSQDPSPSSRLEEILDDKLRVAELPDSDDDYEDVGTVTKEEQANMAYLESVRIPIVDKFKTDSSEVQDETLEAVLPFLEGNPNDFPLNIFGIPHLQKEKHVKFLKKALGDYPAPFAMMDASRPWLVYWSLQGLSALGYNISEFRERVIHTFSLAQYPAGGYGGNYGHLPHLAATYAAVLSIVMVGGEKAYESIDRKNLWHFLGQLKQSDGGFNMTTGGEEDIRGAYCALIVLSLLNIPLELPPDAPARKQGLTSFLDNLGSWIGRCQAFDGGISAAPGNEAHGAYAFCGLGALAILGPPRETLNKYLDMPRLLHWLSARQCAPEGGYNGRTNKLVDGCYSHWVGGCWAIVEAATTPQAQSLWNRDALARYILSAAQFAKGGLVDKPGKRPDAYHSCYNLAGLSATQHVYAYNDGARLTGNLDAPYQWTTASAYPDSKIWDQNDEINEVHPVFVIPFQAAHDSRTFFEAKQGF"]}}, {"location": "join{[2795407:2795760](-), [2795205:2795326](-)}", "type": "CDS", "id": "<unknown id>", "qualifiers": {"Name": ["input.path1.gene759"], "gene": ["input.path1.gene759"], "source": ["GlimmerHMM"], "transl_table": ["1"], "translation": ["MIAQESEQRTPPKRFITTHRDDGKAVFEERFGEETNMVPNPDGIAFGLSYTTKGLPVSMENDEDFGVYDRYLKSAPGLSISGGNVLRHVDIPPGMKCTMHRTVSLDYGIVLEGEVDLLDPNKWCRMIFVLVESKPLAIAGQKLGEELDEMPGVKASE"]}}, {"location": "join{[2795859:2795872](+), [2796696:2796800](+), [2796869:2797232](+), [2797325:2797593](+), [2798208:2798219](+)}", "type": "CDS", "id": "<unknown id>", "qualifiers": {"Name": ["input.path1.gene760"], "gene": ["input.path1.gene760"], "source": ["GlimmerHMM"], "transl_table": ["1"], "translation": ["MLRCCFSCAFGVFQEYYTSHSDELKGGAGNVATIGTTVTGVMYLMSPFTFFLLTRWPYLRRWFGPIGLFLTFAGFLLSSFCTSVWQLVVTQGVITALGCGLLFTPTTLYLDEWWISRKGLAYGIMWAGKSATGVALPFAANASLVRFGPEITLRAWSVLTILLSAPSSTPSNPASPSPHHLPRPISTSFLRLPLFWALMTGNILQSLGYFLPYAYISSYTVSTLHLSPTLGTLVLALINTTSIPGGIFLESE"]}}, {"location": "join{[2799090:2799201](-), [2798859:2798917](-), [2798634:2798834](-)}", "type": "CDS", "id": "<unknown id>", "qualifiers": {"Name": ["input.path1.gene761"], "gene": ["input.path1.gene761"], "source": ["GlimmerHMM"], "transl_table": ["1"], "translation": ["MAQQRQMFTTRLQTKKLEREKLGQQDLMEEISSIKTLSRPWQRAIKSVITRRKEPKHEAAQTERRVRKRIIRIVDAGLSRCRAQGWFRDEFDFEQYDSEVEIKDYGTTGIRTVMEMVYKEGV"]}}, {"location": "join{[2802179:2804556](+), [2804615:2804716](+)}", "type": "CDS", "id": "<unknown id>", "qualifiers": {"Name": ["input.path1.gene762"], "gene": ["input.path1.gene762"], "source": ["GlimmerHMM"], "transl_table": ["1"], "translation": ["MESNLDNLDLYAFDQPFDPNRPSFNYNLSHQTWPLPPAQMPPQHDGTHQQHPHQQHNPHQRRVNTVATTQAHQQNALATSTTQAIAPHQLQTTGLAFPSAMASNPMLTDWINMAASSSFAQQAFSSDMSAMGPAAFTSFGGPLEQSPVDFALNTSQALMNPMSMNAPTAFTNMMATTSMDMAQSMVAPFGMADFAQDFSTIANPSDFHASSAASASVGSGSPTEQWLEVRSLSSDNDWTTVDFAHRSSYDFSSQQQALIINNPAQTLHIRTNSDSSSDAPRSAHSFSSFEEIHYPHMHSPQSEAENQLDLTHSPHSHTHSSSCHHGLPNLEDYSNYISPNQSVSPPMPRVEPVDIKQSASSSSSPTSSAVSSPPTRRRKSPATTPIGSKPAKTIVKKTPPAHSTKKDTQGEKRVGRRRGPLRPEQRQQAHEIRKLRACLRCKFLKKTCDKGDPCGGCQPSHARLWQVPCTRIDIKDIAYFMKDWKADYERHVSLGFSIGNIKGFSPHERPIYITHGYGHYLPIMAREVYVRDEKCFGVDWFETLNGLHFEINTAKLSAGMEGVSRSMLSDYLDRHIDGGFEAFIDEYFEGTYFVTEILKTAYRFYQREKLPVMRKALKLVVAYNLTLHVTMVEGLGEEELNGKVEDNQSKFHGKTVAPVMINFQVKCALADMWRELQKDVLEELSSLYSSVYSGDKLKNWPTIFMLAAIILAVWELIQFDCNYRVPDQPAVQKFCNDMESTPVGVIVGLFSAISQKLPAFSEWDTRKHHNLLNSNPAVCDAMTEVRAHVTKYDTYLRSRNECKFDRNDFDSLSNKFLSKLVIRAN"]}}, {"location": "join{[2810752:2810778](-), [2810522:2810673](-), [2810089:2810446](-), [2809907:2810024](-), [2809456:2809837](-)}", "type": "CDS", "id": "<unknown id>", "qualifiers": {"Name": ["input.path1.gene763"], "gene": ["input.path1.gene763"], "source": ["GlimmerHMM"], "transl_table": ["1"], "translation": ["MSEKMEYVKLGKSGLKISKVVLGAMSYGDPKWQEWVLDEEQSLPLLEHAYKVGINTWDTADIYSHGTSERIIGKALKKYNIPRSKVVLLSKCYFGVDENDVTLGIASVSTNDGDFVNQVGLSRKHIFDAVERSVERLGTYIDVLQIHRLDRDTPREEIMKALNDVVEKGWVRYIGASSMAAWEFQTLQNIADRNGWHKFISMQNYYNLIYREEEREMIPYCNDTGVGLIPWSPIARGALTRPWTERSSKRAGSDKFLEYLVHSREDAVDKEIISRVEQVAKKNNVSMACVATAWAIGKGVAPIIGLSSKERIDETVRNSKFKLSEEDEKFLEEPYAPKVRQGF"]}}, {"location": "join{[2812712:2812734](-), [2812432:2812660](-), [2811936:2812376](-)}", "type": "CDS", "id": "<unknown id>", "qualifiers": {"Name": ["input.path1.gene764"], "gene": ["input.path1.gene764"], "source": ["GlimmerHMM"], "transl_table": ["1"], "translation": ["MQIFVKTLTGKTITLEVESSDTIDNVKSKIQDKEGIPPDQQRLIFAGKQLEDGRTLSDYNIQKESTLHLVLRLRGGMQIFVKTLTGKTITLEVESSDTIDNVKSKIQDKEGIPPDQQRLIFAGKQLEDGRTLSDYNIQKESTLHLVLRLRGGMQIFVKTLTGKTITLEVESSDTIDNVKSKIQDKEGIPPDQQRLIFAGKQLEDGRTLSDYNIQKESTLHLVLRLRGGQ"]}}, {"location": "join{[2812865:2812877](+), [2812902:2812918](+), [2813445:2813530](+), [2813705:2814114](+)}", "type": "CDS", "id": "<unknown id>", "qualifiers": {"Name": ["input.path1.gene765"], "gene": ["input.path1.gene765"], "source": ["GlimmerHMM"], "transl_table": ["1"], "translation": ["MGEKAVTLKVATITATLHLRYILNRPKAVETASVPAARTSQIRSPVMPTLTNPTLTAAICDLEHRAWTALCHSGSALLPLLSANPVLIFPGDRILTATSSPTAYEILQDPAFEPWTGYTLSHDEVLPLGDSGALVYYRVEATREGTQFRAICSSAWVLEDGEWKMASHQQTLI"]}}, {"location": "join{[2817142:2817153](-), [2816582:2816737](-), [2816488:2816532](-), [2816282:2816435](-), [2815328:2816225](-)}", "type": "CDS", "id": "<unknown id>", "qualifiers": {"Name": ["input.path1.gene766"], "gene": ["input.path1.gene766"], "source": ["GlimmerHMM"], "transl_table": ["1"], "translation": ["MARRPYRAFSRGTFHLDFHSLVLVDVPLAVFIDPNKIIPPPLTTTPPHHHTAAMKAIILVGGFGTRLRPLPQTLTYPKPLVEFANKPMIQHQIEALADAGVTDIVLAVNYRPEIMAEALKTYEKEYNVKIEFSVETEPLGTAGPLKLAERILGKDDSPFFVLNADVTCEYPFKQLAAFHKQHGEEGTIVVTKVEEPSKYGVVVHKPNHASRIDRFVEKPVEFVGNRINAGIYILNPSVLSRIELRPTSIEQETFPSLVKDGQLHSFDLEGFWMDVGQPKDFLSGTCLYLSSLTRLGSKLLTPATESYVHGGNVLIDPSAKIGKNCRIGPNVTIGPNVVIGDGVRLQRCVILKNCRIKDHAWIKSTIVGWNSSVGKWARLENVTVLGDDVSVGDEIYVNGGSVLPHKSIKANIDTPSIIM"]}}, {"location": "join{[2821257:2821276](-), [2820680:2821009](-)}", "type": "CDS", "id": "<unknown id>", "qualifiers": {"Name": ["input.path1.gene767"], "gene": ["input.path1.gene767"], "source": ["GlimmerHMM"], "transl_table": ["1"], "translation": ["MNCNPSSPTPIPAPAPADRLFDDGPGGLVVVVLGMVDSDVDAVDEYEDVCFGGEKEEEEEEEEEEEEEEEEEEEEDDAAEIMLAKIAELSTLYHRGSIVFAATVVIVTAPFLGST"]}}, {"location": "join{[2821750:2821753](+), [2821785:2821810](+), [2821850:2821904](+), [2822175:2822350](+), [2822445:2822500](+)}", "type": "CDS", "id": "<unknown id>", "qualifiers": {"Name": ["input.path1.gene768"], "gene": ["input.path1.gene768"], "source": ["GlimmerHMM"], "transl_table": ["1"], "translation": ["MMRFYSRERSILAQDSNIYKGPELVSCEYSTAGVIVTDCGSNTFCCASYDNGSCCDSEDPKFFVDPLTGDVKDPQKASSNQKPDFCLDFGDGYVVADAVPACQ"]}}, {"location": "join{[2824836:2824989](-), [2824324:2824769](-), [2823286:2824286](-), [2822598:2823055](-)}", "type": "CDS", "id": "<unknown id>", "qualifiers": {"Name": ["input.path1.gene769"], "gene": ["input.path1.gene769"], "source": ["GlimmerHMM"], "transl_table": ["1"], "translation": ["MSTATSQTDEKRPLDDTLPDPDNVGPPEYPSNQKRVIIMSSVYLAMFFIILDQNIISTALPRITDEFHSLNDVGWYGTSYLLVMSSMQLLMGKIYKHYPAKPVFLIGCVFFEIGSAVCGAAPNSNTFIGGRAIAGLGSTAMTGGVLVILFYTIPLQQRPIYQGLFGCIFAVGSVIGPLLGGVFVDQLTWRWCFYINLPVDSGPEAGAPAEGWYGKIKQLDPIGTLVFLPAIICLVLALQWGGVEYAWKNVRIIVLIVLSVVLLAVFVGVQVWKGDEATIPPRILRDRAVIASVLFGFFNGSGLQVSMYYLPLWFQSIKNASAIHSGVMLLPMILSTVVSMIASGIIISRARYFAPFFWTSTILTSIGAGLMTTFTPSTNHSMWIGYQVIFGLGMGFGAQQPLTLVQTILSKADVAQGSSFVMFIRFLGAAIFLPVGQTIFINSLVQKVSNLPLIDPKEVVNTGATELVKLASGGDLQTLILDYNDALVNTFYLITATSVASVIGASLIKWGKIQPHEENKDESKAEVVAAAEMAPFIAGVYVFSPLQALHAILIIQNSNHPLKLPNDLILQGITNLFPIHVLPHPNSYLTCPPSPFAFPFPFPSPTGNSTIPPSLPSISTGILCPPPTSTAPPSAPHTPQAYPYTPTTSSPRPPYPAPSTHYTAPARAAASSRALYPSRGVSSG"]}}, {"location": "join{[2825251:2825343](+), [2825403:2825709](+), [2825767:2826115](+), [2826263:2826297](+)}", "type": "CDS", "id": "<unknown id>", "qualifiers": {"Name": ["input.path1.gene770"], "gene": ["input.path1.gene770"], "source": ["GlimmerHMM"], "transl_table": ["1"], "translation": ["MDDPPPPSEAVKGSGGLKDYACLPCRQRKVNFVPPARGTWKRKQTKPPREGLHAKLKRYEQLLKSLGADIDPEDKEEAASEHEMEVSTPNSNAASEKTISATPVAMLDQGPSSRGRDPSHFVGKNGTSRYFDSALWTELGQMHPEIDEDSEAANDEDSRNDEAGNILFLDPILPRKINLTEYWPSLQLLSRLKTVFIDRGDPLLKVFHIPTFWDSLTGALESPRQTSKGLEAAMLAWCFATVSILEDGELVLQHTRLIE"]}}, {"location": "join{[2826357:2826500](+), [2826594:2826747](+), [2826910:2827191](+), [2827252:2827339](+), [2827379:2827402](+)}", "type": "CDS", "id": "<unknown id>", "qualifiers": {"Name": ["input.path1.gene771"], "gene": ["input.path1.gene771"], "source": ["GlimmerHMM"], "transl_table": ["1"], "translation": ["MSGVAVRLARTMGLHRDGTTLGLPPFETEMRRRLWWHLVHLDFRAADILCDTKYPLNLEDADLHPDMTEFPKERTGITGITGCILRCELISALRKFSTSHMETKYLRYCDPVTPYHQLIAVMVRLPVCWMRFFAHNPRPLGGDAKALPRQSRDVAFNQAIKMLEYASWMNSGMNGLGKFMWQSGISVLWRSMLYVLIEIRHRKTGLDVDRAWHVITETLAKQRLPSGF"]}}, {"location": "join{[2828396:2830261](+), [2830733:2830803](+)}", "type": "CDS", "id": "<unknown id>", "qualifiers": {"Name": ["input.path1.gene772"], "gene": ["input.path1.gene772"], "source": ["GlimmerHMM"], "transl_table": ["1"], "translation": ["MFPKIVHQDLWSPLLYIKDNTPAIAGLPSLFDESKSPEIPLPKLFTVEWTEPASTGNGPTLFPPTYPELISVPDPQEKPALYKAAVDAIRVANDYFVKSGCGSGLQGPNSYPTKEWLCQLADSFSARYESEDHDFMEPPDLRILWVTDKHYHPCDKKIPWKNRLWVVACKQYYKLDEEEKINLLLRTHPEQQKDYERSFSDVNIYNKFLVGIFMKYIAHVEQDAIIRESQIDVQPTDAALDAFFAAPENADGVTLYDLHRTFFRVKDIKEFVKRVEVFAKYVPHPPRVPGLDEVPEGVYIRKNIPSISQLESVMQKPTTFPEIFQNLGVRYKEYANGVGSQVEVYRRVLKMAAPDITTGRLIMKKINGKINCPSEKDIRIAVRDSKHFDLESLAGCFPDAIASRSCFEERVLSVAAPDAVTGHYIRKDTQPTAQEIHRVLTKHVCHQHEDSVASVMKLFPDRVWNRVAFAEDFAKVAFWKGYEEGKNSPWGWLPLKSSGAGSDELLDWYESQRIYALEHLLRTNPMQVLDWVNNAAVWDGSNFNERLPVLEDTVEPESEEEWHYDASPQVIDLTSPASSPAPSPPSSNKRKRDVEETEDENENENEDEFVAGSPRPIKKLRASMGYQFAGGGKANRSLFYLEYN"]}}, {"location": "join{[2837842:2838032](-), [2837796:2837805](-), [2837186:2837559](-), [2836821:2837071](-)}", "type": "CDS", "id": "<unknown id>", "qualifiers": {"Name": ["input.path1.gene773"], "gene": ["input.path1.gene773"], "source": ["GlimmerHMM"], "transl_table": ["1"], "translation": ["MHPGGLAASPLSAEWNHGVAPSPVTSAESLLFFPPLALETDIWYLLLLHYKNDAGLVLDIQRGPLADPIDRIVAGNKYFAQKTAEANPNAFADLTKGQWPEILWIGCADSRIPETTVCNCGPGDIFVHRNIANCVHPDDVSAASVVEYAVTHLKVKKVVVCGHTKCGGAAASLSDADLGTTLNTWLHPVRELRRKHKAELEKLGDDDGRAVRIAELNVHQAIDVLKQHPAVKSATAHRGLTLHGMIFDLGKGQLRVLEEVGRKKGNGLWSPNN"]}}, {"location": "join{[2840384:2840481](+), [2840600:2840777](+), [2840868:2841222](+), [2841593:2842364](+), [2842417:2842604](+), [2842842:2842872](+), [2843144:2843202](+)}", "type": "CDS", "id": "<unknown id>", "qualifiers": {"Name": ["input.path1.gene774"], "gene": ["input.path1.gene774"], "source": ["GlimmerHMM"], "transl_table": ["1"], "translation": ["MRVGQGFNTYTQEIRLENAVNIGKENSSSKSLGKQYRASKNSDTLAASYPRSGKCSGCCDRADGRAALRATAWPAACYEPERDLLNEGNREHISTSMSIKYGTIHGNGNASFVNENKVLDSELNYVVSVIVNNDARSPVDEMGFQDIPGLPLDRFTEVYGDSFISGFTEGGEFNAVISVKLNDKSKYRSVKQAVDVQLAVGPPTLEAGVKLFDALMMYKKLWKKIGEMLQNPSQYKIRKVPKTLRRVASRADLKTSTTNLSPLMTRDVSKQAMTVSPGAESPCQSKTQEALGMERAFTFSVEEGAVGWNLLENNARQDPIPPEPLALNEARLLCREAMTLITEEASRLVDHPHLAYAEYNHKTKSTRMKRPNYAYPEVLKERLPIPIHNPIVSDLSSDGAYLRTAAYVHDDNIWFEPDMVGDPKASDADFRTRYGFGGRYEDFSTLELTEPRGTKVRIRSAASRSTAEHAVGAIGLARVHDDPAAAQRDGCNHHLGHVHGMHDASEWRALDIGGVDVTKIEVAYVPGSGKSEGVVKGGGLGYTVRIDYAHGRREPHT"]}}, {"location": "join{[2846194:2846763](+), [2847000:2847338](+), [2847959:2848402](+)}", "type": "CDS", "id": "<unknown id>", "qualifiers": {"Name": ["input.path1.gene775"], "gene": ["input.path1.gene775"], "source": ["GlimmerHMM"], "transl_table": ["1"], "translation": ["MAPLFATPVERLASFFDPTQPRQTYDDAEIHEITNLLHQCAHPGCRSPRTYIILRTIGQLDLLERCLQEGFNDIWFPVEAKGLPNFIKPSIKTKFVQAQQVVLTKSLDLEHGEHRHFTPGELLPFDIVSRLGSGSFGQVDKIVSKVSFRQYALKRIRRRAAFGNDSRQALARFKSEISIIKGLEHDHIIQSIRHKDIKPQNILVHNGTVILTDFGLSHDFADDVGSTTSGPTPASPRYSPPEVAAHEARNTSADIWSLGCVFFEMAAALRGFNIDWVKSYFNSFYSMSPYFHANPGATTHLLQIQSKALRQQLTAQLNAQNRAEQSQPSPQIESNVSEPPAPGVRSETKKRSVEFLEKLEEEAARQRSNTTTTKEAKEESKNERLKRIEAERKVKLDDLKKFASRFELHTPVPKDLISILAKGEEKQKEIVLKGLQAHHEYRKRQDGSK"]}}, {"location": "join{[2849087:2849183](+), [2849235:2849460](+), [2849532:2849590](+), [2849657:2849825](+), [2849904:2850125](+)}", "type": "CDS", "id": "<unknown id>", "qualifiers": {"Name": ["input.path1.gene776"], "gene": ["input.path1.gene776"], "source": ["GlimmerHMM"], "transl_table": ["1"], "translation": ["MRIKTNITLYTEGTPNGLKASIVLEELGLEYKVVPLDFNKHEQKEPWFLQINPNGRIPALTDKDESGREIKIFESGAILQYIVATYDKDHKISFPYGTKEHWETVSWLMWQMSGLGPMQGQANHFTRYAPEKLKYPIDRYVNETHRLYRTLDQQLAKNGTGFVVGDRVSVVDIAIWPWVAAHNYSGISSIEKYPAIKKWLKELLQRPGFEAGRNVPRPHFHITLNEASEEEMSKVAQATGKWQIEAREREAGLQG"]}}, {"location": "join{[2854216:2854677](-), [2853788:2854144](-), [2853229:2853681](-)}", "type": "CDS", "id": "<unknown id>", "qualifiers": {"Name": ["input.path1.gene777"], "gene": ["input.path1.gene777"], "source": ["GlimmerHMM"], "transl_table": ["1"], "translation": ["MPEYTSPHDLNGNISVWGSSSCSTVKFQGRLYTFYNGSGQDGIFGCIKNEKDDNWGEIWSLPKQGAKGMSVSENTGPAAVVFHNRLYVFFHGSGGDGIFHTYLDDVVQNRWSEIYHAVKDDFDRNSSPTATVFNRNGVEELWLCWHKSSSYSIRMLKGSSPSIVTFQSKIYLFFSGSGKDGIFYTSYDGKSWQSVTSLGSRIGNGIFGRSSPAASVSETGVELVLTWSGSGSDGSYFCFTQDGDAWYRSGSLRNSIDGPQHLMVDTSPCAIYYSGSLYFLWVNAADGELWASRTQSFNMDNEDEQTASFTAIDRGQALTVTSSDPSVIQFWLDRISMSAEPAPFPGLIFDPRKRQPGANIQKFINLVASKSLENAPVVGLMIVSLLIAVMKFNYRIDVVWKDVCEFRLRPASDTKDHTKDGL"]}}, {"location": "join{[2860317:2860380](+), [2860395:2860584](+)}", "type": "CDS", "id": "<unknown id>", "qualifiers": {"Name": ["input.path1.gene778"], "gene": ["input.path1.gene778"], "phase": ["0"], "source": ["GlimmerHMM"], "transl_table": ["1"], "translation": ["MSRDWENGLCENVCGGDCGTCGPFLKLQYLIDSRWAHGSAPAFFMDASLLATEHFREKMMDVAIRRAAYGQSQAGLAFGGFPR"]}}, {"location": "join{[2862194:2862204](-), [2861803:2861868](-), [2861297:2861726](-)}", "type": "CDS", "id": "<unknown id>", "qualifiers": {"Name": ["input.path1.gene779"], "gene": ["input.path1.gene779"], "source": ["GlimmerHMM"], "transl_table": ["1"], "translation": ["MKFDNPKPFDFSGTTYPVNCIPWIGDLKSWRTYDPCEIDGVGMLLGYYRGKIIGNELRTKRCTVLRPNSVGNSYTWVFKPSGAIIYKWREHDDRDNYTRHSQLGSGDPVICAGEFRIDAKYAIQSVIAMINDDCGHYKPDGGACLQYVAKKFEDLGIGTRDTQWYWN"]}}, {"location": "join{[2867212:2867241](+), [2867305:2867432](+)}", "type": "CDS", "id": "<unknown id>", "qualifiers": {"Name": ["input.path1.gene780"], "gene": ["input.path1.gene780"], "source": ["GlimmerHMM"], "transl_table": ["1"], "translation": ["MLVIVPAVPCPRAINKATHPIHPGPSSNMLDDPPVMLEEPLDDDFSSGNWE"]}}, {"location": "join{[2873040:2873052](+), [2873111:2873375](+), [2873725:2873799](+), [2873818:2873973](+), [2874031:2874570](+), [2874617:2875127](+), [2875193:2875381](+), [2875744:2875817](+), [2875953:2875956](+)}", "type": "CDS", "id": "<unknown id>", "qualifiers": {"Name": ["input.path1.gene781"], "gene": ["input.path1.gene781"], "source": ["GlimmerHMM"], "transl_table": ["1"], "translation": ["MEQARIYLSRKLPQQPYLIDKAQCFGDPSQFAMIFSKRRQRSLSFVRISSLPSMADALVHSKYSALGIVTIHNLRSNRKTQVVTMFCMGLFHSNDDNIYIYQGSGFGLHERSQHKIIAATDFDDKWPNTGKTRTYNLELQEGLCNPDGADERPCLKINGQFPGPTIYADWGDTVLINLKNSVHDNGTGIHWHGMRQLTSCSQDGVGGITECPLAPGDTKTYTLIATQFGTSWYHSHFSAQYGDGAFGAIVINGPASSNYDYDLGPYIVGDWYYKTSWQMGLLAHSSLQAGTPPPPADTILINGTNVNGDLGAYARTTGLIKGKKYRLRIINTSADNTLRVSLDNHNFTVITSDLVPVKPWVTSSLLITIGQRYDVVFTANQAAGTYWFRASSIAACASLQNKPDALSIFAYKDAPDPNALPVSTPGTLPTDCNEPANANLVPWVKNTVDKTAFMNQVKNLTIDLTRTVSTNGENIVMWSVNLTAIDINWDKPTLQYVANKDTNYPATYNLIELPTANIWTYWIIQEPPSTPVPIPHPIHLHGHDFYVLGRGNGQFDPETSPAGLTWENPPRRDVSLLPGGGACVYAYVMRWYWYRSLLGLGCEAM"]}}, {"location": "join{[2878640:2878945](-), [2876734:2878610](-)}", "type": "CDS", "id": "<unknown id>", "qualifiers": {"Name": ["input.path1.gene782"], "gene": ["input.path1.gene782"], "source": ["GlimmerHMM"], "transl_table": ["1"], "translation": ["MSGFALPVRERVPEQDAPPPTVALHKLPIELLELVTAHLDRPKHVVNLALTCSRLGNFVKLYGWEAFLKGRFGLLRAENAKVTVHGLTTLYRNWDKKAFTARLNTGEKTAWRGPQGQTMGYQPSVDSYEETYGAWSDRREMLTWSAGTNIVMRVKETGNRALRKMKEQSEREDEAAEVYQRGMFGHAHAWYSYKIPQSVEGRDDITSLKLFRPHQRSGDVNMAQETHSRSDQSEVMVFGTASGRLSMLTANLDQPGISEQLYDTERRPVGSVALSSAAEPLIVASLGDTALGLYSTELKEPSETHIQPLSQVQPIAPGTRLGRIWSSSFVSNDRVALGLGPSYEPIHIYEITPTGFSPSPLRTFDFDSQQPGVSLTNGNMRRNTSVYPIIPISSSSQASSQSHNVFLSGAYDGIVRLHDLRSPNSFDAFFWDVTNDAAIYSLANQGLERFVVGSSMHSMLKVFDLRFPASHAYHRIPVPGPARQTPPSRPSQDYTYNSIVSDMSDTIKPTVGGWNLFLSPRNAPRQRGAGGARHPLRPGARAEDSPVYSLSIPSDTSMYLYAGLEGMVTSLEFASVLDRNPDPVIAPGTSFSSHPPPAPSPSISSSPSSSSSPSSSSPPPAHRLQTYDPNNDVLNLGMYEQGSEEGLGMQLLVQDGVGGDLEGEVRTKFARERGVDERWMDPSVEGEKWVRGQQVEDRNVQGQGGGGARRGGRGGRGRGRRGARAG"]}}, {"location": "join{[2879561:2879636](+), [2879743:2880637](+), [2880650:2881504](+), [2881530:2881588](+)}", "type": "CDS", "id": "<unknown id>", "qualifiers": {"Name": ["input.path1.gene783"], "gene": ["input.path1.gene783"], "source": ["GlimmerHMM"], "transl_table": ["1"], "translation": ["MSGHFPTHAHSLSPPGHGPICAEPAPPPIAPVFLYMAEPPPVDSKRVFALMSAVSSNLDRLRSSIDALRQLHERWRDGNTTIINLIAQLSALKVNVAEMQDWLNYAIHEMHPQLLNDLDLLMTSCSLLVRNLHGLTTQLDQPDHDKADWALKLKFRVGSRSMNRLREVGKRQTDAVALLLAACKTHTTAQRKILLHKSRQIRKEDASSLSTLVRTSRVNGQAIKALTQMSRMIQWFRLLFYIKLLGRGPEVLPTEEDYLEAAAAMRSEAIDRQLETDELSLRRETKLVLVGQPNSGKELVMRQMKVLYADGYPISERHQYRPASAFSSIPSSTSSRTRASRSPPPLHRLRRPPPRSRNFGPGGPLPRSRHSHSLHLVLPLFATLYLQNFEIDFPQYAPYFADSIARIADADYVPSEADIIRLNASTGGIKELRFAWDELAVHLFNISGFIPDQFRKRWFHQLENATALVYTVDVATYDRPYLGHSAESQLLDDFATFESYANSPKFAGSSVILLLNNFTRFREKLPHAPLESFFPDFVNPARTKSAHAKSPQSKSPTPNSNSNSNSNSKANANANAKSPTPIPTAAAADDPDRPDDTAQSELETAARHEPRALVDLQLLGRSRYER"]}}, {"location": "join{[2886982:2887712](-), [2884344:2886932](-), [2884112:2884285](-), [2883598:2884095](-), [2883422:2883537](-), [2882892:2883334](-)}", "type": "CDS", "id": "<unknown id>", "qualifiers": {"Name": ["input.path1.gene784"], "gene": ["input.path1.gene784"], "source": ["GlimmerHMM"], "transl_table": ["1"], "translation": ["MSLVGNFTSNGDREAQHNGVPAPEDSANRLTRVGSDSSASTIAADTRSQQHLDHGDNKASTLNTNQNSEVVEVVSEAESHERREIAVNQLARRYTQQSTNTVTRQNPFHATPDSQLDATSEHFNARAWAKAMLHTQLEDPEAPPPRTAGVAFRDLNVHGFGSDTDYQKSVGNVWLEGPGFVRKIMGNKGRKINILQNLDGLVEAGEMLVVLGPPGSGCSTFLKTIAGETHGFFVDQQSKINYQGIGAAQMAKDFRGEAIYTAEVDVHFPMLTVGETLYFAAKARAPRHIPGGATPDQYAEHMRDVIMAMYGISHTVNTRVGNDFIRGVSGGERKRVSIAEASLSKAPLQCWDNSTRGLDSANAIEFCKTLRMETEINGATACVAIYQAPQAAYDVFDKALVLYEGRQIYFGPTTAAKQFFVNMGFDCPDRQTDADFLTSMTSPLERVVRPGFEDRVPRTPDEFAQRWKDSPERAALVSQIQAYEQQYPVGGQQLEKFKESRKAQQAKGQRVKSPYTMSYMQQVNLCLWRGFRRLMADPSITLTQLIANSIMALIISSVFYNLPSDTSSFYSRAALLFFAILMNAFGSALEILTLYAQRPIVEKHSRYALYHPSAEAFASMLTDMPYKILNAITFNLVLYFMTNLRRTPGAFFFFVLVSFFLTLVMSMFFRSIASLSRSLVQALAPAAILILGLVMYTGFAIPPNYVLGWSIWIRYLNPVAYAFEALMINEFHNRDFTCVNFVPMGLGYENASGLNHVCSTVGSKPGNPFVNGDDYINSAFEYYAKNKWRNWGILWVFLFGLMFVYLAATEFITAKKSKGEVLVFRRGHSSVKRSKSTDDLESAPTGRNVAVQNQSDDIAIIERQTAIFQWQNVCYDIKIKKEPRRILDHVDGWVKPGTLTALMGVSGAGKTTLLDCLATRTTMGVISGEMLVDGKPRDDSFQRKTGYAQQQDLHLSTSTVREALTFSAILRQPAHVPRQEKIDYVEEVIKLLEMSEYADAIVGVPGEGLNVEQRKRLTIGVELAAKPALLLFLDEPTSGLDSQTSWAILDLLDKLKKNGQAILCTIHQPSAMLFARFDRLLFLKKGGQTVYFGEVGPNSKILIDYFVIGAAPGSSTEIDWHQAWRNSAEYAAVQEHLAELKYERSNQQALERTVSAQKRDDKAASFWEQLREVTVRVFQQYWRTPSYIYSKTALCVLSGLFIGFSLYNTPNTQQGLQNQMFGIFMLMTIFGQLVQQIMPHFVTQRALYEVRERPSKAYSWKAFMIANIVVELPWNTLMAVFIYFTWYYPIGLYNNAVQTDAVALRGAQMFLFLWMFLLFTSTFSHMVIAGVEQAEAGGNIANLAFSLCLVFCGVLATPEQLPGFWIFISCTSTPSGSTCGAYMAPWKAAYGGYAVDESATSDCQYCAMGDTNVFLKTVHAEYDTVWRNFGILWVYIGFNIMGALFFYWLARVPKKPKKEDEKLSPEQVQAEERALERVRTNRTARSEKEGNHEVAAAERSASGSASGAEEIGKA"]}}, {"location": "join{[2890149:2890163](-), [2889973:2890055](-), [2889877:2889890](-), [2889734:2889754](-)}", "type": "CDS", "id": "<unknown id>", "qualifiers": {"Name": ["input.path1.gene785"], "gene": ["input.path1.gene785"], "source": ["GlimmerHMM"], "transl_table": ["1"], "translation": ["MHAGKEREERDMRVSCQEVMVWYGAGWMIGGERTVQISPSGM"]}}, {"location": "[2892031:2893219](-)", "type": "CDS", "id": "<unknown id>", "qualifiers": {"ID": ["input.cds786.1"], "Name": ["input.path1.gene786"], "Note": ["single-exon"], "gene": ["input.path1.gene786"], "phase": ["0"], "source": ["GlimmerHMM"], "transl_table": ["1"], "translation": ["MWQFSTGRMIKKLEKAHSESVLNLRFDETYLVTCSKDKTIKVWNRREMMPTDSAYPSSTTRSGAKFPSYIINMQQQTESQHIHFKPLQPYTLIMTLEGHGAAVNAIQILDGQIVSASGDRSVKVWDVRTGACSRTFSGHSKGIACVQFDGRRIVSGSSDETVRIFDRATGAEVACLQGHSNLVRTVQAQFGDLPGNEEELEAEARAIDRNFFDAQRQGLVSGEMSRAQRRARNAGSRDPKAIFAYGAKLPPGGGGSKWARIVSGSYDETVIIWKKGVDGAWEKSKVLYQSEAVRAAGGRPRRPVGHVHHVHPGAQNQNQNQQQNAGQGAQGANFQALAQQAHAQAQAAHTLAQQAQVLHAASQAMHGNTTNGNAGAATAAPRMPRRQIRITPQSS"]}}, {"location": "join{[2896660:2897280](+), [2897350:2897420](+), [2897488:2897758](+), [2897889:2898147](+), [2898216:2898744](+), [2898924:2898984](+), [2899358:2899691](+), [2899728:2899812](+)}", "type": "CDS", "id": "<unknown id>", "qualifiers": {"Name": ["input.path1.gene787"], "gene": ["input.path1.gene787"], "source": ["GlimmerHMM"], "transl_table": ["1"], "translation": ["MPSATGPSLMSHQSFQSSYSHNSQRDTQSTQATTTSTLFNSPPSFPSAGTPVNGGPVEAADNVLNKRADKESSLFHSGLQLQLRLRAIPGFDRWMNEEEDKADDDADPVTLLWRTFRRGFPLLDIYNALNPTVRLTVDTQKMSESNTKKFEKMAAYKFLQACINELKIPPEECFIIGDLFSDDTTGFVKASPHPATPTPTPTPPANFEAAGGAADPTRKKTRREHIIAELEGLVTGDAIHDIFLNLNALLDFQRRFLIRVEQTNAQPPSEQNWGNLFVLYKDAFKVYEPYIANQKKSEQVAVRDFEKLRETGGDAEMQQMDLRNNGDLDENLREDITNGIDATEAVLDRINAAIAREERMEAVEELKYLVEDWKGHRIEGFGELLLYGQYTVLKGDGMNGKQDEREYKIYLFEMILLCCKELSANKAKKINKPMVNKAGKPRLQLKGRIFMQNVTETISLQKPGSYTCQIFWKGDPGIENFIIRFNTEDTMKKWATQVDTQRRAFREQARTSAASASHSRPSDTQFTYMHDQQLENPYAENDDDDEDEDIDTVVPGYPPTSSSASIRSRSTTGESAIESDSRTPPSGYHEENNRYTAPARGHRPQQRPFGANHDTALVIRAQPGHANAGIDGFANHVAPAISGVHSGRGALGHTHPAQGQGALQHGGQHDDARSQHKHQLPKPQGPHRREAAAVHIGVAWLGTSQAEVSGRRHAFETWKEQQRDLNPGGQQLGEIELFCQ"]}}, {"location": "join{[2902143:2902256](+), [2902279:2902450](+), [2902682:2903169](+)}", "type": "CDS", "id": "<unknown id>", "qualifiers": {"Name": ["input.path1.gene788"], "gene": ["input.path1.gene788"], "source": ["GlimmerHMM"], "transl_table": ["1"], "translation": ["MSNIFAIFLQSLCIKLGSVTGMNLAENCKAHLPRGSTTAIIATDIAEVIGTAIALNILIKVPLVAGCAISIVDVLIILVFYRPSGSMRALRTFEVLYQACGILGATVMPHSLYLGSGIVQPRLREFDDARAAALAPTLPDPNPDTDNASLHTTTSSSSTPEKYRPSLAAIKACMTYSIVELSLSLFTFALFVNASILIVSAASLYPLPRYLRRRPVLHPRAALLVHRPRRGDPLRARAAALGHERGHRVHDCGADG"]}}, {"location": "join{[2909467:2910546](+), [2910897:2911054](+)}", "type": "CDS", "id": "<unknown id>", "qualifiers": {"Name": ["input.path1.gene789"], "gene": ["input.path1.gene789"], "source": ["GlimmerHMM"], "transl_table": ["1"], "translation": ["MVNGQLPGPTIEANWGDTVVVKVNNKLTANGTSIHFHGIRQLNTVENDGVPSITQCPIAPGDSFTYKFVATNYGTSWYHSHYAIQAWMGVFGPMVIHGPTSKEYDVDAGTIFLNDWTHETVDSLYDAAQDSVNGGPRTMDNGLINGMNTWGVQGTANQTGQRFELPTKLEPGKTYLFRIINGAIQSSYKFYIDGHQLEVINMDFTNIEPYKTDTLSINIGQRYMVLVKADQPAGNYWMRADNQNACDETIQADDIKGIVRYAGSDSTAVPTSTKHTYIGECVDEPLSSLVPVSKLNPVASDVEFVEDVTLDTVDTLFKWYLSGTTFMSHYEDPTLVRILADGVAPTYAGDLVLSLPEMGKHTSEGFALQIVEGIDAIGRTVQDKCSLYDTCKKWDDWVGNNVGFAQLDSGV"]}}, {"location": "join{[2913024:2913159](+), [2913214:2913223](+)}", "type": "CDS", "id": "<unknown id>", "qualifiers": {"Name": ["input.path1.gene790"], "gene": ["input.path1.gene790"], "phase": ["0"], "source": ["GlimmerHMM"], "transl_table": ["1"], "translation": ["MSTPEGVNPGFTAQTGRRVGSVALRATGASHLAARQDVERPTPDTSE"]}}, {"location": "join{[2914741:2914999](+), [2915048:2915432](+), [2915486:2915837](+), [2915901:2916089](+), [2916818:2916885](+)}", "type": "CDS", "id": "<unknown id>", "qualifiers": {"Name": ["input.path1.gene791"], "gene": ["input.path1.gene791"], "source": ["GlimmerHMM"], "transl_table": ["1"], "translation": ["MRFEFVTLAFLPLVLGAPVITPRAGQVIPGRYIVKFKDSDFTTSAVNSALALLPAAPAHTYTLNNFKGFAGELSDELVKVIAALPNVEYIEKDAIVKASVWEEGDVEKRALTTQTGAPYGLGRISHTAKGSTSYVYDSTAGAGTCSYVIDTGIYTAHAEFEGRATFLANYAGDGSNTDGNGHGTHVAGTIGSKTYGIAKKTSLYAVKVLDASGSGTNSGVIAGINFVASDVKTRSCPNGAVANMSLGGSKSTAVNSAAAGVVSAGVFLAVAAGNEAQQAANVSPASEPTVFTVGATDSNDAFASFSNYGSTVDGNAPGVNVLSTWRTAGSTNTISGTSMASPHVAGLGAYLLGLNGKVSPASLTTSIKNLATKDKITGIKSGTVNAIIYNGSGSEARLSRELASGVKVKCVGLEV"]}}, {"location": "join{[2921104:2921347](+), [2921408:2921607](+), [2921664:2921718](+), [2921767:2921997](+), [2922092:2922275](+), [2922322:2922502](+)}", "type": "CDS", "id": "<unknown id>", "qualifiers": {"Name": ["input.path1.gene792"], "gene": ["input.path1.gene792"], "source": ["GlimmerHMM"], "transl_table": ["1"], "translation": ["MYTSLLLALAPAVLAAPLIEQSNPIPGKYIVKFKDDSITTLDTIKSEIANAPQFEYNLDGFKGFAGALSTDEITKLQASSSIEYIIQDAEVSTYDIQYESNAPWGLGRISHVAKGNTTYAYDSSGGEGTCSYVIDTGILTTHPEFEGRAEWLENFTGDGNDADGYGHGTHCAGTIGSVTYGVAKKTKLYAVKVLDNSGSGSYAGVIAGIDFVAQDHVTRNCPKGSVANMSLGGGKNQAVNDAVAAAVASGVFFAIAAGNNNANAANYSPASEPTAFTVGASDINDAKASFSNYGALVDVWGPGRNLHGYPHIAGLAAYLLGTDAATVDTVGQTIVDLSTKNVLTGVPSGTINAVAFNGVSAE"]}}, {"location": "join{[2924942:2924971](-), [2924189:2924282](-), [2923550:2924104](-), [2923210:2923489](-), [2923002:2923133](-), [2922536:2922629](-)}", "type": "CDS", "id": "<unknown id>", "qualifiers": {"Name": ["input.path1.gene793"], "gene": ["input.path1.gene793"], "source": ["GlimmerHMM"], "transl_table": ["1"], "translation": ["MAVSSKIGILTVGERSVAYDWSSNTDKIRGVNIGGWLVLESDDWPVSDEWTLCKKLGQSECRNVLTTHRDTFVGLEDFKRIKNAGFNVVRIPVGYWSFLDLESGYVSGAAPYLDKAIDWAREMGLKVIIDLHGAPKSQNGFDHSGHKLERPHWGEGDSIPNTHKVLQIMEEKYAGEWMQDVVIAIQPLNEPFLVDLDDEMVRQFYRDSYYNLRLISSDMPMMMHDGFERPSWLNNFLTPSDDNAQNVIVDHHEYQIFNAYQVAWSTEQHLQAVCAAADYWAASDKWMVIGEWSGAMTDCAPHLNGFKAGSRHEGTFADDEVRKYVETQLDAFEAKTKGWIFWNFKTEGSAGEWDLFQMLEYGNDPNTSPEARSNIFKPVNLPLFAAGIMITE"]}}, {"location": "[2923016:2976336]", "type": "cand_cluster", "id": "<unknown id>", "qualifiers": {"candidate_cluster_number": ["4"], "contig_edge": ["False"], "detection_rules": ["(indsynth or dmat or indole_PTase)", "cds(PKS_AT and (PKS_KS or ene_KS or mod_KS or hyb_KS or itr_KS or tra_KS))"], "kind": ["neighbouring"], "product": ["indole", "T1PKS"], "protoclusters": ["5", "6"], "tool": ["antismash"]}}, {"location": "[2923016:2976336]", "type": "region", "id": "<unknown id>", "qualifiers": {"candidate_cluster_numbers": ["4", "5", "6"], "contig_edge": ["False"], "product": ["indole", "T1PKS"], "region_number": ["4"], "rules": ["(indsynth or dmat or indole_PTase)", "cds(PKS_AT and (PKS_KS or ene_KS or mod_KS or hyb_KS or itr_KS or tra_KS))"], "subregion_numbers": [], "tool": ["antismash"]}}, {"location": "[2923016:2944698]", "type": "protocluster", "id": "<unknown id>", "qualifiers": {"aStool": ["rule-based-clusters"], "contig_edge": ["False"], "core_location": ["join{[2933016:2933147](+), [2933206:2934266](+), [2934680:2934698](+)}"], "cutoff": ["20000"], "detection_rule": ["(indsynth or dmat or indole_PTase)"], "neighbourhood": ["10000"], "product": ["indole"], "protocluster_number": ["5"], "tool": ["antismash"]}}, {"location": "join{[2933016:2933147](+), [2933206:2934266](+), [2934680:2934698](+)}", "type": "proto_core", "id": "<unknown id>", "qualifiers": {"aStool": ["rule-based-clusters"], "tool": ["antismash"], "cutoff": ["20000"], "detection_rule": ["(indsynth or dmat or indole_PTase)"], "neighbourhood": ["10000"], "product": ["indole"], "protocluster_number": ["5"]}}, {"location": "[2923016:2944698]", "type": "cand_cluster", "id": "<unknown id>", "qualifiers": {"candidate_cluster_number": ["5"], "contig_edge": ["False"], "detection_rules": ["(indsynth or dmat or indole_PTase)"], "kind": ["single"], "product": ["indole"], "protoclusters": ["5"], "tool": ["antismash"]}}, {"location": "join{[2926205:2926251](+), [2926462:2926743](+), [2927019:2927130](+), [2927290:2927480](+), [2927625:2927890](+), [2928294:2928347](+), [2928606:2929133](+), [2929246:2929258](+)}", "type": "CDS", "id": "<unknown id>", "qualifiers": {"Name": ["input.path1.gene794"], "gene": ["input.path1.gene794"], "source": ["GlimmerHMM"], "transl_table": ["1"], "translation": ["MVNRTSNPPPLAGGNTKAFFEIYGTEGFKPEAKKEKPLINAEKVELDSKIKDYKDKRLGLPARPDGYGAKFTADPAWDFKTVDKLSIASALTASEWKEIMESSKMLHGYSTPFAGGSASASKATEQQRSQSNSNLADQKEFVATYSFPRARIFLDELNLEVTPECAAYLVKIRDAADKITSNIKFKKSPDADNAVTKAGALIRQFLSHFGHIFTRTVLLGGQLTSTKSAKSLAKTDDELARDSMQAAVALSFKSSFVSGSASYSKGTSDDLEKRALSVDNSSALAWSANGGNTLLCANTGRTGFLFVAPIAGSASGPNTAMPRQGWRGGIEILHDGDEVGLFNHSYWSGSVFRREDVPPHFAPYAFKKPFDPTIRVWKMEPPSLKKYFDVMKVPELDRIQQIEKYPNWTFLKGGNSVSDLLVRSDRSQPGWSTTSGSDAMQMINLREYYDPNYLESRGKWSSGNIPDLEFKGNMAKSLSWARSGLSTMTPEVCT"]}}, {"location": "join{[2932177:2932249](-), [2930670:2932065](-), [2930227:2930230](-)}", "type": "CDS", "id": "<unknown id>", "qualifiers": {"Name": ["input.path1.gene795"], "gene": ["input.path1.gene795"], "gene_functions": ["biosynthetic-additional (smcogs) SMCOG1138:FAD linked oxidase domain protein (Score: 205.2; E-value: 4.5e-62)"], "gene_kind": ["biosynthetic-additional"], "phase": ["0"], "source": ["GlimmerHMM"], "transl_table": ["1"], "translation": ["MVNAIVFLLAAVASASASTYATTCCQSLKSKVPGRVFLSGEGEYTTLNTQRWSNTSILAPSCVFQPLTVQDVSKGVKLLSSKSCAFSIKSGGHNPLPGANNIDGGVSIVLGALNSIEVAADGTTVKLGTGARWGQVYASKAVADKGLLVPGGLCGGTGIGGVSTGGGESYLLSSHGWVVDNVVNYQIVLASGAIVDANQKSNPDLFKVLKGGGNNFGVVTRIDVAAIKQPKVWGGAIIVPYFPDSAIATLNAISEYTTLSNKEVNNGAQVIVTYTSSGQAVIAISVASTDATVNSTGLAPFLKIQPQVANSVGLRTLSEIVTELDTNQADGFRDTSATITFKNDPATLFAVHNASDQVYLKYNKTVPYLDWVNFYVPTGKVDSTHAAARGGNILGLEENPEDLIVAFITPRWIDAAQDPAMYAMAREWVDAVSKAAGKNLHRFMYVNFAAPSQKPICGYGPKNVKFMKDVSKKYDPGQVFQKLVPGGFK"]}}, {"location": "[2930659:2976336]", "type": "protocluster", "id": "<unknown id>", "qualifiers": {"aStool": ["rule-based-clusters"], "contig_edge": ["False"], "core_location": ["join{[2950659:2950958](+), [2951017:2952597](+), [2952656:2954869](+), [2954925:2956119](+), [2956327:2956336](+)}"], "cutoff": ["20000"], "detection_rule": ["cds(PKS_AT and (PKS_KS or ene_KS or mod_KS or hyb_KS or itr_KS or tra_KS))"], "neighbourhood": ["20000"], "product": ["T1PKS"], "protocluster_number": ["6"], "tool": ["antismash"]}}, {"location": "join{[2950659:2950958](+), [2951017:2952597](+), [2952656:2954869](+), [2954925:2956119](+), [2956327:2956336](+)}", "type": "proto_core", "id": "<unknown id>", "qualifiers": {"aStool": ["rule-based-clusters"], "tool": ["antismash"], "cutoff": ["20000"], "detection_rule": ["cds(PKS_AT and (PKS_KS or ene_KS or mod_KS or hyb_KS or itr_KS or tra_KS))"], "neighbourhood": ["20000"], "product": ["T1PKS"], "protocluster_number": ["6"]}}, {"location": "[2930659:2976336]", "type": "cand_cluster", "id": "<unknown id>", "qualifiers": {"candidate_cluster_number": ["6"], "contig_edge": ["False"], "detection_rules": ["cds(PKS_AT and (PKS_KS or ene_KS or mod_KS or hyb_KS or itr_KS or tra_KS))"], "kind": ["single"], "product": ["T1PKS"], "protoclusters": ["6"], "tool": ["antismash"]}}, {"location": "[2931546:2931960](-)", "type": "PFAM_domain", "id": "<unknown id>", "qualifiers": {"aSDomain": ["FAD_binding_4"], "aSTool": ["clusterhmmer"], "database": ["32.0"], "db_xref": ["PF01565.23"], "description": ["FAD binding domain"], "detection": ["hmmscan"], "domain_id": ["clusterhmmer_input.path1.gene795_0049"], "evalue": ["3.20E-19"], "label": ["input.path1.gene795"], "locus_tag": ["input.path1.gene795"], "protein_end": ["197"], "protein_start": ["59"], "score": ["69.0"], "tool": ["antismash"], "translation": ["PSCVFQPLTVQDVSKGVKLLSSKSCAFSIKSGGHNPLPGANNIDGGVSIVLGALNSIEVAADGTTVKLGTGARWGQVYASKAVADKGLLVPGGLCGGTGIGGVSTGGGESYLLSSHGWVVDNVVNYQIVLASGAIVDA"]}}, {"location": "join{[2933016:2933147](+), [2933206:2934266](+), [2934680:2934698](+)}", "type": "CDS", "id": "<unknown id>", "qualifiers": {"Name": ["input.path1.gene796"], "gene": ["input.path1.gene796"], "gene_functions": ["biosynthetic (rule-based-clusters) indole: dmat"], "gene_kind": ["biosynthetic"], "sec_met_domain": ["dmat (E-value: 1e-77, bitscore: 257.7, seeds: 47, tool: rule-based-clusters)"], "source": ["GlimmerHMM"], "transl_table": ["1"], "translation": ["MTEAWKTLAQCLRPGDTNSDAWWQLTGRHLAALVDAAGYPLEKQPLDALCRAPWKSLLALDGSPIEYSWKWNTSKPGSLPNIRYVVEPIGPDAGTEMDPLNQQASRELLYSLKKFLPGMDNTWANHFLSTLFDHDNSVFMREAARGGHLGTSIQLAIEFHEQATAIKSYFFPRKYGQAGLMPLPQWQGCINDLKLNPDVDPGFATETFTTPARTLIDNYLANSPIGKTLTPISLAVDNVEASSSRLKWYFHTTETSYASVRDVMSLGGAISTPQLTALLDQLATLVTVVNGVASDFPEDAEVPSGADLSVDVDFGDLSAVLKGYLYYFDIAPGKSVPEIKLFVPTRYYGRDDLTLGRDLTRWMEANGRGSHCARYMAMLEALAGHRKLEEGKGLQSYNLVNC"]}}, {"location": "join{[2933028:2933147](+), [2933206:2934266](+), [2934680:2934686](+)}", "type": "aSDomain", "id": "<unknown id>", "qualifiers": {"aSDomain": ["TIGR03429"], "aSTool": ["tigrfam"], "description": ["arom_pren_DMATS: aromatic prenyltransferase, DMATS type"], "detection": ["hmmscan"], "domain_id": ["TIGRFam_input.path1.gene796_0004"], "evalue": ["5.50E-77"], "identifier": ["TIGR03429"], "label": ["input.path1.gene796"], "locus_tag": ["input.path1.gene796"], "protein_end": ["399"], "protein_start": ["4"], "score": ["257.7"], "tool": ["antismash"], "translation": ["WKTLAQCLRPGDTNSDAWWQLTGRHLAALVDAAGYPLEKQPLDALCRAPWKSLLALDGSPIEYSWKWNTSKPGSLPNIRYVVEPIGPDAGTEMDPLNQQASRELLYSLKKFLPGMDNTWANHFLSTLFDHDNSVFMREAARGGHLGTSIQLAIEFHEQATAIKSYFFPRKYGQAGLMPLPQWQGCINDLKLNPDVDPGFATETFTTPARTLIDNYLANSPIGKTLTPISLAVDNVEASSSRLKWYFHTTETSYASVRDVMSLGGAISTPQLTALLDQLATLVTVVNGVASDFPEDAEVPSGADLSVDVDFGDLSAVLKGYLYYFDIAPGKSVPEIKLFVPTRYYGRDDLTLGRDLTRWMEANGRGSHCARYMAMLEALAGHRKLEEGKGLQSYNL"]}}, {"location": "join{[2933070:2933147](+), [2933206:2934206](+)}", "type": "PFAM_domain", "id": "<unknown id>", "qualifiers": {"aSDomain": ["Trp_DMAT"], "aSTool": ["clusterhmmer"], "database": ["32.0"], "db_xref": ["PF11991.8"], "description": ["Tryptophan dimethylallyltransferase"], "detection": ["hmmscan"], "domain_id": ["clusterhmmer_input.path1.gene796_0050"], "evalue": ["3.40E-77"], "label": ["input.path1.gene796"], "locus_tag": ["input.path1.gene796"], "protein_end": ["377"], "protein_start": ["18"], "score": ["260.3"], "tool": ["antismash"], "translation": ["SDAWWQLTGRHLAALVDAAGYPLEKQPLDALCRAPWKSLLALDGSPIEYSWKWNTSKPGSLPNIRYVVEPIGPDAGTEMDPLNQQASRELLYSLKKFLPGMDNTWANHFLSTLFDHDNSVFMREAARGGHLGTSIQLAIEFHEQATAIKSYFFPRKYGQAGLMPLPQWQGCINDLKLNPDVDPGFATETFTTPARTLIDNYLANSPIGKTLTPISLAVDNVEASSSRLKWYFHTTETSYASVRDVMSLGGAISTPQLTALLDQLATLVTVVNGVASDFPEDAEVPSGADLSVDVDFGDLSAVLKGYLYYFDIAPGKSVPEIKLFVPTRYYGRDDLTLGRDLTRWMEANGRGSHCARYMA"]}}, {"location": "[2936553:2937756](-)", "type": "CDS", "id": "<unknown id>", "qualifiers": {"ID": ["input.cds797.1"], "Name": ["input.path1.gene797"], "Note": ["single-exon"], "gene": ["input.path1.gene797"], "gene_functions": ["biosynthetic-additional (smcogs) SMCOG1042:O-methyltransferase (Score: 225.3; E-value: 1.9e-68)"], "gene_kind": ["biosynthetic-additional"], "phase": ["0"], "source": ["GlimmerHMM"], "transl_table": ["1"], "translation": ["MTSSPATLLSLVDDISKLGSAFQSANGFANEETRNKLVDAAEKLAIAARYPDENIFHAITRTTQNAATRVACALDIFNVVPTTKSIDVAEIATTVKADPIVIERIMRALASCRIFAETGENTYTHNDLSRAFLTPTTLSMFSEIYDMAGNAAHALPEFLEKTNYVNPEDYNNSAFQLAARTELGFWEYLEADPKKLQAFNAGMRSQATVKAFDSSYPWDTELNATPVGADEIVVVDVGGGRGHAMERLKQRFPHLQGRIVLQDQASVIQDALDGGLSSEIEAQAASFFEPQPIKGARAYHFRRVLHDWSDAVCCTILKNTAGAMGPQSRVLLAEYEVPATGAPSKLTMQDINMMGITGCERTEKMWKRLLESAGLELTKMWRTEGSNFVIVEGRLPSGAP"]}}, {"location": "[2936631:2937207](-)", "type": "PFAM_domain", "id": "<unknown id>", "qualifiers": {"aSDomain": ["Methyltransf_2"], "aSTool": ["clusterhmmer"], "database": ["32.0"], "db_xref": ["PF00891.18"], "description": ["O-methyltransferase domain"], "detection": ["hmmscan"], "domain_id": ["clusterhmmer_input.path1.gene797_0051"], "evalue": ["4.60E-26"], "label": ["input.path1.gene797"], "locus_tag": ["input.path1.gene797"], "protein_end": ["375"], "protein_start": ["183"], "score": ["91.4"], "tool": ["antismash"], "translation": ["GFWEYLEADPKKLQAFNAGMRSQATVKAFDSSYPWDTELNATPVGADEIVVVDVGGGRGHAMERLKQRFPHLQGRIVLQDQASVIQDALDGGLSSEIEAQAASFFEPQPIKGARAYHFRRVLHDWSDAVCCTILKNTAGAMGPQSRVLLAEYEVPATGAPSKLTMQDINMMGITGCERTEKMWKRLLESAGL"]}}, {"location": "join{[2938052:2938244](+), [2938344:2938487](+), [2938840:2939399](+)}", "type": "CDS", "id": "<unknown id>", "qualifiers": {"Name": ["input.path1.gene798"], "gene": ["input.path1.gene798"], "source": ["GlimmerHMM"], "transl_table": ["1"], "translation": ["MASNRVDDLAKACQEVADRCREATRGGPGLTPADATSIGAAMQRAQSLLTQLEPAWFVGRIAGHWLGEFQVLAFLPLGSETGLPIKDVAELADVPEAQLCRVVRLMAMDGFLGRGVPPSAPRKALLALCERHPALRFAIQTEALPAALPHSARHPNIHLVHRPPGTPQTIRDAAVFLVRVSTSSSVPVRQRIESELRAHMDVLDANRSALLILTAPVLPEPGTVPKHAEHRARLRDLSLLQLVGDGNLTLHELITLVHSVRDATSGLAVVKKLYAPNSAFVGLGIRLRAREHPQLDM"]}}, {"location": "join{[2940210:2940878](+), [2940900:2941036](+)}", "type": "CDS", "id": "<unknown id>", "qualifiers": {"Name": ["input.path1.gene799"], "gene": ["input.path1.gene799"], "source": ["GlimmerHMM"], "transl_table": ["1"], "translation": ["MASHSSATTVKLRDSCEGCAQSKVKCHKQKPTCSRCARRGVPCQYLAIKRAGRRQDPQWMDNRFSPISAPAPQLEHFDFDAWFGTTSSETSSSDNPKDDFFNDLLLSTSSTSSSTTPSFHHPTTSTSTTTTNSPDDLFLAASLSSVSTPATATSSTSLGLASLSPATLPMDLDDFDFFPSATPLWTPKLPSPRHSPEADAETPPSQHETCLVRLTKLLRCQFAVDGGAANHMPKHMPNLKHMVKPTLSLKHILTLKHKPNSIPQTPL"]}}, {"location": "[2940252:2940351](+)", "type": "PFAM_domain", "id": "<unknown id>", "qualifiers": {"aSDomain": ["Zn_clus"], "aSTool": ["clusterhmmer"], "database": ["32.0"], "db_xref": ["PF00172.18"], "description": ["Fungal Zn(2)-Cys(6) binuclear cluster domain"], "detection": ["hmmscan"], "domain_id": ["clusterhmmer_input.path1.gene799_0052"], "evalue": ["9.70E-09"], "label": ["input.path1.gene799"], "locus_tag": ["input.path1.gene799"], "protein_end": ["47"], "protein_start": ["14"], "score": ["35.2"], "tool": ["antismash"], "translation": ["SCEGCAQSKVKCHKQKPTCSRCARRGVPCQYLA"]}}, {"location": "join{[2942403:2942703](-), [2942182:2942206](-), [2941754:2941838](-)}", "type": "CDS", "id": "<unknown id>", "qualifiers": {"Name": ["input.path1.gene800"], "gene": ["input.path1.gene800"], "phase": ["0"], "source": ["GlimmerHMM"], "transl_table": ["1"], "translation": ["MPKAHNPRIATHDVQSPIVRNRLVHEARRLRDIADVGLERDGVGAQALDRLDDLERRGFRVGVVDDDLCAGTAELRGHGRADAAAGPGYERNFAVEAVGEAYTYLTGQSYVRLGEMGRRRERNRDRERNGNRDQE"]}}, {"location": "join{[2942795:2942820](+), [2942867:2943325](+)}", "type": "CDS", "id": "<unknown id>", "qualifiers": {"Name": ["input.path1.gene801"], "gene": ["input.path1.gene801"], "gene_functions": ["biosynthetic-additional (smcogs) SMCOG1001:short-chain dehydrogenase/reductase SDR (Score: 104.3; E-value: 1.2e-31)"], "gene_kind": ["biosynthetic-additional"], "source": ["GlimmerHMM"], "transl_table": ["1"], "translation": ["MKGSRKEAKFDRVFAINTRGQFFVAREAYRHLNEGGRIILMSSNTAKDYTVPRHSLYSGSKGAIDSFVRVFSKDCGDKKITVNAVAPGGTVTDMFHDVSEHYIPDGAKYTAEERQQMAAFASPLHRNGYPTDIARVVVFMASEEGQWVNGKIITVDGGAA"]}}, {"location": "join{[2942810:2942820](+), [2942867:2943319](+)}", "type": "PFAM_domain", "id": "<unknown id>", "qualifiers": {"aSDomain": ["adh_short_C2"], "aSTool": ["clusterhmmer"], "database": ["32.0"], "db_xref": ["PF13561.6"], "description": ["Enoyl-(Acyl carrier protein) reductase"], "detection": ["hmmscan"], "domain_id": ["clusterhmmer_input.path1.gene801_0053"], "evalue": ["1.10E-33"], "label": ["input.path1.gene801"], "locus_tag": ["input.path1.gene801"], "protein_end": ["159"], "protein_start": ["5"], "score": ["116.7"], "tool": ["antismash"], "translation": ["KEAKFDRVFAINTRGQFFVAREAYRHLNEGGRIILMSSNTAKDYTVPRHSLYSGSKGAIDSFVRVFSKDCGDKKITVNAVAPGGTVTDMFHDVSEHYIPDGAKYTAEERQQMAAFASPLHRNGYPTDIARVVVFMASEEGQWVNGKIITVDGGA"]}}, {"location": "join{[2944428:2944453](+), [2944577:2945045](+), [2945433:2945491](+), [2945546:2945553](+)}", "type": "CDS", "id": "<unknown id>", "qualifiers": {"Name": ["input.path1.gene802"], "gene": ["input.path1.gene802"], "source": ["GlimmerHMM"], "transl_table": ["1"], "translation": ["MSATPSFEDVLGCQAALFEWVESYDSKDWDRLALCVAPTVRVRPPMSPLLTPTPNTLQIDYSSFLNRIWEAMPIDEFIAMASNPHVIGNPLLKTQHFVGATKWVKTSDTEITGYHQMRVAHQKYADKEMKEVAVKGHAHGKSTIWYKKVEGVWKFAGVEPDIRWNPQKDKVRKLMHVFEKGKLCI"]}}, {"location": "join{[2944443:2944453](+), [2944577:2944678](+)}", "type": "PFAM_domain", "id": "<unknown id>", "qualifiers": {"aSDomain": ["Scytalone_dh"], "aSTool": ["clusterhmmer"], "database": ["32.0"], "db_xref": ["PF02982.14"], "description": ["Scytalone dehydratase"], "detection": ["hmmscan"], "domain_id": ["clusterhmmer_input.path1.gene802_0054"], "evalue": ["5.00E-11"], "label": ["input.path1.gene802"], "locus_tag": ["input.path1.gene802"], "protein_end": ["42"], "protein_start": ["5"], "score": ["42.7"], "tool": ["antismash"], "translation": ["SFEDVLGCQAALFEWVESYDSKDWDRLALCVAPTVRV"]}}, {"location": "join{[2944714:2945045](+), [2945433:2945438](+)}", "type": "PFAM_domain", "id": "<unknown id>", "qualifiers": {"aSDomain": ["Scytalone_dh"], "aSTool": ["clusterhmmer"], "database": ["32.0"], "db_xref": ["PF02982.14"], "description": ["Scytalone dehydratase"], "detection": ["hmmscan"], "domain_id": ["clusterhmmer_input.path1.gene802_0055"], "evalue": ["1.60E-51"], "label": ["input.path1.gene802"], "locus_tag": ["input.path1.gene802"], "protein_end": ["166"], "protein_start": ["54"], "score": ["174.3"], "tool": ["antismash"], "translation": ["NTLQIDYSSFLNRIWEAMPIDEFIAMASNPHVIGNPLLKTQHFVGATKWVKTSDTEITGYHQMRVAHQKYADKEMKEVAVKGHAHGKSTIWYKKVEGVWKFAGVEPDIRWNP"]}}, {"location": "join{[2949351:2949535](-), [2949090:2949292](-), [2948945:2949030](-), [2948321:2948898](-), [2947490:2948263](-), [2947401:2947440](-)}", "type": "CDS", "id": "<unknown id>", "qualifiers": {"Name": ["input.path1.gene803"], "gene": ["input.path1.gene803"], "source": ["GlimmerHMM"], "transl_table": ["1"], "translation": ["MAKLSALLVLSGLSWVEAIVLPEFASPVSARTAAANQYDFVIVGGGPAGLTVADRLTEDPKVSVLVIEIGPFDKREDGINIPGAWNPVPYLWPNLETEPLTALNNRKDRVVVGKVVGGGTTVNAMNVLRATTTDYNAWESLGNPGWSWKEMVPFFKKLENFTEPDKAFAAANNITYDLSVRGKGGPLNYGYANFNYPASGKWWSAAKSVGVKPAKDPQSGSNIGIFWVPTVLDPKTNTRCSARVARYDRVKSRTNYHILTENQVEKVLFKNKKAIGVRYAPVAGGNSTDVFVSKEVIVAAGALHTPQVLQLSGVGPEKVLKSLGIPVVANLPGVGSNLQDHATLNVPYNFTNPIFPNAGSLAANATFAAEQRALFDAGKPSAFTVVRTLGSTFGTFSFKDLVGVSASVMKDAAKRDAAASLLPGEDRTVIAGYKAQRDILLKQFQNPELPVVMAAFDTFSSVMLAVLKPFSRGKVTIKSTDPKVEPTLDFRTASDPADLPVFVGTLRKLREIMSAPDMASMGTSEIAPFGAHIQSDEDYTAALRESLSVSSAHQCCSAPMLPLKLGGVVDAKHNVYGVTGLRVVDVSTFPMAVAGGPTANVYGVAEKGADIIKKAYKLA"]}}, {"location": "[2947490:2947907](-)", "type": "PFAM_domain", "id": "<unknown id>", "qualifiers": {"aSDomain": ["GMC_oxred_C"], "aSTool": ["clusterhmmer"], "database": ["32.0"], "db_xref": ["PF05199.13"], "description": ["GMC oxidoreductase"], "detection": ["hmmscan"], "domain_id": ["clusterhmmer_input.path1.gene803_0057"], "evalue": ["6.00E-27"], "label": ["input.path1.gene803"], "locus_tag": ["input.path1.gene803"], "protein_end": ["607"], "protein_start": ["468"], "score": ["94.9"], "tool": ["antismash"], "translation": ["PFSRGKVTIKSTDPKVEPTLDFRTASDPADLPVFVGTLRKLREIMSAPDMASMGTSEIAPFGAHIQSDEDYTAALRESLSVSSAHQCCSAPMLPLKLGGVVDAKHNVYGVTGLRVVDVSTFPMAVAGGPTANVYGVAEK"]}}, {"location": "join{[2949351:2949424](-), [2949090:2949292](-), [2948945:2949030](-), [2948343:2948898](-)}", "type": "PFAM_domain", "id": "<unknown id>", "qualifiers": {"aSDomain": ["GMC_oxred_N"], "aSTool": ["clusterhmmer"], "database": ["32.0"], "db_xref": ["PF00732.19"], "description": ["GMC oxidoreductase"], "detection": ["hmmscan"], "domain_id": ["clusterhmmer_input.path1.gene803_0056"], "evalue": ["1.00E-63"], "label": ["input.path1.gene803"], "locus_tag": ["input.path1.gene803"], "protein_end": ["342"], "protein_start": ["37"], "score": ["215.5"], "tool": ["antismash"], "translation": ["YDFVIVGGGPAGLTVADRLTEDPKVSVLVIEIGPFDKREDGINIPGAWNPVPYLWPNLETEPLTALNNRKDRVVVGKVVGGGTTVNAMNVLRATTTDYNAWESLGNPGWSWKEMVPFFKKLENFTEPDKAFAAANNITYDLSVRGKGGPLNYGYANFNYPASGKWWSAAKSVGVKPAKDPQSGSNIGIFWVPTVLDPKTNTRCSARVARYDRVKSRTNYHILTENQVEKVLFKNKKAIGVRYAPVAGGNSTDVFVSKEVIVAAGALHTPQVLQLSGVGPEKVLKSLGIPVVANLPGVGSNLQDHA"]}}, {"location": "join{[2950659:2950958](+), [2951017:2952597](+), [2952656:2954869](+), [2954925:2956119](+), [2956327:2956336](+)}", "type": "CDS", "id": "<unknown id>", "qualifiers": {"NRPS_PKS": ["Domain: SAT (21-255). E-value: 8.8e-56. Score: 180.9. Matches aSDomain: nrpspksdomains_input.path1.gene804_SAT.1", "Domain: PKS_KS(Iterative-KS) (392-825). E-value: 1.5e-143. Score: 470.5. Matches aSDomain: nrpspksdomains_input.path1.gene804_PKS_KS.1", "Domain: PKS_AT (925-1228). E-value: 6.2e-83. Score: 270.3. Matches aSDomain: nrpspksdomains_input.path1.gene804_PKS_AT.1", "Domain: PT (1317-1636). E-value: 2.2e-110. Score: 360.7. Matches aSDomain: nrpspksdomains_input.path1.gene804_PT.1", "Domain: PP-binding (1717-1762). E-value: 4.8e-09. Score: 28.4. Matches aSDomain: nrpspksdomains_input.path1.gene804_PP-binding.1", "type: Type I Iterative PKS"], "Name": ["input.path1.gene804"], "gene": ["input.path1.gene804"], "gene_functions": ["biosynthetic (rule-based-clusters) T1PKS: PKS_AT", "biosynthetic (rule-based-clusters) T1PKS: itr_KS", "biosynthetic-additional (rule-based-clusters) PP-binding", "biosynthetic-additional (smcogs) SMCOG1021:malonyl CoA-acyl carrier protein transacylase (Score: 143; E-value: 2.3e-43)"], "gene_kind": ["biosynthetic"], "sec_met_domain": ["PP-binding (E-value: 7.7e-08, bitscore: 28.4, seeds: 164, tool: rule-based-clusters)", "PKS_AT (E-value: 1e-81, bitscore: 270.3, seeds: 1682, tool: rule-based-clusters)", "itr_KS (E-value: 7.3e-158, bitscore: 521.4, seeds: 96, tool: rule-based-clusters)"], "source": ["GlimmerHMM"], "transl_table": ["1"], "translation": ["MMKVVYFSNECQFDELPVLFRELNQRSKSRQHPILARFLQDASIAIREETRQLPTELRRLVPTFETVLTFLDFTELRRGPLSGSVDGLLLCIAELGTLISYFEENPSALEQYDSSTCLAGLGIGLLAAPAFSLAKTVTDIATIGAEVLRQAFRLGVLVNQVSQNLHQDDFHDDAPLDSWAYVVPNVVAEEVQQHLTAIHAKEQTPEAAKIFISAYSATSVTISGPPGRLKKLFKSDDFFRDLRSIALPVYSGLCHAAHIYTEENVRQITSTPSLAKINSRFSPQYDLYSTSTGKPFTATSATGLFDQIVHEILTQAIQWNKVVDGIAQRESYGSAQLLVFQSSLPSLELSAALKADSEVSTEDLGAWLNNKSSPAVDAGLSDGGNRDPINSKIAIVGMSCRMPGGASSTQKFWELLEQGLDVHRKIPADRFDVDTHFDPTGKRLNTSYTPYGCFIDEPGLFDAPFFNMSPREAAQTDPMQRLGLVTAYEALERAGYVGNRTAATDLHRTGTFYGQASDDYREVNSAQEISTYFIPGGCRAFGPGRINYFFKFSGPSYNIDTACSSSLATIQSACTALWANEIDMAVAGGTNVLTNSDAFAGLGNGHFLSKTPNACKTWDAEADGYCRADAVASIVLKRLEDAQNDNDNILGVILSAATNHSAEAISITHPHAGHQAYLGNLVSNRAAINPLNVGFVEMHGTGTQAGDAEEIQSVTNVFAPLKKKRASANPLYIGAVKSNVGHSEAAAGVTALVKVLLMLEKNAIPPHVGIKGTLNPKFKDLDKRNVKIALEKTEWPREAGKSRLAVVNNFSAAGGNTCMIIEDAPVKAIAEPDTRPVHTVAISAKGKQSLKGNLENMLAYLEANPSVSLPDLSYSTTARRYHHNYRVTATGSSIEQIKRQLSSALASADSHKPIPATGAPSVAFAFTGQGATHRWFNLELYHQSAYFRSQIQLLDGLAQGQGFPSFIPVLDGSNVGNKDLPQSPVMTQLALCCTEIALAKYWASLGVKPDVVVGHSLGEYAALHVAGVISASEAIFLVGKRAEMLEAQCKAGSHKMLAVRASLEQIAKSVEGKNTPYEVACINGPKETVLSGPVADINALIPILEADSYKCFSLEVAFAFHSAQTDPILDEFEAIAKSGVLFQAPTVPVISPLLNKVIFDDKTVNGTYLRRSTREPVNFLAALQTAKEIGTIEDDTVFIEIGPHPVSIGFVKSTLAPSSATVPSLRRDENNFSTLATSLAALHTSGISVDWNEFHNPFEKSLTLLDLPTYAWNEKNHWIQYNGDWALTKGNTFYEAEKAAQAVQRTPELPSSVSSLSTSVVQRIIEERFSGSAGTVIMQSDMAHPDFRAAAWGHKMNGCGVVTSSIHADIAYTLGEYLLKKTNGTKDMKINIANLEVFKGLVANANPDVAQRIQVEISTTDINTRTANMIWYNVHSNGARAEEPFATANLYYSPASDWLNSWLPMTHLIQSRISQLEELVSSGGANRFNRSMAYTLFANNLVDYHDKYRGMTSVVLNDLEAFADVTLTTEKGGTWTVPPYFIDSVAHIAGFICNVTESMEPKSNFCVTPGWEGMRFAKPLVAGAKYRSYVKMIPTPEDNTTFLGDVFIMQNDEIIGMVNGIKFHKYPRILLSRFFSAPDDSKAPPVASSAPVAAPAPKAAPAPKPAAPKPAPVVEVPVDLLTPATSMSSASSEADAEEKPAAEAPKAANPDSISAKALAIIAKESELDPEDLTDDAHFASLGVDSLMSLVIAETFREKLGVVMT"]}}, {"location": "join{[2950722:2950958](+), [2951017:2951471](+)}", "type": "PFAM_domain", "id": "<unknown id>", "qualifiers": {"aSDomain": ["SAT"], "aSTool": ["clusterhmmer"], "database": ["32.0"], "db_xref": ["PF16073.5"], "description": ["Starter unit:ACP transacylase in aflatoxin biosynthesis"], "detection": ["hmmscan"], "domain_id": ["clusterhmmer_input.path1.gene804_0058"], "evalue": ["6.40E-49"], "label": ["input.path1.gene804"], "locus_tag": ["input.path1.gene804"], "protein_end": ["251"], "protein_start": ["21"], "score": ["166.8"], "tool": ["antismash"], "translation": ["ELNQRSKSRQHPILARFLQDASIAIREETRQLPTELRRLVPTFETVLTFLDFTELRRGPLSGSVDGLLLCIAELGTLISYFEENPSALEQYDSSTCLAGLGIGLLAAPAFSLAKTVTDIATIGAEVLRQAFRLGVLVNQVSQNLHQDDFHDDAPLDSWAYVVPNVVAEEVQQHLTAIHAKEQTPEAAKIFISAYSATSVTISGPPGRLKKLFKSDDFFRDLRSIALPVYS"]}}, {"location": "join{[2950722:2950958](+), [2951017:2951483](+)}", "type": "aSDomain", "id": "<unknown id>", "qualifiers": {"aSDomain": ["SAT"], "aSTool": ["nrps_pks_domains"], "database": ["nrpspksdomains.hmm"], "detection": ["hmmscan"], "domain_id": ["nrpspksdomains_input.path1.gene804_SAT.1"], "evalue": ["8.80E-56"], "label": ["input.path1.gene804_SAT.1"], "locus_tag": ["input.path1.gene804"], "protein_end": ["255"], "protein_start": ["21"], "score": ["180.9"], "tool": ["antismash"], "translation": ["ELNQRSKSRQHPILARFLQDASIAIREETRQLPTELRRLVPTFETVLTFLDFTELRRGPLSGSVDGLLLCIAELGTLISYFEENPSALEQYDSSTCLAGLGIGLLAAPAFSLAKTVTDIATIGAEVLRQAFRLGVLVNQVSQNLHQDDFHDDAPLDSWAYVVPNVVAEEVQQHLTAIHAKEQTPEAAKIFISAYSATSVTISGPPGRLKKLFKSDDFFRDLRSIALPVYSGLCH"]}}, {"location": "[2950722:2951483]", "type": "aSModule", "id": "<unknown id>", "qualifiers": {"domains": ["nrpspksdomains_input.path1.gene804_SAT.1"], "incomplete": null, "locus_tags": ["input.path1.gene804"], "starter_module": null, "tool": ["antismash"], "type": ["unknown"]}}, {"location": "join{[2951888:2952597](+), [2952656:2952703](+)}", "type": "PFAM_domain", "id": "<unknown id>", "qualifiers": {"aSDomain": ["ketoacyl-synt"], "aSTool": ["clusterhmmer"], "database": ["32.0"], "db_xref": ["PF00109.26"], "description": ["Beta-ketoacyl synthase, N-terminal domain"], "detection": ["hmmscan"], "domain_id": ["clusterhmmer_input.path1.gene804_0059"], "evalue": ["2.30E-72"], "label": ["input.path1.gene804"], "locus_tag": ["input.path1.gene804"], "protein_end": ["642"], "protein_start": ["390"], "score": ["243.6"], "tool": ["antismash"], "translation": ["SKIAIVGMSCRMPGGASSTQKFWELLEQGLDVHRKIPADRFDVDTHFDPTGKRLNTSYTPYGCFIDEPGLFDAPFFNMSPREAAQTDPMQRLGLVTAYEALERAGYVGNRTAATDLHRTGTFYGQASDDYREVNSAQEISTYFIPGGCRAFGPGRINYFFKFSGPSYNIDTACSSSLATIQSACTALWANEIDMAVAGGTNVLTNSDAFAGLGNGHFLSKTPNACKTWDAEADGYCRADAVASIVLKRLEDA"]}}, {"location": "join{[2951894:2952597](+), [2952656:2953252](+)}", "type": "aSDomain", "id": "<unknown id>", "qualifiers": {"aSDomain": ["PKS_KS"], "aSTool": ["nrps_pks_domains"], "database": ["nrpspksdomains.hmm"], "detection": ["hmmscan"], "domain_id": ["nrpspksdomains_input.path1.gene804_PKS_KS.1"], "evalue": ["1.50E-143"], "label": ["input.path1.gene804_PKS_KS.1"], "locus_tag": ["input.path1.gene804"], "protein_end": ["825"], "protein_start": ["392"], "score": ["470.5"], "tool": ["antismash"], "translation": ["IAIVGMSCRMPGGASSTQKFWELLEQGLDVHRKIPADRFDVDTHFDPTGKRLNTSYTPYGCFIDEPGLFDAPFFNMSPREAAQTDPMQRLGLVTAYEALERAGYVGNRTAATDLHRTGTFYGQASDDYREVNSAQEISTYFIPGGCRAFGPGRINYFFKFSGPSYNIDTACSSSLATIQSACTALWANEIDMAVAGGTNVLTNSDAFAGLGNGHFLSKTPNACKTWDAEADGYCRADAVASIVLKRLEDAQNDNDNILGVILSAATNHSAEAISITHPHAGHQAYLGNLVSNRAAINPLNVGFVEMHGTGTQAGDAEEIQSVTNVFAPLKKKRASANPLYIGAVKSNVGHSEAAAGVTALVKVLLMLEKNAIPPHVGIKGTLNPKFKDLDKRNVKIALEKTEWPREAGKSRLAVVNNFSAAGGNTCMIIEDAP"]}}, {"location": "[2951894:2956119]", "type": "aSModule", "id": "<unknown id>", "qualifiers": {"complete": null, "domains": ["nrpspksdomains_input.path1.gene804_PKS_KS.1", "nrpspksdomains_input.path1.gene804_PKS_AT.1", "nrpspksdomains_input.path1.gene804_PP-binding.1"], "iterative": null, "locus_tags": ["input.path1.gene804"], "tool": ["antismash"], "type": ["pks"]}}, {"location": "[2952377:2952422](+)", "type": "CDS_motif", "id": "<unknown id>", "qualifiers": {"aSTool": ["nrps_pks_domains"], "database": ["abmotifs"], "detection": ["hmmscan"], "domain_id": ["nrpspksmotif_input.path1.gene804_0001"], "evalue": ["1.20E-05"], "label": ["PKSI-KS_m3"], "locus_tag": ["input.path1.gene804"], "protein_end": ["568"], "protein_start": ["553"], "score": ["17.5"], "tool": ["antismash"], "translation": ["GPSYNIDTACSSSLA"]}}, {"location": "join{[2952569:2952597](+), [2952656:2952664](+)}", "type": "CDS_motif", "id": "<unknown id>", "qualifiers": {"aSTool": ["nrps_pks_domains"], "database": ["abmotifs"], "detection": ["hmmscan"], "domain_id": ["nrpspksmotif_input.path1.gene804_0002"], "evalue": ["4.50E-03"], "label": ["PKSI-KS_m4"], "locus_tag": ["input.path1.gene804"], "protein_end": ["629"], "protein_start": ["617"], "score": ["10.4"], "tool": ["antismash"], "translation": ["WDAEADGYCRAD"]}}, {"location": "[2952724:2953087](+)", "type": "PFAM_domain", "id": "<unknown id>", "qualifiers": {"aSDomain": ["Ketoacyl-synt_C"], "aSTool": ["clusterhmmer"], "database": ["32.0"], "db_xref": ["PF02801.22"], "description": ["Beta-ketoacyl synthase, C-terminal domain"], "detection": ["hmmscan"], "domain_id": ["clusterhmmer_input.path1.gene804_0060"], "evalue": ["4.30E-31"], "label": ["input.path1.gene804"], "locus_tag": ["input.path1.gene804"], "protein_end": ["770"], "protein_start": ["649"], "score": ["107.4"], "tool": ["antismash"], "translation": ["LGVILSAATNHSAEAISITHPHAGHQAYLGNLVSNRAAINPLNVGFVEMHGTGTQAGDAEEIQSVTNVFAPLKKKRASANPLYIGAVKSNVGHSEAAAGVTALVKVLLMLEKNAIPPHVGI"]}}, {"location": "[2952859:2952907](+)", "type": "CDS_motif", "id": "<unknown id>", "qualifiers": {"aSTool": ["nrps_pks_domains"], "database": ["abmotifs"], "detection": ["hmmscan"], "domain_id": ["nrpspksmotif_input.path1.gene804_0003"], "evalue": ["2.00E-03"], "label": ["PKSI-KS_m5"], "locus_tag": ["input.path1.gene804"], "protein_end": ["710"], "protein_start": ["694"], "score": ["10.7"], "tool": ["antismash"], "translation": ["FVEMHGTGTQAGDAEE"]}}, {"location": "[2952976:2953021](+)", "type": "CDS_motif", "id": "<unknown id>", "qualifiers": {"aSTool": ["nrps_pks_domains"], "database": ["abmotifs"], "detection": ["hmmscan"], "domain_id": ["nrpspksmotif_input.path1.gene804_0004"], "evalue": ["2.80E-03"], "label": ["PKSI-KS_m6"], "locus_tag": ["input.path1.gene804"], "protein_end": ["748"], "protein_start": ["733"], "score": ["10.4"], "tool": ["antismash"], "translation": ["GAVKSNVGHSEAAAG"]}}, {"location": "[2953099:2953435](+)", "type": "PFAM_domain", "id": "<unknown id>", "qualifiers": {"aSDomain": ["KAsynt_C_assoc"], "aSTool": ["clusterhmmer"], "database": ["32.0"], "db_xref": ["PF16197.5"], "description": ["Ketoacyl-synthetase C-terminal extension"], "detection": ["hmmscan"], "domain_id": ["clusterhmmer_input.path1.gene804_0061"], "evalue": ["4.70E-08"], "label": ["input.path1.gene804"], "locus_tag": ["input.path1.gene804"], "protein_end": ["886"], "protein_start": ["774"], "score": ["33.5"], "tool": ["antismash"], "translation": ["NPKFKDLDKRNVKIALEKTEWPREAGKSRLAVVNNFSAAGGNTCMIIEDAPVKAIAEPDTRPVHTVAISAKGKQSLKGNLENMLAYLEANPSVSLPDLSYSTTARRYHHNYR"]}}, {"location": "[2953546:2954521](+)", "type": "PFAM_domain", "id": "<unknown id>", "qualifiers": {"aSDomain": ["Acyl_transf_1"], "aSTool": ["clusterhmmer"], "database": ["32.0"], "db_xref": ["PF00698.21"], "description": ["Acyl transferase domain"], "detection": ["hmmscan"], "domain_id": ["clusterhmmer_input.path1.gene804_0062"], "evalue": ["4.00E-42"], "label": ["input.path1.gene804"], "locus_tag": ["input.path1.gene804"], "protein_end": ["1248"], "protein_start": ["923"], "score": ["144.9"], "tool": ["antismash"], "translation": ["FAFTGQGATHRWFNLELYHQSAYFRSQIQLLDGLAQGQGFPSFIPVLDGSNVGNKDLPQSPVMTQLALCCTEIALAKYWASLGVKPDVVVGHSLGEYAALHVAGVISASEAIFLVGKRAEMLEAQCKAGSHKMLAVRASLEQIAKSVEGKNTPYEVACINGPKETVLSGPVADINALIPILEADSYKCFSLEVAFAFHSAQTDPILDEFEAIAKSGVLFQAPTVPVISPLLNKVIFDDKTVNGTYLRRSTREPVNFLAALQTAKEIGTIEDDTVFIEIGPHPVSIGFVKSTLAPSSATVPSLRRDENNFSTLATSLAALHTSGIS"]}}, {"location": "[2953552:2954461](+)", "type": "aSDomain", "id": "<unknown id>", "qualifiers": {"aSDomain": ["PKS_AT"], "aSTool": ["nrps_pks_domains"], "database": ["nrpspksdomains.hmm"], "detection": ["hmmscan"], "domain_id": ["nrpspksdomains_input.path1.gene804_PKS_AT.1"], "evalue": ["6.20E-83"], "label": ["input.path1.gene804_PKS_AT.1"], "locus_tag": ["input.path1.gene804"], "protein_end": ["1228"], "protein_start": ["925"], "score": ["270.3"], "tool": ["antismash"], "translation": ["FTGQGATHRWFNLELYHQSAYFRSQIQLLDGLAQGQGFPSFIPVLDGSNVGNKDLPQSPVMTQLALCCTEIALAKYWASLGVKPDVVVGHSLGEYAALHVAGVISASEAIFLVGKRAEMLEAQCKAGSHKMLAVRASLEQIAKSVEGKNTPYEVACINGPKETVLSGPVADINALIPILEADSYKCFSLEVAFAFHSAQTDPILDEFEAIAKSGVLFQAPTVPVISPLLNKVIFDDKTVNGTYLRRSTREPVNFLAALQTAKEIGTIEDDTVFIEIGPHPVSIGFVKSTLAPSSATVPSLRRD"]}}, {"location": "[2953792:2953909](+)", "type": "CDS_motif", "id": "<unknown id>", "qualifiers": {"aSTool": ["nrps_pks_domains"], "database": ["abmotifs"], "detection": ["hmmscan"], "domain_id": ["nrpspksmotif_input.path1.gene804_0005"], "evalue": ["2.10E-15"], "label": ["PKSI-AT-M_m3"], "locus_tag": ["input.path1.gene804"], "protein_end": ["1044"], "protein_start": ["1005"], "score": ["48.8"], "tool": ["antismash"], "translation": ["GVKPDVVVGHSLGEYAALHVAGVISASEAIFLVGKRAEM"]}}, {"location": "join{[2954728:2954869](+), [2954925:2955741](+)}", "type": "aSDomain", "id": "<unknown id>", "qualifiers": {"aSDomain": ["PT"], "aSTool": ["nrps_pks_domains"], "database": ["nrpspksdomains.hmm"], "detection": ["hmmscan"], "domain_id": ["nrpspksdomains_input.path1.gene804_PT.1"], "evalue": ["2.20E-110"], "label": ["input.path1.gene804_PT.1"], "locus_tag": ["input.path1.gene804"], "protein_end": ["1636"], "protein_start": ["1317"], "score": ["360.7"], "tool": ["antismash"], "translation": ["TSVVQRIIEERFSGSAGTVIMQSDMAHPDFRAAAWGHKMNGCGVVTSSIHADIAYTLGEYLLKKTNGTKDMKINIANLEVFKGLVANANPDVAQRIQVEISTTDINTRTANMIWYNVHSNGARAEEPFATANLYYSPASDWLNSWLPMTHLIQSRISQLEELVSSGGANRFNRSMAYTLFANNLVDYHDKYRGMTSVVLNDLEAFADVTLTTEKGGTWTVPPYFIDSVAHIAGFICNVTESMEPKSNFCVTPGWEGMRFAKPLVAGAKYRSYVKMIPTPEDNTTFLGDVFIMQNDEIIGMVNGIKFHKYPRILLSRFFS"]}}, {"location": "join{[2954728:2954869](+), [2954925:2955741](+)}", "type": "aSDomain", "id": "<unknown id>", "qualifiers": {"aSDomain": ["TIGR04532"], "aSTool": ["tigrfam"], "description": ["PT_fungal_PKS: polyketide product template domain"], "detection": ["hmmscan"], "domain_id": ["TIGRFam_input.path1.gene804_0005"], "evalue": ["1.90E-108"], "identifier": ["TIGR04532"], "label": ["input.path1.gene804"], "locus_tag": ["input.path1.gene804"], "protein_end": ["1636"], "protein_start": ["1317"], "score": ["360.7"], "tool": ["antismash"], "translation": ["TSVVQRIIEERFSGSAGTVIMQSDMAHPDFRAAAWGHKMNGCGVVTSSIHADIAYTLGEYLLKKTNGTKDMKINIANLEVFKGLVANANPDVAQRIQVEISTTDINTRTANMIWYNVHSNGARAEEPFATANLYYSPASDWLNSWLPMTHLIQSRISQLEELVSSGGANRFNRSMAYTLFANNLVDYHDKYRGMTSVVLNDLEAFADVTLTTEKGGTWTVPPYFIDSVAHIAGFICNVTESMEPKSNFCVTPGWEGMRFAKPLVAGAKYRSYVKMIPTPEDNTTFLGDVFIMQNDEIIGMVNGIKFHKYPRILLSRFFS"]}}, {"location": "[2954997:2955717](+)", "type": "PFAM_domain", "id": "<unknown id>", "qualifiers": {"aSDomain": ["PS-DH"], "aSTool": ["clusterhmmer"], "database": ["32.0"], "db_xref": ["PF14765.6"], "description": ["Polyketide synthase dehydratase"], "detection": ["hmmscan"], "domain_id": ["clusterhmmer_input.path1.gene804_0063"], "evalue": ["2.20E-09"], "label": ["input.path1.gene804"], "locus_tag": ["input.path1.gene804"], "protein_end": ["1628"], "protein_start": ["1388"], "score": ["37.0"], "tool": ["antismash"], "translation": ["KINIANLEVFKGLVANANPDVAQRIQVEISTTDINTRTANMIWYNVHSNGARAEEPFATANLYYSPASDWLNSWLPMTHLIQSRISQLEELVSSGGANRFNRSMAYTLFANNLVDYHDKYRGMTSVVLNDLEAFADVTLTTEKGGTWTVPPYFIDSVAHIAGFICNVTESMEPKSNFCVTPGWEGMRFAKPLVAGAKYRSYVKMIPTPEDNTTFLGDVFIMQNDEIIGMVNGIKFHKYPR"]}}, {"location": "[2955984:2956119](+)", "type": "aSDomain", "id": "<unknown id>", "qualifiers": {"aSDomain": ["PP-binding"], "aSTool": ["nrps_pks_domains"], "database": ["nrpspksdomains.hmm"], "detection": ["hmmscan"], "domain_id": ["nrpspksdomains_input.path1.gene804_PP-binding.1"], "evalue": ["4.80E-09"], "label": ["input.path1.gene804_PP-binding.1"], "locus_tag": ["input.path1.gene804"], "protein_end": ["1762"], "protein_start": ["1717"], "score": ["28.4"], "tool": ["antismash"], "translation": ["LAIIAKESELDPEDLTDDAHFASLGVDSLMSLVIAETFREKLGVV"]}}, {"location": "join{[2955984:2956119](+), [2956327:2956330](+)}", "type": "PFAM_domain", "id": "<unknown id>", "qualifiers": {"aSDomain": ["PP-binding"], "aSTool": ["clusterhmmer"], "database": ["32.0"], "db_xref": ["PF00550.25"], "description": ["Phosphopantetheine attachment site"], "detection": ["hmmscan"], "domain_id": ["clusterhmmer_input.path1.gene804_0064"], "evalue": ["8.50E-07"], "label": ["input.path1.gene804"], "locus_tag": ["input.path1.gene804"], "protein_end": ["1763"], "protein_start": ["1717"], "score": ["29.2"], "tool": ["antismash"], "translation": ["LAIIAKESELDPEDLTDDAHFASLGVDSLMSLVIAETFREKLGVVM"]}}, {"location": "join{[2956653:2956842](+), [2956892:2957223](+), [2957274:2957504](+), [2957568:2957742](+)}", "type": "CDS", "id": "<unknown id>", "qualifiers": {"Name": ["input.path1.gene805"], "gene": ["input.path1.gene805"], "source": ["GlimmerHMM"], "transl_table": ["1"], "translation": ["MAAQNGYPAPPLNNKDGKLLCLTICGYRAKGMTEEAYMHHMTKVSGPMTKGLMVKYGVVRWTMLHNTSETRDLMRRLFDAHFVNLADFDCFSQVYFKSVEDYQRMREDAAYKNMISGDHVNFADTQRSSMTIGWVTDFIAHGKLVEGESAETSVASKSSTAQVAAIVMGSFLSGSMMSLAVMAVPVFLDTTPTSPLLFHEWARMYHYGHQVLPGMAIGTFSLYTYACLQKRRAKQPAASWRLLALAGLVTRRRRRHCVLGEAAATAAGVMGITEAKALVVKWAAMHATRSTFPLIGAVLGAIGTFWQ"]}}, {"location": "join{[2956743:2956842](+), [2956892:2957078](+)}", "type": "PFAM_domain", "id": "<unknown id>", "qualifiers": {"aSDomain": ["EthD"], "aSTool": ["clusterhmmer"], "database": ["32.0"], "db_xref": ["PF07110.11"], "description": ["EthD domain"], "detection": ["hmmscan"], "domain_id": ["clusterhmmer_input.path1.gene805_0065"], "evalue": ["6.20E-15"], "label": ["input.path1.gene805"], "locus_tag": ["input.path1.gene805"], "protein_end": ["125"], "protein_start": ["30"], "score": ["56.1"], "tool": ["antismash"], "translation": ["GMTEEAYMHHMTKVSGPMTKGLMVKYGVVRWTMLHNTSETRDLMRRLFDAHFVNLADFDCFSQVYFKSVEDYQRMREDAAYKNMISGDHVNFADT"]}}, {"location": "join{[2957222:2957223](+), [2957274:2957504](+), [2957568:2957724](+)}", "type": "PFAM_domain", "id": "<unknown id>", "qualifiers": {"aSDomain": ["DUF1772"], "aSTool": ["clusterhmmer"], "database": ["32.0"], "db_xref": ["PF08592.11"], "description": ["Domain of unknown function (DUF1772)"], "detection": ["hmmscan"], "domain_id": ["clusterhmmer_input.path1.gene805_0066"], "evalue": ["1.20E-13"], "label": ["input.path1.gene805"], "locus_tag": ["input.path1.gene805"], "protein_end": ["302"], "protein_start": ["173"], "score": ["51.5"], "tool": ["antismash"], "translation": ["GSMMSLAVMAVPVFLDTTPTSPLLFHEWARMYHYGHQVLPGMAIGTFSLYTYACLQKRRAKQPAASWRLLALAGLVTRRRRRHCVLGEAAATAAGVMGITEAKALVVKWAAMHATRSTFPLIGAVLGAI"]}}, {"location": "join{[2957875:2957892](+), [2958095:2958137](+), [2958795:2959272](+), [2959320:2959532](+), [2959765:2959821](+), [2960618:2960882](+)}", "type": "CDS", "id": "<unknown id>", "qualifiers": {"Name": ["input.path1.gene806"], "gene": ["input.path1.gene806"], "gene_functions": ["biosynthetic-additional (rule-based-clusters) AMP-binding"], "gene_kind": ["biosynthetic-additional"], "sec_met_domain": ["AMP-binding (E-value: 4.8e-06, bitscore: 21.0, seeds: 400, tool: rule-based-clusters)"], "source": ["GlimmerHMM"], "transl_table": ["1"], "translation": ["MGVASDLIATRVSSQLPSHTIVFSLFAFAYFRLNTASGENAKKEAEVENGDAEVQGKTWPQLSVFEHVELGLRKNPHEPAVICLTEQSRSVHELVALSAEKDIQRDNITRSLWCKTDSPLASPPSTPTREINNVAFTLTYEQLHRNGLQLAKGLLAIGVKPNTRMVMLIPNGAEYAILLSLDIAGYTALKHTLQVIKPQLVVAPDASSGKALDVAMSELGLPRPVRVCLSNPNADWKTLVSVASSADAQDAADVEGGRGIGAHGADVQAVVVPVPHPVLGAEPYAVVDSFDNSSAEQVKQHIRAELGKDYALGEVVSLKQLGFSEFPVNATHKIIKSDVQDAVLKYLRRTATKTI"]}}, {"location": "join{[2961299:2962610](+), [2962718:2962724](+)}", "type": "CDS", "id": "<unknown id>", "qualifiers": {"Name": ["input.path1.gene807"], "gene": ["input.path1.gene807"], "phase": ["0"], "source": ["GlimmerHMM"], "transl_table": ["1"], "translation": ["MATEAIRISPSHVGLIQANTEITPDAIKECNRLLQKNHEEWHMFFRDTAGHNHIVHSLLTVLSLGGTPEELAARYDDGTPIQRVMPSVDAELLSQLRNKDDPEALLKSLVGQVHQYHTYLEFFKGEIDAKGWKECILQYVLARTPVADLILARMYEGAYHPIIHLGLGVEFQSPAIVAEALAQAAAHDDANISKLFQSAEAEASILYPSIKPESMIDLIHQVRANDTIRNAPVWTDFGFKMRNGIVGRALEDMSSLAARFRIQIDEEDLKRRTTEMISTCAYFAGAAQDRAQVTRKTKIDFFYMHCVTSSIFFTVFNKQDWIPLADRVRLAEWKARLDLAWYAVSGCAALDTTAITEYANPESDGLSWDDLFSLVIKEHDDGHAAKFIRALKNGQDEAKEYEEGQYAEYFPMKGDMWLKLARMCQDTTKDLPTDLKWI"]}}, {"location": "[2961449:2962472](+)", "type": "PFAM_domain", "id": "<unknown id>", "qualifiers": {"aSDomain": ["Questin_oxidase"], "aSTool": ["clusterhmmer"], "database": ["32.0"], "db_xref": ["PF14027.6"], "description": ["Questin oxidase-like"], "detection": ["hmmscan"], "domain_id": ["clusterhmmer_input.path1.gene807_0067"], "evalue": ["5.50E-81"], "label": ["input.path1.gene807"], "locus_tag": ["input.path1.gene807"], "protein_end": ["391"], "protein_start": ["50"], "score": ["272.7"], "tool": ["antismash"], "translation": ["HNHIVHSLLTVLSLGGTPEELAARYDDGTPIQRVMPSVDAELLSQLRNKDDPEALLKSLVGQVHQYHTYLEFFKGEIDAKGWKECILQYVLARTPVADLILARMYEGAYHPIIHLGLGVEFQSPAIVAEALAQAAAHDDANISKLFQSAEAEASILYPSIKPESMIDLIHQVRANDTIRNAPVWTDFGFKMRNGIVGRALEDMSSLAARFRIQIDEEDLKRRTTEMISTCAYFAGAAQDRAQVTRKTKIDFFYMHCVTSSIFFTVFNKQDWIPLADRVRLAEWKARLDLAWYAVSGCAALDTTAITEYANPESDGLSWDDLFSLVIKEHDDGHAAKFIRAL"]}}, {"location": "join{[2963872:2964148](-), [2963266:2963788](-)}", "type": "CDS", "id": "<unknown id>", "qualifiers": {"Name": ["input.path1.gene808"], "gene": ["input.path1.gene808"], "phase": ["0"], "source": ["GlimmerHMM"], "transl_table": ["1"], "translation": ["MPTYAVLGSTGNCGTALIQNLLQSPENKINAYCRNVAKLHKLLPEVIDNKQVTVFAGSINDAELIESCVKDTQAIFMVATTNDNVPGCRVSQDSAIAVIGALKNIKAKAQPGLKLPSLVLLSSATIDDYLSRHMPGWFRPIMLAAASHVYEDLRVAEKIMRAESSWLSCIFIKPAGLSPDVSRGHRLTLDEEESFISYLDLSAGMIEAAQDPEGRYEGRNVGVVNAKRGTGAKFPSGTPMCILMGLIRHFFPWSHPYLPSGTGPA"]}}, {"location": "join{[2963872:2964127](-), [2963428:2963788](-)}", "type": "PFAM_domain", "id": "<unknown id>", "qualifiers": {"aSDomain": ["NAD_binding_10"], "aSTool": ["clusterhmmer"], "database": ["32.0"], "db_xref": ["PF13460.6"], "description": ["NAD(P)H-binding"], "detection": ["hmmscan"], "domain_id": ["clusterhmmer_input.path1.gene808_0068"], "evalue": ["4.60E-15"], "label": ["input.path1.gene808"], "locus_tag": ["input.path1.gene808"], "protein_end": ["212"], "protein_start": ["7"], "score": ["56.0"], "tool": ["antismash"], "translation": ["GSTGNCGTALIQNLLQSPENKINAYCRNVAKLHKLLPEVIDNKQVTVFAGSINDAELIESCVKDTQAIFMVATTNDNVPGCRVSQDSAIAVIGALKNIKAKAQPGLKLPSLVLLSSATIDDYLSRHMPGWFRPIMLAAASHVYEDLRVAEKIMRAESSWLSCIFIKPAGLSPDVSRGHRLTLDEEESFISYLDLSAGMIEAAQDP"]}}, {"location": "[2965014:2965992](+)", "type": "CDS", "id": "<unknown id>", "qualifiers": {"ID": ["input.cds809.1"], "NRPS_PKS": ["Domain: PKS_KR (22-116). E-value: 1.1e-07. Score: 23.7. Matches aSDomain: nrpspksdomains_input.path1.gene809_PKS_KR.1", "type: other"], "Name": ["input.path1.gene809"], "Note": ["single-exon"], "gene": ["input.path1.gene809"], "gene_functions": ["biosynthetic-additional (smcogs) SMCOG1001:short-chain dehydrogenase/reductase SDR (Score: 88.7; E-value: 7.4e-27)"], "gene_kind": ["biosynthetic-additional"], "phase": ["0"], "source": ["GlimmerHMM"], "transl_table": ["1"], "translation": ["MGFLYSQFFKTPPYPKGNFAGKTIIITGSNTGLGKEAARHYARLGAGKLILAVRTVSKGEVAKEEIISSTGNKNVFVWKLDMSDYASVQAFAKRAETELERVDIFSANAGVVRSDYHELNGHEEGIAVNVISTTLLLANMMPKMIETAKKFGVRPTFSIVGSAAYEHTTFPQRDAPDGQILNTVSDKATAEKYWDQQYPVSKLIILHVTRAIAAHHPASEFPVTINILNPGLCWSELARDTDGWGFYLFRLAVARTTEVGGRTVWHGGQAGVETHGKYLSDCVVEEPSKLVTDAKGQEDQERVAAEVLKAIEAIQPGVSKKFQTS"]}}, {"location": "[2965077:2965455](+)", "type": "PFAM_domain", "id": "<unknown id>", "qualifiers": {"aSDomain": ["adh_short"], "aSTool": ["clusterhmmer"], "database": ["32.0"], "db_xref": ["PF00106.25"], "description": ["short chain dehydrogenase"], "detection": ["hmmscan"], "domain_id": ["clusterhmmer_input.path1.gene809_0069"], "evalue": ["6.30E-19"], "label": ["input.path1.gene809"], "locus_tag": ["input.path1.gene809"], "protein_end": ["147"], "protein_start": ["21"], "score": ["68.2"], "tool": ["antismash"], "translation": ["KTIIITGSNTGLGKEAARHYARLGAGKLILAVRTVSKGEVAKEEIISSTGNKNVFVWKLDMSDYASVQAFAKRAETELERVDIFSANAGVVRSDYHELNGHEEGIAVNVISTTLLLANMMPKMIET"]}}, {"location": "[2965080:2965176](+)", "type": "CDS_motif", "id": "<unknown id>", "qualifiers": {"aSTool": ["nrps_pks_domains"], "database": ["abmotifs"], "detection": ["hmmscan"], "domain_id": ["nrpspksmotif_input.path1.gene809_0001"], "evalue": ["2.10E-05"], "label": ["PKSI-KR_m1"], "locus_tag": ["input.path1.gene809"], "protein_end": ["54"], "protein_start": ["22"], "score": ["17.2"], "tool": ["antismash"], "translation": ["TIIITGSNTGLGKEAARHYARLGAGKLILAVR"]}}, {"location": "[2965080:2965362](+)", "type": "aSDomain", "id": "<unknown id>", "qualifiers": {"aSDomain": ["PKS_KR"], "aSTool": ["nrps_pks_domains"], "database": ["nrpspksdomains.hmm"], "detection": ["hmmscan"], "domain_id": ["nrpspksdomains_input.path1.gene809_PKS_KR.1"], "evalue": ["1.10E-07"], "label": ["input.path1.gene809_PKS_KR.1"], "locus_tag": ["input.path1.gene809"], "protein_end": ["116"], "protein_start": ["22"], "score": ["23.7"], "tool": ["antismash"], "translation": ["TIIITGSNTGLGKEAARHYARLGAGKLILAVRTVSKGEVAKEEIISSTGNKNVFVWKLDMSDYASVQAFAKRAETELERVDIFSANAGVVRSDY"]}}, {"location": "[2965080:2965362]", "type": "aSModule", "id": "<unknown id>", "qualifiers": {"domains": ["nrpspksdomains_input.path1.gene809_PKS_KR.1"], "incomplete": null, "locus_tags": ["input.path1.gene809"], "tool": ["antismash"], "type": ["pks"]}}, {"location": "join{[2967568:2968158](-), [2967355:2967509](-), [2966576:2967317](-)}", "type": "CDS", "id": "<unknown id>", "qualifiers": {"Name": ["input.path1.gene810"], "gene": ["input.path1.gene810"], "gene_functions": ["other (smcogs) SMCOG1087:hypothetical protein (Score: 175.6; E-value: 3e-53)"], "gene_kind": ["other"], "source": ["GlimmerHMM"], "transl_table": ["1"], "translation": ["MVHHAISINAVGDKHEFDVEKWLPTSNSNDLPERQPSTGLDVLIVGAGMGGLTTALECWRKGHNVLGILERNDGPVYSGDIIVMLPSAVSVVRHWPAMQRDMDAEQVNAVVSYETHRGEHVYGPTVPSYNDAEHRQEREEKGHRPFVAPAQIRSTFYRMLLRQVARLGMSIEYGKTVRSYFEDERQGKGGVVLQDDEVRLADIVVAADGLKSKSEVLIHGRHAAPPKSSGMSIYRTAYSKEVAMKDPVYWLGPGMYMGVFISDDIVSWGFTPLDAQGEATETWEPDTNPETIVNELLKVPGWDPAMLALVRTCPHDVVHWPLLWRDLKRDWASQGGRVVQVGDSAHSFTPTSGNGATQALEDAVTLAACLQLAGKSGAPTGTKIYNLLRYERVSCAQKMAFVNAQLKTATDWDAIWKEPWRVRTRFPKWIFSHDPEAYAYEKYGEAFAHLVSGAEFNNTNFPAGHTFVPWTVDEVAGAMREGKRVEDLLDGDWS"]}}, {"location": "join{[2967568:2968038](-), [2967355:2967509](-), [2966924:2967317](-)}", "type": "PFAM_domain", "id": "<unknown id>", "qualifiers": {"aSDomain": ["FAD_binding_3"], "aSTool": ["clusterhmmer"], "database": ["32.0"], "db_xref": ["PF01494.19"], "description": ["FAD binding domain"], "detection": ["hmmscan"], "domain_id": ["clusterhmmer_input.path1.gene810_0070"], "evalue": ["8.50E-15"], "label": ["input.path1.gene810"], "locus_tag": ["input.path1.gene810"], "protein_end": ["379"], "protein_start": ["40"], "score": ["54.8"], "tool": ["antismash"], "translation": ["DVLIVGAGMGGLTTALECWRKGHNVLGILERNDGPVYSGDIIVMLPSAVSVVRHWPAMQRDMDAEQVNAVVSYETHRGEHVYGPTVPSYNDAEHRQEREEKGHRPFVAPAQIRSTFYRMLLRQVARLGMSIEYGKTVRSYFEDERQGKGGVVLQDDEVRLADIVVAADGLKSKSEVLIHGRHAAPPKSSGMSIYRTAYSKEVAMKDPVYWLGPGMYMGVFISDDIVSWGFTPLDAQGEATETWEPDTNPETIVNELLKVPGWDPAMLALVRTCPHDVVHWPLLWRDLKRDWASQGGRVVQVGDSAHSFTPTSGNGATQALEDAVTLAACLQLAGKSGAP"]}}, {"location": "join{[2968432:2969362](+), [2970360:2970530](+), [2970685:2971157](+)}", "type": "CDS", "id": "<unknown id>", "qualifiers": {"Name": ["input.path1.gene811"], "gene": ["input.path1.gene811"], "gene_functions": ["biosynthetic-additional (rule-based-clusters) GST_C", "biosynthetic-additional (smcogs) SMCOG1170:metallo-beta-lactamase family protein (Score: 139.7; E-value: 1.5e-42)"], "gene_kind": ["biosynthetic-additional"], "sec_met_domain": ["GST_C (E-value: 1.3e-08, bitscore: 30.6, seeds: 35, tool: rule-based-clusters)"], "source": ["GlimmerHMM"], "transl_table": ["1"], "translation": ["MAPHAEPEVVNKGNYEDKHKGGYKQINKALNICAFEDYLDTQLSRLPSIPDVEVLSPRCIRILGQNAGKFTLQGTNTYLIGTGPERMLLDTSQGHKEWADLIAATLADLNVSLSHVFLTHWHGDHTGGVPDLLRMYPHLEKSIYKNMPSDTQQAVPDGSVFKVEGATLRAVHAPGHAEDHTCFVLEEDNAMFTGDNILGHGTAAVEQLSIWLDSLRLMQSHGCKIGYPAHGVVVPNLNRKIDLELKAKTRRETQVLAALAGVRTPGSKASVTVGELVTLMHGDDLDPEVRKMAIEPMIGEVLNKLAEDGKPNPRSFGIIAVAKLLDIDLAVRYLDRENAEDEALLYKLNPLRQVPIFVGEDGFVLTDRLPETLHPLLGSTPKQTAQIQKWLSFANSDLLPSIGGIILPLLRLHVAVQKDTQDCLRALHADLALLQSHLEGSKYLVGDEVTVADYFAAGTMVFGVMVMHALIREEYPRVLEWFFEVHGREVFKGVVGEVHLLGVPYPKLEDRKVEGVGAEVVEP"]}}, {"location": "[2968648:2969053](+)", "type": "PFAM_domain", "id": "<unknown id>", "qualifiers": {"aSDomain": ["Lactamase_B"], "aSTool": ["clusterhmmer"], "database": ["32.0"], "db_xref": ["PF00753.27"], "description": ["Metallo-beta-lactamase superfamily"], "detection": ["hmmscan"], "domain_id": ["clusterhmmer_input.path1.gene811_0071"], "evalue": ["1.70E-09"], "label": ["input.path1.gene811"], "locus_tag": ["input.path1.gene811"], "protein_end": ["207"], "protein_start": ["72"], "score": ["38.0"], "tool": ["antismash"], "translation": ["QGTNTYLIGTGPERMLLDTSQGHKEWADLIAATLADLNVSLSHVFLTHWHGDHTGGVPDLLRMYPHLEKSIYKNMPSDTQQAVPDGSVFKVEGATLRAVHAPGHAEDHTCFVLEEDNAMFTGDNILGHGTAAVEQ"]}}, {"location": "[2970851:2971031](+)", "type": "PFAM_domain", "id": "<unknown id>", "qualifiers": {"aSDomain": ["GST_C_2"], "aSTool": ["clusterhmmer"], "database": ["32.0"], "db_xref": ["PF13410.6"], "description": ["Glutathione S-transferase, C-terminal domain"], "detection": ["hmmscan"], "domain_id": ["clusterhmmer_input.path1.gene811_0072"], "evalue": ["1.10E-09"], "label": ["input.path1.gene811"], "locus_tag": ["input.path1.gene811"], "protein_end": ["482"], "protein_start": ["422"], "score": ["38.2"], "tool": ["antismash"], "translation": ["CLRALHADLALLQSHLEGSKYLVGDEVTVADYFAAGTMVFGVMVMHALIREEYPRVLEWF"]}}, {"location": "join{[2972015:2972102](+), [2972290:2973145](+)}", "type": "CDS", "id": "<unknown id>", "qualifiers": {"Name": ["input.path1.gene812"], "gene": ["input.path1.gene812"], "gene_functions": ["biosynthetic-additional (rule-based-clusters) RmlD_sub_bind", "biosynthetic-additional (smcogs) SMCOG1010:NAD-dependent epimerase/dehydratase (Score: 114.9; E-value: 8.2e-35)"], "gene_kind": ["biosynthetic-additional"], "phase": ["0"], "sec_met_domain": ["RmlD_sub_bind (E-value: 2.7e-06, bitscore: 22.3, seeds: 37, tool: rule-based-clusters)"], "source": ["GlimmerHMM"], "transl_table": ["1"], "translation": ["MSSQTLFVTGGTGYIGAALIEIAIAKGYKVNALSRNESGDAKLSALGATPIRGDLTSTDVLTAQASASDAVINLASAYVFGQGKYEDALPIDNAAVDALAAGLVGTNKALITTSGTLSAQADPNGGETDETAPPEPSHLNVRIQAEHHAIAKGKETGVRVIVVRMSPYTYGRGGSGIARFLGMAKGMGGLPTVNGGKNRTTAVHVDDAVELVLLAADKGEAGDVFNAGSQTEVTMGEMFDAINSSVGVPNKDISYEEALGSFGENIAWFLRAENRASGGKAVRKLGWEPKGVRVLEDIREGSYVPVVKGIMAQ"]}}, {"location": "join{[2972033:2972102](+), [2972290:2972887](+)}", "type": "PFAM_domain", "id": "<unknown id>", "qualifiers": {"aSDomain": ["Epimerase"], "aSTool": ["clusterhmmer"], "database": ["32.0"], "db_xref": ["PF01370.21"], "description": ["NAD dependent epimerase/dehydratase family"], "detection": ["hmmscan"], "domain_id": ["clusterhmmer_input.path1.gene812_0073"], "evalue": ["2.30E-15"], "label": ["input.path1.gene812"], "locus_tag": ["input.path1.gene812"], "protein_end": ["228"], "protein_start": ["6"], "score": ["56.8"], "tool": ["antismash"], "translation": ["FVTGGTGYIGAALIEIAIAKGYKVNALSRNESGDAKLSALGATPIRGDLTSTDVLTAQASASDAVINLASAYVFGQGKYEDALPIDNAAVDALAAGLVGTNKALITTSGTLSAQADPNGGETDETAPPEPSHLNVRIQAEHHAIAKGKETGVRVIVVRMSPYTYGRGGSGIARFLGMAKGMGGLPTVNGGKNRTTAVHVDDAVELVLLAADKGEAGDVFNAG"]}}, {"location": "join{[2974911:2975381](+), [2975570:2975677](+), [2975721:2975903](+)}", "type": "CDS", "id": "<unknown id>", "qualifiers": {"Name": ["input.path1.gene813"], "gene": ["input.path1.gene813"], "source": ["GlimmerHMM"], "transl_table": ["1"], "translation": ["MAGGLQERNDSLETHSEYSQDMPKPPPYSCTNTGPLSTNSTPHTIPHEPPYPAYISRRAVYLAQFDAQHPKELLCFVCGEYHPRKKPHEKSRWERKHPLQQNHIYPRYDCPVDTIFTQTFSQNDLWGCIMYKWPTFYEVMRGFRLGPNYGNPFLLNSDDFMRALKDAYSLVRKHNHPNNAAYVQGFKFKTIRFAVCGEIAQEVQEEAVYLLPYAVRGYGADAASERDGVALVDDVVQGAWGPVGAVAEEREA"]}}, {"location": "join{[2982840:2982858](-), [2982528:2982780](-)}", "type": "CDS", "id": "<unknown id>", "qualifiers": {"Name": ["input.path1.gene814"], "gene": ["input.path1.gene814"], "phase": ["0"], "source": ["GlimmerHMM"], "transl_table": ["1"], "translation": ["MVEKKGTVTLELPVAIAVAVVAVVAVVAVVAVVAVVAVVAVVAVVAVVAVVAVVANEPAHRTQPTPARPLNSERAQNHPSQPGLSGRGP"]}}, {"location": "join{[2983408:2983468](+), [2983825:2984271](+), [2984456:2984536](+), [2984628:2984693](+)}", "type": "CDS", "id": "<unknown id>", "qualifiers": {"Name": ["input.path1.gene815"], "gene": ["input.path1.gene815"], "source": ["GlimmerHMM"], "transl_table": ["1"], "translation": ["MIRQKNSLAMSRCLQSDPKRVMPNLLARAFAVPASSEPHAAASVGSLVSARIASDVESRLATLHTKAIEESCTNAVKQMSGDFITRVLSDKLKDVFEDVLDKGFDIRNNAEAMFFEELEDYKLELTIAKDDGLEEIRRELDDKREDLIATAEEVVSRSNADVQRLADESTPTWEKDITDKSCVCSGSSHPDYAVDMMAARYELHGLEKISPVDMVL"]}}, {"location": "join{[2992050:2992208](+), [2992424:2992503](+)}", "type": "CDS", "id": "<unknown id>", "qualifiers": {"Name": ["input.path1.gene816"], "gene": ["input.path1.gene816"], "source": ["GlimmerHMM"], "transl_table": ["1"], "translation": ["MYHGINASDWVHGPSDAQEGLREKTTESGLIQDSKKMNAVFIYDEDRMRLKKDITIHQDDLLLLNKLILLWRNAACVV"]}}, {"location": "join{[2995687:2995763](+), [2995896:2995993](+), [2996106:2996596](+), [2996730:2997306](+)}", "type": "CDS", "id": "<unknown id>", "qualifiers": {"Name": ["input.path1.gene817"], "gene": ["input.path1.gene817"], "source": ["GlimmerHMM"], "transl_table": ["1"], "translation": ["MPIGLAPGMGLNAYFTYTVVGYHGSGMVPYEVALTAVFMEGFIFVALTLLGFRQWLARAIPASIKLATGVGIGLYLTIIGLSYSAGIGVITGAKSTPLELAGCVNTPDQFDADGIACLGSYKMRNPSMWIGIFCGGFLTVMLMMYRVKGAIIAGILLVSIISWPRSTSVTYFPHTPLGDSSFDFFKKVVTFRPIKHILGAQKWDISGHGGQFALAFISFLYSLRHSPVTAFIESGAGISEGGKTGLTAMTTGFCFFIAVFFAPIFASIPPWATGCTLVIVGCLMASAAKDINWRYMGDAIPAFLTITIMPFTYSIAYGMIAGIVSYTIINTLVWVIEKASGGRLVPEYKEEKDVWTIPGGLAPPWFSRMRRGKRDFWRSDDETDGVAAGVVSERKSETSEGPVDESKGPKVA"]}}, {"location": "join{[2998347:2998485](+), [2998553:2998945](+), [2999018:2999043](+)}", "type": "CDS", "id": "<unknown id>", "qualifiers": {"Name": ["input.path1.gene818"], "gene": ["input.path1.gene818"], "source": ["GlimmerHMM"], "transl_table": ["1"], "translation": ["MPAVVELDAAPGLQNGHATSKHADVDPTPAHPAFDSIPDVIAAFGTSPLPPTFAPSLPPRPFPRPFPPTSPSPKPHPANPLPANDEFVIVLDSPSRENEGDLIIAASALTPAKASFMIRYSSGYICAPLPVSRAAALHLPQMVADNADPNHTAYAVSIDAAHADISTGISAADRALTRGRGRPG"]}}, {"location": "join{[3000422:3000691](+), [3000842:3001128](+), [3001151:3001232](+)}", "type": "CDS", "id": "<unknown id>", "qualifiers": {"Name": ["input.path1.gene819"], "gene": ["input.path1.gene819"], "source": ["GlimmerHMM"], "transl_table": ["1"], "translation": ["MASPKNILITGGSGFLGPMLAAKLLQDQDTSYNVVLTDLQTPPQPANIPSSAPLTLTPADLTLPSDISRLLALRPTWHAIFLFHGIMSVGPHHRRHPRNPLGVYGTHKLIMESHINDLHRRGLIDAFALRLPTVTVRPGAPSRSAAAWISGIVREPMAGLECEIPVEDRDSRQMICSPRVMIENFRGDAGACSRRVHAGDIGDVGGHVRCG"]}}, {"location": "join{[3005690:3006060](+), [3006149:3006835](+), [3007189:3007598](+), [3007785:3007862](+)}", "type": "CDS", "id": "<unknown id>", "qualifiers": {"Name": ["input.path1.gene820"], "gene": ["input.path1.gene820"], "source": ["GlimmerHMM"], "transl_table": ["1"], "translation": ["MKPRIHSLQSLARISRPLATSPIPRLSYPLHYQTLKSHERTHLRHLTFSARSKLQEKSQYDYSSPNARPAKDLNHDITKEEQEDYDQKLKREVKERQIRAPWNREGSDTPPVARQRSAGAMTKGKLLTTPSRMLKLILPLTTKDMNSDRKDVEPLALLVHPQQPLSYLERLIQAELPTLKDKNGNERIPNVYFRAEDSMQDSMEAGSETAAEEQNDGGSSSESSPEQGKKKDEEAFEKPDEFRFDGKVEKTGKLASPSASTPASSDRKTRSEAASLRGGHGQGGVESYSGLGHEGGSSSSDSGSPAALRAVVLQHRDRRLHPGRCARPGVRRRDRGRAERRAGRGAQLQRPDYLVGLSTLIGGYVWFLYHNREVSYRSAMNFTISRRQQKLYASHNFDLHKWETLIDEGNALRKEIKAVANEYDVEWDELQDERDEVVAEALRKERRKQKQKRDKGEEEDDEGKGGRVPGRIWRRRRRRRRSEDDWALTSLTIAMFTTSELQPKPESQHSTKQ"]}}, {"location": "join{[3010615:3010897](-), [3008787:3010601](-), [3008601:3008734](-)}", "type": "CDS", "id": "<unknown id>", "qualifiers": {"Name": ["input.path1.gene821"], "gene": ["input.path1.gene821"], "source": ["GlimmerHMM"], "transl_table": ["1"], "translation": ["MSAEAANSTSPVQEGAQDAANGTTVNTNVAAANDAVATPASAAAHPNSASLYVGELDPAVTEAMLFELFSSIGQVASIRVCRDAVTRRSLGYAYLGGRREGSRGAQLHRHQGQAVPHHVVAARPALRKTGQGNVFIKNLDHAIDNKALHDTFAAFGNILSCKVAQDENGNSKGYGFVHYETAEAANSAIKHVNGMLLNEKKVFVGHHIPKKERMSKFEEMKANFTNIYVKNVDQEVTDEQFRELFEKHGDITSASLARDEQGKSRGFGFVNYVKHEAAAKAVDELNDTEFHSQKLYVGRAQKKHEREEELRKQYEAARLEKQSKYQGVNLYIKNLDDDVDDDKLRDMFAPFGTITSAKVMRDTLPAEGSEKPAEEKTEEKPEEEKKEDEAEKKEASGDESKESKETEKVTIKGEKKILGKSKGFGFVCFSNPDEATKAVSEMNQKMIGGKPLYVALAQRKDVRKNQLEATIQARNQLRMQQQQQQQFGGMQPMFMAPGQQPMMFPPGRGQPFPGAIPGQQGGRGAGFPGAIPGQQGGRGGPNVAQIPPMYMPPGMVPGAFPGPYMNNPQYMQLAQAAQQAAMGGGRGGRGGPMPPMPGMPGQMAGVPGIRGGNNFPQQGGAGRGGPQGSRPGQAPAAFPQGGRGAPGVDLAALNAAPSGQQKQMLGEALYPKIHEMQPELAGKITGMLLEMDNTELINLTSDEAALRAKVDEAMNVYDEYVKNKEGEGEKEAPKEEVKEEKA"]}}, {"location": "join{[3015891:3016312](-), [3014795:3014937](-), [3014276:3014638](-), [3013484:3013953](-), [3012112:3013430](-)}", "type": "CDS", "id": "<unknown id>", "qualifiers": {"Name": ["input.path1.gene822"], "gene": ["input.path1.gene822"], "source": ["GlimmerHMM"], "transl_table": ["1"], "translation": ["MSFAQEHASPLPPPPPAPPSQAPSPYSHSHSQQSPLRRIAVQPPILTTQLAPPPAQYSHGHTPASATSLNVSFSPYAPSPSTYAPSPVVPPSPSPMAMRNPGYNPQQWARSGGTVGGQYVPHSATQTPVTSRPQDVTGMEEITIARRARSASRHEPTGITNPRPTAPVGGKRVELDRFWAHGVNVDDHPEGGLKRRDAVTKNTPRSGGLRSPKSSHSFGEPGSSTSTPRLTVVTGAAPTPPFSPGTERLDHPHTQKQPLAIPPKALPTPPMRHYADDVEGLADSSGARDRSTSNASHRSGVQAELSLSNTRQPISIPTTAASPASSVANYTPHTEPASPSSATSQRGRDASWNYKPVLSPIPSMAMSTVPDEQDSRGRSASRWWEASNDGASSGIGSRRLERSKRESKYMSLPKEARENLQWIGEDQPSPAQRGESSSRQSYGPNEYPPEKVGLHEPVPGKQAVGYYPNSAPATPDPRKLDVSRLVTLPPPYPRHHPAVNNSHPDLSSIRNNLRNLSDLEEVKTTKDAFHKKISTRKEQETASLADRRGQLRYNIKENIRNGVMSYGDAANAEQDFEAREHQRAQDQVQNIFDTFQTEVANPLHAMFCERITKASASVEHLKGRLSSAALESDPNQTQEEGDEQPELLEMLTLLKWLFEMREQLHKEMFELEDERNDLYKDIIVLPYAQTGNEQKVKEATDFFRRDAQDRKVTWEKEILKRYEDFMNVVEINVTRGVEAQLSAFWDIAPGLLAVVQKIPQRLNGFEVLIPPQEYEENPSYYDFPLQYLYTLLAHAGRSAYQFIESQTNLLCLLHEVKTGVMTAGSRLLETQRIMEGEDLESVDREMKAIKEDEERRLTDDLKEKVGLVESQWNEALGSGLADCKNRVEAFLAELGGWEDCLKD"]}}, {"location": "join{[3019502:3019627](-), [3019379:3019452](-), [3018572:3019313](-)}", "type": "CDS", "id": "<unknown id>", "qualifiers": {"Name": ["input.path1.gene823"], "gene": ["input.path1.gene823"], "source": ["GlimmerHMM"], "transl_table": ["1"], "translation": ["MSGKEQSNGGAVGEAINTDIITLTRFLTEEQTKHKEATGDFTLLCHALQFAFKSISYYIRRSTLINLTGLAGTSNTTGDDQKKLDVIGNDLFISAMRSCGRVRILVSEEEEELITFDEFPTARYAVACDPIDGSSNLDAGVSVGTIFSVYKLEEGASGTKEELLKPGTEMVASGFTMYGASAQLVITMKGGGVNGFTLDNNFGEFILTHPNMRIPKKRAIYSVNEGNSLYWEEPVKEYIESLKKPQEEGGKPYSARYIGSMVADAYRTLLYGGIFAYPSDKKSPKGKLRILYECAPMAMVFENGKSIPWLMK"]}}, {"location": "join{[3021788:3024091](-), [3020822:3021738](-)}", "type": "CDS", "id": "<unknown id>", "qualifiers": {"Name": ["input.path1.gene824"], "gene": ["input.path1.gene824"], "source": ["GlimmerHMM"], "transl_table": ["1"], "translation": ["MLRTSLRCTRQLQSCAPRASLYTASASPARTAITASRRPLALSQQRRRYAVSVEETSKGVVRVPGRRRKLFENRNTANRALPQDPNDSFLQGNTANYVDEMYMQWKRDPSSVHVSWQVYFRNMESGDMPVSQAFQPPPTIMQTPTMTGGLGPDLKPGLGMGVGEGSDVMNHLKVQLLVRAYQARGHHKARIDPLGIRSEAHAFGYSKPRELELSHYNFSEKDLDQEFELGPGILPRFKTESRKKMKLREIIDACERLYCGSYGVEYIHIPDREQCDWLRERLEIPQPYKYSVDEKRRILDRLIWGTNFEAFLATKYPNDKRFGLEGGESLIPGMKALIDRSVDYGVKDIVIGMPHRGRLNVLSNVVRKPNESIFSEFAGSAEPSDEGSGDVKYHLGMNFERPTPSGKRVQLSLVANPSHLEAEDPVVLGKTRAILHYNNDEKEAKTAMGVLLHGDAAFAGQGIVYETMGFHNLPSYHTGGTIHLIVNNQIGFTTDPRFSRSTPYCSDIAKAIDAPVFHVNGDDVEAFNFVCQLAADFRAEFKKDVVIDMVCYRKQGHNETDQPFFTQPLMYKKISEQRPTLDIYTKKLLDEKTFTKEDIDEHKAWVWGMLEESFNRSKDYQPNSKEWLTSAWNGFKSPKELATEVLPHLPTAVESSQLQHVAEVIGGAPEDFNVHKNLKRILAGRTKTVSDGKNIDMATAEALAFGTLCMEGHHVRVSGQDVERGTFSQRHAVLHDQETEKTYTPLQHLSEDQATFTVSNSSLSEYGVLGFEYGYSLSSPNALVMWEAQFGDFANTAQVIIDQFIASGEVKWLQRSGLVLSLPHGYDGQGPEHSSGRMERYLQLVNEDPRVFPSPEKLDRQHQDCNVQIAYLTKPSNVFHILRRQMNRQFRKPLIMFFSKSLLRHPLARSSIEEFTGESHFEWIVRDPAHETGAIGSNEEINRVILCTGQVYAALVKEREARGLKDVAITRIEQLNPFPWQQLKENLDSYPNAQQIVWCQEEPLNAGAWSFTQPRIETLLNQTEHHNRRHVMYAGRNPSASVATGLKASHKKEEQDLLEQAFTVKQDKLKGE"]}}, {"location": "join{[3027255:3027511](+), [3027705:3028727](+), [3028831:3028856](+), [3028963:3029076](+), [3029356:3029398](+)}", "type": "CDS", "id": "<unknown id>", "qualifiers": {"Name": ["input.path1.gene825"], "gene": ["input.path1.gene825"], "source": ["GlimmerHMM"], "transl_table": ["1"], "translation": ["MTRRLRDMSEEALGAGGRSAKRTVAEAGFSEDLKRQLEERIASANFRAEHRNAFAEAELPSTASRHTRDIATADPWSGTESIHDAKRQQRFQEIKDRFSPHARAVVPGTVQGLAALANERIEDAIARGQFKNIANRGKPVERDYNASSPFINTTEYFLNKMIQKQEIVPPWIEKQQELVAAANKFRSRLRAEWKRHAARMIASKGGTLQDQIKRAEAYAKAELLVNPRKKKKEVLSTVDDDGHVSQITLSGELKVPSSNSPDAAMVEEIIAEKITVDLETQNEQIIETKDTSEQMVVPLSTPSPSIPPATHPFRDPSWESIEHSYHKLAIEDLNTKTRSYNLQAPELAKKPYFNLERELNACYADVAPQLASAIRERAIKPIRKVEGFGQSLAKDNSVMGQLIGEKVKVRDERTEKQYGFRQFWKDYRLSCMRSSWIIEPLSLITTSQRNGWFARLQLQVNDLSTSRMPPPKSEGSLRLHVVRIM"]}}, {"location": "join{[3035635:3036045](+), [3036049:3036059](+)}", "type": "CDS", "id": "<unknown id>", "qualifiers": {"Name": ["input.path1.gene826"], "gene": ["input.path1.gene826"], "source": ["GlimmerHMM"], "transl_table": ["1"], "translation": ["MCERFSLPVRKQDEAVVGRKNLSEDYNALTEYSRNKRVQQPYRWDDLQETYRHRERMSIVARAGPRTRLYYQEGQYGTTVVDNWVADWFLWHSFRFRDNRTTIDPPRGVTTTHNSSARGKTIQQKWFPEMIAWLSVVYI"]}}, {"location": "join{[3040128:3040258](-), [3039936:3040068](-), [3039087:3039879](-), [3038944:3039009](-), [3038227:3038908](-)}", "type": "CDS", "id": "<unknown id>", "qualifiers": {"Name": ["input.path1.gene827"], "gene": ["input.path1.gene827"], "source": ["GlimmerHMM"], "transl_table": ["1"], "translation": ["MSEAAAQYKKQDGKIAVSADGRTVSWKASSGNLAVDVEVAAITNLQQTPATSAKASIKIVVQQPDQTENHTFTFTSAAAREDQQTITVATPAAAATPTPTPGPDNGGASASMTIAQTLVGTPKDKEDPYDDAKLLVDIALQRSLLNLNEDLRKRFDQALRDKPESISLAQFSNQFWATRVNLLRTHAVEKKQGAGTYNVLSVVKPTVVDGVQTLNMSKEQIQLIFAQHPLIKKVYNENVPPLTERDFWSRFFNSRLIKKLRGERINDKIDPTDPKLDKYLNFNEAADAAPQLLVPSIPLFLDVEGNEQNHSQKQGNRPDEKMRPASHEKVPILRTLNRMSEKMMAEVPPTDTDDNRIVLNLQDQSQFFSAGQGRTTAQVLSIMQRESQNISANQTQKGGINLQAAIGAEDDSSSDEESNATKKPKVGSRSSRKGAYSQIVNAIKQRQRLGDEFISNSDTQSKEEAIKLGLSDQVYDNLKMAHDTTVEFLHYFWAVFYSGDAERANEVAKLVETLDKSLDRIKAVADTAEAERSVRIQAKLEENDLYTQRTGKKRKFSPDNIKGGAKAVNSFVEPLRRAIDKARHEYKTALQEQLRQSKV"]}}, {"location": "join{[3042302:3042340](-), [3042082:3042248](-), [3040859:3041414](-)}", "type": "CDS", "id": "<unknown id>", "qualifiers": {"Name": ["input.path1.gene828"], "gene": ["input.path1.gene828"], "source": ["GlimmerHMM"], "transl_table": ["1"], "translation": ["MNAILTDRQAVELHKAIAAYLGAIGASKALEAFQEEVNLPDEFNEARRKQYEGVMEKKWTSVVRLQKKTARLWDANSGEAKSTFLGHEHVIECVAIAPPASYASLASLAGLKKAPPPSSSAEFVATGSRDKTIKIWDGRGTLIKTLAGHDNWVRGLVFHPGGQYLLSVSDDKTIRCWDLKQEGKCVKTLSDAHGHFVSCIRWAPSQVTGGPANGDAANGTAVNGTSNPKKEDKIRTVIATGSVDLNVRIFAA"]}}, {"location": "join{[3043110:3043379](+), [3043426:3043497](+), [3043543:3045783](+), [3045836:3045869](+)}", "type": "CDS", "id": "<unknown id>", "qualifiers": {"Name": ["input.path1.gene829"], "gene": ["input.path1.gene829"], "source": ["GlimmerHMM"], "transl_table": ["1"], "translation": ["MADAEEDFSKLPLPDRFVHKNWKVRKEGYEAATKEFDLAASESDAVVRQFINDASIWKGVVGDSNVAAQQEGLKALCSFLQISGASGCQRPPQDTANYHFNNRREGPALHQTCHKPEPVIEELLPTLSHKVPKTIVATLDALTQIYHAYGCKTVEPKPVLKLLPKVYGHADKNVRAKAQELTVEFYRWLKEAMKPLFWGDLKPVQQQDLDKLFEKVKDEPPPKQERLLRSQQAAKEAAAAAPGGGEDEGEEEEEAAIDLEPEFEAVDVVAKIPKDYNERMASSKWKDRKEALDDLHKVLDVPRIAEGPFDELVRSFAKSMKDANIMVVITAANCTELLAKGLKKSFSKYRSTIMAPMMERLKEKKQTVADALGNALDAVMMSSSLSECLEETVEFLKHKNPQVKLESTRFLVRSLKTIREAPSQPEVKTIAEAATKLLTESQAVQRDAGAEVLGTLWKIMGDRMMNAHLDGLDDIRKAKIKEFHDAAEVKAKYKPKAAAPPPKPAAAPAGKKPVGKRPAVKKAAPAAAAPPPAPVEEPTAPLAPKPTSRPGASKLGAPKSGLAGASRLGGLKKPAVAASPRKVASPPPEEEEEVAPPPTQPKFGAGRGLTGRPLGKPQAEPAAASIAPAPSGISLVERAELEELRAEVERLRRQNEDLRSDRTKLTSQIHELQNQNAQLIEDHTRDVLSIKAKETQLVRARSDYEAAEQTVQNQRREVDRLKRELSRQVRATSPPPADLSEQIYTDTNGTGAGRFGDSGYGSQGLYSRRDRLASNPTSPGGEGKENFDRPGSNLSGKLSPSRADTGTRASSLSSRGGGRISPGDAGASRIGGVSATSGAESWKRAAEVTQNLKQRIEMMKAKQGIGRPPQ"]}}, {"location": "join{[3046841:3046882](+), [3046924:3046979](+), [3047004:3047041](+), [3047069:3047199](+), [3047323:3047356](+), [3047480:3048219](+), [3048250:3048284](+), [3048345:3048463](+), [3048893:3048960](+)}", "type": "CDS", "id": "<unknown id>", "qualifiers": {"Name": ["input.path1.gene830"], "gene": ["input.path1.gene830"], "source": ["GlimmerHMM"], "transl_table": ["1"], "translation": ["MGTLVFGIVLVILTAARAVGVPIVICPYDPENIYSSATKTTQIPLHPLPPLRPPPPTLPSPAPSRFFATVELSIWGWEFRDKTAIHEKRWGSQGEMLSHPAVWKESAEQASVFAGLLVDSSASWKGGEEPGQTVPGLRAIAINVLAHIAYGHHKHFTLPSSNRNQYKDMTYVDAISICTELLILAAFLPARLLRLPIMPHMLQMLGTALTRLPDLTKDMLQKERQRSLSVPLAETESKVPGWSSHPETIMSTLVRLSDQEKNRESTEASTVGEKHASTAVTGFNKSFLTENEIAGNLFIFTAAGFDTTANTMGYAVTLLAAYPEWQPWIQTEIDAVMGVLGRDNGLPSAGEIYGHHARNTQTLPPVTLLMRASETDQTIPLGNSPTAPLSNLPPALSNEIVARLWHIDTFWSESQMN"]}}, {"location": "join{[3052279:3052417](-), [3052096:3052147](-), [3051880:3052000](-), [3051732:3051769](-), [3051620:3051677](-), [3051143:3051391](-), [3051057:3051110](-), [3050544:3051001](-)}", "type": "CDS", "id": "<unknown id>", "qualifiers": {"Name": ["input.path1.gene831"], "gene": ["input.path1.gene831"], "source": ["GlimmerHMM"], "transl_table": ["1"], "translation": ["MYNDRSNLNSAPVLYYIRRYRPMLTTEKSMEYRVSWSQSNAKVPECYLLKVLNEDFFRVRLEELSIMEQDTIYVPPTQRAIDHAILNSVGMAVAMGVIGLRLSIFAAGFFGIVSSWITLGMGYTLDPNVSLFLTPMKLSVLMFYLRIFTVRVLQTATKIFIGVIICWGVAFILYMLLVCRPIQANWIFTMTPTHCGDQIAMYTALISLNMITDFFIMMRTAEKLALTISFCLGFTVIALGAVRLHALYDLALAANLTGTVEQTVFLATMELWFNALALSIPTLRPLYRQMREKWSGSNIDRSGANSYMPNTSDPLSRRSKRKGTFTDVSATYLEMDDCESLKDKSGADYGVVGHSSQVDDASSEKNLTNNPNNIKVTTRWTISHNK"]}}, {"location": "join{[3053500:3053546](+), [3053644:3053746](+), [3053826:3054319](+), [3054412:3054617](+), [3054675:3055103](+), [3055160:3055329](+)}", "type": "CDS", "id": "<unknown id>", "qualifiers": {"Name": ["input.path1.gene832"], "gene": ["input.path1.gene832"], "source": ["GlimmerHMM"], "transl_table": ["1"], "translation": ["MDAVEGSPKIFGRASRPKLAAMTFLYEFWYEGIRWGKYTWEIQRMHEKYGPVVRINPEELHCDDGEFIEEIYAGGGRIRDKQQHFLNPTAGALADSSFGSIYHEIHRTRRNAANKSFSRTQMKKLEPEVHELCQQFIEKLLKWREPVNLTMAYGCFTADAITKYCFGETAGFISQDGWKRNHRAALEGFTQSMYILRYAPWTRQMVHVAPYLQDYLPEHMGNLFKELTVNMPRYVREATQGKTQGRVFSHLIQSDMPDSEKTVYRLSGEGFSFITAGMETTAAIIAFITYHLLTKPEVRTQLEEDLRDVDPFHLDWQNLEGHLYLYGVIQEGLRMGYGISQRSPRIARTEDLIYKSEDGKYQYVIPKGTPIGESSRILHHNAKYFPDPFKFKPERWITEDNKRNVHLEKYILSFSTGSRICLGMNLAICEMNLLVAALTLRVLPKMRLYETTADDVRYDHDLMIPMPRKGSKGIRAVILP"]}}, {"location": "join{[3056143:3056397](+), [3056614:3056797](+), [3056858:3057046](+), [3057133:3057147](+), [3057201:3057489](+)}", "type": "CDS", "id": "<unknown id>", "qualifiers": {"Name": ["input.path1.gene833"], "gene": ["input.path1.gene833"], "source": ["GlimmerHMM"], "transl_table": ["1"], "translation": ["MALVAEVQATLLEPPGIKKVKETEYFHMPDLLRNFPWNNGVNKHYAEAKVQSDAWLGSLQRVSPKKQAMYNSMDFPFLAAGFYPRPTESMRDCADLMNTFFLIDEKTDNEPLEVVQQRCDMCVDAVMNPHRPRPKGENILGEVTRQFWAAASIDMPRVVVERFQHTWRGYLDSVVRQAANRDRKQILHPEEYLAERVNNIGTWPCYAIVTLTNDIFSYRKEKIANDSDYNAITTVMTHFRVDLNGAVQWVSDRHEEVLVRFLKLREKVINKNGFPSWGPELDRQIIEYTGMLADHIRGNYEWSWHTQR"]}}, {"location": "join{[3059241:3059256](-), [3059001:3059080](-), [3058534:3058766](-), [3058419:3058475](-), [3057998:3058097](-), [3057789:3057980](-)}", "type": "CDS", "id": "<unknown id>", "qualifiers": {"Name": ["input.path1.gene834"], "gene": ["input.path1.gene834"], "source": ["GlimmerHMM"], "transl_table": ["1"], "translation": ["MLNGLSFGVIIYGERQDLDHSFIQEIRYLPGDMNSMERVDEYINLETEDLTGVTPPASWPTVGNIKFQNLDIAYGPDMPLILKNISFSVRHKERVAVVGRTGAGKSSLAYIYRPSSRSAIASSYNSLARPKIIVFDEATSAVDVATDTLVQRSIREEFPNTHRLSTIADFDKVVFLDKGCVEEFGMPLELWKKGGMFRAICESKNQGEKEKLRNTKFTMHGND"]}}, {"location": "join{[3067632:3068336](+), [3068384:3068481](+)}", "type": "CDS", "id": "<unknown id>", "qualifiers": {"Name": ["input.path1.gene835"], "gene": ["input.path1.gene835"], "source": ["GlimmerHMM"], "transl_table": ["1"], "translation": ["MATTSAPRANGVQPGDSSTDAASHDVQALQGLWKAIHVISREDGFGKFEKLVERINLQEADLKDKANKIDALENQLVECEASHSASNKKLFDKFEERLQQWREKNEELQSGAAALSAASKEKDKSIAALQGELKKVQTQVSDLEKAYSAETKSVKNKNVQLAELDAQRNTAVNAANDLKARLKKADDNMVSLNRLLQKETHEKQNLMLEAAEMNKKIEKYKGFTVKIESLDLQAVTGQLEVLWGSVVALVQETVGCDLPNDVLRAG"]}}, {"location": "[3069549:3069562](-)", "type": "CDS", "id": "<unknown id>", "qualifiers": {"ID": ["input.cds836.1"], "Name": ["input.path1.gene836"], "Note": ["final-exon"], "gene": ["input.path1.gene836"], "phase": ["1"], "source": ["GlimmerHMM"], "transl_table": ["1"], "translation": ["K"]}}], "name": "contig_12", "description": "contig_12", "dbxrefs": [], "annotations": {"molecule_type": "DNA", "references": []}, "letter_annotations": {}, "areas": [{"start": 1263495, "end": 1311834, "products": ["T1PKS", "NRPS"], "protoclusters": {"0": {"start": 1263495, "end": 1311834, "core_start": 1282186, "core_end": 1294181, "product": "NRPS", "tool": "rule-based-clusters"}, "1": {"start": 1263495, "end": 1311834, "core_start": 1282186, "core_end": 1294181, "product": "T1PKS", "tool": "rule-based-clusters"}}, "candidates": [{"start": 1263495, "end": 1311834, "kind": "chemical_hybrid", "protoclusters": [1, 0]}], "subregions": []}, {"start": 2325182, "end": 2369957, "products": ["NRPS"], "protoclusters": {"0": {"start": 2325182, "end": 2369957, "core_start": 2345182, "core_end": 2349957, "product": "NRPS", "tool": "rule-based-clusters"}}, "candidates": [{"start": 2325182, "end": 2369957, "kind": "single", "protoclusters": [0]}], "subregions": []}, {"start": 2479384, "end": 2523240, "products": ["NRPS-like"], "protoclusters": {"0": {"start": 2479384, "end": 2523240, "core_start": 2499384, "core_end": 2503240, "product": "NRPS-like", "tool": "rule-based-clusters"}}, "candidates": [{"start": 2479384, "end": 2523240, "kind": "single", "protoclusters": [0]}], "subregions": []}, {"start": 2923016, "end": 2976336, "products": ["indole", "T1PKS"], "protoclusters": {"0": {"start": 2923016, "end": 2944698, "core_start": 2933016, "core_end": 2934698, "product": "indole", "tool": "rule-based-clusters"}, "1": {"start": 2930659, "end": 2976336, "core_start": 2950659, "core_end": 2956336, "product": "T1PKS", "tool": "rule-based-clusters"}}, "candidates": [{"start": 2923016, "end": 2976336, "kind": "neighbouring", "protoclusters": [0, 1]}, {"start": 2923016, "end": 2944698, "kind": "single", "protoclusters": [0]}, {"start": 2930659, "end": 2976336, "kind": "single", "protoclusters": [1]}], "subregions": []}], "modules": {"antismash.detection.hmm_detection": {"record_id": "contig_12", "schema_version": 2, "enabled_types": ["T1PKS", "T2PKS", "T3PKS", "transAT-PKS", "hglE-KS", "prodigiosin", "arylpolyene", "resorcinol", "ladderane", "PUFA", "NRPS", "CDPS", "thioamide-NRP", "NAPAA", "terpene", "lanthipeptide-class-i", "lanthipeptide-class-ii", "lanthipeptide-class-iii", "lanthipeptide-class-iv", "lanthipeptide-class-v", "lipolanthine", "RiPP-like", "thiopeptide", "thioamitides", "linaridin", "cyanobactin", "glycocin", "LAP", "lassopeptide", "sactipeptide", "bottromycin", "microviridin", "proteusin", "ranthipeptide", "redox-cofactor", "epipeptide", "cyclic-lactone-autoinducer", "spliceotide", "blactam", "amglyccycl", "aminocoumarin", "siderophore", "ectoine", "NAGGN", "butyrolactone", "indole", "nucleoside", "phosphoglycolipid", "melanin", "oligosaccharide", "furan", "hserlactone", "phenazine", "phosphonate", "guanidinotides", "other", "acyl_amino_acids", "PBDE", "PpyS-KS", "betalactone", "RaS-RiPP", "fungal-RiPP", "tropodithietic-acid", "pyrrolidine", "NRPS-like", "PKS-like", "transAT-PKS-like", "RRE-containing"], "rule_results": {"schema_version": 3, "tool": "rule-based-clusters", "cds_by_protocluster": [[{"location": "[1263495:1311834]", "type": "protocluster", "id": "<unknown id>", "qualifiers": {"aStool": ["rule-based-clusters"], "contig_edge": ["False"], "core_location": ["join{[1282186:1282299](+), [1282595:1282894](+), [1282943:1282969](+), [1283089:1283390](+), [1283444:1285625](+), [1285679:1285946](+), [1285985:1286250](+), [1286667:1286842](+), [1286851:1287659](+), [1287717:1287742](+), [1288457:1288644](+), [1289058:1289149](+), [1289204:1289261](+), [1289288:1289987](+), [1290341:1290815](+), [1291010:1291460](+), [1292429:1293203](+), [1293470:1293551](+), [1293557:1294117](+), [1294142:1294181](+)}"], "cutoff": ["20000"], "detection_rule": ["cds(PKS_AT and (PKS_KS or ene_KS or mod_KS or hyb_KS or itr_KS or tra_KS))"], "neighbourhood": ["20000"], "product": ["T1PKS"], "protocluster_number": ["2"], "tool": ["antismash"]}}, [{"cds_name": "input.path1.gene392", "domains": [["Condensation", 3.3e-22, 74.6, 42, "rule-based-clusters"], ["AMP-binding", 3e-28, 94.2, 400, "rule-based-clusters"], ["PP-binding", 1e-08, 31.3, 164, "rule-based-clusters"], ["PKS_AT", 2.5e-81, 269.0, 1682, "rule-based-clusters"], ["itr_KS", 1.3e-83, 276.8, 96, "rule-based-clusters"], ["NAD_binding_4", 3.7e-29, 97.2, 102, "rule-based-clusters"]], "definition_domains": {"T1PKS": ["PKS_AT", "itr_KS"], "NRPS": ["AMP-binding", "Condensation"]}}]], [{"location": "[2930659:2976336]", "type": "protocluster", "id": "<unknown id>", "qualifiers": {"aStool": ["rule-based-clusters"], "contig_edge": ["False"], "core_location": ["join{[2950659:2950958](+), [2951017:2952597](+), [2952656:2954869](+), [2954925:2956119](+), [2956327:2956336](+)}"], "cutoff": ["20000"], "detection_rule": ["cds(PKS_AT and (PKS_KS or ene_KS or mod_KS or hyb_KS or itr_KS or tra_KS))"], "neighbourhood": ["20000"], "product": ["T1PKS"], "protocluster_number": ["6"], "tool": ["antismash"]}}, [{"cds_name": "input.path1.gene796", "domains": [["dmat", 1e-77, 257.7, 47, "rule-based-clusters"]], "definition_domains": {"indole": ["dmat"]}}, {"cds_name": "input.path1.gene804", "domains": [["PP-binding", 7.7e-08, 28.4, 164, "rule-based-clusters"], ["PKS_AT", 1e-81, 270.3, 1682, "rule-based-clusters"], ["itr_KS", 7.3e-158, 521.4, 96, "rule-based-clusters"]], "definition_domains": {"T1PKS": ["PKS_AT", "itr_KS"]}}, {"cds_name": "input.path1.gene806", "domains": [["AMP-binding", 4.8e-06, 21.0, 400, "rule-based-clusters"]], "definition_domains": {}}, {"cds_name": "input.path1.gene811", "domains": [["GST_C", 1.3e-08, 30.6, 35, "rule-based-clusters"]], "definition_domains": {}}, {"cds_name": "input.path1.gene812", "domains": [["RmlD_sub_bind", 2.7e-06, 22.3, 37, "rule-based-clusters"]], "definition_domains": {}}]], [{"location": "[1263495:1311834]", "type": "protocluster", "id": "<unknown id>", "qualifiers": {"aStool": ["rule-based-clusters"], "contig_edge": ["False"], "core_location": ["join{[1282186:1282299](+), [1282595:1282894](+), [1282943:1282969](+), [1283089:1283390](+), [1283444:1285625](+), [1285679:1285946](+), [1285985:1286250](+), [1286667:1286842](+), [1286851:1287659](+), [1287717:1287742](+), [1288457:1288644](+), [1289058:1289149](+), [1289204:1289261](+), [1289288:1289987](+), [1290341:1290815](+), [1291010:1291460](+), [1292429:1293203](+), [1293470:1293551](+), [1293557:1294117](+), [1294142:1294181](+)}"], "cutoff": ["20000"], "detection_rule": ["cds(Condensation and (AMP-binding or A-OX))"], "neighbourhood": ["20000"], "product": ["NRPS"], "protocluster_number": ["1"], "tool": ["antismash"]}}, [{"cds_name": "input.path1.gene392", "domains": [["Condensation", 3.3e-22, 74.6, 42, "rule-based-clusters"], ["AMP-binding", 3e-28, 94.2, 400, "rule-based-clusters"], ["PP-binding", 1e-08, 31.3, 164, "rule-based-clusters"], ["PKS_AT", 2.5e-81, 269.0, 1682, "rule-based-clusters"], ["itr_KS", 1.3e-83, 276.8, 96, "rule-based-clusters"], ["NAD_binding_4", 3.7e-29, 97.2, 102, "rule-based-clusters"]], "definition_domains": {"T1PKS": ["PKS_AT", "itr_KS"], "NRPS": ["AMP-binding", "Condensation"]}}]], [{"location": "[2325182:2369957]", "type": "protocluster", "id": "<unknown id>", "qualifiers": {"aStool": ["rule-based-clusters"], "contig_edge": ["False"], "core_location": ["join{[2345182:2349848](+), [2349940:2349957](+)}"], "cutoff": ["20000"], "detection_rule": ["cds(Condensation and (AMP-binding or A-OX))"], "neighbourhood": ["20000"], "product": ["NRPS"], "protocluster_number": ["3"], "tool": ["antismash"]}}, [{"cds_name": "input.path1.gene640", "domains": [["AMP-binding", 2.9e-69, 229.3, 400, "rule-based-clusters"]], "definition_domains": {}}, {"cds_name": "input.path1.gene642", "domains": [["Condensation", 3.7e-35, 117.1, 42, "rule-based-clusters"], ["AMP-binding", 6.4e-59, 195.2, 400, "rule-based-clusters"], ["PP-binding", 1.8e-15, 52.9, 164, "rule-based-clusters"]], "definition_domains": {"NRPS": ["AMP-binding", "Condensation"]}}]], [{"location": "[2479384:2523240]", "type": "protocluster", "id": "<unknown id>", "qualifiers": {"aStool": ["rule-based-clusters"], "contig_edge": ["False"], "core_location": ["join{[2503188:2503240](-), [2502787:2502814](-), [2502566:2502671](-), [2502403:2502494](-), [2502232:2502354](-), [2502034:2502172](-), [2499384:2501819](-)}"], "cutoff": ["0"], "detection_rule": ["cds((PP-binding or NAD_binding_4) and (AMP-binding or A-OX))"], "neighbourhood": ["20000"], "product": ["NRPS-like"], "protocluster_number": ["4"], "tool": ["antismash"]}}, [{"cds_name": "input.path1.gene686", "domains": [["AMP-binding", 2e-07, 25.5, 400, "rule-based-clusters"], ["PP-binding", 7e-08, 28.6, 164, "rule-based-clusters"], ["NAD_binding_4", 4.9e-36, 119.8, 102, "rule-based-clusters"]], "definition_domains": {"NRPS-like": ["AMP-binding", "PP-binding", "NAD_binding_4"]}}]], [{"location": "[2923016:2944698]", "type": "protocluster", "id": "<unknown id>", "qualifiers": {"aStool": ["rule-based-clusters"], "contig_edge": ["False"], "core_location": ["join{[2933016:2933147](+), [2933206:2934266](+), [2934680:2934698](+)}"], "cutoff": ["20000"], "detection_rule": ["(indsynth or dmat or indole_PTase)"], "neighbourhood": ["10000"], "product": ["indole"], "protocluster_number": ["5"], "tool": ["antismash"]}}, [{"cds_name": "input.path1.gene796", "domains": [["dmat", 1e-77, 257.7, 47, "rule-based-clusters"]], "definition_domains": {"indole": ["dmat"]}}]]], "outside_protoclusters": []}, "strictness": "relaxed"}, "antismash.detection.nrps_pks_domains": {"cds_results": {"input.path1.gene388": {"domain_hmms": [{"hit_id": "PKS_ER", "query_start": 14, "query_end": 126, "evalue": 4.2e-19, "bitscore": 60.5}], "motif_hmms": [{"hit_id": "PKSI-ER_m2", "query_start": 53, "query_end": 66, "evalue": 0.002, "bitscore": 11.1}], "modules": [{"components": [{"domain": {"hit_id": "PKS_ER", "query_start": 14, "query_end": 126, "evalue": 4.2e-19, "bitscore": 60.5}, "locus": "input.path1.gene388"}], "first_in_cds": true}], "type": "other", "ks_subtypes": []}, "input.path1.gene392": {"domain_hmms": [{"hit_id": "PKS_KS", "query_start": 0, "query_end": 260, "evalue": 1.6e-81, "bitscore": 266.1}, {"hit_id": "PKS_AT", "query_start": 366, "query_end": 684, "evalue": 1.6e-82, "bitscore": 269.0}, {"hit_id": "PKS_DH", "query_start": 759, "query_end": 931, "evalue": 1.3e-13, "bitscore": 43.4}, {"hit_id": "cMT", "query_start": 1150, "query_end": 1288, "evalue": 1.1e-44, "bitscore": 143.9}, {"hit_id": "PKS_PP", "query_start": 1681, "query_end": 1756, "evalue": 1e-13, "bitscore": 43.2}, {"hit_id": "Condensation_LCL", "query_start": 1827, "query_end": 1995, "evalue": 3.8e-26, "bitscore": 83.6}, {"hit_id": "TD", "query_start": 2397, "query_end": 2607, "evalue": 4.7e-43, "bitscore": 138.9}], "motif_hmms": [{"hit_id": "PKSI-KS_m4", "query_start": 51, "query_end": 64, "evalue": 0.0024, "bitscore": 11.2}, {"hit_id": "C3_dual_135-156", "query_start": 76, "query_end": 90, "evalue": 9.9, "bitscore": -0.3}, {"hit_id": "PKSI-KS_m5", "query_start": 133, "query_end": 148, "evalue": 0.0016, "bitscore": 11.0}, {"hit_id": "PKSI-AT-mM_m1", "query_start": 366, "query_end": 383, "evalue": 0.0003, "bitscore": 13.5}, {"hit_id": "PKSI-AT-mM_m3", "query_start": 450, "query_end": 486, "evalue": 2e-11, "bitscore": 36.2}, {"hit_id": "PKSI-AT-mM_m8", "query_start": 619, "query_end": 634, "evalue": 0.01, "bitscore": 8.8}, {"hit_id": "PKSI-DH_m2", "query_start": 788, "query_end": 812, "evalue": 2.3e-08, "bitscore": 26.5}, {"hit_id": "C3_LCL_132-143", "query_start": 1886, "query_end": 1908, "evalue": 1.5e-07, "bitscore": 24.0}, {"hit_id": "C67_LCL_14fromHMM", "query_start": 2001, "query_end": 2040, "evalue": 5.7e-08, "bitscore": 25.0}, {"hit_id": "NRPS-A_a6", "query_start": 2184, "query_end": 2214, "evalue": 4.1e-05, "bitscore": 16.0}, {"hit_id": "NRPS-A_a8", "query_start": 2255, "query_end": 2272, "evalue": 0.00015, "bitscore": 14.5}], "modules": [{"components": [{"domain": {"hit_id": "PKS_KS", "query_start": 0, "query_end": 260, "evalue": 1.6e-81, "bitscore": 266.1}, "locus": "input.path1.gene392", "subtype": "Iterative-KS"}, {"domain": {"hit_id": "PKS_AT", "query_start": 366, "query_end": 684, "evalue": 1.6e-82, "bitscore": 269.0}, "locus": "input.path1.gene392"}, {"domain": {"hit_id": "PKS_DH", "query_start": 759, "query_end": 931, "evalue": 1.3e-13, "bitscore": 43.4}, "locus": "input.path1.gene392"}, {"domain": {"hit_id": "cMT", "query_start": 1150, "query_end": 1288, "evalue": 1.1e-44, "bitscore": 143.9}, "locus": "input.path1.gene392"}, {"domain": {"hit_id": "PKS_PP", "query_start": 1681, "query_end": 1756, "evalue": 1e-13, "bitscore": 43.2}, "locus": "input.path1.gene392"}], "first_in_cds": true}, {"components": [{"domain": {"hit_id": "Condensation_LCL", "query_start": 1827, "query_end": 1995, "evalue": 3.8e-26, "bitscore": 83.6}, "locus": "input.path1.gene392"}, {"domain": {"hit_id": "TD", "query_start": 2397, "query_end": 2607, "evalue": 4.7e-43, "bitscore": 138.9}, "locus": "input.path1.gene392"}], "first_in_cds": false}], "type": "PKS/NRPS-like protein", "ks_subtypes": ["Iterative-KS"]}, "input.path1.gene638": {"domain_hmms": [{"hit_id": "PKS_KR", "query_start": 7, "query_end": 155, "evalue": 2.1e-11, "bitscore": 35.8}], "motif_hmms": [], "modules": [{"components": [{"domain": {"hit_id": "PKS_KR", "query_start": 7, "query_end": 155, "evalue": 2.1e-11, "bitscore": 35.8}, "locus": "input.path1.gene638"}], "first_in_cds": true}], "type": "other", "ks_subtypes": []}, "input.path1.gene640": {"domain_hmms": [{"hit_id": "AMP-binding", "query_start": 64, "query_end": 385, "evalue": 1.8e-70, "bitscore": 229.3}], "motif_hmms": [{"hit_id": "NRPS-A_a3", "query_start": 131, "query_end": 149, "evalue": 1e-06, "bitscore": 21.2}, {"hit_id": "NRPS-A_a6", "query_start": 319, "query_end": 347, "evalue": 6.1e-13, "bitscore": 40.9}], "modules": [{"components": [{"domain": {"hit_id": "AMP-binding", "query_start": 64, "query_end": 385, "evalue": 1.8e-70, "bitscore": 229.3}, "locus": "input.path1.gene640"}], "first_in_cds": true}], "type": "NRPS-like protein", "ks_subtypes": []}, "input.path1.gene642": {"domain_hmms": [{"hit_id": "AMP-binding", "query_start": 0, "query_end": 245, "evalue": 4e-47, "bitscore": 152.4}, {"hit_id": "PCP", "query_start": 384, "query_end": 446, "evalue": 1.3e-15, "bitscore": 49.1}, {"hit_id": "Condensation_DCL", "query_start": 489, "query_end": 761, "evalue": 1.3e-42, "bitscore": 137.7}, {"hit_id": "PCP", "query_start": 951, "query_end": 1020, "evalue": 5.7e-18, "bitscore": 56.7}, {"hit_id": "PP-binding", "query_start": 1023, "query_end": 1086, "evalue": 1.1e-16, "bitscore": 52.9}, {"hit_id": "Condensation_DCL", "query_start": 1158, "query_end": 1405, "evalue": 7.1e-27, "bitscore": 86.0}], "motif_hmms": [{"hit_id": "NRPS-A_a6", "query_start": 164, "query_end": 194, "evalue": 5.6e-14, "bitscore": 44.2}, {"hit_id": "NRPS-A_a8", "query_start": 233, "query_end": 255, "evalue": 5.3e-11, "bitscore": 34.5}, {"hit_id": "PCP_mE", "query_start": 404, "query_end": 414, "evalue": 0.34, "bitscore": 4.6}, {"hit_id": "C2_DCL_024-062", "query_start": 525, "query_end": 548, "evalue": 0.031, "bitscore": 6.6}, {"hit_id": "C3_DCL_135-156", "query_start": 611, "query_end": 628, "evalue": 1.6e-07, "bitscore": 23.8}, {"hit_id": "C5_DCL_263-294", "query_start": 725, "query_end": 757, "evalue": 7.1e-12, "bitscore": 37.8}, {"hit_id": "PCP_mE", "query_start": 974, "query_end": 984, "evalue": 0.079, "bitscore": 6.2}, {"hit_id": "PCP_mE", "query_start": 1045, "query_end": 1055, "evalue": 0.079, "bitscore": 6.2}, {"hit_id": "C2_LCL_024-062", "query_start": 1159, "query_end": 1190, "evalue": 1.3e-10, "bitscore": 33.7}, {"hit_id": "C3_LCL_132-143", "query_start": 1264, "query_end": 1281, "evalue": 0.29, "bitscore": 4.1}, {"hit_id": "C5_DCL_263-294", "query_start": 1371, "query_end": 1395, "evalue": 0.00018, "bitscore": 14.1}], "modules": [{"components": [{"domain": {"hit_id": "AMP-binding", "query_start": 0, "query_end": 245, "evalue": 4e-47, "bitscore": 152.4}, "locus": "input.path1.gene642"}, {"domain": {"hit_id": "PCP", "query_start": 384, "query_end": 446, "evalue": 1.3e-15, "bitscore": 49.1}, "locus": "input.path1.gene642"}], "first_in_cds": true}, {"components": [{"domain": {"hit_id": "Condensation_DCL", "query_start": 489, "query_end": 761, "evalue": 1.3e-42, "bitscore": 137.7}, "locus": "input.path1.gene642"}, {"domain": {"hit_id": "PCP", "query_start": 951, "query_end": 1020, "evalue": 5.7e-18, "bitscore": 56.7}, "locus": "input.path1.gene642"}], "first_in_cds": false}, {"components": [{"domain": {"hit_id": "PP-binding", "query_start": 1023, "query_end": 1086, "evalue": 1.1e-16, "bitscore": 52.9}, "locus": "input.path1.gene642"}], "first_in_cds": false}, {"components": [{"domain": {"hit_id": "Condensation_DCL", "query_start": 1158, "query_end": 1405, "evalue": 7.1e-27, "bitscore": 86.0}, "locus": "input.path1.gene642"}], "first_in_cds": false}], "type": "NRPS", "ks_subtypes": []}, "input.path1.gene682": {"domain_hmms": [{"hit_id": "Aminotran_1_2", "query_start": 60, "query_end": 388, "evalue": 1.4e-61, "bitscore": 200.3}], "motif_hmms": [], "modules": [], "type": "other", "ks_subtypes": []}, "input.path1.gene686": {"domain_hmms": [{"hit_id": "AMP-binding", "query_start": 56, "query_end": 282, "evalue": 8.5e-09, "bitscore": 26.2}, {"hit_id": "PKS_PP", "query_start": 490, "query_end": 563, "evalue": 2.9e-09, "bitscore": 28.9}, {"hit_id": "NAD_binding_4", "query_start": 611, "query_end": 855, "evalue": 3.1e-37, "bitscore": 119.8}], "motif_hmms": [], "modules": [{"components": [{"domain": {"hit_id": "AMP-binding", "query_start": 56, "query_end": 282, "evalue": 8.5e-09, "bitscore": 26.2}, "locus": "input.path1.gene686"}, {"domain": {"hit_id": "PKS_PP", "query_start": 490, "query_end": 563, "evalue": 2.9e-09, "bitscore": 28.9}, "locus": "input.path1.gene686"}], "first_in_cds": true}], "type": "NRPS-like protein", "ks_subtypes": []}, "input.path1.gene798": {"domain_hmms": [], "motif_hmms": [{"hit_id": "C2_LCL_024-062", "query_start": 121, "query_end": 136, "evalue": 0.00067, "bitscore": 12.1}], "modules": [], "type": "other", "ks_subtypes": []}, "input.path1.gene804": {"domain_hmms": [{"hit_id": "SAT", "query_start": 21, "query_end": 255, "evalue": 8.8e-56, "bitscore": 180.9}, {"hit_id": "PKS_KS", "query_start": 392, "query_end": 825, "evalue": 1.5e-143, "bitscore": 470.5}, {"hit_id": "PKS_AT", "query_start": 925, "query_end": 1228, "evalue": 6.2e-83, "bitscore": 270.3}, {"hit_id": "PT", "query_start": 1317, "query_end": 1636, "evalue": 2.2e-110, "bitscore": 360.7}, {"hit_id": "PP-binding", "query_start": 1717, "query_end": 1762, "evalue": 4.8e-09, "bitscore": 28.4}], "motif_hmms": [{"hit_id": "PKSI-KS_m3", "query_start": 553, "query_end": 568, "evalue": 1.2e-05, "bitscore": 17.5}, {"hit_id": "PKSI-KS_m4", "query_start": 617, "query_end": 629, "evalue": 0.0045, "bitscore": 10.4}, {"hit_id": "PKSI-KS_m5", "query_start": 694, "query_end": 710, "evalue": 0.002, "bitscore": 10.7}, {"hit_id": "PKSI-KS_m6", "query_start": 733, "query_end": 748, "evalue": 0.0028, "bitscore": 10.4}, {"hit_id": "PKSI-AT-M_m3", "query_start": 1005, "query_end": 1044, "evalue": 2.1e-15, "bitscore": 48.8}], "modules": [{"components": [{"domain": {"hit_id": "SAT", "query_start": 21, "query_end": 255, "evalue": 8.8e-56, "bitscore": 180.9}, "locus": "input.path1.gene804"}], "first_in_cds": true}, {"components": [{"domain": {"hit_id": "PKS_KS", "query_start": 392, "query_end": 825, "evalue": 1.5e-143, "bitscore": 470.5}, "locus": "input.path1.gene804", "subtype": "Iterative-KS"}, {"domain": {"hit_id": "PKS_AT", "query_start": 925, "query_end": 1228, "evalue": 6.2e-83, "bitscore": 270.3}, "locus": "input.path1.gene804"}, {"domain": {"hit_id": "PP-binding", "query_start": 1717, "query_end": 1762, "evalue": 4.8e-09, "bitscore": 28.4}, "locus": "input.path1.gene804"}], "first_in_cds": false}], "type": "Type I Iterative PKS", "ks_subtypes": ["Iterative-KS"]}, "input.path1.gene805": {"domain_hmms": [], "motif_hmms": [{"hit_id": "PKSI-AT-M_m3", "query_start": 261, "query_end": 281, "evalue": 0.0022, "bitscore": 9.8}], "modules": [], "type": "other", "ks_subtypes": []}, "input.path1.gene809": {"domain_hmms": [{"hit_id": "PKS_KR", "query_start": 22, "query_end": 116, "evalue": 1.1e-07, "bitscore": 23.7}], "motif_hmms": [{"hit_id": "PKSI-KR_m1", "query_start": 22, "query_end": 54, "evalue": 2.1e-05, "bitscore": 17.2}], "modules": [{"components": [{"domain": {"hit_id": "PKS_KR", "query_start": 22, "query_end": 116, "evalue": 1.1e-07, "bitscore": 23.7}, "locus": "input.path1.gene809"}], "first_in_cds": true}], "type": "other", "ks_subtypes": []}}, "schema_version": 3, "record_id": "contig_12"}, "antismash.detection.cluster_hmmer": {"hits": [{"location": "join{[1265452:1265627](+), [1265722:1266180](+)}", "label": "input.path1.gene386", "locus_tag": "input.path1.gene386", "domain": "Aldose_epim", "evalue": 1.4e-24, "score": 87.0, "identifier": "PF01263.20", "description": "Aldose 1-epimerase", "protein_start": 37, "protein_end": 248, "translation": "KYTIAAEGIRAQFVPYGASISNLFINDTNGIERDIVLGFDNASHYSVDPYHVHLGGVPDGVDYHVDANENGGLDTLHGGSDGWDWRNFTVVAHTDQSITFSIVDPDGKEGFPGEVVSYITYTVTPYTWHFKMVALATTKKTPIMLSSHVYWNLDGFANPDTPLTDNHTLHLPYSGQRIGVDNILIPDGTILPNERYSVNDFWSAPKQLGAN"}, {"location": "[1269581:1270046](-)", "label": "input.path1.gene387", "locus_tag": "input.path1.gene387", "domain": "UDPGT", "evalue": 3e-06, "score": 26.3, "identifier": "PF00201.18", "description": "UDP-glucoronosyl and UDP-glucosyl transferase", "protein_start": 204, "protein_end": 359, "translation": "ILFNLGSHTKYTSVETNAIISALRILLASHPTLHVTWKYQAADAYAEEHNGRSIAALPPRISSRITQIPWLSHTPLTLLSQPSTVLTVHHGGANSFHEALAAGVPQVICPRWLDTYEFARRAEWLGVGVMGNERAAPGFEDRELAEAMGKVLGGE"}, {"location": "[1271607:1271781](+)", "label": "input.path1.gene388", "locus_tag": "input.path1.gene388", "domain": "ADH_N", "evalue": 0.00016, "score": 21.5, "identifier": "PF08240.12", "description": "Alcohol dehydrogenase GroES-like domain", "protein_start": 24, "protein_end": 82, "translation": "GELIVKTVAVALNPVDTKLMGPFITQNAIFGYDLAGVVVAVGKASVREFKVGDRVCGS"}, {"location": "join{[1282285:1282299](+), [1282595:1282710](+)}", "label": "input.path1.gene392", "locus_tag": "input.path1.gene392", "domain": "ketoacyl-synt", "evalue": 1.5e-06, "score": 28.0, "identifier": "PF00109.26", "description": "Beta-ketoacyl synthase, N-terminal domain", "protein_start": 33, "protein_end": 76, "translation": "YAQITNVNMLSPTGRSRMWSANADGYARGEGVAVIVLKTLSKA"}, {"location": "join{[1282734:1282894](+), [1282943:1282969](+), [1283089:1283266](+)}", "label": "input.path1.gene392", "locus_tag": "input.path1.gene392", "domain": "Ketoacyl-synt_C", "evalue": 1.1e-27, "score": 96.4, "identifier": "PF02801.22", "description": "Beta-ketoacyl synthase, C-terminal domain", "protein_start": 84, "protein_end": 205, "translation": "AVIRETGVNQDGRTPGITMPSSSAQAELIRSTYARAGLDLGQKSDRPSFFEAHGTGTKAGDPQEARAIHSAFFGDGNTCENETIYVGSIKTILGHTEGTAGLAGILKASLAVQNKIIPPNM"}, {"location": "join{[1283281:1283390](+), [1283444:1283680](+)}", "label": "input.path1.gene392", "locus_tag": "input.path1.gene392", "domain": "KAsynt_C_assoc", "evalue": 1.1e-13, "score": 51.5, "identifier": "PF16197.5", "description": "Ketoacyl-synthetase C-terminal extension", "protein_start": 210, "protein_end": 325, "translation": "NPDIEPYYGNLQVPVEPKEWPQLPPGVPCRASVNSFGFGGTNAHAIVENYEPPSRRTAQMKQSIITAIPFMFSSYSDKALSAQLATFLQHLETTHDTELRDLAWSLSRRSSFNVR"}, {"location": "[1283803:1284724](+)", "label": "input.path1.gene392", "locus_tag": "input.path1.gene392", "domain": "Acyl_transf_1", "evalue": 5.1e-38, "score": 131.3, "identifier": "PF00698.21", "description": "Acyl transferase domain", "protein_start": 366, "protein_end": 673, "translation": "IFTGQGAQWPTMGLGLLEVSKVAREAFGLMQRSLCELPDGDRPTWSLHNELAKSAEDSNIMQGDYGQVLCVAVQIMLVRVLRSVGVEFDAVVGHSSGEIGAAYAAGYLKAKDAIRVAYYRGKYGKLALGREGCSGAMLAVGTSMEDAEELCNLDDFAGRIQIAASNSSASVTLSGDAHAIKEAQFILEDEMKFVRALRVDTAYHSYHMVPCAEPYLEAMKACKIEVTVPDSHCRWFSSVLGGKEIKPDVSAVLSGTYWRDNLVQPVLFSHALKKTLSQVGDIGLVLEVGPHASLKGPVNLTFEEKLN"}, {"location": "join{[1284982:1285625](+), [1285679:1285924](+)}", "label": "input.path1.gene392", "locus_tag": "input.path1.gene392", "domain": "PS-DH", "evalue": 5.7e-40, "score": 137.4, "identifier": "PF14765.6", "description": "Polyketide synthase dehydratase", "protein_start": 759, "protein_end": 1055, "translation": "HELLGIRIENNGRIYRWRNFIKPSELSWAKGHQVQSQLIFPGAGFSVMAIEAGCCLMPMEEIALIELTDIEIMRAMTFQDENDSVETQCSLTNIIFNGFTVHAEFFCEICLSKDLGFVEASRSRVKLHCGAPTSDSLPDRVSDELPMSEVDIEYFYQTLWDLGYNYTGMFRSVTTLKRTTDSAIGVIHVDSGEDYSTDTLFHPGPLDVAFQTIFGAMGAPGDGRLWTVLVPTKIKRISINPLACQNKSGIGCDLQFDAKVSVSLLDGIVGDVDLFDSSGIHKCVQVEGLQVSPLSP"}, {"location": "[1289560:1289752](+)", "label": "input.path1.gene392", "locus_tag": "input.path1.gene392", "domain": "PP-binding", "evalue": 1.7e-08, "score": 34.7, "identifier": "PF00550.25", "description": "Phosphopantetheine attachment site", "protein_start": 1689, "protein_end": 1753, "translation": "VTKLYKQLGMSPEDNLISSDTSLVDLGIDSLVAVDLRVWFTKELDLDMPVLKLLGGATVAQMVE"}, {"location": "join{[1289980:1289987](+), [1290341:1290815](+), [1291010:1291024](+)}", "label": "input.path1.gene392", "locus_tag": "input.path1.gene392", "domain": "Condensation", "evalue": 3.8e-20, "score": 72.0, "identifier": "PF00668.20", "description": "Condensation domain", "protein_start": 1829, "protein_end": 1994, "translation": "TSKNSSLRLETIEVANTETARTVCQEVGDTVFDISGGQTLRILLLSISSESHWLVLALHHISIDGFSFNILLDELNALYQGKRLPPVTMHFTDVVSKQNKYMRNEDSSSEVEYWTKTLGKIPDAIPLFPIAKVASRLPVTTYHLEEAPMVTIDADTSSKIHQTFK"}, {"location": "[1292431:1292770](+)", "label": "input.path1.gene392", "locus_tag": "input.path1.gene392", "domain": "AMP-binding", "evalue": 4.8e-19, "score": 68.3, "identifier": "PF00501.28", "description": "AMP-binding enzyme", "protein_start": 2140, "protein_end": 2253, "translation": "EAGVVTSAEIDVSTISADAQIAISIGRPLANIAVYVVGKDLRPVPAGVSGEILIAGAGNIETYLKNAERSAKSFLEDSITPNGFYQGQIGTLYRSGDMGRYETDGQLYFKGRI"}, {"location": "join{[1293472:1293551](+), [1293557:1294009](+)}", "label": "input.path1.gene392", "locus_tag": "input.path1.gene392", "domain": "NAD_binding_4", "evalue": 2.5e-25, "score": 89.1, "identifier": "PF07993.12", "description": "Male sterility protein", "protein_start": 2398, "protein_end": 2575, "translation": "LTGSTGYLGSRILKLLTEDERVAIIHSLREHTEKSPRTLAIESPKLRLHAGEFSQPQLGLKQQDFEVLAETVDLIVHCGANRSFWDYFDNLRGPNVKSTKTLVDMACTNRTPIHFISSGGVHLLRNSTDAWDYPTESVAAFPPPSDGSNGYIASKWVSEVYLENAGKELGIPAYIHR"}, {"location": "[1297879:1298263](-)", "label": "input.path1.gene394", "locus_tag": "input.path1.gene394", "domain": "TPR_MLP1_2", "evalue": 1.1e-27, "score": 96.6, "identifier": "PF07926.12", "description": "TPR/MLP1/MLP2-like protein", "protein_start": 1051, "protein_end": 1179, "translation": "QKEALEAEINRIQSDINEYEAAMETQKQLVASQAEIANRAQADYENELAKHGETMKNLRTIRDEYNKLSTEVTQYKTEAEAARVSLTQNEEHWASIKERQDRELREIREEKDGLNDQNKTLYGQIDTL"}, {"location": "[1302091:1302301](+)", "label": "input.path1.gene395", "locus_tag": "input.path1.gene395", "domain": "TFIIE_beta", "evalue": 7.5e-14, "score": 51.8, "identifier": "PF02186.15", "description": "TFIIE beta subunit core domain", "protein_start": 52, "protein_end": 122, "translation": "MTQLTYAIEYLQQKPDVWFTFKEIMDYLNIKDGDPLRKRLRDSFHQNSPWSKVEHDPATKKYRYKPKYNI"}, {"location": "join{[1302301:1302474](+), [1302522:1302532](+)}", "label": "input.path1.gene395", "locus_tag": "input.path1.gene395", "domain": "TFA2_Winged_2", "evalue": 5.2e-16, "score": 58.1, "identifier": "PF18121.1", "description": "TFA2 Winged helix domain 2", "protein_start": 122, "protein_end": 183, "translation": "RSNAELRQYLQNQKSAQGLSVKDLKDGWPSVQDDLRTLEIRKQILVRHNIKDTNARTVWDN"}, {"location": "[1303550:1303868](+)", "label": "input.path1.gene395", "locus_tag": "input.path1.gene395", "domain": "Methyltransf_11", "evalue": 1.9e-15, "score": 57.3, "identifier": "PF08241.12", "description": "Methyltransferase domain", "protein_start": 397, "protein_end": 503, "translation": "LDIGCGGGIFAESAARLPTTSSVTAIDPTPEVLKIAEAHKRRDPTIAAPGKLTYVNTSIEELPRPASPEEGYDVVSLFEVLEHVNAPGPFLEHVLPHVKPGGWLVM"}, {"location": "join{[1305892:1306077](+), [1306091:1308087](+)}", "label": "input.path1.gene396", "locus_tag": "input.path1.gene396", "domain": "Utp14", "evalue": 4.8e-196, "score": 653.7, "identifier": "PF04615.13", "description": "Utp14 protein", "protein_start": 239, "protein_end": 966, "translation": "DFSSDDDDENESDRRAQLKHLIASMAAEDEQNAPGPRKVETHENAAPSEFGVSRKVDLAGFKSRKKKSLKLLQDDKATKRNDIARKLDAPLPKRQQDKLDRAAAAAKAQETLDRWTDTVKHNRRAEHLHFGPDRPEAGSRMGENRLLPTTTAEPANDLEKTIQAILQQSGLSNGKEDEDKIQKWEELQTNKLPLAEVQKRRAQLRMERELMFREEVRAKRIKKIKSKSYRRVHRKERDRLMEKEREELKAQGIDVSEDEREHNDRRRAEERMGAKHRESKWAKGVKASGRGAWDDDARAGVTDMARRNEELRRRIEGKEVREEGDEASDFSSDEGDEDLDDDDEGTEAMKRQLGRLKQNPFTTDQSKLGSMAFMQKAEAARRARNDEDVERLRKELAGEESNSDGEDDNAVKAGRRKFGPSTKMAPPAIQLDKSEFEEREELGSDAETATLGAGGKAPSPGKQVTADGGVTNPLLVRSKSAKSKNITEEPDLLPMAYDTIAAAEVQEKPVKPSKKSKKKSKSQPKATPDTSLTGVFAGNPTISKPDDDGFQTITYENEDDESDGWGDENSTFDATGLQRNQSLTASAFAGDNVEADFATEKKQTVQEEDERVEENVLPGWGAWTGDGLSVNEQRKRGQVTYNRKAGIAPAKRQDAKLARVIINEKKVKANSKYKAEQLPFPFETREQYERSLRLPKGPEWTTKKTFQQATKPRVMVKQGVIAPMRKP"}, {"location": "join{[1310420:1310789](+), [1310844:1311046](+), [1311131:1311406](+)}", "label": "input.path1.gene397", "locus_tag": "input.path1.gene397", "domain": "Glyco_hydro81C", "evalue": 7.3e-122, "score": 407.0, "identifier": "PF17652.1", "description": "Glycosyl hydrolase family 81 C-terminal domain", "protein_start": 5, "protein_end": 287, "translation": "PQDSFYYAGKALSRFATLLWVIKEVLNNNEWVAKGLEKLELELAKYVDNTVKIPLYYDDTWKGLVSRAGLIGDDPGSDFGNSFYNDHHFHYGYFIYTAAVVGALDPGWVERGGNKKFINLMVKDIAESVYDGRDFPFQRCFDWYVGHSWAKGLFDSADGKDEESTSEDGFASYAIKMWGKVIGDTNMEKRATLMLAVQARTFPSYFLLSPSNPNHPPSFLPHKVTGILFENKVDYATYFGDAPHLVHGIHMLPVAPPSAYLRPRAFVREEWDAFFKDGEKHK"}, {"location": "join{[2326678:2326694](-), [2326024:2326623](-)}", "label": "input.path1.gene638", "locus_tag": "input.path1.gene638", "domain": "adh_short", "evalue": 1.3e-36, "score": 125.9, "identifier": "PF00106.25", "description": "short chain dehydrogenase", "protein_start": 7, "protein_end": 212, "translation": "VVLITGANQGLGFSIAEVFSQSKQTYTVLVGSRDQSRGEEAASKLSSSKTNDASTVSAIQIDITSSGSITRALDDIKTKYGRVDILVNNAGVFGAPGKMWNSTTRPDWRAIFEVNVFGAIELVELAFPLLRESSSPRVVVVSSNMGSISKVAEGHVPTGPAGVYYSSSKAAINAMVANWSQLQKEIKFWAVCPGLVATEFGGDFT"}, {"location": "join{[2333672:2333674](-), [2333427:2333573](-), [2333185:2333187](-)}", "label": "input.path1.gene640", "locus_tag": "input.path1.gene640", "domain": "AMP-binding", "evalue": 8.1e-10, "score": 37.9, "identifier": "PF00501.28", "description": "AMP-binding enzyme", "protein_start": 64, "protein_end": 114, "translation": "EPRDRIGIMSGNCEKYVAVFFACARIGAICVTLNNTYTATESEYALKHTK"}, {"location": "join{[2333078:2333158](-), [2332319:2333025](-)}", "label": "input.path1.gene640", "locus_tag": "input.path1.gene640", "domain": "AMP-binding", "evalue": 8.1e-73, "score": 245.4, "identifier": "PF00501.28", "description": "AMP-binding enzyme", "protein_start": 123, "protein_end": 385, "translation": "ISPYDVANLQFTSGSTGNPKAAMLTHHNLVNNSRFIGDRMQLTTDDTLCCPPPLFHCFGLTLGLLATITHGGRIVYPAESFDPVATLHAISDERCTALHGVPAMMEAIVDLPKPEGWTSELRTGIVAGSPVPKWLMERMVNELGMMDFTSSYGLTEASPTVFNAHTTDTLHARLTTVGTVMPHARVKIVDRDNHVVPIGVRGELCVAGYQLCRGYWENPEKTAELLVQDEQGEQWLHTGDEAVLDVDGYCTITGRFKDIIIR"}, {"location": "join{[2337060:2337063](+), [2337407:2338232](+)}", "label": "input.path1.gene641", "locus_tag": "input.path1.gene641", "domain": "K_oxygenase", "evalue": 2.7e-34, "score": 118.8, "identifier": "PF13434.6", "description": "L-lysine 6-monooxygenase (NADPH-requiring)", "protein_start": 42, "protein_end": 318, "translation": "LLARTRMENPFLYDLATTRNPRSAFTYTSYLLARNRLVEFANSDRLNPLRLEFEDYLSWCAEQFKDNVRYGCEVVGVAPGKGDGPVKSWSVAVRDSNGQTQVVQARSIVAPSSPSEKQGQKSAQLTNVDFLAGQRIISVNDYKSRRNDLRGVNEPRLNIGIVGSSEQIVEILDDVLACPRLGNITVVTENEALAPLRILQGEQEPPQPRLCSIWAKPSCEQKSTVSGSAELIQSIYGRAYEKQVASKGEYTLRIVMGRETAAACSDANVIIAEQQA"}, {"location": "[2339095:2339866](+)", "label": "input.path1.gene641", "locus_tag": "input.path1.gene641", "domain": "ABC_membrane", "evalue": 1.3e-46, "score": 159.5, "identifier": "PF00664.23", "description": "ABC transporter transmembrane region", "protein_start": 448, "protein_end": 705, "translation": "IAATAAGVPFPLVGIVFGQLIDNLNTATCDSGAAGSTEGLQDSIDSKVLLLFYLSLATFACIYIHCVCWSIASQRLGQRIRDHYLKSILGQDIEFFDSLQAGEVSSRLNGDIQAIETGTSEKVGVFLTCVTFCITAYVIAFIKDAKLAGMLISLIPAFLLMTVVGGHFTQKYSTKVSDCFGKASAIASEALTHVGLVHALGAQNRLEEKYRSHLNEAKKEGISKATASAIQAGTLYFIAFAANALAYWQGSRKIAAS"}, {"location": "join{[2340190:2340342](+), [2340498:2340763](+)}", "label": "input.path1.gene641", "locus_tag": "input.path1.gene641", "domain": "ABC_tran", "evalue": 6.9e-26, "score": 91.4, "identifier": "PF00005.27", "description": "ABC transporter", "protein_start": 800, "protein_end": 939, "translation": "LNGVSFQCEARKLTAIVGLSGSGKSTIASLLTRFYDPQDGTIALDNLNLEEVAEDVRAGSQLAECVEASGSEVSEIFKLVQEAARLADVMGFIDRLEHGLATSVGSSGSLISGGQKQRIALARALVRNPKILLLDEATA"}, {"location": "join{[2341545:2341558](+), [2341594:2342001](+)}", "label": "input.path1.gene641", "locus_tag": "input.path1.gene641", "domain": "ABC_membrane", "evalue": 1e-20, "score": 74.6, "identifier": "PF00664.23", "description": "ABC transporter transmembrane region", "protein_start": 1149, "protein_end": 1289, "translation": "GSIIAIIAAHIVAWRIAIVCLAIVPILLGAGFMQLRALTRYAEKHAGAFSTSVGVTVEAVSNIRTIAALSLEDEILNTYRRSLQAPRKEMVLQCFKTNFWLAIANSIGSSLYAFAYWWGSKNILEGRYSQAQFFFINVAM"}, {"location": "[2342280:2342739](+)", "label": "input.path1.gene641", "locus_tag": "input.path1.gene641", "domain": "ABC_tran", "evalue": 1.5e-32, "score": 112.9, "identifier": "PF00005.27", "description": "ABC transporter", "protein_start": 1382, "protein_end": 1535, "translation": "LESCSLQIKPGKFYALVGPSGAGKSTILALLERFYTPASGRILLNGYDIAQHHNTSFRDDIAYVPQENVLFQGSIKFNISLGARPGHTPTDEDIHEACKLANIHDTIMSLPQGYDTDCGANGSQLSGGQRQRLSIARALVRKPRLLLLDESTS"}, {"location": "[2345182:2345917](+)", "label": "input.path1.gene642", "locus_tag": "input.path1.gene642", "domain": "AMP-binding", "evalue": 9.5e-39, "score": 133.2, "identifier": "PF00501.28", "description": "AMP-binding enzyme", "protein_start": 0, "protein_end": 245, "translation": "MLSHSNFTSGAIPRAYTVGYRNTSRVLDFASYAFDVSIDSMLCTLACGGTLCTPSDERRMNDLSGAMRDMRVNWAGMTPSVVRTLDPDILPCLATLAVGGEGISASDAASWRQKTIVVNCYGPSECTVGATYNNTVGTKPYISMGKGTGCSVWVVDPEDHNRLVPPGAVGELLIEGPIVGYGYLNNPEKTQEVFIESPEFLTAGSGEIPGRRGRLYKTGDLVRYDPEGNGEVVFVGRGDQQVKLR"}, {"location": "[2346337:2346517](+)", "label": "input.path1.gene642", "locus_tag": "input.path1.gene642", "domain": "PP-binding", "evalue": 4e-10, "score": 39.9, "identifier": "PF00550.25", "description": "Phosphopantetheine attachment site", "protein_start": 385, "protein_end": 445, "translation": "LEKLWAKILGGDANFNTNDNFFSMGGDSLRAMKLVAAAREEGLTLSVPDIMLNPTLSAMA"}, {"location": "[2346646:2347915](+)", "label": "input.path1.gene642", "locus_tag": "input.path1.gene642", "domain": "Condensation", "evalue": 2.3e-32, "score": 112.3, "identifier": "PF00668.20", "description": "Condensation domain", "protein_start": 488, "protein_end": 911, "translation": "VEDVYPCTPLQEGLMALSAKFGDAYVAQRVVELPLSTAERLITAIETVLQSCPVLRTRIVNIPGHGLFQAVLKDGQLRRDHGTGLTEYLDLDRKEPMELGSALFRYGIVRKPQADIAHIVLTSHHAVYDGWSMPLILERVNTAFKGLEISRPLPFKNFIKYLYQQEAAQGQKYWQNQLEGAIPHQFPALPHKGYITRADSLLEHYVTVPQSVQTKFTVATIIRGAWALVSSLYLGHTDVVFGETLTGRSAPVAGIEEMEGPMITTVPIRTKLDLKQTVSKYLEAVHTQTVQQMPHEHFGLQNIRRVSKDAREVCELRTGLVLHPKEDPAPEGAMNVEESPANGFLPSDDAEAAREALKFNTYALMLVCTLDDNGFLVMASFDSDCISSPVMDRALKVFDRVVSAFLNNSEEQLASAVALEPQE"}, {"location": "[2348041:2348230](+)", "label": "input.path1.gene642", "locus_tag": "input.path1.gene642", "domain": "PP-binding", "evalue": 4e-14, "score": 52.7, "identifier": "PF00550.25", "description": "Phosphopantetheine attachment site", "protein_start": 953, "protein_end": 1016, "translation": "TLRAILSQILGIAETDINRSDSFFELGGDSISAMKLVSEARARGLKLTVAQVFQSQSLSELAA"}, {"location": "[2348251:2348440](+)", "label": "input.path1.gene642", "locus_tag": "input.path1.gene642", "domain": "PP-binding", "evalue": 2e-14, "score": 53.7, "identifier": "PF00550.25", "description": "Phosphopantetheine attachment site", "protein_start": 1023, "protein_end": 1086, "translation": "EKLINILGHVLGLPKSDIRSSDSFFELGGDSISAMRLVSECRAQGLEVTVSQIFQCRSISELA"}, {"location": "[2348656:2349517](+)", "label": "input.path1.gene642", "locus_tag": "input.path1.gene642", "domain": "Condensation", "evalue": 4.4e-25, "score": 88.3, "identifier": "PF00668.20", "description": "Condensation domain", "protein_start": 1158, "protein_end": 1445, "translation": "LIKFDGPIDKARLSKSCQEVVSRNEVLRTVFVDLEGQSLGVVLESLNIDLQEISIPESTNRDTFIHSWINTDTEAPKPYGSSFVSFTLFTSPNEPSTLAFRISHAQYDEMCLPILFSQLSSLYSGITVPDSAPFTHHINLVLKQSLPSSIPYWRDLLRSSHLSIFQPDIPLTSRESTSIYAEFDISSRPKGITIGSLPTAAWAVVLARRLQTRDVLFGEVVTGRNLGVENADKVVGPSWQYAPFRARFAQSTTYLSLLRDVQEQHMASSAHEGMGLEEIVEHCTEWG"}, {"location": "[2352471:2352603](-)", "label": "input.path1.gene644", "locus_tag": "input.path1.gene644", "domain": "PAN_1", "evalue": 2.2e-05, "score": 24.3, "identifier": "PF00024.26", "description": "PAN domain", "protein_start": 184, "protein_end": 228, "translation": "VDYYASSFNLLDTTDVALCATRCLAEPTCKSYLFNPLLGNCAYL"}, {"location": "[2363625:2364822](+)", "label": "input.path1.gene645", "locus_tag": "input.path1.gene645", "domain": "Peptidase_M20", "evalue": 1.1e-30, "score": 106.9, "identifier": "PF01546.28", "description": "Peptidase family M20/M25/M40", "protein_start": 0, "protein_end": 399, "translation": "MAHQDVVPVPDATVNQWTHPPFSGYWDGKFVWGRGASDCKNQLLGILEAIEALVHAEFQPTRTVVLSFGFDEEISGHRGAGELAQVLVKRYGHGGAAVIVDEGAANLKSWGANWAVPGVGEKGYVDVEVIVRMPGGHSSIPPAHNGIGVAAELISLIEANPYEPVLSDDNPYLSMLYCGAEHAPEFPSKMKHLLGKRAKATCQKHPQKDHLALEAAKAGLDIKYLFTTSQAVDLISGGVKTNALPERTSFTINHRINVGSSVENTLFHVAQLFTPVARKYNLTLNAFNNATETPNSLNLRSSPTFLEPAPVTPTGPGTPFSILSGTTRALYGEELLVAPGIMTGNTDTRYYWGLSEHIFRYSMGWDKEQEGMGRIHTVDEKIGGKAHRDVAKWVFEFVR"}, {"location": "join{[2366612:2366618](-), [2365734:2366058](-), [2365557:2365605](-)}", "label": "input.path1.gene646", "locus_tag": "input.path1.gene646", "domain": "NmrA", "evalue": 8.1e-20, "score": 71.4, "identifier": "PF05368.13", "description": "NmrA-like family", "protein_start": 178, "protein_end": 304, "translation": "YQGGAIISHFLNRTSSPYRVRALTRNTSSAAAQKLAKYGAEVVHADLDDLDSLPKALNDAHAVFLVTDFFSCADEGAQRETAQAKRVLDVLAESTTLEHLIYSSLPSIRQLWQQFSDVFAPKKTIT"}, {"location": "join{[2368164:2368659](+), [2368709:2368933](+), [2368989:2369254](+)}", "label": "input.path1.gene647", "locus_tag": "input.path1.gene647", "domain": "Asp", "evalue": 4e-62, "score": 210.5, "identifier": "PF00026.23", "description": "Eukaryotic aspartyl protease", "protein_start": 99, "protein_end": 427, "translation": "YLCEVGIGTPEQKLYLDFDTGSSDLWVWSTELPKKILDQANREIQQVAFDPSKSSTFKKLSGENWKISYGDSSSASGDVGTDTINLGGLKVEGQAVELAKQLSQQFAEGNGSGLLGLAFSSINTVSPTPQKTPVDNIISQKGADQQVFTAYLGSWRDADEADKGESFYTFGYIDQDVLKASDATESTINYTNVDSSQGFWQIDSTSATINGKKLSRTSNTSIMDTGTTLCLVDDALVDEVYAAIPGSKYDKTNQGYVFPSDTSVDKLPEVTLAIGDKQVIFQKEDLGFADAGKGMVYGSIQSRGNMDMDIYGDAVLKAMYAIFDMNNG"}, {"location": "[2482255:2482579](+)", "label": "input.path1.gene681", "locus_tag": "input.path1.gene681", "domain": "GTP1_OBG", "evalue": 5.7e-30, "score": 103.9, "identifier": "PF01018.22", "description": "GTP1/OBG", "protein_start": 84, "protein_end": 192, "translation": "DRCILTVEAGAGGHGCVSFLREKYIEEGPANGGDGGSGGNVYIQAVRGETSLHKLARRRLMKAGRGRNGQGKVKGGERGEDVLITVPVGTIVREIQRLDPIADEIEEQ"}, {"location": "[2482816:2482981](+)", "label": "input.path1.gene681", "locus_tag": "input.path1.gene681", "domain": "GTP1_OBG", "evalue": 2.2e-07, "score": 30.6, "identifier": "PF01018.22", "description": "GTP1/OBG", "protein_start": 271, "protein_end": 326, "translation": "IWLDLDKHMETPMLLAAGAMGGLGNPHFVTANHYRPMMATRGDPGMKISLQLELK"}, {"location": "[2482993:2483320](+)", "label": "input.path1.gene681", "locus_tag": "input.path1.gene681", "domain": "MMR_HSR1", "evalue": 1.1e-23, "score": 83.4, "identifier": "PF01926.23", "description": "50S ribosome-binding GTPase", "protein_start": 330, "protein_end": 439, "translation": "LALVGLPNAGKSTLLRALSNSRARVGNWAFTTLQPNVGTVVLDDHKGRPKVVKRGRDGVLRDNFTIADVPGLIEDAHLDKGLGLGFLRHVERAAVLAFVIDLSAGDAVQ"}, {"location": "join{[2485649:2485669](+), [2485721:2486685](+)}", "label": "input.path1.gene682", "locus_tag": "input.path1.gene682", "domain": "Aminotran_1_2", "evalue": 4.9e-59, "score": 200.3, "identifier": "PF00155.21", "description": "Aminotransferase class I and II", "protein_start": 60, "protein_end": 388, "translation": "LNRYPDPHQIDLKQSLCNLRNTHAHTSKTITPDHLFVGVGSDEAIDALLRAFCVPGKDKILVCPPTYGMYSVSAQVNDVALVKVPLQTPGFQLDVPAITSALSNDPSIKLAYFCSPGNPTGALLKKEDVQPILEHESWNGVVVLDEAYIDFAPDGSSLAEWVAEWPNLVVMQTLSKGFGLAGIRLGAVFTDPAIARILNSLKAPYNISNPTSQLARAALDPKHLEVMYKNRDILLVQRDRMLKELPKIPGVGKFIGGEESNFLLFEMLDAPADKGGKPSNETALAVYEGLAEEKGVVVRFRGKEYGCLGCLRITVGSEKEVDRFLEEI"}, {"location": "join{[2487529:2487530](+), [2487922:2488149](+)}", "label": "input.path1.gene682", "locus_tag": "input.path1.gene682", "domain": "SurE", "evalue": 5.6e-06, "score": 26.3, "identifier": "PF01975.17", "description": "Survival protein SurE", "protein_start": 487, "protein_end": 563, "translation": "GTDNVAMYAARHGVPALAFSGHHGERVAWNKPWPRHSTVYADVAHKLTTTVVAAGKPFLPDGTWLNVNMPKTSSKC"}, {"location": "[2490945:2491362](+)", "label": "input.path1.gene683", "locus_tag": "input.path1.gene683", "domain": "Thg1", "evalue": 2.9e-36, "score": 124.2, "identifier": "PF04446.12", "description": "tRNAHis guanylyltransferase", "protein_start": 22, "protein_end": 161, "translation": "DRMKQYEASFDFTLPLTVPTILRLDGHTFSRLTSKFHKPFDQRIHDAMIATCADLLKYFPQATVAYTQSDEITLVFPAGVQNFNERVQKLSSLAASYCSVRFNAHLAAFLAANPEPQVKQSAYDALGTAHFDARFFQVP"}, {"location": "[2500674:2500824](-)", "label": "input.path1.gene686", "locus_tag": "input.path1.gene686", "domain": "PP-binding", "evalue": 9.5e-07, "score": 29.1, "identifier": "PF00550.25", "description": "Phosphopantetheine attachment site", "protein_start": 510, "protein_end": 560, "translation": "PDNVDIFSLGVDSLGVLALTNALNKTIHGAKVTAPVIYSNPSVKQIAEAL"}, {"location": "[2499789:2500521](-)", "label": "input.path1.gene686", "locus_tag": "input.path1.gene686", "domain": "NAD_binding_4", "evalue": 3.5e-34, "score": 118.2, "identifier": "PF07993.12", "description": "Male sterility protein", "protein_start": 611, "protein_end": 855, "translation": "VTGSTGSLGTHMLVQLLKDPGIEKVYCMNRSDNAETRQKEALKTQYQDALDFSKAEFLKTDFAVERFGLSDETYELLLSTVTVFIHSAWSVDFNLSLESYETTHIAGTRRAIDFAAASTHNAPIIFISSIASVGNWASLAHDDSPVPEAISSLFDNALTLPQGYGESKHVATQILATASHRLGISTSIIRAGQLAGPSTNASGAAWNVHEWLPTLVHTSKILKKLPASLGNQDRIDWVPMDVAA"}, {"location": "join{[2508503:2508524](-), [2508339:2508404](-), [2508059:2508284](-), [2507219:2507220](-)}", "label": "input.path1.gene687", "locus_tag": "input.path1.gene687", "domain": "UQ_con", "evalue": 2.9e-36, "score": 124.2, "identifier": "PF00179.26", "description": "Ubiquitin-conjugating enzyme", "protein_start": 7, "protein_end": 111, "translation": "RLMRDFKRMQTDPPAGVSASPIADNVMTWNAVIIGPADTPFEDGTFRLVMHFEEAYPNKPPGVKFISQMFHPNVYGTGELCLDILQNRWSPTYDVAAILTSIQS"}, {"location": "join{[2506910:2506937](-), [2505982:2506849](-)}", "label": "input.path1.gene687", "locus_tag": "input.path1.gene687", "domain": "Kinesin", "evalue": 1.5e-111, "score": 372.6, "identifier": "PF00225.23", "description": "Kinesin motor domain", "protein_start": 156, "protein_end": 454, "translation": "ENEDTCSISSKEASGSFTFDRVFDMKSKQNEVFDYSIRPTVDDIINGYNGTVFAYGQTGAGKSYTMMGTGIEDEAGKGIIPRIVEQIFASILSSASDIEYTVRVSYMEIYMERIRDLLMPQNDNLPVHEEKNRGVYVKGLLEVYVSSVEEVYEVMRRGGDARAVSATNMNAESSRSHSIFVITVAQKNITTGSQKSGQLFLVDLAGSEKVGKTGASGQTLEEAKKINKSLSALGMVINALTDGKSSHVPYRDSKLTRILQESLGGNSRTTLIINCSPSSYNDAETLSTLQFGRRAKAI"}, {"location": "join{[2510512:2510640](-), [2510305:2510465](-), [2509706:2510243](-)}", "label": "input.path1.gene688", "locus_tag": "input.path1.gene688", "domain": "Sulfatase", "evalue": 1.2e-33, "score": 116.8, "identifier": "PF00884.23", "description": "Sulfatase", "protein_start": 46, "protein_end": 321, "translation": "NASVLNPDVPTYAHYLRREGYETVLAGKMHFIGPDQLHGFEHRLTSDIYPGDLGWTVNWDKPDERQEWYHNMSSVMQAGPCVRSNQLDYDEDVMFKSSQYLYDWARSDPQTRRPFALTVSLTHPHDPYTMTRDYWDRYEDVDIPLPNIHIDREDQDPHSQRLMKTVDLWDNPIPEEAAIRARRAYFGACTFVDDQVGKLVKILKDCYLDEDTIIVFSGDHGDMLGERNLWYKMSWFENSARVPMIINYPAKFEPKRVTESVSTMDLLPTFIDLAG"}, {"location": "join{[2509345:2509400](-), [2509196:2509297](-)}", "label": "input.path1.gene688", "locus_tag": "input.path1.gene688", "domain": "Choline_sulf_C", "evalue": 1.9e-22, "score": 78.8, "identifier": "PF12411.8", "description": "Choline sulfatase enzyme C terminal", "protein_start": 374, "protein_end": 426, "translation": "DVLAAQRRRQLCWSALQLGRKETWDYQPPGIEKDRYIRSHIPLDDLERRARF"}, {"location": "[2931546:2931960](-)", "label": "input.path1.gene795", "locus_tag": "input.path1.gene795", "domain": "FAD_binding_4", "evalue": 3.2e-19, "score": 69.0, "identifier": "PF01565.23", "description": "FAD binding domain", "protein_start": 59, "protein_end": 197, "translation": "PSCVFQPLTVQDVSKGVKLLSSKSCAFSIKSGGHNPLPGANNIDGGVSIVLGALNSIEVAADGTTVKLGTGARWGQVYASKAVADKGLLVPGGLCGGTGIGGVSTGGGESYLLSSHGWVVDNVVNYQIVLASGAIVDA"}, {"location": "join{[2933070:2933147](+), [2933206:2934206](+)}", "label": "input.path1.gene796", "locus_tag": "input.path1.gene796", "domain": "Trp_DMAT", "evalue": 3.4e-77, "score": 260.3, "identifier": "PF11991.8", "description": "Tryptophan dimethylallyltransferase", "protein_start": 18, "protein_end": 377, "translation": "SDAWWQLTGRHLAALVDAAGYPLEKQPLDALCRAPWKSLLALDGSPIEYSWKWNTSKPGSLPNIRYVVEPIGPDAGTEMDPLNQQASRELLYSLKKFLPGMDNTWANHFLSTLFDHDNSVFMREAARGGHLGTSIQLAIEFHEQATAIKSYFFPRKYGQAGLMPLPQWQGCINDLKLNPDVDPGFATETFTTPARTLIDNYLANSPIGKTLTPISLAVDNVEASSSRLKWYFHTTETSYASVRDVMSLGGAISTPQLTALLDQLATLVTVVNGVASDFPEDAEVPSGADLSVDVDFGDLSAVLKGYLYYFDIAPGKSVPEIKLFVPTRYYGRDDLTLGRDLTRWMEANGRGSHCARYMA"}, {"location": "[2936631:2937207](-)", "label": "input.path1.gene797", "locus_tag": "input.path1.gene797", "domain": "Methyltransf_2", "evalue": 4.6e-26, "score": 91.4, "identifier": "PF00891.18", "description": "O-methyltransferase domain", "protein_start": 183, "protein_end": 375, "translation": "GFWEYLEADPKKLQAFNAGMRSQATVKAFDSSYPWDTELNATPVGADEIVVVDVGGGRGHAMERLKQRFPHLQGRIVLQDQASVIQDALDGGLSSEIEAQAASFFEPQPIKGARAYHFRRVLHDWSDAVCCTILKNTAGAMGPQSRVLLAEYEVPATGAPSKLTMQDINMMGITGCERTEKMWKRLLESAGL"}, {"location": "[2940252:2940351](+)", "label": "input.path1.gene799", "locus_tag": "input.path1.gene799", "domain": "Zn_clus", "evalue": 9.7e-09, "score": 35.2, "identifier": "PF00172.18", "description": "Fungal Zn(2)-Cys(6) binuclear cluster domain", "protein_start": 14, "protein_end": 47, "translation": "SCEGCAQSKVKCHKQKPTCSRCARRGVPCQYLA"}, {"location": "join{[2942810:2942820](+), [2942867:2943319](+)}", "label": "input.path1.gene801", "locus_tag": "input.path1.gene801", "domain": "adh_short_C2", "evalue": 1.1e-33, "score": 116.7, "identifier": "PF13561.6", "description": "Enoyl-(Acyl carrier protein) reductase", "protein_start": 5, "protein_end": 159, "translation": "KEAKFDRVFAINTRGQFFVAREAYRHLNEGGRIILMSSNTAKDYTVPRHSLYSGSKGAIDSFVRVFSKDCGDKKITVNAVAPGGTVTDMFHDVSEHYIPDGAKYTAEERQQMAAFASPLHRNGYPTDIARVVVFMASEEGQWVNGKIITVDGGA"}, {"location": "join{[2944443:2944453](+), [2944577:2944678](+)}", "label": "input.path1.gene802", "locus_tag": "input.path1.gene802", "domain": "Scytalone_dh", "evalue": 5e-11, "score": 42.7, "identifier": "PF02982.14", "description": "Scytalone dehydratase", "protein_start": 5, "protein_end": 42, "translation": "SFEDVLGCQAALFEWVESYDSKDWDRLALCVAPTVRV"}, {"location": "join{[2944714:2945045](+), [2945433:2945438](+)}", "label": "input.path1.gene802", "locus_tag": "input.path1.gene802", "domain": "Scytalone_dh", "evalue": 1.6e-51, "score": 174.3, "identifier": "PF02982.14", "description": "Scytalone dehydratase", "protein_start": 54, "protein_end": 166, "translation": "NTLQIDYSSFLNRIWEAMPIDEFIAMASNPHVIGNPLLKTQHFVGATKWVKTSDTEITGYHQMRVAHQKYADKEMKEVAVKGHAHGKSTIWYKKVEGVWKFAGVEPDIRWNP"}, {"location": "join{[2949351:2949424](-), [2949090:2949292](-), [2948945:2949030](-), [2948343:2948898](-)}", "label": "input.path1.gene803", "locus_tag": "input.path1.gene803", "domain": "GMC_oxred_N", "evalue": 1e-63, "score": 215.5, "identifier": "PF00732.19", "description": "GMC oxidoreductase", "protein_start": 37, "protein_end": 342, "translation": "YDFVIVGGGPAGLTVADRLTEDPKVSVLVIEIGPFDKREDGINIPGAWNPVPYLWPNLETEPLTALNNRKDRVVVGKVVGGGTTVNAMNVLRATTTDYNAWESLGNPGWSWKEMVPFFKKLENFTEPDKAFAAANNITYDLSVRGKGGPLNYGYANFNYPASGKWWSAAKSVGVKPAKDPQSGSNIGIFWVPTVLDPKTNTRCSARVARYDRVKSRTNYHILTENQVEKVLFKNKKAIGVRYAPVAGGNSTDVFVSKEVIVAAGALHTPQVLQLSGVGPEKVLKSLGIPVVANLPGVGSNLQDHA"}, {"location": "[2947490:2947907](-)", "label": "input.path1.gene803", "locus_tag": "input.path1.gene803", "domain": "GMC_oxred_C", "evalue": 6e-27, "score": 94.9, "identifier": "PF05199.13", "description": "GMC oxidoreductase", "protein_start": 468, "protein_end": 607, "translation": "PFSRGKVTIKSTDPKVEPTLDFRTASDPADLPVFVGTLRKLREIMSAPDMASMGTSEIAPFGAHIQSDEDYTAALRESLSVSSAHQCCSAPMLPLKLGGVVDAKHNVYGVTGLRVVDVSTFPMAVAGGPTANVYGVAEK"}, {"location": "join{[2950722:2950958](+), [2951017:2951471](+)}", "label": "input.path1.gene804", "locus_tag": "input.path1.gene804", "domain": "SAT", "evalue": 6.4e-49, "score": 166.8, "identifier": "PF16073.5", "description": "Starter unit:ACP transacylase in aflatoxin biosynthesis", "protein_start": 21, "protein_end": 251, "translation": "ELNQRSKSRQHPILARFLQDASIAIREETRQLPTELRRLVPTFETVLTFLDFTELRRGPLSGSVDGLLLCIAELGTLISYFEENPSALEQYDSSTCLAGLGIGLLAAPAFSLAKTVTDIATIGAEVLRQAFRLGVLVNQVSQNLHQDDFHDDAPLDSWAYVVPNVVAEEVQQHLTAIHAKEQTPEAAKIFISAYSATSVTISGPPGRLKKLFKSDDFFRDLRSIALPVYS"}, {"location": "join{[2951888:2952597](+), [2952656:2952703](+)}", "label": "input.path1.gene804", "locus_tag": "input.path1.gene804", "domain": "ketoacyl-synt", "evalue": 2.3e-72, "score": 243.6, "identifier": "PF00109.26", "description": "Beta-ketoacyl synthase, N-terminal domain", "protein_start": 390, "protein_end": 642, "translation": "SKIAIVGMSCRMPGGASSTQKFWELLEQGLDVHRKIPADRFDVDTHFDPTGKRLNTSYTPYGCFIDEPGLFDAPFFNMSPREAAQTDPMQRLGLVTAYEALERAGYVGNRTAATDLHRTGTFYGQASDDYREVNSAQEISTYFIPGGCRAFGPGRINYFFKFSGPSYNIDTACSSSLATIQSACTALWANEIDMAVAGGTNVLTNSDAFAGLGNGHFLSKTPNACKTWDAEADGYCRADAVASIVLKRLEDA"}, {"location": "[2952724:2953087](+)", "label": "input.path1.gene804", "locus_tag": "input.path1.gene804", "domain": "Ketoacyl-synt_C", "evalue": 4.3e-31, "score": 107.4, "identifier": "PF02801.22", "description": "Beta-ketoacyl synthase, C-terminal domain", "protein_start": 649, "protein_end": 770, "translation": "LGVILSAATNHSAEAISITHPHAGHQAYLGNLVSNRAAINPLNVGFVEMHGTGTQAGDAEEIQSVTNVFAPLKKKRASANPLYIGAVKSNVGHSEAAAGVTALVKVLLMLEKNAIPPHVGI"}, {"location": "[2953099:2953435](+)", "label": "input.path1.gene804", "locus_tag": "input.path1.gene804", "domain": "KAsynt_C_assoc", "evalue": 4.7e-08, "score": 33.5, "identifier": "PF16197.5", "description": "Ketoacyl-synthetase C-terminal extension", "protein_start": 774, "protein_end": 886, "translation": "NPKFKDLDKRNVKIALEKTEWPREAGKSRLAVVNNFSAAGGNTCMIIEDAPVKAIAEPDTRPVHTVAISAKGKQSLKGNLENMLAYLEANPSVSLPDLSYSTTARRYHHNYR"}, {"location": "[2953546:2954521](+)", "label": "input.path1.gene804", "locus_tag": "input.path1.gene804", "domain": "Acyl_transf_1", "evalue": 4e-42, "score": 144.9, "identifier": "PF00698.21", "description": "Acyl transferase domain", "protein_start": 923, "protein_end": 1248, "translation": "FAFTGQGATHRWFNLELYHQSAYFRSQIQLLDGLAQGQGFPSFIPVLDGSNVGNKDLPQSPVMTQLALCCTEIALAKYWASLGVKPDVVVGHSLGEYAALHVAGVISASEAIFLVGKRAEMLEAQCKAGSHKMLAVRASLEQIAKSVEGKNTPYEVACINGPKETVLSGPVADINALIPILEADSYKCFSLEVAFAFHSAQTDPILDEFEAIAKSGVLFQAPTVPVISPLLNKVIFDDKTVNGTYLRRSTREPVNFLAALQTAKEIGTIEDDTVFIEIGPHPVSIGFVKSTLAPSSATVPSLRRDENNFSTLATSLAALHTSGIS"}, {"location": "[2954997:2955717](+)", "label": "input.path1.gene804", "locus_tag": "input.path1.gene804", "domain": "PS-DH", "evalue": 2.2e-09, "score": 37.0, "identifier": "PF14765.6", "description": "Polyketide synthase dehydratase", "protein_start": 1388, "protein_end": 1628, "translation": "KINIANLEVFKGLVANANPDVAQRIQVEISTTDINTRTANMIWYNVHSNGARAEEPFATANLYYSPASDWLNSWLPMTHLIQSRISQLEELVSSGGANRFNRSMAYTLFANNLVDYHDKYRGMTSVVLNDLEAFADVTLTTEKGGTWTVPPYFIDSVAHIAGFICNVTESMEPKSNFCVTPGWEGMRFAKPLVAGAKYRSYVKMIPTPEDNTTFLGDVFIMQNDEIIGMVNGIKFHKYPR"}, {"location": "join{[2955984:2956119](+), [2956327:2956330](+)}", "label": "input.path1.gene804", "locus_tag": "input.path1.gene804", "domain": "PP-binding", "evalue": 8.5e-07, "score": 29.2, "identifier": "PF00550.25", "description": "Phosphopantetheine attachment site", "protein_start": 1717, "protein_end": 1763, "translation": "LAIIAKESELDPEDLTDDAHFASLGVDSLMSLVIAETFREKLGVVM"}, {"location": "join{[2956743:2956842](+), [2956892:2957078](+)}", "label": "input.path1.gene805", "locus_tag": "input.path1.gene805", "domain": "EthD", "evalue": 6.2e-15, "score": 56.1, "identifier": "PF07110.11", "description": "EthD domain", "protein_start": 30, "protein_end": 125, "translation": "GMTEEAYMHHMTKVSGPMTKGLMVKYGVVRWTMLHNTSETRDLMRRLFDAHFVNLADFDCFSQVYFKSVEDYQRMREDAAYKNMISGDHVNFADT"}, {"location": "join{[2957222:2957223](+), [2957274:2957504](+), [2957568:2957724](+)}", "label": "input.path1.gene805", "locus_tag": "input.path1.gene805", "domain": "DUF1772", "evalue": 1.2e-13, "score": 51.5, "identifier": "PF08592.11", "description": "Domain of unknown function (DUF1772)", "protein_start": 173, "protein_end": 302, "translation": "GSMMSLAVMAVPVFLDTTPTSPLLFHEWARMYHYGHQVLPGMAIGTFSLYTYACLQKRRAKQPAASWRLLALAGLVTRRRRRHCVLGEAAATAAGVMGITEAKALVVKWAAMHATRSTFPLIGAVLGAI"}, {"location": "[2961449:2962472](+)", "label": "input.path1.gene807", "locus_tag": "input.path1.gene807", "domain": "Questin_oxidase", "evalue": 5.5e-81, "score": 272.7, "identifier": "PF14027.6", "description": "Questin oxidase-like", "protein_start": 50, "protein_end": 391, "translation": "HNHIVHSLLTVLSLGGTPEELAARYDDGTPIQRVMPSVDAELLSQLRNKDDPEALLKSLVGQVHQYHTYLEFFKGEIDAKGWKECILQYVLARTPVADLILARMYEGAYHPIIHLGLGVEFQSPAIVAEALAQAAAHDDANISKLFQSAEAEASILYPSIKPESMIDLIHQVRANDTIRNAPVWTDFGFKMRNGIVGRALEDMSSLAARFRIQIDEEDLKRRTTEMISTCAYFAGAAQDRAQVTRKTKIDFFYMHCVTSSIFFTVFNKQDWIPLADRVRLAEWKARLDLAWYAVSGCAALDTTAITEYANPESDGLSWDDLFSLVIKEHDDGHAAKFIRAL"}, {"location": "join{[2963872:2964127](-), [2963428:2963788](-)}", "label": "input.path1.gene808", "locus_tag": "input.path1.gene808", "domain": "NAD_binding_10", "evalue": 4.6e-15, "score": 56.0, "identifier": "PF13460.6", "description": "NAD(P)H-binding", "protein_start": 7, "protein_end": 212, "translation": "GSTGNCGTALIQNLLQSPENKINAYCRNVAKLHKLLPEVIDNKQVTVFAGSINDAELIESCVKDTQAIFMVATTNDNVPGCRVSQDSAIAVIGALKNIKAKAQPGLKLPSLVLLSSATIDDYLSRHMPGWFRPIMLAAASHVYEDLRVAEKIMRAESSWLSCIFIKPAGLSPDVSRGHRLTLDEEESFISYLDLSAGMIEAAQDP"}, {"location": "[2965077:2965455](+)", "label": "input.path1.gene809", "locus_tag": "input.path1.gene809", "domain": "adh_short", "evalue": 6.3e-19, "score": 68.2, "identifier": "PF00106.25", "description": "short chain dehydrogenase", "protein_start": 21, "protein_end": 147, "translation": "KTIIITGSNTGLGKEAARHYARLGAGKLILAVRTVSKGEVAKEEIISSTGNKNVFVWKLDMSDYASVQAFAKRAETELERVDIFSANAGVVRSDYHELNGHEEGIAVNVISTTLLLANMMPKMIET"}, {"location": "join{[2967568:2968038](-), [2967355:2967509](-), [2966924:2967317](-)}", "label": "input.path1.gene810", "locus_tag": "input.path1.gene810", "domain": "FAD_binding_3", "evalue": 8.5e-15, "score": 54.8, "identifier": "PF01494.19", "description": "FAD binding domain", "protein_start": 40, "protein_end": 379, "translation": "DVLIVGAGMGGLTTALECWRKGHNVLGILERNDGPVYSGDIIVMLPSAVSVVRHWPAMQRDMDAEQVNAVVSYETHRGEHVYGPTVPSYNDAEHRQEREEKGHRPFVAPAQIRSTFYRMLLRQVARLGMSIEYGKTVRSYFEDERQGKGGVVLQDDEVRLADIVVAADGLKSKSEVLIHGRHAAPPKSSGMSIYRTAYSKEVAMKDPVYWLGPGMYMGVFISDDIVSWGFTPLDAQGEATETWEPDTNPETIVNELLKVPGWDPAMLALVRTCPHDVVHWPLLWRDLKRDWASQGGRVVQVGDSAHSFTPTSGNGATQALEDAVTLAACLQLAGKSGAP"}, {"location": "[2968648:2969053](+)", "label": "input.path1.gene811", "locus_tag": "input.path1.gene811", "domain": "Lactamase_B", "evalue": 1.7e-09, "score": 38.0, "identifier": "PF00753.27", "description": "Metallo-beta-lactamase superfamily", "protein_start": 72, "protein_end": 207, "translation": "QGTNTYLIGTGPERMLLDTSQGHKEWADLIAATLADLNVSLSHVFLTHWHGDHTGGVPDLLRMYPHLEKSIYKNMPSDTQQAVPDGSVFKVEGATLRAVHAPGHAEDHTCFVLEEDNAMFTGDNILGHGTAAVEQ"}, {"location": "[2970851:2971031](+)", "label": "input.path1.gene811", "locus_tag": "input.path1.gene811", "domain": "GST_C_2", "evalue": 1.1e-09, "score": 38.2, "identifier": "PF13410.6", "description": "Glutathione S-transferase, C-terminal domain", "protein_start": 422, "protein_end": 482, "translation": "CLRALHADLALLQSHLEGSKYLVGDEVTVADYFAAGTMVFGVMVMHALIREEYPRVLEWF"}, {"location": "join{[2972033:2972102](+), [2972290:2972887](+)}", "label": "input.path1.gene812", "locus_tag": "input.path1.gene812", "domain": "Epimerase", "evalue": 2.3e-15, "score": 56.8, "identifier": "PF01370.21", "description": "NAD dependent epimerase/dehydratase family", "protein_start": 6, "protein_end": 228, "translation": "FVTGGTGYIGAALIEIAIAKGYKVNALSRNESGDAKLSALGATPIRGDLTSTDVLTAQASASDAVINLASAYVFGQGKYEDALPIDNAAVDALAAGLVGTNKALITTSGTLSAQADPNGGETDETAPPEPSHLNVRIQAEHHAIAKGKETGVRVIVVRMSPYTYGRGGSGIARFLGMAKGMGGLPTVNGGKNRTTAVHVDDAVELVLLAADKGEAGDVFNAG"}], "record id": "contig_12", "schema": 2, "max evalue": 0.01, "min score": 0.0, "database": "/databases/pfam/32.0/Pfam-A.hmm", "tool": "clusterhmmer"}, "antismash.detection.genefunctions": {"schema_version": 1, "record_id": "contig_12", "tools": [{"schema_version": 1, "record_id": "contig_12", "tool": "resist", "best_hits": {}, "mapping": {}}, {"schema_version": 1, "record_id": "contig_12", "tool": "smcogs", "best_hits": {"input.path1.gene387": ["SMCOG1062:glycosyltransferase, MGT family", 155, 357, 1.3e-16, 55.1], "input.path1.gene388": ["SMCOG1028:crotonyl-CoA reductase / alcohol dehydrogenase", 9, 294, 5.4e-26, 85.7], "input.path1.gene392": ["SMCOG1022:Beta-ketoacyl synthase", 35, 257, 2.1e-35, 116.8], "input.path1.gene395": ["SMCOG1089:methyltransferase", 207, 524, 5e-18, 59.7], "input.path1.gene638": ["SMCOG1001:short-chain dehydrogenase/reductase SDR", 7, 220, 4.2e-43, 141.8], "input.path1.gene640": ["SMCOG1002:AMP-dependent synthetase and ligase", 64, 385, 4.2e-73, 240.6], "input.path1.gene641": ["SMCOG1080:lysine/ornithine N-monooxygenase", 40, 324, 3.2e-42, 138.9], "input.path1.gene642": ["SMCOG1002:AMP-dependent synthetase and ligase", 0, 354, 9e-43, 140.6], "input.path1.gene645": ["SMCOG1247:acetylornithine deacetylase", 1, 382, 2e-33, 110.1], "input.path1.gene646": ["SMCOG1199:NmrA family protein", 18, 405, 3.5e-12, 40.6], "input.path1.gene682": ["SMCOG1019:aminotransferase", 60, 390, 1.5e-38, 127.0], "input.path1.gene795": ["SMCOG1138:FAD linked oxidase domain protein", 33, 481, 4.5e-62, 205.2], "input.path1.gene797": ["SMCOG1042:O-methyltransferase", 54, 390, 1.9e-68, 225.3], "input.path1.gene801": ["SMCOG1001:short-chain dehydrogenase/reductase SDR", 6, 158, 1.2e-31, 104.3], "input.path1.gene804": ["SMCOG1021:malonyl CoA-acyl carrier protein transacylase", 925, 1216, 2.3e-43, 143.0], "input.path1.gene809": ["SMCOG1001:short-chain dehydrogenase/reductase SDR", 20, 242, 7.4e-27, 88.7], "input.path1.gene810": ["SMCOG1087:hypothetical protein", 41, 402, 3e-53, 175.6], "input.path1.gene811": ["SMCOG1170:metallo-beta-lactamase family protein", 75, 256, 1.5e-42, 139.7], "input.path1.gene812": ["SMCOG1010:NAD-dependent epimerase/dehydratase", 5, 290, 8.2e-35, 114.9]}, "mapping": {"input.path1.gene387": "biosynthetic-additional", "input.path1.gene388": "biosynthetic-additional", "input.path1.gene392": "biosynthetic-additional", "input.path1.gene395": "biosynthetic-additional", "input.path1.gene638": "biosynthetic-additional", "input.path1.gene640": "biosynthetic-additional", "input.path1.gene641": "biosynthetic-additional", "input.path1.gene642": "biosynthetic-additional", "input.path1.gene645": "biosynthetic-additional", "input.path1.gene646": "other", "input.path1.gene682": "biosynthetic-additional", "input.path1.gene795": "biosynthetic-additional", "input.path1.gene797": "biosynthetic-additional", "input.path1.gene801": "biosynthetic-additional", "input.path1.gene804": "biosynthetic-additional", "input.path1.gene809": "biosynthetic-additional", "input.path1.gene810": "other", "input.path1.gene811": "biosynthetic-additional", "input.path1.gene812": "biosynthetic-additional"}}]}, "antismash.detection.tigrfam": {"hits": [{"location": "[1303451:1304078](+)", "label": "input.path1.gene395", "locus_tag": "input.path1.gene395", "domain": "TIGR01983", "evalue": 3.6e-53, "score": 178.2, "identifier": "TIGR01983", "description": "UbiG: 3-demethylubiquinone-9 3-O-methyltransferase", "protein_start": 364, "protein_end": 573, "translation": "SRLLHLMNPLRHTFISRCRGVAPTSTGTTRLRYLDIGCGGGIFAESAARLPTTSSVTAIDPTPEVLKIAEAHKRRDPTIAAPGKLTYVNTSIEELPRPASPEEGYDVVSLFEVLEHVNAPGPFLEHVLPHVKPGGWLVMSTIARTWTSWLVTNVMAEDVLGIVPKGTHDWAKYVNEGELRSWFQGKTGWGEMRTQGVMYVPGLGWKEVG"}, {"location": "join{[2485508:2485669](+), [2485721:2486691](+)}", "label": "input.path1.gene682", "locus_tag": "input.path1.gene682", "domain": "TIGR01141", "evalue": 4.2e-86, "score": 286.9, "identifier": "TIGR01141", "description": "hisC: histidinol-phosphate transaminase", "protein_start": 13, "protein_end": 390, "translation": "YKDDGTNILLDANENALGPGLALNENGKLTNGATSSSGPSIDIDLLGLNRYPDPHQIDLKQSLCNLRNTHAHTSKTITPDHLFVGVGSDEAIDALLRAFCVPGKDKILVCPPTYGMYSVSAQVNDVALVKVPLQTPGFQLDVPAITSALSNDPSIKLAYFCSPGNPTGALLKKEDVQPILEHESWNGVVVLDEAYIDFAPDGSSLAEWVAEWPNLVVMQTLSKGFGLAGIRLGAVFTDPAIARILNSLKAPYNISNPTSQLARAALDPKHLEVMYKNRDILLVQRDRMLKELPKIPGVGKFIGGEESNFLLFEMLDAPADKGGKPSNETALAVYEGLAEEKGVVVRFRGKEYGCLGCLRITVGSEKEVDRFLEEIRA"}, {"location": "join{[2510726:2510832](-), [2510512:2510672](-), [2510305:2510465](-), [2509673:2510243](-)}", "label": "input.path1.gene688", "locus_tag": "input.path1.gene688", "domain": "TIGR03417", "evalue": 2.4e-148, "score": 493.0, "identifier": "TIGR03417", "description": "chol_sulfatase: choline-sulfatase", "protein_start": 0, "protein_end": 332, "translation": "MADQMAAPLLKMNNPDSVIKTPNLDELARTGVVFSRQLPSKIGGYDNASVLNPDVPTYAHYLRREGYETVLAGKMHFIGPDQLHGFEHRLTSDIYPGDLGWTVNWDKPDERQEWYHNMSSVMQAGPCVRSNQLDYDEDVMFKSSQYLYDWARSDPQTRRPFALTVSLTHPHDPYTMTRDYWDRYEDVDIPLPNIHIDREDQDPHSQRLMKTVDLWDNPIPEEAAIRARRAYFGACTFVDDQVGKLVKILKDCYLDEDTIIVFSGDHGDMLGERNLWYKMSWFENSARVPMIINYPAKFEPKRVTESVSTMDLLPTFIDLAGGDRSALLPVDG"}, {"location": "join{[2933028:2933147](+), [2933206:2934266](+), [2934680:2934686](+)}", "label": "input.path1.gene796", "locus_tag": "input.path1.gene796", "domain": "TIGR03429", "evalue": 5.5e-77, "score": 257.7, "identifier": "TIGR03429", "description": "arom_pren_DMATS: aromatic prenyltransferase, DMATS type", "protein_start": 4, "protein_end": 399, "translation": "WKTLAQCLRPGDTNSDAWWQLTGRHLAALVDAAGYPLEKQPLDALCRAPWKSLLALDGSPIEYSWKWNTSKPGSLPNIRYVVEPIGPDAGTEMDPLNQQASRELLYSLKKFLPGMDNTWANHFLSTLFDHDNSVFMREAARGGHLGTSIQLAIEFHEQATAIKSYFFPRKYGQAGLMPLPQWQGCINDLKLNPDVDPGFATETFTTPARTLIDNYLANSPIGKTLTPISLAVDNVEASSSRLKWYFHTTETSYASVRDVMSLGGAISTPQLTALLDQLATLVTVVNGVASDFPEDAEVPSGADLSVDVDFGDLSAVLKGYLYYFDIAPGKSVPEIKLFVPTRYYGRDDLTLGRDLTRWMEANGRGSHCARYMAMLEALAGHRKLEEGKGLQSYNL"}, {"location": "join{[2954728:2954869](+), [2954925:2955741](+)}", "label": "input.path1.gene804", "locus_tag": "input.path1.gene804", "domain": "TIGR04532", "evalue": 1.9e-108, "score": 360.7, "identifier": "TIGR04532", "description": "PT_fungal_PKS: polyketide product template domain", "protein_start": 1317, "protein_end": 1636, "translation": "TSVVQRIIEERFSGSAGTVIMQSDMAHPDFRAAAWGHKMNGCGVVTSSIHADIAYTLGEYLLKKTNGTKDMKINIANLEVFKGLVANANPDVAQRIQVEISTTDINTRTANMIWYNVHSNGARAEEPFATANLYYSPASDWLNSWLPMTHLIQSRISQLEELVSSGGANRFNRSMAYTLFANNLVDYHDKYRGMTSVVLNDLEAFADVTLTTEKGGTWTVPPYFIDSVAHIAGFICNVTESMEPKSNFCVTPGWEGMRFAKPLVAGAKYRSYVKMIPTPEDNTTFLGDVFIMQNDEIIGMVNGIKFHKYPRILLSRFFS"}], "record id": "contig_12", "schema": 2, "max evalue": 0.01, "min score": 0.0, "database": "TIGRFam.hmm", "tool": "TIGRFam"}, "antismash.modules.tta": {"TTA codons": [], "schema_version": 2, "record_id": "contig_12", "gc_content": 0.5049241634525174, "threshold": 0.65}, "antismash.modules.lanthipeptides": {"record_id": "contig_12", "schema_version": 3, "motifs": {}, "new_cds_features": [], "protoclusters": {}}, "antismash.modules.thiopeptides": {"record_id": "contig_12", "schema_version": 2, "protoclusters with motifs": [], "motifs": [], "cds_features": {}}, "antismash.modules.nrps_pks": {"schema_version": 3, "record_id": "contig_12", "domain_predictions": {"nrpspksdomains_input.path1.gene640_AMP-binding.1": {"NRPSPredictor2": {"method": "NRPSPredictor2", "angstrom_code": "NFIPFGLT-LGAHGIVAGSTSSYGLTEASPTVFN", "physicochemical_class": "N/A", "large_cluster_pred": ["N/A"], "small_cluster_pred": ["N/A"], "single_amino_pred": "N/A", "stachelhaus_predictions": ["N", "A"], "uncertain": false, "stachelhaus_seq": "gllhiasptk", "stachelhaus_match_count": 0}}, "nrpspksdomains_input.path1.gene642_AMP-binding.1": {"NRPSPredictor2": {"method": "NRPSPredictor2", "angstrom_code": "---AFDVSIDSCGMAVGGEVNCYGPSECTVGATY", "physicochemical_class": "hydrophobic-aromatic", "large_cluster_pred": ["N/A"], "small_cluster_pred": ["N/A"], "single_amino_pred": "N/A", "stachelhaus_predictions": ["N", "A"], "uncertain": false, "stachelhaus_seq": "dvdgagcvgk", "stachelhaus_match_count": 0}}, "nrpspksdomains_input.path1.gene686_AMP-binding.1": {"NRPSPredictor2": {"method": "NRPSPredictor2", "angstrom_code": "-Y-H----STAR-----SG---------------", "physicochemical_class": "N/A", "large_cluster_pred": ["N/A"], "small_cluster_pred": ["N/A"], "single_amino_pred": "N/A", "stachelhaus_predictions": ["N", "A"], "uncertain": false, "stachelhaus_seq": "--t------k", "stachelhaus_match_count": 0}}, "nrpspksdomains_input.path1.gene392_PKS_AT.1": {"signature": {"method": "ATSignature", "predictions": {"mal": ["Q5KTM9_AT1__mal", "QWETDYSQQAGHSSGRDVAYHSNV", 79.16666666666667], "emal": ["O30766_AT2__emal", "QWRVDVVQMSGHSQGRDTAGHTNV", 62.5], "mmal": ["Q5Y9G6_AT1__mmal", "QWRVDLVQMSGHSQGRDYASHSNV", 62.5], "mxmal": ["O30767_AT1__mxmal", "QWRADVVQMSGHSQGRDFAGHTNV", 58.333333333333336], "cemal": ["B0L7F7_AT2__cemal", "GWATDIQQQSGHSIGRDRPGHTNV", 54.166666666666664], "isobut": ["Q5MD36_AT1__isobut", "QWQARYSQQGGSSIGSNYASHTNV", 54.166666666666664], "trans-1,2-CPDA": ["Q70I02_AT1__trans-1,2-CPDA", "QWRVDVLQMSGHCCGRDTVGHTNV", 54.166666666666664], "2metbut": ["Q9S0R8_AT1__2metbut", "QWRVDVVQMSGHSLGWDVPAHSNV", 54.166666666666664]}}, "minowa_at": {"method": "minowa", "predictions": [["Methylmalonyl-CoA", 83.3], ["Methoxymalonyl-CoA", 67.1], ["Ethylmalonyl-CoA", 49.6], ["Isobutyryl-CoA", 40.6], ["Malonyl-CoA", 37.8], ["Propionyl-CoA", 30.3], ["2-Methylbutyryl-CoA", 28.2], ["trans-1,2-CPDA", 23.7], ["Benzoyl-CoA", 21.7], ["fatty_acid", 20.3], ["3-Methylbutyryl-CoA", 14.7], ["CHC-CoA", 12.3], ["Acetyl-CoA", 10.1], ["inactive", 9.0]]}}, "nrpspksdomains_input.path1.gene804_PKS_AT.1": {"signature": {"method": "ATSignature", "predictions": {"mal": ["Q9RFK6_AT1__mal", "QHQSGVSQEAGHSLGRTHAFHNHV", 75.0], "inactive": ["Q6DNF2_AT1__inactive", "QYQTAYTQEAGHSVGRSHAFHNHV", 62.5], "mmal": ["Q8RJY0_AT1__mmal", "QWRIDVLQEAGHSMGRDVASHTNV", 54.166666666666664]}}, "minowa_at": {"method": "minowa", "predictions": [["Malonyl-CoA", 88.4], ["inactive", 74.1], ["Methylmalonyl-CoA", 53.6], ["Methoxymalonyl-CoA", 47.8], ["Propionyl-CoA", 42.5], ["Isobutyryl-CoA", 23.9], ["2-Methylbutyryl-CoA", 22.2], ["Benzoyl-CoA", 21.9], ["Ethylmalonyl-CoA", 19.2], ["fatty_acid", 18.2], ["CHC-CoA", 14.8], ["trans-1,2-CPDA", 14.2], ["3-Methylbutyryl-CoA", 12.1], ["Acetyl-CoA", 11.6]]}}, "nrpspksdomains_input.path1.gene638_PKS_KR.1": {"kr_activity": {"class": "SimplePrediction", "method": "kr_activity", "prediction": "inactive"}, "kr_stereochem": {"class": "SimplePrediction", "method": "kr_stereochem", "prediction": "C1"}}, "nrpspksdomains_input.path1.gene809_PKS_KR.1": {"kr_activity": {"class": "SimplePrediction", "method": "kr_activity", "prediction": "inactive"}, "kr_stereochem": {"class": "SimplePrediction", "method": "kr_stereochem", "prediction": "C1"}}, "nrpspksdomains_input.path1.gene388_PKS_ER.1": {}, "nrpspksdomains_input.path1.gene392_PKS_KS.1": {}, "nrpspksdomains_input.path1.gene392_PKS_DH.1": {}, "nrpspksdomains_input.path1.gene392_cMT.1": {}, "nrpspksdomains_input.path1.gene392_PKS_PP.1": {}, "nrpspksdomains_input.path1.gene392_Condensation_LCL.1": {}, "nrpspksdomains_input.path1.gene392_TD.1": {}, "nrpspksdomains_input.path1.gene642_PCP.1": {}, "nrpspksdomains_input.path1.gene642_Condensation_DCL.1": {}, "nrpspksdomains_input.path1.gene642_PCP.2": {}, "nrpspksdomains_input.path1.gene642_PP-binding.1": {}, "nrpspksdomains_input.path1.gene642_Condensation_DCL.2": {}, "nrpspksdomains_input.path1.gene682_Aminotran_1_2.1": {}, "nrpspksdomains_input.path1.gene686_PKS_PP.1": {}, "nrpspksdomains_input.path1.gene686_NAD_binding_4.1": {}, "nrpspksdomains_input.path1.gene804_SAT.1": {}, "nrpspksdomains_input.path1.gene804_PKS_KS.1": {}, "nrpspksdomains_input.path1.gene804_PT.1": {}, "nrpspksdomains_input.path1.gene804_PP-binding.1": {}}, "consensus": {"nrpspksdomains_input.path1.gene392_PKS_AT.1": "pk", "nrpspksdomains_input.path1.gene640_AMP-binding.1": "X", "nrpspksdomains_input.path1.gene642_AMP-binding.1": "X", "nrpspksdomains_input.path1.gene686_AMP-binding.1": "X", "nrpspksdomains_input.path1.gene804_PKS_AT.1": "mal"}, "consensus_transat": {}, "region_predictions": {"1": [{"sc_number": 1, "polymer": "(pk)", "docking_used": false, "smiles": "C([*])C(-O)", "ordering": ["input.path1.gene392"]}], "2": [{"sc_number": 2, "polymer": "(X)", "docking_used": false, "smiles": "NC([*])C(=O)O", "ordering": ["input.path1.gene642"]}], "3": [{"sc_number": 3, "polymer": "(X)", "docking_used": false, "smiles": "NC([*])C(=O)O", "ordering": ["input.path1.gene686"]}], "4": [{"sc_number": 4, "polymer": "(mal)", "docking_used": false, "smiles": "CC(=O)C(=O)O", "ordering": ["input.path1.gene804"]}, {"sc_number": 6, "polymer": "(mal)", "docking_used": false, "smiles": "CC(=O)C(=O)O", "ordering": ["input.path1.gene804"]}]}}, "antismash.modules.clusterblast": {"schema_version": 2, "record_id": "contig_12", "general": {"record_id": "contig_12", "schema_version": 1, "results": [{"region_number": 1, "total_hits": 97, "ranking": [[{"accession": "NW_022984629", "cluster_label": "c4004137-4052179", "proteins": ["XP_033431725.1", "XP_033431726.1", "XP_033431727.1", "XP_033431728.1", "XP_033431729.1", "XP_033431730.1", "XP_033431731.1", "XP_033431732.1", "XP_033431733.1", "XP_033431734.1", "XP_033431735.1", "XP_033431736.1", "XP_033431737.1", "XP_033431738.1"], "description": "Aspergillus tanneri strain NIH1004 chromosome Unknown AapTan_2_pilon_pilon_pilon, whole genome shotgun sequence", "cluster_type": "NRPS,T1PKS", "tags": ["ATNIH1004_001268", "ATNIH1004_001269", "ATNIH1004_001270", "ATNIH1004_001271", "ATNIH1004_001272", "ATNIH1004_001273", "ATNIH1004_001274", "ATNIH1004_001275", "ATNIH1004_001276", "ATNIH1004_001277", "ATNIH1004_001278", "ATNIH1004_001279", "ATNIH1004_001280", "ATNIH1004_001281"]}, {"hits": 4, "core_gene_hits": 1, "blast_score": 2097.0, "synteny_score": 0, "core_bonus": 3, "pairings": [["input|c1|1267172-1271073|-|input.path1.gene387|", 1, {"name": "ATNIH1004_001273", "genecluster": "NW_022984629_c4004137-4052179", "start": 4018257, "end": 4021466, "strand": "+", "annotation": "uncharacterized_protein", "perc_ident": 40, "blastscore": 84, "perc_coverage": 19.482758620689655, "evalue": 3.1e-14, "locus_tag": "XP_033431730.1"}], ["input|c1|1271535-1273114|+|input.path1.gene388|", 2, {"name": "ATNIH1004_001273", "genecluster": "NW_022984629_c4004137-4052179", "start": 4018257, "end": 4021466, "strand": "+", "annotation": "uncharacterized_protein", "perc_ident": 50, "blastscore": 259, "perc_coverage": 82.7485380116959, "evalue": 4.1e-67, "locus_tag": "XP_033431730.1"}], ["input|c1|1277277-1278624|+|input.path1.gene390|", 3, {"name": "ATNIH1004_001269", "genecluster": "NW_022984629_c4004137-4052179", "start": 4007822, "end": 4010824, "strand": "+", "annotation": "uncharacterized_protein", "perc_ident": 32, "blastscore": 143, "perc_coverage": 75.82697201017811, "evalue": 3.8e-32, "locus_tag": "XP_033431726.1"}], ["input|c1|1282186-1294181|+|input.path1.gene392|", 4, {"name": "ATNIH1004_001274", "genecluster": "NW_022984629_c4004137-4052179", "start": 4023364, "end": 4035536, "strand": "+", "annotation": "putative_Nonribosomal_peptide_synthetase", "perc_ident": 31, "blastscore": 1611, "perc_coverage": 144.22417079679758, "evalue": 0.0, "locus_tag": "XP_033431731.1"}]]}], [{"accession": "NW_022474207", "cluster_label": "c2348451-2400505", "proteins": ["XP_031870361.1", "XP_031870362.1", "XP_031870363.1", "XP_031870364.1", "XP_031870365.1", "XP_031870366.1", "XP_031870367.1", "XP_031870368.1", "XP_031870369.1", "XP_031870370.1", "XP_031870371.1", "XP_031870372.1", "XP_031870373.1", "XP_031870374.1", "XP_031870375.1"], "description": "Venustampulla echinocandica strain BP 5553 chromosome Unknown scaffold_2, whole genome shotgun sequence", "cluster_type": "NRPS,T1PKS", "tags": ["BP5553_05138", "BP5553_05139", "BP5553_05140", "BP5553_05141", "BP5553_05142", "BP5553_05143", "BP5553_05144", "BP5553_05145", "BP5553_05146", "BP5553_05147", "BP5553_05148", "BP5553_05149", "BP5553_05150", "BP5553_05151", "BP5553_05152"]}, {"hits": 3, "core_gene_hits": 1, "blast_score": 2389.0, "synteny_score": 0, "core_bonus": 3, "pairings": [["input|c1|1267172-1271073|-|input.path1.gene387|", 1, {"name": "BP5553_05151", "genecluster": "NW_022474207_c2348451-2400505", "start": 2395604, "end": 2397168, "strand": "+", "annotation": "Glycosyltransferase_family_1_protein", "perc_ident": 31, "blastscore": 209, "perc_coverage": 77.93103448275862, "evalue": 8.3e-52, "locus_tag": "XP_031870374.1"}], ["input|c1|1271535-1273114|+|input.path1.gene388|", 2, {"name": "BP5553_05146", "genecluster": "NW_022474207_c2348451-2400505", "start": 2381978, "end": 2383097, "strand": "+", "annotation": "putative_alcohol_dehydrogenase", "perc_ident": 46, "blastscore": 309, "perc_coverage": 99.70760233918129, "evalue": 5.9e-82, "locus_tag": "XP_031870369.1"}], ["input|c1|1282186-1294181|+|input.path1.gene392|", 4, {"name": "BP5553_05145", "genecluster": "NW_022474207_c2348451-2400505", "start": 2368452, "end": 2380505, "strand": "-", "annotation": "uncharacterized_protein", "perc_ident": 33, "blastscore": 1871, "perc_coverage": 144.2622950819672, "evalue": 0.0, "locus_tag": "XP_031870368.1"}]]}], [{"accession": "NW_007360993", "cluster_label": "c574614-627444", "proteins": ["XP_008081688.1", "XP_008081689.1", "XP_008081690.1", "XP_008081691.1", "XP_008081692.1", "XP_008081693.1", "XP_008081694.1", "XP_008081695.1", "XP_008081696.1", "XP_008081697.1", "XP_008081698.1", "XP_008081699.1", "XP_008081700.1", "XP_008081701.1", "XP_008081702.1"], "description": "Glarea lozoyensis ATCC 20868 chromosome Unknown GLAREA19, whole genome shotgun sequence", "cluster_type": "NRPS,T1PKS", "tags": ["GLAREA_12716", "GLAREA_12717", "GLAREA_12718", "GLAREA_12719", "GLAREA_12720", "GLAREA_12721", "GLAREA_12722", "GLAREA_12723", "GLAREA_12724", "GLAREA_12725", "GLAREA_12726", "GLAREA_12727", "GLAREA_12728", "GLAREA_12729", "GLAREA_12730"]}, {"hits": 3, "core_gene_hits": 1, "blast_score": 1545.0, "synteny_score": 0, "core_bonus": 3, "pairings": [["input|c1|1265341-1266587|+|input.path1.gene386|", 0, {"name": "GLAREA_12718", "genecluster": "NW_007360993_c574614-627444", "start": 587385, "end": 588707, "strand": "-", "annotation": "Galactose_mutarotase-like_protein", "perc_ident": 37, "blastscore": 224, "perc_coverage": 104.33526011560694, "evalue": 1.9e-56, "locus_tag": "XP_008081690.1"}], ["input|c1|1271535-1273114|+|input.path1.gene388|", 2, {"name": "GLAREA_12720", "genecluster": "NW_007360993_c574614-627444", "start": 592003, "end": 593314, "strand": "+", "annotation": "GroES-like_protein", "perc_ident": 38, "blastscore": 240, "perc_coverage": 100.29239766081872, "evalue": 2.6e-61, "locus_tag": "XP_008081692.1"}], ["input|c1|1282186-1294181|+|input.path1.gene392|", 4, {"name": "GLAREA_12721", "genecluster": "NW_007360993_c574614-627444", "start": 594615, "end": 607444, "strand": "+", "annotation": "Acetyl-CoA_synthetase-like_protein", "perc_ident": 39, "blastscore": 1081, "perc_coverage": 59.81700343118567, "evalue": 0.0, "locus_tag": "XP_008081693.1"}]]}], [{"accession": "NW_022983866", "cluster_label": "c1121166-1165427", "proteins": ["XP_033404251.1", "XP_033404252.1", "XP_033404253.1", "XP_033404254.1", "XP_033404255.1", "XP_033404256.1", "XP_033404257.1", "XP_033404258.1", "XP_033404259.1", "XP_033404260.1", "XP_033404261.1", "XP_033404262.1", "XP_033404263.1", "XP_033404264.1"], "description": "Arthroderma uncinatum strain CBS 119779 chromosome Unknown scaffold4, whole genome shotgun sequence", "cluster_type": "T1PKS", "tags": ["GIQ15_05690", "GIQ15_05691", "GIQ15_05692", "GIQ15_05693", "GIQ15_05694", "GIQ15_05695", "GIQ15_05696", "GIQ15_05697", "GIQ15_05698", "GIQ15_05699", "GIQ15_05700", "GIQ15_05701", "GIQ15_05702", "GIQ15_05703"]}, {"hits": 3, "core_gene_hits": 1, "blast_score": 1523.0, "synteny_score": 0, "core_bonus": 3, "pairings": [["input|c1|1265341-1266587|+|input.path1.gene386|", 0, {"name": "GIQ15_05694", "genecluster": "NW_022983866_c1121166-1165427", "start": 1133117, "end": 1134398, "strand": "-", "annotation": "aldose_1-epimerase_family_protein", "perc_ident": 38, "blastscore": 209, "perc_coverage": 102.60115606936415, "evalue": 6.5e-52, "locus_tag": "XP_033404255.1"}], ["input|c1|1271535-1273114|+|input.path1.gene388|", 2, {"name": "GIQ15_05696", "genecluster": "NW_022983866_c1121166-1165427", "start": 1137616, "end": 1138856, "strand": "-", "annotation": "putative_zinc-binding_dehydrogenase_family_oxidoreductase", "perc_ident": 38, "blastscore": 241, "perc_coverage": 101.16959064327486, "evalue": 1.2e-61, "locus_tag": "XP_033404257.1"}], ["input|c1|1282186-1294181|+|input.path1.gene392|", 4, {"name": "GIQ15_05697", "genecluster": "NW_022983866_c1121166-1165427", "start": 1139497, "end": 1147331, "strand": "+", "annotation": "Beta-ketoacyl_synthase,_active_site_protein", "perc_ident": 38, "blastscore": 1073, "perc_coverage": 64.5825390773923, "evalue": 3.4e-311, "locus_tag": "XP_033404258.1"}]]}], [{"accession": "NW_006917091", "cluster_label": "c912491-957103", "proteins": ["XP_007827060.1", "XP_007827061.1", "XP_007827062.1", "XP_007827063.1", "XP_007827064.1", "XP_007827065.1", "XP_007827066.1", "XP_007827067.1", "XP_007827068.1", "XP_007827069.1", "XP_007827070.1", "XP_007827071.1", "XP_007827072.1", "XP_007827073.1"], "description": "Pestalotiopsis fici W106-1 unplaced genomic scaffold PFICI_Scf_1, whole genome shotgun sequence", "cluster_type": "T1PKS", "tags": ["PFICI_00288", "PFICI_00289", "PFICI_00290", "PFICI_00291", "PFICI_00292", "PFICI_00293", "PFICI_00294", "PFICI_00295", "PFICI_00296", "PFICI_00297", "PFICI_00298", "PFICI_00299", "PFICI_00300", "PFICI_00301"]}, {"hits": 3, "core_gene_hits": 1, "blast_score": 1490.0, "synteny_score": 0, "core_bonus": 3, "pairings": [["input|c1|1265341-1266587|+|input.path1.gene386|", 0, {"name": "PFICI_00299", "genecluster": "NW_006917091_c912491-957103", "start": 949863, "end": 951181, "strand": "+", "annotation": "hypothetical_protein", "perc_ident": 38, "blastscore": 182, "perc_coverage": 89.30635838150289, "evalue": 8.4e-44, "locus_tag": "XP_007827071.1"}], ["input|c1|1271535-1273114|+|input.path1.gene388|", 2, {"name": "PFICI_00296", "genecluster": "NW_006917091_c912491-957103", "start": 944058, "end": 945264, "strand": "+", "annotation": "hypothetical_protein", "perc_ident": 38, "blastscore": 231, "perc_coverage": 100.87719298245614, "evalue": 1.6e-58, "locus_tag": "XP_007827068.1"}], ["input|c1|1282186-1294181|+|input.path1.gene392|", 4, {"name": "PFICI_00294", "genecluster": "NW_006917091_c912491-957103", "start": 931978, "end": 940062, "strand": "-", "annotation": "hypothetical_protein", "perc_ident": 38, "blastscore": 1077, "perc_coverage": 62.7906976744186, "evalue": 0.0, "locus_tag": "XP_007827066.1"}]]}], [{"accession": "NW_014574692", "cluster_label": "c312996-360813", "proteins": ["XP_014540243.1", "XP_014540244.1", "XP_014540245.1", "XP_014540246.1", "XP_014540247.1", "XP_014540248.1", "XP_014540249.1", "XP_014540250.1", "XP_014540251.1", "XP_014540252.1", "XP_014540253.1", "XP_014540254.1", "XP_014540255.1", "XP_014540256.1", "XP_014540257.1", "XP_014540258.1"], "description": "Metarhizium brunneum ARSEF 3297 chromosome Unknown scaffold_25, whole genome shotgun sequence", "cluster_type": "T1PKS", "tags": ["MBR_09782", "MBR_09783", "MBR_09784", "MBR_09785", "MBR_09786", "MBR_09787", "MBR_09788", "MBR_09789", "MBR_09790", "MBR_09791", "MBR_09792", "MBR_09793", "MBR_09794", "MBR_09795", "MBR_09796", "MBR_09797"]}, {"hits": 3, "core_gene_hits": 1, "blast_score": 1438.0, "synteny_score": 0, "core_bonus": 3, "pairings": [["input|c1|1265341-1266587|+|input.path1.gene386|", 0, {"name": "MBR_09790", "genecluster": "NW_014574692_c312996-360813", "start": 331282, "end": 332573, "strand": "+", "annotation": "Glycoside_hydrolase-type_carbohydrate-binding,_subgroup", "perc_ident": 35, "blastscore": 191, "perc_coverage": 104.62427745664739, "evalue": 1.4e-46, "locus_tag": "XP_014540251.1"}], ["input|c1|1271535-1273114|+|input.path1.gene388|", 2, {"name": "MBR_09792", "genecluster": "NW_014574692_c312996-360813", "start": 341442, "end": 342680, "strand": "+", "annotation": "Alcohol_dehydrogenase_superfamily,_zinc-type", "perc_ident": 37, "blastscore": 233, "perc_coverage": 102.92397660818713, "evalue": 4.1e-59, "locus_tag": "XP_014540253.1"}], ["input|c1|1282186-1294181|+|input.path1.gene392|", 4, {"name": "MBR_09791", "genecluster": "NW_014574692_c312996-360813", "start": 332997, "end": 340813, "strand": "-", "annotation": "Beta-ketoacyl_synthase", "perc_ident": 36, "blastscore": 1014, "perc_coverage": 62.256957682043456, "evalue": 1.7e-293, "locus_tag": "XP_014540252.1"}]]}], [{"accession": "NW_011942153", "cluster_label": "c260108-307925", "proteins": ["XP_007817526.2", "XP_007817527.2", "XP_007817528.1", "XP_007817529.1", "XP_007817530.1", "XP_007817531.2", "XP_007817532.2", "XP_007817533.1", "XP_007817534.2", "XP_007817535.1", "XP_007817536.1", "XP_007817537.1", "XP_007817538.2", "XP_007817539.2", "XP_007817540.2", "XP_007817541.1"], "description": "Metarhizium robertsii ARSEF 23 MAA_Scf_13, whole genome shotgun sequence", "cluster_type": "T1PKS", "tags": ["MAA_01337", "MAA_01338", "MAA_01339", "MAA_01340", "MAA_01341", "MAA_01342", "MAA_01343", "MAA_01344", "MAA_01345", "MAA_01346", "MAA_01347", "MAA_01348", "MAA_01349", "MAA_01350", "MAA_01351", "MAA_01352"]}, {"hits": 3, "core_gene_hits": 1, "blast_score": 1422.0, "synteny_score": 0, "core_bonus": 3, "pairings": [["input|c1|1265341-1266587|+|input.path1.gene386|", 0, {"name": "MAA_01345", "genecluster": "NW_011942153_c260108-307925", "start": 278345, "end": 279638, "strand": "+", "annotation": "Glycoside_hydrolase-type_carbohydrate-binding,_subgroup", "perc_ident": 35, "blastscore": 191, "perc_coverage": 104.62427745664739, "evalue": 1.4e-46, "locus_tag": "XP_007817534.2"}], ["input|c1|1271535-1273114|+|input.path1.gene388|", 2, {"name": "MAA_01347", "genecluster": "NW_011942153_c260108-307925", "start": 288555, "end": 289793, "strand": "+", "annotation": "Alcohol_dehydrogenase_superfamily,_zinc-type", "perc_ident": 37, "blastscore": 233, "perc_coverage": 102.92397660818713, "evalue": 3.2e-59, "locus_tag": "XP_007817536.1"}], ["input|c1|1282186-1294181|+|input.path1.gene392|", 4, {"name": "MAA_01346", "genecluster": "NW_011942153_c260108-307925", "start": 280109, "end": 287925, "strand": "-", "annotation": "Beta-ketoacyl_synthase,_active_site_protein", "perc_ident": 36, "blastscore": 998, "perc_coverage": 62.409454822722076, "evalue": 1.2e-288, "locus_tag": "XP_007817535.1"}]]}], [{"accession": "NC_036436", "cluster_label": "c621182-751686", "proteins": ["XP_023089575.1", "XP_001818796.3", "XP_023089576.1", "XP_001818798.1", "XP_023089577.1", "XP_023089578.1", "XP_023089579.1", "XP_023089580.1", "XP_023089581.1", "XP_023089582.1", "XP_001818805.1", "XP_023089583.1", "XP_023089584.1", "XP_023089585.1", "XP_023089586.1", "XP_023089587.1", "XP_023089588.1", "XP_023089589.1", "XP_023089590.1", "XP_001818814.1", "XP_023089591.1", "XP_023089592.1", "XP_023089593.1", "XP_023089594.1", "XP_001818818.3", "XP_023089595.1", "XP_023089596.1", "XP_023089597.1", "XP_023089598.1", "XP_023089599.1", "XP_001818825.3", "XP_023089600.1", "XP_023089601.1", "XP_001818828.1", "XP_023089602.1", "XP_001818830.1", "XP_023089603.1", "XP_023089604.1", "XP_023089605.1"], "description": "Aspergillus oryzae RIB40 DNA, chromosome 2", "cluster_type": "NRPS,T1PKS", "tags": ["AO090001000254", "AO090001000255", "AO090001000256", "AO090001000257", "AO090001000258", "AO090001000259", "AO090001000260", "AO090001000261", "AO090001000262", "AO090001000263", "AO090001000264", "AO090001000265", "AO090001000266", "AO090001000267", "AO090001000268", "AO090001000269", "AO090001000270", "AO090001000271", "AO090001000272", "AO090001000273", "AO090001000275", "AO090001000277", "AO090001000278", "AO090001000279", "AO090001000280", "AO090001000281", "AO090001000282", "AO090001000283", "AO090001000284", "AO090001000285", "AO090001000286", "AO090001000287", "AO090001000288", "AO090001000289", "AO090001000290", "AO090001000291", "AO090001000292", "AO090001000293", "AO090001000294"]}, {"hits": 2, "core_gene_hits": 1, "blast_score": 1976.0, "synteny_score": 0, "core_bonus": 3, "pairings": [["input|c1|1271535-1273114|+|input.path1.gene388|", 2, {"name": "AO090001000287", "genecluster": "NC_036436_c621182-751686", "start": 715634, "end": 716775, "strand": "+", "annotation": "", "perc_ident": 41, "blastscore": 245, "perc_coverage": 92.98245614035088, "evalue": 6.2e-63, "locus_tag": "XP_023089600.1"}], ["input|c1|1282186-1294181|+|input.path1.gene392|", 4, {"name": "AO090001000277", "genecluster": "NC_036436_c621182-751686", "start": 688720, "end": 700560, "strand": "-", "annotation": "", "perc_ident": 35, "blastscore": 918, "perc_coverage": 66.75562333206251, "evalue": 2.1e-264, "locus_tag": "XP_023089592.1"}], ["input|c1|1282186-1294181|+|input.path1.gene392|", 4, {"name": "AO090001000293", "genecluster": "NC_036436_c621182-751686", "start": 726483, "end": 734003, "strand": "+", "annotation": "", "perc_ident": 34, "blastscore": 813, "perc_coverage": 58.52077773541746, "evalue": 5.7e-233, "locus_tag": "XP_023089604.1"}]]}], [{"accession": "NW_006917095", "cluster_label": "c2028347-2112797", "proteins": ["XP_007834707.1", "XP_007834708.1", "XP_007834709.1", "XP_007834710.1", "XP_007834711.1", "XP_007834712.1", "XP_007834713.1", "XP_007834714.1", "XP_007834715.1", "XP_007834716.1", "XP_007834717.1", "XP_007834718.1", "XP_007834719.1", "XP_007834720.1", "XP_007834721.1", "XP_007834722.1", "XP_007834723.1", "XP_007834724.1", "XP_007834725.1", "XP_007834726.1", "XP_007834727.1", "XP_007834728.1", "XP_007834729.1", "XP_007834730.1"], "description": "Pestalotiopsis fici W106-1 unplaced genomic scaffold PFICI_Scf_5, whole genome shotgun sequence", "cluster_type": "T1PKS", "tags": ["PFICI_07935", "PFICI_07936", "PFICI_07937", "PFICI_07938", "PFICI_07939", "PFICI_07940", "PFICI_07941", "PFICI_07942", "PFICI_07943", "PFICI_07944", "PFICI_07945", "PFICI_07946", "PFICI_07947", "PFICI_07948", "PFICI_07949", "PFICI_07950", "PFICI_07951", "PFICI_07952", "PFICI_07953", "PFICI_07954", "PFICI_07955", "PFICI_07956", "PFICI_07957", "PFICI_07958"]}, {"hits": 2, "core_gene_hits": 1, "blast_score": 1689.0, "synteny_score": 0, "core_bonus": 3, "pairings": [["input|c1|1271535-1273114|+|input.path1.gene388|", 2, {"name": "PFICI_07939", "genecluster": "NW_006917095_c2028347-2112797", "start": 2040641, "end": 2041862, "strand": "-", "annotation": "hypothetical_protein", "perc_ident": 39, "blastscore": 246, "perc_coverage": 98.53801169590643, "evalue": 4.7e-63, "locus_tag": "XP_007834711.1"}], ["input|c1|1282186-1294181|+|input.path1.gene392|", 4, {"name": "PFICI_07941", "genecluster": "NW_006917095_c2028347-2112797", "start": 2045396, "end": 2054528, "strand": "+", "annotation": "hypothetical_protein", "perc_ident": 39, "blastscore": 1012, "perc_coverage": 59.43576057948914, "evalue": 6.4e-293, "locus_tag": "XP_007834713.1"}], ["input|c1|1282186-1294181|+|input.path1.gene392|", 4, {"name": "PFICI_07942", "genecluster": "NW_006917095_c2028347-2112797", "start": 2055595, "end": 2063733, "strand": "-", "annotation": "hypothetical_protein", "perc_ident": 37, "blastscore": 431, "perc_coverage": 30.537552420892105, "evalue": 7.9e-118, "locus_tag": "XP_007834714.1"}]]}], [{"accession": "NW_022474213", "cluster_label": "c921678-1013392", "proteins": ["XP_031866723.1", "XP_031866724.1", "XP_031866725.1", "XP_031866726.1", "XP_031866727.1", "XP_031866728.1", "XP_031866729.1", "XP_031866730.1", "XP_031866731.1", "XP_031866732.1", "XP_031866733.1", "XP_031866734.1", "XP_031866735.1", "XP_031866736.1", "XP_031866737.1", "XP_031866738.1", "XP_031866739.1", "XP_031866740.1", "XP_031866741.1", "XP_031866742.1", "XP_031866743.1", "XP_031866744.1", "XP_031866745.1", "XP_031866746.1", "XP_031866747.1", "XP_031866748.1", "XP_031866749.1", "XP_031866750.1", "XP_031866751.1", "XP_031866752.1"], "description": "Venustampulla echinocandica strain BP 5553 chromosome Unknown scaffold_8, whole genome shotgun sequence", "cluster_type": "NRPS,T1PKS", "tags": ["BP5553_08669", "BP5553_08670", "BP5553_08671", "BP5553_08672", "BP5553_08673", "BP5553_08674", "BP5553_08675", "BP5553_08676", "BP5553_08677", "BP5553_08678", "BP5553_08679", "BP5553_08680", "BP5553_08681", "BP5553_08682", "BP5553_08683", "BP5553_08684", "BP5553_08685", "BP5553_08686", "BP5553_08687", "BP5553_08688", "BP5553_08689", "BP5553_08690", "BP5553_08691", "BP5553_08692", "BP5553_08693", "BP5553_08694", "BP5553_08695", "BP5553_08696", "BP5553_08697", "BP5553_08698"]}, {"hits": 2, "core_gene_hits": 1, "blast_score": 1658.0, "synteny_score": 0, "core_bonus": 3, "pairings": [["input|c1|1271535-1273114|+|input.path1.gene388|", 2, {"name": "BP5553_08694", "genecluster": "NW_022474213_c921678-1013392", "start": 1000480, "end": 1001601, "strand": "+", "annotation": "Alcohol_dehydrogenase_superfamily,_zinc-type", "perc_ident": 34, "blastscore": 193, "perc_coverage": 104.09356725146199, "evalue": 3.6e-47, "locus_tag": "XP_031866748.1"}], ["input|c1|1282186-1294181|+|input.path1.gene392|", 4, {"name": "BP5553_08690", "genecluster": "NW_022474213_c921678-1013392", "start": 980292, "end": 993392, "strand": "+", "annotation": "putative_hybrid_nrps_pks", "perc_ident": 38, "blastscore": 1025, "perc_coverage": 64.0106747998475, "evalue": 7.3e-297, "locus_tag": "XP_031866744.1"}], ["input|c1|1282186-1294181|+|input.path1.gene392|", 4, {"name": "BP5553_08674", "genecluster": "NW_022474213_c921678-1013392", "start": 936075, "end": 944510, "strand": "+", "annotation": "Thiolase-like_protein", "perc_ident": 31, "blastscore": 440, "perc_coverage": 43.88105223027068, "evalue": 1.3e-120, "locus_tag": "XP_031866728.1"}]]}], [{"accession": "NC_026507", "cluster_label": "c1063585-1111462", "proteins": ["XP_011395280.1", "XP_011395279.1", "XP_963237.2", "XP_963236.2", "XP_963235.1", "XP_011395278.1", "XP_011395277.1", "XP_011395328.1"], "description": "Neurospora crassa OR74A linkage group VII, whole genome shotgun sequence", "cluster_type": "T1PKS", "tags": ["NCU08399_XP_011395280.1", "NCU08399", "NCU08398", "NCU08397", "NCU08396", "NCU08395_XP_011395278.1", "NCU08395", "NCU12034"]}, {"hits": 2, "core_gene_hits": 1, "blast_score": 1619.0, "synteny_score": 0, "core_bonus": 3, "pairings": [["input|c1|1265341-1266587|+|input.path1.gene386|", 0, {"name": "NCU08398", "genecluster": "NC_026507_c1063585-1111462", "start": 1093697, "end": 1095062, "strand": "+", "annotation": "aldose_1-epimerase", "perc_ident": 37, "blastscore": 247, "perc_coverage": 113.58381502890174, "evalue": 2.8e-63, "locus_tag": "XP_963237.2"}], ["input|c1|1282186-1294181|+|input.path1.gene392|", 4, {"name": "NCU08399_XP_011395280.1", "genecluster": "NC_026507_c1063585-1111462", "start": 1083586, "end": 1091462, "strand": "+", "annotation": "polyketide_synthase_4,_variant", "perc_ident": 39, "blastscore": 686, "perc_coverage": 40.83110941669844, "evalue": 1.4e-194, "locus_tag": "XP_011395280.1"}], ["input|c1|1282186-1294181|+|input.path1.gene392|", 4, {"name": "NCU08399", "genecluster": "NC_026507_c1063585-1111462", "start": 1083586, "end": 1091462, "strand": "+", "annotation": "polyketide_synthase_4", "perc_ident": 39, "blastscore": 686, "perc_coverage": 40.83110941669844, "evalue": 1.4e-194, "locus_tag": "XP_011395279.1"}]]}], [{"accession": "RRCJ01000024", "cluster_label": "c76051-163520", "proteins": ["TLD11436.1", "TLD11448.1", "TLD11450.1", "TLD11449.1", "TLD11438.1", "TLD11439.1", "TLD11437.1", "TLD11442.1", "TLD11443.1", "TLD11440.1", "TLD11441.1", "TLD11444.1", "TLD11445.1", "TLD11464.1", "TLD11463.1"], "description": "Pyricularia sp. CBS 133598 strain NI919 Pyricularia_sp_LS_NI919_Scf_24, whole genome shotgun sequence", "cluster_type": "NRPS,T1PKS", "tags": ["PspLS_11926", "PspLS_11927", "PspLS_11928", "PspLS_11929", "PspLS_11930", "PspLS_11931", "PspLS_11933", "PspLS_11934", "PspLS_11935", "PspLS_11936", "PspLS_11937", "PspLS_11938", "PspLS_11939", "PspLS_11940", "PspLS_11941"]}, {"hits": 2, "core_gene_hits": 1, "blast_score": 1496.0, "synteny_score": 0, "core_bonus": 3, "pairings": [["input|c1|1271535-1273114|+|input.path1.gene388|", 2, {"name": "PspLS_11937", "genecluster": "RRCJ01000024_c76051-163520", "start": 133168, "end": 143520, "strand": "+", "annotation": "hypothetical_protein", "perc_ident": 36, "blastscore": 215, "perc_coverage": 99.41520467836257, "evalue": 1.2e-53, "locus_tag": "TLD11441.1"}], ["input|c1|1282186-1294181|+|input.path1.gene392|", 4, {"name": "PspLS_11933", "genecluster": "RRCJ01000024_c76051-163520", "start": 115105, "end": 124733, "strand": "-", "annotation": "hypothetical_protein", "perc_ident": 34, "blastscore": 858, "perc_coverage": 62.48570339306138, "evalue": 1.5e-246, "locus_tag": "TLD11437.1"}], ["input|c1|1282186-1294181|+|input.path1.gene392|", 4, {"name": "PspLS_11937", "genecluster": "RRCJ01000024_c76051-163520", "start": 133168, "end": 143520, "strand": "+", "annotation": "hypothetical_protein", "perc_ident": 36, "blastscore": 423, "perc_coverage": 31.414410979794127, "evalue": 2.2e-115, "locus_tag": "TLD11441.1"}]]}], [{"accession": "CM000593", "cluster_label": "c323147-375409", "proteins": ["KNB17179.1", "KNB17180.1", "KNB17181.1", "KNB17182.1", "KNB17183.1", "KNB17184.1", "KNB17185.1", "KNB17186.1", "KNB17187.1", "KNB17188.1", "KNB17189.1", "KNB17190.1", "KNB17192.1", "KNB17191.1", "KNB17193.1", "KNB17194.1", "KNB17195.1", "KNB17196.1", "KNB17197.1"], "description": "Fusarium oxysporum f. sp. lycopersici 4287 chromosome 5, whole genome shotgun sequence", "cluster_type": "NRPS,T1PKS", "tags": ["FOXG_15289", "FOXG_15290", "FOXG_15291", "FOXG_15292", "FOXG_15293", "FOXG_15294", "FOXG_15295", "FOXG_15296", "FOXG_15297", "FOXG_15298", "FOXG_15299", "FOXG_21880", "FOXG_15300_KNB17192.1", "FOXG_15300", "FOXG_15301", "FOXG_15302", "FOXG_21881", "FOXG_15303", "FOXG_15304"]}, {"hits": 2, "core_gene_hits": 1, "blast_score": 1331.0, "synteny_score": 0, "core_bonus": 3, "pairings": [["input|c1|1271535-1273114|+|input.path1.gene388|", 2, {"name": "FOXG_15298", "genecluster": "CM000593_c323147-375409", "start": 357818, "end": 358885, "strand": "+", "annotation": "hypothetical_protein", "perc_ident": 42, "blastscore": 276, "perc_coverage": 100.0, "evalue": 4.2e-72, "locus_tag": "KNB17188.1"}], ["input|c1|1282186-1294181|+|input.path1.gene392|", 4, {"name": "FOXG_15296", "genecluster": "CM000593_c323147-375409", "start": 343148, "end": 355409, "strand": "-", "annotation": "hypothetical_protein", "perc_ident": 37, "blastscore": 1055, "perc_coverage": 64.27754479603507, "evalue": 8.6e-306, "locus_tag": "KNB17186.1"}]]}], [{"accession": "NC_030990", "cluster_label": "c323147-375409", "proteins": ["XP_018255224.1", "XP_018255225.1", "XP_018255226.1", "XP_018255227.1", "XP_018255228.1", "XP_018255229.1", "XP_018255230.1", "XP_018255231.1", "XP_018255232.1", "XP_018255233.1", "XP_018255234.1", "XP_018255235.1", "XP_018255237.1", "XP_018255236.1", "XP_018255238.1", "XP_018255239.1", "XP_018255240.1", "XP_018255241.1", "XP_018255242.1"], "description": "Fusarium oxysporum f. sp. lycopersici 4287 chromosome 5, whole genome shotgun sequence", "cluster_type": "NRPS,T1PKS", "tags": ["FOXG_15289", "FOXG_15290", "FOXG_15291", "FOXG_15292", "FOXG_15293", "FOXG_15294", "FOXG_15295", "FOXG_15296", "FOXG_15297", "FOXG_15298", "FOXG_15299", "FOXG_21880", "FOXG_15300_XP_018255237.1", "FOXG_15300", "FOXG_15301", "FOXG_15302", "FOXG_21881", "FOXG_15303", "FOXG_15304"]}, {"hits": 2, "core_gene_hits": 1, "blast_score": 1331.0, "synteny_score": 0, "core_bonus": 3, "pairings": [["input|c1|1271535-1273114|+|input.path1.gene388|", 2, {"name": "FOXG_15298", "genecluster": "NC_030990_c323147-375409", "start": 357818, "end": 358885, "strand": "+", "annotation": "hypothetical_protein", "perc_ident": 42, "blastscore": 276, "perc_coverage": 100.0, "evalue": 4.2e-72, "locus_tag": "XP_018255233.1"}], ["input|c1|1282186-1294181|+|input.path1.gene392|", 4, {"name": "FOXG_15296", "genecluster": "NC_030990_c323147-375409", "start": 343148, "end": 355409, "strand": "-", "annotation": "hypothetical_protein", "perc_ident": 37, "blastscore": 1055, "perc_coverage": 64.27754479603507, "evalue": 8.6e-306, "locus_tag": "XP_018255231.1"}]]}], [{"accession": "NW_022194803", "cluster_label": "c531906-584194", "proteins": ["XP_031089218.1", "XP_031089219.1", "XP_031089220.1", "XP_031089221.1", "XP_031089222.1", "XP_031089223.1", "XP_031089224.1", "XP_031089225.1", "XP_031089226.1", "XP_031089227.1", "XP_031089228.1", "XP_031089229.1", "XP_031089230.1", "XP_031089231.1", "XP_031089232.1", "XP_031089233.1"], "description": "Fusarium proliferatum ET1 genome assembly, contig: FPRO_scaffold014, whole genome shotgun sequence", "cluster_type": "NRPS,T1PKS", "tags": ["FPRO_03984", "FPRO_03983", "FPRO_03982", "FPRO_03981", "FPRO_03980", "FPRO_03979", "FPRO_03978", "FPRO_03977", "FPRO_03976", "FPRO_03975", "FPRO_03974", "FPRO_03973", "FPRO_03972", "FPRO_03971", "FPRO_03970", "FPRO_03969"]}, {"hits": 2, "core_gene_hits": 1, "blast_score": 1324.0, "synteny_score": 0, "core_bonus": 3, "pairings": [["input|c1|1271535-1273114|+|input.path1.gene388|", 2, {"name": "FPRO_03978", "genecluster": "NW_022194803_c531906-584194", "start": 548475, "end": 549542, "strand": "-", "annotation": "uncharacterized_protein", "perc_ident": 43, "blastscore": 280, "perc_coverage": 100.0, "evalue": 2.9e-73, "locus_tag": "XP_031089224.1"}], ["input|c1|1282186-1294181|+|input.path1.gene392|", 4, {"name": "FPRO_03976", "genecluster": "NW_022194803_c531906-584194", "start": 551907, "end": 564194, "strand": "+", "annotation": "probable_polyketide_synthase", "perc_ident": 37, "blastscore": 1044, "perc_coverage": 64.27754479603507, "evalue": 1.5e-302, "locus_tag": "XP_031089226.1"}]]}], [{"accession": "NW_017971438", "cluster_label": "c209745-262078", "proteins": ["XP_020119679.1", "XP_020119678.1", "XP_020119685.1", "XP_020119684.1", "XP_020119807.1", "XP_020119808.1", "XP_020119809.1", "XP_020119411.1", "XP_020119810.1", "XP_020119811.1", "XP_020119812.1", "XP_020119813.1"], "description": "Talaromyces atroroseus strain IBT 11181 chromosome Unknown scaffold_6, whole genome shotgun sequence", "cluster_type": "NRPS,T1PKS", "tags": ["UA08_05013", "UA08_05014", "UA08_05015", "UA08_05016", "UA08_05017", "UA08_05018", "UA08_05019", "UA08_05020", "UA08_05021", "UA08_05022", "UA08_05023", "UA08_05024"]}, {"hits": 2, "core_gene_hits": 1, "blast_score": 1317.0, "synteny_score": 0, "core_bonus": 3, "pairings": [["input|c1|1271535-1273114|+|input.path1.gene388|", 2, {"name": "UA08_05016", "genecluster": "NW_017971438_c209745-262078", "start": 224770, "end": 225946, "strand": "+", "annotation": "hypothetical_protein", "perc_ident": 38, "blastscore": 243, "perc_coverage": 102.92397660818713, "evalue": 4e-62, "locus_tag": "XP_020119684.1"}], ["input|c1|1282186-1294181|+|input.path1.gene392|", 4, {"name": "UA08_05018", "genecluster": "NW_017971438_c209745-262078", "start": 229746, "end": 242078, "strand": "+", "annotation": "hypothetical_protein", "perc_ident": 38, "blastscore": 1074, "perc_coverage": 64.7350362180709, "evalue": 1.7e-311, "locus_tag": "XP_020119808.1"}]]}], [{"accession": "NC_036624", "cluster_label": "c309708-361970", "proteins": ["XP_023427359.1", "XP_023427360.1", "XP_023427361.1", "XP_023427362.1", "XP_023427363.1", "XP_023427364.1", "XP_023427365.1", "XP_023427366.1", "XP_023427367.1", "XP_023427368.1", "XP_023427369.1", "XP_023427370.1", "XP_023427371.1", "XP_023427372.1", "XP_023427373.1", "XP_023427374.1", "XP_023427375.1"], "description": "Fusarium fujikuroi IMI 58289 draft genome, chromosome FFUJ_chr03", "cluster_type": "NRPS,T1PKS", "tags": ["FFUJ_02211", "FFUJ_02212", "FFUJ_02213", "FFUJ_02214", "FFUJ_02215", "FFUJ_02216", "FFUJ_02217", "FFUJ_02218", "FFUJ_02219", "FFUJ_02220", "FFUJ_02221", "FFUJ_02222", "FFUJ_02223", "FFUJ_02224", "FFUJ_02225", "FFUJ_02226", "FFUJ_02227"]}, {"hits": 2, "core_gene_hits": 1, "blast_score": 1315.0, "synteny_score": 0, "core_bonus": 3, "pairings": [["input|c1|1271535-1273114|+|input.path1.gene388|", 2, {"name": "FFUJ_02221", "genecluster": "NC_036624_c309708-361970", "start": 344517, "end": 345584, "strand": "+", "annotation": "related_to_C.carbonum_toxD_protein", "perc_ident": 42, "blastscore": 271, "perc_coverage": 100.0, "evalue": 1e-70, "locus_tag": "XP_023427369.1"}], ["input|c1|1282186-1294181|+|input.path1.gene392|", 4, {"name": "FFUJ_02219", "genecluster": "NC_036624_c309708-361970", "start": 329709, "end": 341970, "strand": "-", "annotation": "probable_polyketide_synthase", "perc_ident": 37, "blastscore": 1044, "perc_coverage": 63.743804803659934, "evalue": 1.5e-302, "locus_tag": "XP_023427367.1"}]]}], [{"accession": "NW_003345199", "cluster_label": "c1572647-1624975", "proteins": ["XP_003173828.1", "XP_003173829.1", "XP_003173830.1", "XP_003173831.1", "XP_003173832.1", "XP_003173833.1", "XP_003173834.1", "XP_003173835.1", "XP_003173836.1", "XP_003173837.1", "XP_003173838.1", "XP_003173839.1", "XP_003173840.1", "XP_003173841.1", "XP_003173842.1", "XP_003173843.1", "XP_003173844.1", "XP_003173845.1", "XP_003173846.1"], "description": "Nannizzia gypsea CBS 118893 supercont1.3 genomic scaffold, whole genome shotgun sequence", "cluster_type": "NRPS,T1PKS", "tags": ["MGYG_04000", "MGYG_04001", "MGYG_04002", "MGYG_04003", "MGYG_04004", "MGYG_04005", "MGYG_04006", "MGYG_04007", "MGYG_04008", "MGYG_04009", "MGYG_04010", "MGYG_04011", "MGYG_04012", "MGYG_04013", "MGYG_04014", "MGYG_04015", "MGYG_04016", "MGYG_04017", "MGYG_04018"]}, {"hits": 2, "core_gene_hits": 1, "blast_score": 1312.0, "synteny_score": 0, "core_bonus": 3, "pairings": [["input|c1|1271535-1273114|+|input.path1.gene388|", 2, {"name": "MGYG_04006", "genecluster": "NW_003345199_c1572647-1624975", "start": 1591024, "end": 1592147, "strand": "+", "annotation": "hypothetical_protein", "perc_ident": 39, "blastscore": 252, "perc_coverage": 100.58479532163742, "evalue": 5e-65, "locus_tag": "XP_003173834.1"}], ["input|c1|1282186-1294181|+|input.path1.gene392|", 4, {"name": "MGYG_04007", "genecluster": "NW_003345199_c1572647-1624975", "start": 1592648, "end": 1604975, "strand": "+", "annotation": "lovastatin_nonaketide_synthase", "perc_ident": 37, "blastscore": 1060, "perc_coverage": 64.69691193290126, "evalue": 3.5e-307, "locus_tag": "XP_003173835.1"}]]}], [{"accession": "NW_017264196", "cluster_label": "c2273112-2325444", "proteins": ["XP_018189435.1", "XP_018189436.1", "XP_018189437.1", "XP_018189438.1", "XP_018189439.1", "XP_018189440.1", "XP_018189441.1", "XP_018189442.1", "XP_018189443.1", "XP_018189444.1", "XP_018189445.1", "XP_018189446.1"], "description": "Xylona heveae TC161 unplaced genomic scaffold L228scaffold_4, whole genome shotgun sequence", "cluster_type": "NRPS,T1PKS", "tags": ["L228DRAFT_125918", "L228DRAFT_246725", "L228DRAFT_267839", "L228DRAFT_260634", "L228DRAFT_267841", "L228DRAFT_282560", "L228DRAFT_125996", "L228DRAFT_238398", "L228DRAFT_238399", "L228DRAFT_246731", "L228DRAFT_267848", "L228DRAFT_126057"]}, {"hits": 2, "core_gene_hits": 1, "blast_score": 1295.0, "synteny_score": 0, "core_bonus": 3, "pairings": [["input|c1|1271535-1273114|+|input.path1.gene388|", 2, {"name": "L228DRAFT_246731", "genecluster": "NW_017264196_c2273112-2325444", "start": 2314476, "end": 2315558, "strand": "+", "annotation": "putative_zinc-binding_dehydrogenase_family_oxidoreductase", "perc_ident": 38, "blastscore": 254, "perc_coverage": 100.58479532163742, "evalue": 1.7e-65, "locus_tag": "XP_018189444.1"}], ["input|c1|1282186-1294181|+|input.path1.gene392|", 4, {"name": "L228DRAFT_282560", "genecluster": "NW_017264196_c2273112-2325444", "start": 2293113, "end": 2305444, "strand": "-", "annotation": "putative_equisetin_synthetase", "perc_ident": 38, "blastscore": 1041, "perc_coverage": 61.608844834159356, "evalue": 1.7e-301, "locus_tag": "XP_018189440.1"}]]}], [{"accession": "NW_009276923", "cluster_label": "c402667-455430", "proteins": ["XP_009650980.1", "XP_009650981.1", "XP_009650982.1", "XP_009650983.1", "XP_009650984.1", "XP_009650985.1", "XP_009650986.1", "XP_009650987.1", "XP_009650988.1", "XP_009650989.1", "XP_009650990.1", "XP_009650991.1", "XP_009650992.1", "XP_009650993.1", "XP_009650994.1", "XP_009650995.1"], "description": "Verticillium dahliae VdLs.17 supercont1.18 genomic scaffold, whole genome shotgun sequence", "cluster_type": "NRPS,T1PKS", "tags": ["VDAG_07919", "VDAG_07920", "VDAG_07921", "VDAG_07922", "VDAG_07923", "VDAG_07924", "VDAG_07925", "VDAG_07926", "VDAG_07927", "VDAG_07928", "VDAG_07929", "VDAG_07930", "VDAG_07931", "VDAG_07932", "VDAG_07933", "VDAG_07934"]}, {"hits": 2, "core_gene_hits": 1, "blast_score": 1289.0, "synteny_score": 0, "core_bonus": 3, "pairings": [["input|c1|1271535-1273114|+|input.path1.gene388|", 2, {"name": "VDAG_07923", "genecluster": "NW_009276923_c402667-455430", "start": 410615, "end": 411807, "strand": "+", "annotation": "TOXD_protein", "perc_ident": 37, "blastscore": 207, "perc_coverage": 100.29239766081872, "evalue": 3.2e-51, "locus_tag": "XP_009650984.1"}], ["input|c1|1282186-1294181|+|input.path1.gene392|", 4, {"name": "VDAG_07928", "genecluster": "NW_009276923_c402667-455430", "start": 422668, "end": 435430, "strand": "+", "annotation": "lovastatin_nonaketide_synthase", "perc_ident": 39, "blastscore": 1082, "perc_coverage": 65.1544033549371, "evalue": 0.0, "locus_tag": "XP_009650989.1"}]]}], [{"accession": "NW_017971435", "cluster_label": "c417653-470392", "proteins": ["XP_020121389.1", "XP_020121390.1", "XP_020121391.1", "XP_020121384.1", "XP_020121385.1", "XP_020121386.1", "XP_020121387.1", "XP_020121392.1", "XP_020121393.1", "XP_020120970.1", "XP_020120969.1", "XP_020120968.1", "XP_020120967.1", "XP_020120974.1"], "description": "Talaromyces atroroseus strain IBT 11181 chromosome Unknown scaffold_3, whole genome shotgun sequence", "cluster_type": "NRPS,T1PKS", "tags": ["UA08_03190", "UA08_03191", "UA08_03192", "UA08_03193", "UA08_03194", "UA08_03195", "UA08_03196", "UA08_03197", "UA08_03198", "UA08_03199", "UA08_03200", "UA08_03201", "UA08_03202", "UA08_03203"]}, {"hits": 2, "core_gene_hits": 1, "blast_score": 1283.0, "synteny_score": 0, "core_bonus": 3, "pairings": [["input|c1|1271535-1273114|+|input.path1.gene388|", 2, {"name": "UA08_03200", "genecluster": "NW_017971435_c417653-470392", "start": 453166, "end": 454412, "strand": "+", "annotation": "hypothetical_protein", "perc_ident": 36, "blastscore": 206, "perc_coverage": 102.92397660818713, "evalue": 4.1e-51, "locus_tag": "XP_020120969.1"}], ["input|c1|1282186-1294181|+|input.path1.gene392|", 4, {"name": "UA08_03198", "genecluster": "NW_017971435_c417653-470392", "start": 437654, "end": 450392, "strand": "-", "annotation": "hypothetical_protein", "perc_ident": 39, "blastscore": 1077, "perc_coverage": 60.160121997712544, "evalue": 0.0, "locus_tag": "XP_020121393.1"}]]}], [{"accession": "NW_007360988", "cluster_label": "c538303-582909", "proteins": ["XP_008078892.1", "XP_008078893.1", "XP_008078894.1", "XP_008078895.1", "XP_008078896.1", "XP_008078897.1", "XP_008078898.1", "XP_008078899.1", "XP_008078900.1", "XP_008078901.1", "XP_008078902.1", "XP_008078903.1", "XP_008078904.1", "XP_008078905.1"], "description": "Glarea lozoyensis ATCC 20868 chromosome Unknown GLAREA14, whole genome shotgun sequence", "cluster_type": "NRPS,T1PKS", "tags": ["GLAREA_06753", "GLAREA_06754", "GLAREA_06755", "GLAREA_06756", "GLAREA_06757", "GLAREA_06758", "GLAREA_06759", "GLAREA_06760", "GLAREA_06761", "GLAREA_06762", "GLAREA_06763", "GLAREA_06764", "GLAREA_06765", "GLAREA_06766"]}, {"hits": 2, "core_gene_hits": 1, "blast_score": 1274.0, "synteny_score": 0, "core_bonus": 3, "pairings": [["input|c1|1271535-1273114|+|input.path1.gene388|", 2, {"name": "GLAREA_06758", "genecluster": "NW_007360988_c538303-582909", "start": 551467, "end": 552747, "strand": "+", "annotation": "GroES-like_protein", "perc_ident": 34, "blastscore": 218, "perc_coverage": 103.21637426900585, "evalue": 1.1e-54, "locus_tag": "XP_008078897.1"}], ["input|c1|1282186-1294181|+|input.path1.gene392|", 4, {"name": "GLAREA_06760", "genecluster": "NW_007360988_c538303-582909", "start": 555080, "end": 567094, "strand": "+", "annotation": "Acetyl-CoA_synthetase-like_protein", "perc_ident": 38, "blastscore": 1056, "perc_coverage": 63.97255051467785, "evalue": 5e-306, "locus_tag": "XP_008078899.1"}]]}], [{"accession": "CM002798", "cluster_label": "c1208-46571", "proteins": ["KZN89895.1", "KZN89896.1", "KZN89897.1", "KZN89898.1", "KZN89899.1", "KZN89900.1", "KZN89901.1", "KZN89902.1", "KZN89903.1", "KZN89904.1", "KZN89905.1", "KZN89906.1", "KZN89907.1", "KZN89908.1", "KZN89909.1"], "description": "Penicillium chrysogenum strain P2niaD18 chromosome I, whole genome shotgun sequence", "cluster_type": "NRPS,T1PKS", "tags": ["EN45_000010", "EN45_000020", "EN45_000030", "EN45_000040", "EN45_000050", "EN45_000060", "EN45_000070", "EN45_000080", "EN45_000090", "EN45_000100", "EN45_000110", "EN45_000120", "EN45_000130", "EN45_000140", "EN45_000150"]}, {"hits": 2, "core_gene_hits": 1, "blast_score": 1270.0, "synteny_score": 0, "core_bonus": 3, "pairings": [["input|c1|1271535-1273114|+|input.path1.gene388|", 2, {"name": "EN45_000080", "genecluster": "CM002798_c1208-46571", "start": 28917, "end": 30063, "strand": "+", "annotation": "Enoyl_reductase", "perc_ident": 37, "blastscore": 221, "perc_coverage": 100.0, "evalue": 1.2e-55, "locus_tag": "KZN89902.1"}], ["input|c1|1282186-1294181|+|input.path1.gene392|", 4, {"name": "EN45_000070", "genecluster": "CM002798_c1208-46571", "start": 15399, "end": 27638, "strand": "+", "annotation": "Polyketide_synthase-nonribosomal_peptide_synthetase", "perc_ident": 39, "blastscore": 1049, "perc_coverage": 60.808234845596644, "evalue": 8e-304, "locus_tag": "KZN89901.1"}]]}], [{"accession": "NC_036629", "cluster_label": "c2656284-2708143", "proteins": ["XP_023434884.1", "XP_023434885.1", "XP_023434886.1", "XP_023434887.1", "XP_023434888.1", "XP_023434889.1", "XP_023434890.1", "XP_023434891.1", "XP_023434892.1", "XP_023434893.1", "XP_023434894.1", "XP_023434895.1", "XP_023434896.1", "XP_023434897.1", "XP_023434898.1", "XP_023434899.1", "XP_023434900.1", "XP_023434901.1", "XP_023434902.1"], "description": "Fusarium fujikuroi IMI 58289 draft genome, chromosome FFUJ_chr08", "cluster_type": "NRPS,T1PKS", "tags": ["FFUJ_12699", "FFUJ_12700", "FFUJ_12701", "FFUJ_12702", "FFUJ_12703", "FFUJ_12704", "FFUJ_12705", "FFUJ_12706", "FFUJ_12707", "FFUJ_12708", "FFUJ_12709", "FFUJ_12710", "FFUJ_12711", "FFUJ_12712", "FFUJ_12713", "FFUJ_12714", "FFUJ_12715", "FFUJ_12716", "FFUJ_12717"]}, {"hits": 2, "core_gene_hits": 1, "blast_score": 1250.0, "synteny_score": 0, "core_bonus": 3, "pairings": [["input|c1|1271535-1273114|+|input.path1.gene388|", 2, {"name": "FFUJ_12708", "genecluster": "NC_036629_c2656284-2708143", "start": 2688824, "end": 2689968, "strand": "+", "annotation": "related_to_C.carbonum_toxD_protein", "perc_ident": 36, "blastscore": 216, "perc_coverage": 95.02923976608187, "evalue": 4e-54, "locus_tag": "XP_023434893.1"}], ["input|c1|1282186-1294181|+|input.path1.gene392|", 4, {"name": "FFUJ_12707", "genecluster": "NC_036629_c2656284-2708143", "start": 2676285, "end": 2688143, "strand": "-", "annotation": "probable_polyketide_synthase", "perc_ident": 38, "blastscore": 1034, "perc_coverage": 61.30385055280213, "evalue": 1.6e-299, "locus_tag": "XP_023434892.1"}]]}], [{"accession": "NW_022194804", "cluster_label": "c252933-304792", "proteins": ["XP_031089440.1", "XP_031089441.1", "XP_031089442.1", "XP_031089443.1", "XP_031089444.1", "XP_031089445.1", "XP_031089446.1", "XP_031089447.1", "XP_031089448.1", "XP_031089449.1", "XP_031089450.1", "XP_031089451.1", "XP_031089452.1", "XP_031089453.1", "XP_031089454.1", "XP_031089455.1", "XP_031089456.1", "XP_031089457.1"], "description": "Fusarium proliferatum ET1 genome assembly, contig: FPRO_scaffold015, whole genome shotgun sequence", "cluster_type": "NRPS,T1PKS", "tags": ["FPRO_12364", "FPRO_12365", "FPRO_12366", "FPRO_12367", "FPRO_12368", "FPRO_12369", "FPRO_12370", "FPRO_12371", "FPRO_12372", "FPRO_12373", "FPRO_12374", "FPRO_12375", "FPRO_12376", "FPRO_12377", "FPRO_12378", "FPRO_12379", "FPRO_12380", "FPRO_12381"]}, {"hits": 2, "core_gene_hits": 1, "blast_score": 1248.0, "synteny_score": 0, "core_bonus": 3, "pairings": [["input|c1|1271535-1273114|+|input.path1.gene388|", 2, {"name": "FPRO_12373", "genecluster": "NW_022194804_c252933-304792", "start": 285472, "end": 286610, "strand": "+", "annotation": "uncharacterized_protein", "perc_ident": 36, "blastscore": 214, "perc_coverage": 95.02923976608187, "evalue": 1.5e-53, "locus_tag": "XP_031089449.1"}], ["input|c1|1282186-1294181|+|input.path1.gene392|", 4, {"name": "FPRO_12372", "genecluster": "NW_022194804_c252933-304792", "start": 272934, "end": 284792, "strand": "-", "annotation": "probable_polyketide_synthase", "perc_ident": 38, "blastscore": 1034, "perc_coverage": 61.30385055280213, "evalue": 2e-299, "locus_tag": "XP_031089448.1"}]]}], [{"accession": "NW_017387257", "cluster_label": "c25121-74174", "proteins": ["XP_018687591.1", "XP_018687592.1", "XP_018687593.1", "XP_018687594.1", "XP_018687595.1", "XP_018687596.1", "XP_018687597.1", "XP_018687598.1", "XP_018687599.1", "XP_018687600.1", "XP_018687601.1", "XP_018687602.1", "XP_018687603.1", "XP_018687604.1", "XP_018687605.1", "XP_018687606.1", "XP_018687607.1", "XP_018687608.1"], "description": "Fonsecaea erecta strain CBS 125763 chromosome Unknown Scaff14, whole genome shotgun sequence", "cluster_type": "T1PKS", "tags": ["AYL99_11325", "AYL99_11326", "AYL99_11327", "AYL99_11328", "AYL99_11329", "AYL99_11330", "AYL99_11331", "AYL99_11332", "AYL99_11333", "AYL99_11334", "AYL99_11335", "AYL99_11336", "AYL99_11337", "AYL99_11338", "AYL99_11339", "AYL99_11340", "AYL99_11341", "AYL99_11342"]}, {"hits": 2, "core_gene_hits": 1, "blast_score": 1237.0, "synteny_score": 0, "core_bonus": 3, "pairings": [["input|c1|1271535-1273114|+|input.path1.gene388|", 2, {"name": "AYL99_11335", "genecluster": "NW_017387257_c25121-74174", "start": 55594, "end": 56841, "strand": "+", "annotation": "hypothetical_protein", "perc_ident": 36, "blastscore": 222, "perc_coverage": 98.83040935672514, "evalue": 9.5e-56, "locus_tag": "XP_018687601.1"}], ["input|c1|1282186-1294181|+|input.path1.gene392|", 4, {"name": "AYL99_11333", "genecluster": "NW_017387257_c25121-74174", "start": 45122, "end": 54174, "strand": "+", "annotation": "hypothetical_protein", "perc_ident": 38, "blastscore": 1015, "perc_coverage": 59.35951200914983, "evalue": 1.3e-293, "locus_tag": "XP_018687599.1"}]]}], [{"accession": "NT_165976", "cluster_label": "c3817736-3873747", "proteins": ["XP_001220455.1", "XP_001220456.1", "XP_001220457.1", "XP_001220458.1", "XP_001220459.1", "XP_001220460.1", "XP_001220461.1", "XP_001220462.1", "XP_001220463.1", "XP_001220464.1", "XP_001220465.1", "XP_001220466.1", "XP_001220467.1", "XP_001220468.1"], "description": "Chaetomium globosum CBS 148.51 scaffold_1 genomic scaffold, whole genome shotgun sequence", "cluster_type": "NRPS,T1PKS", "tags": ["CHGG_01234", "CHGG_01235", "CHGG_01236", "CHGG_01237", "CHGG_01238", "CHGG_01239", "CHGG_01240", "CHGG_01241", "CHGG_01242", "CHGG_01243", "CHGG_01244", "CHGG_01245", "CHGG_01246", "CHGG_01247"]}, {"hits": 2, "core_gene_hits": 1, "blast_score": 1236.0, "synteny_score": 0, "core_bonus": 3, "pairings": [["input|c1|1271535-1273114|+|input.path1.gene388|", 2, {"name": "CHGG_01240", "genecluster": "NT_165976_c3817736-3873747", "start": 3854705, "end": 3855890, "strand": "-", "annotation": "hypothetical_protein", "perc_ident": 38, "blastscore": 227, "perc_coverage": 101.75438596491229, "evalue": 1.7e-57, "locus_tag": "XP_001220461.1"}], ["input|c1|1282186-1294181|+|input.path1.gene392|", 4, {"name": "CHGG_01239", "genecluster": "NT_165976_c3817736-3873747", "start": 3837737, "end": 3853747, "strand": "-", "annotation": "hypothetical_protein", "perc_ident": 39, "blastscore": 1009, "perc_coverage": 61.18947769729317, "evalue": 7e-292, "locus_tag": "XP_001220460.1"}]]}], [{"accession": "NW_019716258", "cluster_label": "c414699-468033", "proteins": ["XP_023624365.1", "XP_023624366.1", "XP_023624367.1", "XP_023624368.1", "XP_023624369.1", "XP_023624370.1", "XP_023624371.1", "XP_023624372.1", "XP_023624373.1", "XP_023624374.1", "XP_023624375.1", "XP_023624376.1", "XP_023624377.1", "XP_023624378.1"], "description": "Ramularia collo-cygni strain URUG2 genome assembly, contig: RCC_scaffold04, whole genome shotgun sequence", "cluster_type": "NRPS,T1PKS", "tags": ["RCC_03307", "RCC_03308", "RCC_03309", "RCC_03310", "RCC_03311", "RCC_12216", "RCC_03313", "RCC_03314", "RCC_03315", "RCC_03316", "RCC_03317", "RCC_03318", "RCC_03319", "RCC_03320"]}, {"hits": 2, "core_gene_hits": 1, "blast_score": 1235.0, "synteny_score": 0, "core_bonus": 3, "pairings": [["input|c1|1271535-1273114|+|input.path1.gene388|", 2, {"name": "RCC_03309", "genecluster": "NW_019716258_c414699-468033", "start": 421509, "end": 422709, "strand": "+", "annotation": "related_to_toxD_gene", "perc_ident": 37, "blastscore": 225, "perc_coverage": 102.92397660818713, "evalue": 1.1e-56, "locus_tag": "XP_023624367.1"}], ["input|c1|1282186-1294181|+|input.path1.gene392|", 4, {"name": "RCC_03313", "genecluster": "NW_019716258_c414699-468033", "start": 434700, "end": 448033, "strand": "-", "annotation": "related_to_polyketide_synthase", "perc_ident": 37, "blastscore": 1010, "perc_coverage": 64.65878764773161, "evalue": 4.1e-292, "locus_tag": "XP_023624371.1"}]]}], [{"accession": "NW_022474219", "cluster_label": "c274912-345725", "proteins": ["XP_031864933.1", "XP_031864934.1", "XP_031864935.1", "XP_031864936.1", "XP_031864937.1", "XP_031864938.1", "XP_031864939.1", "XP_031864940.1", "XP_031864941.1", "XP_031864942.1", "XP_031864943.1", "XP_031864944.1", "XP_031864945.1", "XP_031864946.1", "XP_031864947.1", "XP_031864948.1", "XP_031864949.1", "XP_031864950.1", "XP_031864951.1", "XP_031864952.1"], "description": "Venustampulla echinocandica strain BP 5553 chromosome Unknown scaffold_14, whole genome shotgun sequence", "cluster_type": "NRPS,T1PKS", "tags": ["BP5553_10286", "BP5553_10287", "BP5553_10288", "BP5553_10289", "BP5553_10290", "BP5553_10291", "BP5553_10292", "BP5553_10293", "BP5553_10294", "BP5553_10295", "BP5553_10296", "BP5553_10297", "BP5553_10298", "BP5553_10299", "BP5553_10300", "BP5553_10301", "BP5553_10302", "BP5553_10303", "BP5553_10304", "BP5553_10305"]}, {"hits": 2, "core_gene_hits": 1, "blast_score": 1229.0, "synteny_score": 0, "core_bonus": 3, "pairings": [["input|c1|1271535-1273114|+|input.path1.gene388|", 2, {"name": "BP5553_10292", "genecluster": "NW_022474219_c274912-345725", "start": 303921, "end": 305039, "strand": "+", "annotation": "Enoyl_reductase_LovC", "perc_ident": 37, "blastscore": 240, "perc_coverage": 106.43274853801171, "evalue": 2.6e-61, "locus_tag": "XP_031864939.1"}], ["input|c1|1282186-1294181|+|input.path1.gene392|", 4, {"name": "BP5553_10291", "genecluster": "NW_022474219_c274912-345725", "start": 294913, "end": 303285, "strand": "-", "annotation": "uncharacterized_protein", "perc_ident": 39, "blastscore": 989, "perc_coverage": 61.72321768966832, "evalue": 5.8e-286, "locus_tag": "XP_031864938.1"}]]}], [{"accession": "NC_030955", "cluster_label": "c5505539-5558376", "proteins": ["XP_018163168.1", "XP_018163169.1", "XP_018163170.1", "XP_018163171.1", "XP_018163172.1", "XP_018163173.1", "XP_018163174.1", "XP_018163175.1", "XP_018163176.1", "XP_018163177.1", "XP_018163178.1", "XP_018163179.1", "XP_018163180.1", "XP_018163181.1", "XP_018163182.1"], "description": "Colletotrichum higginsianum IMI 349063 chromosome 2, whole genome shotgun sequence", "cluster_type": "NRPS,T1PKS", "tags": ["CH63R_03377", "CH63R_03378", "CH63R_03379", "CH63R_03380", "CH63R_03381", "CH63R_03382", "CH63R_03383", "CH63R_03384", "CH63R_03385", "CH63R_03386", "CH63R_03387", "CH63R_03388", "CH63R_03389", "CH63R_03390", "CH63R_03391"]}, {"hits": 2, "core_gene_hits": 1, "blast_score": 1217.0, "synteny_score": 0, "core_bonus": 3, "pairings": [["input|c1|1271535-1273114|+|input.path1.gene388|", 2, {"name": "CH63R_03383", "genecluster": "NC_030955_c5505539-5558376", "start": 5539568, "end": 5540717, "strand": "-", "annotation": "TOXD_protein", "perc_ident": 37, "blastscore": 217, "perc_coverage": 101.16959064327486, "evalue": 3.1e-54, "locus_tag": "XP_018163174.1"}], ["input|c1|1282186-1294181|+|input.path1.gene392|", 4, {"name": "CH63R_03382", "genecluster": "NC_030955_c5505539-5558376", "start": 5525540, "end": 5538376, "strand": "-", "annotation": "PKS-NRPS_hybrid", "perc_ident": 38, "blastscore": 1000, "perc_coverage": 61.15135341212352, "evalue": 4.3e-289, "locus_tag": "XP_018163173.1"}]]}], [{"accession": "NW_013550613", "cluster_label": "c4751694-4800812", "proteins": ["XP_013286438.1", "XP_013286439.1", "XP_013286440.1", "XP_013286441.1", "XP_013286442.1", "XP_013286443.1", "XP_013286444.1", "XP_013286445.1", "XP_013286446.1", "XP_013286447.1", "XP_013286448.1", "XP_013286449.1", "XP_013286450.1", "XP_013286451.1", "XP_013286452.1", "XP_013286453.1", "XP_013286454.1", "XP_013286455.1", "XP_013286456.1"], "description": "Fonsecaea pedrosoi CBS 271.37 unplaced genomic scaffold supercont1.3, whole genome shotgun sequence", "cluster_type": "T1PKS", "tags": ["Z517_05657", "Z517_05658", "Z517_05659", "Z517_05660", "Z517_05661", "Z517_05662", "Z517_05663", "Z517_05664", "Z517_05665", "Z517_05666", "Z517_05667", "Z517_05668", "Z517_05669", "Z517_05670", "Z517_05671", "Z517_05672", "Z517_05673", "Z517_05674", "Z517_05675"]}, {"hits": 2, "core_gene_hits": 1, "blast_score": 1213.0, "synteny_score": 0, "core_bonus": 3, "pairings": [["input|c1|1271535-1273114|+|input.path1.gene388|", 2, {"name": "Z517_05664", "genecluster": "NW_013550613_c4751694-4800812", "start": 4768670, "end": 4770129, "strand": "-", "annotation": "hypothetical_protein", "perc_ident": 35, "blastscore": 215, "perc_coverage": 98.83040935672514, "evalue": 1.2e-53, "locus_tag": "XP_013286445.1"}], ["input|c1|1282186-1294181|+|input.path1.gene392|", 4, {"name": "Z517_05666", "genecluster": "NW_013550613_c4751694-4800812", "start": 4771695, "end": 4780812, "strand": "-", "annotation": "hypothetical_protein", "perc_ident": 37, "blastscore": 998, "perc_coverage": 59.85512771635532, "evalue": 9.5e-289, "locus_tag": "XP_013286447.1"}]]}], [{"accession": "NW_015971579", "cluster_label": "c1939495-1988602", "proteins": ["XP_016622382.1", "XP_016622383.1", "XP_016622384.1", "XP_016622385.1", "XP_016622386.1", "XP_016622387.1", "XP_016622388.1", "XP_016622389.1", "XP_016622390.1", "XP_016622391.1", "XP_016622392.1", "XP_016622393.1", "XP_016622394.1", "XP_016622395.1", "XP_016622396.1", "XP_016622397.1", "XP_016622398.1", "XP_016622399.1", "XP_016622400.1"], "description": "Cladophialophora bantiana CBS 173.52 unplaced genomic scaffold supercont1.5, whole genome shotgun sequence", "cluster_type": "T1PKS", "tags": ["Z519_04298", "Z519_04299", "Z519_04300", "Z519_04301", "Z519_04302", "Z519_04303", "Z519_04304", "Z519_04305", "Z519_04306", "Z519_04307", "Z519_04308", "Z519_04309", "Z519_04310", "Z519_04311", "Z519_04312", "Z519_04313", "Z519_04314", "Z519_04315", "Z519_04316"]}, {"hits": 2, "core_gene_hits": 1, "blast_score": 1206.0, "synteny_score": 0, "core_bonus": 3, "pairings": [["input|c1|1271535-1273114|+|input.path1.gene388|", 2, {"name": "Z519_04307", "genecluster": "NW_015971579_c1939495-1988602", "start": 1956966, "end": 1958179, "strand": "-", "annotation": "hypothetical_protein", "perc_ident": 37, "blastscore": 232, "perc_coverage": 98.53801169590643, "evalue": 7e-59, "locus_tag": "XP_016622391.1"}], ["input|c1|1282186-1294181|+|input.path1.gene392|", 4, {"name": "Z519_04309", "genecluster": "NW_015971579_c1939495-1988602", "start": 1959496, "end": 1968602, "strand": "-", "annotation": "hypothetical_protein", "perc_ident": 37, "blastscore": 974, "perc_coverage": 59.24513915364087, "evalue": 1.9e-281, "locus_tag": "XP_016622393.1"}]]}], [{"accession": "NW_023336267", "cluster_label": "c5170209-5222154", "proteins": ["XP_035329838.1", "XP_035329479.1", "XP_035329520.1", "XP_035329016.1", "XP_035329128.1", "XP_035328872.1", "XP_035329540.1", "XP_035329098.1", "XP_035329854.1", "XP_035329518.1", "XP_035329774.1", "XP_035329994.1", "XP_035329700.1"], "description": "Colletotrichum scovillei strain TJNH1 chromosome Unknown Contig00009, whole genome shotgun sequence", "cluster_type": "NRPS,T1PKS", "tags": ["HER10_EVM0009291", "HER10_EVM0006476", "HER10_EVM0006723", "HER10_EVM0002755", "HER10_EVM0003751", "HER10_EVM0001447", "HER10_EVM0006864", "HER10_EVM0003518", "HER10_EVM0009395", "HER10_EVM0006718", "HER10_EVM0008794", "HER10_EVM0010503", "HER10_EVM0008125"]}, {"hits": 2, "core_gene_hits": 1, "blast_score": 1206.0, "synteny_score": 0, "core_bonus": 3, "pairings": [["input|c1|1271535-1273114|+|input.path1.gene388|", 2, {"name": "HER10_EVM0003518", "genecluster": "NW_023336267_c5170209-5222154", "start": 5187766, "end": 5188945, "strand": "-", "annotation": "putative_alcohol_dehydrogenase", "perc_ident": 35, "blastscore": 208, "perc_coverage": 98.83040935672514, "evalue": 1.1e-51, "locus_tag": "XP_035329098.1"}], ["input|c1|1282186-1294181|+|input.path1.gene392|", 4, {"name": "HER10_EVM0009395", "genecluster": "NW_023336267_c5170209-5222154", "start": 5190210, "end": 5202154, "strand": "+", "annotation": "polyketide_synthetase", "perc_ident": 37, "blastscore": 998, "perc_coverage": 61.608844834159356, "evalue": 9.5e-289, "locus_tag": "XP_035329854.1"}]]}], [{"accession": "RRCJ01000011", "cluster_label": "c887588-935664", "proteins": ["TLD19592.1", "TLD19589.1", "TLD19590.1", "TLD19583.1", "TLD19584.1", "TLD19711.1", "TLD19850.1", "TLD19854.1", "TLD19852.1", "TLD19847.1", "TLD19703.1", "TLD19849.1", "TLD19848.1", "TLD19796.1", "TLD19795.1", "TLD19694.1", "TLD19693.1"], "description": "Pyricularia sp. CBS 133598 strain NI919 Pyricularia_sp_LS_NI919_Scf_11, whole genome shotgun sequence", "cluster_type": "T1PKS", "tags": ["PspLS_09585", "PspLS_09586", "PspLS_09587", "PspLS_09588", "PspLS_09589", "PspLS_09590", "PspLS_09591", "PspLS_09592", "PspLS_09593", "PspLS_09594", "PspLS_09595", "PspLS_09596", "PspLS_09597", "PspLS_09598", "PspLS_09599", "PspLS_09600", "PspLS_09601"]}, {"hits": 2, "core_gene_hits": 1, "blast_score": 1203.0, "synteny_score": 0, "core_bonus": 3, "pairings": [["input|c1|1271535-1273114|+|input.path1.gene388|", 2, {"name": "PspLS_09588", "genecluster": "RRCJ01000011_c887588-935664", "start": 896511, "end": 897660, "strand": "-", "annotation": "hypothetical_protein", "perc_ident": 40, "blastscore": 251, "perc_coverage": 101.46198830409357, "evalue": 1.5e-64, "locus_tag": "TLD19583.1"}], ["input|c1|1282186-1294181|+|input.path1.gene392|", 4, {"name": "PspLS_09593", "genecluster": "RRCJ01000011_c887588-935664", "start": 907589, "end": 915664, "strand": "+", "annotation": "hypothetical_protein", "perc_ident": 38, "blastscore": 952, "perc_coverage": 61.4944719786504, "evalue": 1e-274, "locus_tag": "TLD19852.1"}]]}], [{"accession": "NT_165939", "cluster_label": "c27707-87559", "proteins": ["XP_001209260.1", "XP_001209261.1", "XP_001209262.1", "XP_001209263.1", "XP_001209264.1", "XP_001209265.1", "XP_001209266.1", "XP_001209267.1", "XP_001209268.1", "XP_001209269.1", "XP_001209270.1", "XP_001209271.1", "XP_001209272.1", "XP_001209273.1", "XP_001209274.1", "XP_001209275.1"], "description": "Aspergillus terreus NIH2624 scaffold_16 genomic scaffold, whole genome shotgun sequence", "cluster_type": "T1PKS", "tags": ["ATEG_09958", "ATEG_09959", "ATEG_09960", "ATEG_09961", "ATEG_09962", "ATEG_09963", "ATEG_09964", "ATEG_09965", "ATEG_09966", "ATEG_09967", "ATEG_09968", "ATEG_09969", "ATEG_09970", "ATEG_09971", "ATEG_09972", "ATEG_09973"]}, {"hits": 2, "core_gene_hits": 1, "blast_score": 1199.0, "synteny_score": 0, "core_bonus": 3, "pairings": [["input|c1|1271535-1273114|+|input.path1.gene388|", 2, {"name": "ATEG_09963", "genecluster": "NT_165939_c27707-87559", "start": 49367, "end": 50619, "strand": "+", "annotation": "hypothetical_protein", "perc_ident": 39, "blastscore": 236, "perc_coverage": 100.58479532163742, "evalue": 4.9e-60, "locus_tag": "XP_001209265.1"}], ["input|c1|1282186-1294181|+|input.path1.gene392|", 4, {"name": "ATEG_09961", "genecluster": "NT_165939_c27707-87559", "start": 38401, "end": 47965, "strand": "+", "annotation": "hypothetical_protein", "perc_ident": 36, "blastscore": 963, "perc_coverage": 64.46816622188334, "evalue": 5.8e-278, "locus_tag": "XP_001209263.1"}]]}], [{"accession": "NC_030959", "cluster_label": "c4437195-4485530", "proteins": ["XP_018156676.1", "XP_018156677.1", "XP_018156678.1", "XP_018156679.1", "XP_018156680.1", "XP_018156681.1", "XP_018156682.1", "XP_018156683.1", "XP_018156684.1", "XP_018156685.1", "XP_018156686.1", "XP_018156687.1", "XP_018156688.1", "XP_018156689.1", "XP_018156690.1"], "description": "Colletotrichum higginsianum IMI 349063 chromosome 6, whole genome shotgun sequence", "cluster_type": "T1PKS", "tags": ["CH63R_09679", "CH63R_09680", "CH63R_09681", "CH63R_09682", "CH63R_09683", "CH63R_09684", "CH63R_09685", "CH63R_09686", "CH63R_09687", "CH63R_09688", "CH63R_09689", "CH63R_09690", "CH63R_09691", "CH63R_09692", "CH63R_09693"]}, {"hits": 2, "core_gene_hits": 1, "blast_score": 1198.0, "synteny_score": 0, "core_bonus": 3, "pairings": [["input|c1|1271535-1273114|+|input.path1.gene388|", 2, {"name": "CH63R_09681", "genecluster": "NC_030959_c4437195-4485530", "start": 4446415, "end": 4447594, "strand": "-", "annotation": "Zinc-binding_dehydrogenase_family", "perc_ident": 40, "blastscore": 247, "perc_coverage": 101.46198830409357, "evalue": 1.6e-63, "locus_tag": "XP_018156678.1"}], ["input|c1|1282186-1294181|+|input.path1.gene392|", 4, {"name": "CH63R_09687", "genecluster": "NC_030959_c4437195-4485530", "start": 4457196, "end": 4465530, "strand": "+", "annotation": "Polyketide_synthase/peptide_synthetase", "perc_ident": 36, "blastscore": 951, "perc_coverage": 62.63820053374, "evalue": 1.7e-274, "locus_tag": "XP_018156684.1"}]]}], [{"accession": "NW_007360994", "cluster_label": "c1772748-1824732", "proteins": ["XP_008082347.1", "XP_008082348.1", "XP_008082349.1", "XP_008082350.1", "XP_008082351.1", "XP_008082352.1", "XP_008082353.1", "XP_008082354.1", "XP_008082355.1", "XP_008082356.1", "XP_008082357.1", "XP_008082358.1", "XP_008082359.1", "XP_008082360.1", "XP_008082361.1", "XP_008082362.1", "XP_008082363.1", "XP_008082364.1", "XP_008082365.1", "XP_008082366.1"], "description": "Glarea lozoyensis ATCC 20868 chromosome Unknown GLAREA2, whole genome shotgun sequence", "cluster_type": "NRPS,T1PKS", "tags": ["GLAREA_03903", "GLAREA_03904", "GLAREA_03905", "GLAREA_03906", "GLAREA_03907", "GLAREA_03908", "GLAREA_03909", "GLAREA_03910", "GLAREA_03911", "GLAREA_03912", "GLAREA_03913", "GLAREA_03914", "GLAREA_03915", "GLAREA_03916", "GLAREA_03917", "GLAREA_03918", "GLAREA_03919", "GLAREA_03920", "GLAREA_03921", "GLAREA_03922"]}, {"hits": 2, "core_gene_hits": 1, "blast_score": 1194.0, "synteny_score": 0, "core_bonus": 3, "pairings": [["input|c1|1271535-1273114|+|input.path1.gene388|", 2, {"name": "GLAREA_03921", "genecluster": "NW_007360994_c1772748-1824732", "start": 1819851, "end": 1820970, "strand": "+", "annotation": "GroES-like_protein", "perc_ident": 39, "blastscore": 243, "perc_coverage": 99.70760233918129, "evalue": 3.1e-62, "locus_tag": "XP_008082365.1"}], ["input|c1|1282186-1294181|+|input.path1.gene392|", 4, {"name": "GLAREA_03913", "genecluster": "NW_007360994_c1772748-1824732", "start": 1792749, "end": 1804732, "strand": "-", "annotation": "Acetyl-CoA_synthetase-like_protein", "perc_ident": 36, "blastscore": 951, "perc_coverage": 60.160121997712544, "evalue": 1.7e-274, "locus_tag": "XP_008082357.1"}]]}], [{"accession": "NC_035794", "cluster_label": "c4313866-4366254", "proteins": ["XP_018142845.1", "XP_022285372.1", "XP_018142847.1", "XP_022285373.1", "XP_018142848.1", "XP_018142849.1", "XP_018142851.1", "XP_018142852.1", "XP_018142854.1", "XP_018142855.1"], "description": "Pochonia chlamydosporia 170 chromosome 5, whole genome shotgun sequence", "cluster_type": "NRPS,T1PKS", "tags": ["VFPPC_16356", "VFPPC_17901", "VFPPC_10855", "VFPPC_17900", "VFPPC_14837", "VFPPC_10857", "VFPPC_10859", "VFPPC_10860", "VFPPC_10862", "VFPPC_10863"]}, {"hits": 2, "core_gene_hits": 1, "blast_score": 1193.0, "synteny_score": 0, "core_bonus": 3, "pairings": [["input|c1|1271535-1273114|+|input.path1.gene388|", 2, {"name": "VFPPC_10859", "genecluster": "NC_035794_c4313866-4366254", "start": 4348329, "end": 4349876, "strand": "-", "annotation": "zinc-binding_dehydrogenase_family_oxidoreductase", "perc_ident": 34, "blastscore": 223, "perc_coverage": 108.47953216374269, "evalue": 2.5e-56, "locus_tag": "XP_018142851.1"}], ["input|c1|1282186-1294181|+|input.path1.gene392|", 4, {"name": "VFPPC_10857", "genecluster": "NC_035794_c4313866-4366254", "start": 4333867, "end": 4346254, "strand": "+", "annotation": "hybrid_NRPS/PKS_enzyme", "perc_ident": 38, "blastscore": 970, "perc_coverage": 60.083873427373234, "evalue": 2.8e-280, "locus_tag": "XP_018142849.1"}]]}], [{"accession": "NC_030954", "cluster_label": "c4265492-4318097", "proteins": ["XP_018164601.1", "XP_018164602.1", "XP_018164603.1", "XP_018164604.1", "XP_018164605.1", "XP_018164606.1", "XP_018164607.1", "XP_018164608.1", "XP_018164609.1", "XP_018164610.1", "XP_018164611.1", "XP_018164612.1", "XP_018164613.1"], "description": "Colletotrichum higginsianum IMI 349063 chromosome 1, whole genome shotgun sequence", "cluster_type": "NRPS,T1PKS", "tags": ["CH63R_01264", "CH63R_01265", "CH63R_01266", "CH63R_01267", "CH63R_01268", "CH63R_01269", "CH63R_01270", "CH63R_01271", "CH63R_01272", "CH63R_01273", "CH63R_01274", "CH63R_01275", "CH63R_01276"]}, {"hits": 2, "core_gene_hits": 1, "blast_score": 1183.0, "synteny_score": 0, "core_bonus": 3, "pairings": [["input|c1|1271535-1273114|+|input.path1.gene388|", 2, {"name": "CH63R_01265", "genecluster": "NC_030954_c4265492-4318097", "start": 4268704, "end": 4269901, "strand": "+", "annotation": "Zinc-binding_dehydrogenase_family", "perc_ident": 33, "blastscore": 188, "perc_coverage": 102.63157894736842, "evalue": 1.2e-45, "locus_tag": "XP_018164602.1"}], ["input|c1|1282186-1294181|+|input.path1.gene392|", 4, {"name": "CH63R_01271", "genecluster": "NC_030954_c4265492-4318097", "start": 4285493, "end": 4298097, "strand": "+", "annotation": "PKS-NRPS_hybrid", "perc_ident": 38, "blastscore": 995, "perc_coverage": 61.45634769348075, "evalue": 1.4e-287, "locus_tag": "XP_018164608.1"}]]}], [{"accession": "NT_107004", "cluster_label": "c402582-454518", "proteins": ["XP_681674.1", "XP_681675.1", "XP_681676.1", "XP_681677.1", "XP_681678.1", "XP_681679.1", "XP_681680.1", "XP_681681.1", "XP_681682.1", "XP_681683.1", "XP_681684.1", "XP_681685.1", "XP_681686.1", "XP_681687.1"], "description": "Aspergillus nidulans FGSC A4 chromosome Unknown scaffold_12, whole genome shotgun sequence", "cluster_type": "NRPS,T1PKS", "tags": ["AN8405.2", "AN8406.2", "AN8407.2", "AN8408.2", "AN8409.2", "AN8410.2", "AN8411.2", "AN8412.2", "AN8413.2", "AN8414.2", "AN8415.2", "AN8416.2", "AN8417.2", "AN8418.2"]}, {"hits": 2, "core_gene_hits": 1, "blast_score": 1181.0, "synteny_score": 0, "core_bonus": 3, "pairings": [["input|c1|1271535-1273114|+|input.path1.gene388|", 2, {"name": "AN8409.2", "genecluster": "NT_107004_c402582-454518", "start": 415785, "end": 416945, "strand": "+", "annotation": "hypothetical_protein", "perc_ident": 39, "blastscore": 233, "perc_coverage": 92.39766081871345, "evalue": 2.4e-59, "locus_tag": "XP_681678.1"}], ["input|c1|1282186-1294181|+|input.path1.gene392|", 4, {"name": "AN8412.2", "genecluster": "NT_107004_c402582-454518", "start": 422583, "end": 434518, "strand": "+", "annotation": "hypothetical_protein", "perc_ident": 37, "blastscore": 948, "perc_coverage": 60.57948913457872, "evalue": 1.9e-273, "locus_tag": "XP_681681.1"}]]}], [{"accession": "NW_011942237", "cluster_label": "c746125-798321", "proteins": ["XP_007826295.1", "XP_007826296.1", "XP_007826297.1", "XP_007826298.2", "XP_007826299.2", "XP_007826300.1", "XP_007826301.1", "XP_007826302.1", "XP_007826303.2", "XP_007826304.1", "XP_007826305.1", "XP_007826306.1", "XP_007826307.1", "XP_007826308.1", "XP_007826309.1", "XP_007826310.1"], "description": "Metarhizium robertsii ARSEF 23 MAA_Scf_9, whole genome shotgun sequence", "cluster_type": "NRPS,T1PKS", "tags": ["MAA_10106", "MAA_10107", "MAA_10108", "MAA_10109", "MAA_10110", "MAA_10111", "MAA_10112", "MAA_10113", "MAA_10114", "MAA_10115", "MAA_10116", "MAA_10117", "MAA_10118", "MAA_10119", "MAA_10120", "MAA_10121"]}, {"hits": 2, "core_gene_hits": 1, "blast_score": 1180.0, "synteny_score": 0, "core_bonus": 3, "pairings": [["input|c1|1271535-1273114|+|input.path1.gene388|", 2, {"name": "MAA_10116", "genecluster": "NW_011942237_c746125-798321", "start": 781094, "end": 782243, "strand": "+", "annotation": "alcohol_dehydrogenase-like_protein", "perc_ident": 34, "blastscore": 179, "perc_coverage": 101.75438596491229, "evalue": 7.1e-43, "locus_tag": "XP_007826305.1"}], ["input|c1|1282186-1294181|+|input.path1.gene392|", 4, {"name": "MAA_10114", "genecluster": "NW_011942237_c746125-798321", "start": 766126, "end": 778321, "strand": "-", "annotation": "polyketide_synthase", "perc_ident": 39, "blastscore": 1001, "perc_coverage": 59.81700343118567, "evalue": 1.9e-289, "locus_tag": "XP_007826303.2"}]]}], [{"accession": "CM000600", "cluster_label": "c1541581-1593073", "proteins": ["KNB16111.1", "KNB16112.1", "KNB16113.1", "KNB16115.1", "KNB16114.1", "KNB16117.1", "KNB16116.1", "KNB16118.1", "KNB16119.1", "KNB16120.1", "KNB16123.1", "KNB16121.1", "KNB16122.1", "KNB16124.1", "KNB16125.1", "KNB16126.1", "KNB16127.1", "KNB16128.1", "KNB16129.1", "KNB16130.1", "KNB16131.1", "KNB16132.1", "KNB16133.1"], "description": "Fusarium oxysporum f. sp. lycopersici 4287 chromosome 12, whole genome shotgun sequence", "cluster_type": "NRPS,T1PKS", "tags": ["FOXG_14577", "FOXG_21583", "FOXG_14579", "FOXG_14580_KNB16115.1", "FOXG_14580", "FOXG_14581_KNB16117.1", "FOXG_14581", "FOXG_14582", "FOXG_14583", "FOXG_14584", "FOXG_14585_KNB16123.1", "FOXG_14585_KNB16121.1", "FOXG_14585", "FOXG_14586", "FOXG_14587", "FOXG_14588", "FOXG_14589", "FOXG_21584", "FOXG_14590", "FOXG_14591", "FOXG_14592", "FOXG_14593", "FOXG_14594"]}, {"hits": 2, "core_gene_hits": 1, "blast_score": 1175.0, "synteny_score": 0, "core_bonus": 3, "pairings": [["input|c1|1271535-1273114|+|input.path1.gene388|", 2, {"name": "FOXG_14588", "genecluster": "CM000600_c1541581-1593073", "start": 1574303, "end": 1574994, "strand": "+", "annotation": "hypothetical_protein", "perc_ident": 42, "blastscore": 154, "perc_coverage": 49.707602339181285, "evalue": 2.4e-35, "locus_tag": "KNB16126.1"}], ["input|c1|1282186-1294181|+|input.path1.gene392|", 4, {"name": "FOXG_14587", "genecluster": "CM000600_c1541581-1593073", "start": 1561582, "end": 1573073, "strand": "-", "annotation": "hypothetical_protein", "perc_ident": 38, "blastscore": 1021, "perc_coverage": 60.8463591307663, "evalue": 1.8e-295, "locus_tag": "KNB16125.1"}]]}], [{"accession": "NC_030997", "cluster_label": "c1541581-1593073", "proteins": ["XP_018254156.1", "XP_018254157.1", "XP_018254158.1", "XP_018254160.1", "XP_018254159.1", "XP_018254162.1", "XP_018254161.1", "XP_018254163.1", "XP_018254164.1", "XP_018254165.1", "XP_018254168.1", "XP_018254166.1", "XP_018254167.1", "XP_018254169.1", "XP_018254170.1", "XP_018254171.1", "XP_018254172.1", "XP_018254173.1", "XP_018254174.1", "XP_018254175.1", "XP_018254176.1", "XP_018254177.1", "XP_018254178.1"], "description": "Fusarium oxysporum f. sp. lycopersici 4287 chromosome 12, whole genome shotgun sequence", "cluster_type": "NRPS,T1PKS", "tags": ["FOXG_14577", "FOXG_21583", "FOXG_14579", "FOXG_14580_XP_018254160.1", "FOXG_14580", "FOXG_14581_XP_018254162.1", "FOXG_14581", "FOXG_14582", "FOXG_14583", "FOXG_14584", "FOXG_14585_XP_018254168.1", "FOXG_14585_XP_018254166.1", "FOXG_14585", "FOXG_14586", "FOXG_14587", "FOXG_14588", "FOXG_14589", "FOXG_21584", "FOXG_14590", "FOXG_14591", "FOXG_14592", "FOXG_14593", "FOXG_14594"]}, {"hits": 2, "core_gene_hits": 1, "blast_score": 1175.0, "synteny_score": 0, "core_bonus": 3, "pairings": [["input|c1|1271535-1273114|+|input.path1.gene388|", 2, {"name": "FOXG_14588", "genecluster": "NC_030997_c1541581-1593073", "start": 1574303, "end": 1574994, "strand": "+", "annotation": "hypothetical_protein", "perc_ident": 42, "blastscore": 154, "perc_coverage": 49.707602339181285, "evalue": 2.4e-35, "locus_tag": "XP_018254171.1"}], ["input|c1|1282186-1294181|+|input.path1.gene392|", 4, {"name": "FOXG_14587", "genecluster": "NC_030997_c1541581-1593073", "start": 1561582, "end": 1573073, "strand": "-", "annotation": "hypothetical_protein", "perc_ident": 38, "blastscore": 1021, "perc_coverage": 60.8463591307663, "evalue": 1.8e-295, "locus_tag": "XP_018254170.1"}]]}], [{"accession": "NW_022194799", "cluster_label": "c1314839-1362485", "proteins": ["XP_031086973.1", "XP_031086974.1", "XP_031086975.1", "XP_031086976.1", "XP_031086977.1", "XP_031086978.1", "XP_031086979.1", "XP_031086980.1", "XP_031086981.1"], "description": "Fusarium proliferatum ET1 genome assembly, contig: FPRO_scaffold010, whole genome shotgun sequence", "cluster_type": "T1PKS", "tags": ["FPRO_11888", "FPRO_11889", "FPRO_11890", "FPRO_11891", "FPRO_11892", "FPRO_11893", "FPRO_11894", "FPRO_11895", "FPRO_11896"]}, {"hits": 2, "core_gene_hits": 1, "blast_score": 1171.0, "synteny_score": 0, "core_bonus": 3, "pairings": [["input|c1|1271535-1273114|+|input.path1.gene388|", 2, {"name": "FPRO_11892", "genecluster": "NW_022194799_c1314839-1362485", "start": 1343124, "end": 1344218, "strand": "+", "annotation": "uncharacterized_protein", "perc_ident": 33, "blastscore": 186, "perc_coverage": 99.70760233918129, "evalue": 5.8e-45, "locus_tag": "XP_031086977.1"}], ["input|c1|1282186-1294181|+|input.path1.gene392|", 4, {"name": "FPRO_11891", "genecluster": "NW_022194799_c1314839-1362485", "start": 1334840, "end": 1342485, "strand": "-", "annotation": "probable_polyketide_synthase", "perc_ident": 37, "blastscore": 985, "perc_coverage": 60.57948913457872, "evalue": 1.4e-284, "locus_tag": "XP_031086976.1"}]]}], [{"accession": "NC_016457", "cluster_label": "c6573485-6626075", "proteins": ["XP_003650241.1", "XP_003650242.1", "XP_003650243.1", "XP_003650244.1", "XP_003650245.1", "XP_003650246.1", "XP_003650247.1", "XP_003650248.1", "XP_003650249.1", "XP_003650250.1", "XP_003650251.1", "XP_003650252.1", "XP_003650253.1"], "description": "Thermothielavioides terrestris NRRL 8126 chromosome 1, complete sequence", "cluster_type": "NRPS,T1PKS", "tags": ["THITE_2141899", "THITE_2109525", "THITE_131200", "THITE_115563", "THITE_27459", "THITE_157823", "THITE_2141925", "THITE_2041551", "THITE_2085417", "THITE_2141905", "THITE_2109529", "THITE_2141906", "THITE_2109532"]}, {"hits": 2, "core_gene_hits": 1, "blast_score": 1168.0, "synteny_score": 0, "core_bonus": 3, "pairings": [["input|c1|1271535-1273114|+|input.path1.gene388|", 2, {"name": "THITE_2141905", "genecluster": "NC_016457_c6573485-6626075", "start": 6616661, "end": 6617827, "strand": "+", "annotation": "uncharacterized_protein", "perc_ident": 33, "blastscore": 202, "perc_coverage": 99.70760233918129, "evalue": 6e-50, "locus_tag": "XP_003650250.1"}], ["input|c1|1282186-1294181|+|input.path1.gene392|", 4, {"name": "THITE_115563", "genecluster": "NC_016457_c6573485-6626075", "start": 6593486, "end": 6606075, "strand": "-", "annotation": "polyketide_synthetase", "perc_ident": 37, "blastscore": 966, "perc_coverage": 61.72321768966832, "evalue": 6.8e-279, "locus_tag": "XP_003650244.1"}]]}], [{"accession": "NC_030962", "cluster_label": "c2689943-2756660", "proteins": ["XP_018151561.1", "XP_018151562.1", "XP_018151563.1", "XP_018151564.1", "XP_018151565.1", "XP_018151566.1", "XP_018151567.1", "XP_018151568.1", "XP_018151569.1", "XP_018151570.1", "XP_018151571.1", "XP_018151572.1", "XP_018151573.1", "XP_018151574.1", "XP_018151575.1", "XP_018151576.1", "XP_018151577.1", "XP_018151578.1", "XP_018151579.1"], "description": "Colletotrichum higginsianum IMI 349063 chromosome 10, whole genome shotgun sequence", "cluster_type": "NRPS,T1PKS", "tags": ["CH63R_14269", "CH63R_14270", "CH63R_14271", "CH63R_14272", "CH63R_14273", "CH63R_14274", "CH63R_14275", "CH63R_14276", "CH63R_14277", "CH63R_14278", "CH63R_14279", "CH63R_14280", "CH63R_14281", "CH63R_14282", "CH63R_14283", "CH63R_14284", "CH63R_14285", "CH63R_14286", "CH63R_14287"]}, {"hits": 2, "core_gene_hits": 1, "blast_score": 1167.0, "synteny_score": 0, "core_bonus": 3, "pairings": [["input|c1|1271535-1273114|+|input.path1.gene388|", 2, {"name": "CH63R_14277", "genecluster": "NC_030962_c2689943-2756660", "start": 2714297, "end": 2715611, "strand": "-", "annotation": "Alcohol_dehydrogenase_GroES-like_domain-containing_protein", "perc_ident": 37, "blastscore": 220, "perc_coverage": 94.15204678362574, "evalue": 3.6e-55, "locus_tag": "XP_018151569.1"}], ["input|c1|1282186-1294181|+|input.path1.gene392|", 4, {"name": "CH63R_14283", "genecluster": "NC_030962_c2689943-2756660", "start": 2726589, "end": 2736660, "strand": "+", "annotation": "Beta-ketoacyl_synthase_domain-containing_protein", "perc_ident": 36, "blastscore": 947, "perc_coverage": 61.68509340449867, "evalue": 3.3e-273, "locus_tag": "XP_018151575.1"}]]}], [{"accession": "NC_036629", "cluster_label": "c1327756-1371451", "proteins": ["XP_023434454.1", "XP_023434455.1", "XP_023434456.1", "XP_023434457.1", "XP_023434458.1", "XP_023434459.1", "XP_023434460.1"], "description": "Fusarium fujikuroi IMI 58289 draft genome, chromosome FFUJ_chr08", "cluster_type": "T1PKS", "tags": ["FFUJ_12238", "FFUJ_12239", "FFUJ_12240", "FFUJ_12241", "FFUJ_12242", "FFUJ_12243", "FFUJ_12244"]}, {"hits": 2, "core_gene_hits": 1, "blast_score": 1167.0, "synteny_score": 0, "core_bonus": 3, "pairings": [["input|c1|1271535-1273114|+|input.path1.gene388|", 2, {"name": "FFUJ_12240", "genecluster": "NC_036629_c1327756-1371451", "start": 1355483, "end": 1356577, "strand": "+", "annotation": "related_to_C.carbonum_toxD_protein", "perc_ident": 33, "blastscore": 185, "perc_coverage": 99.70760233918129, "evalue": 1.3e-44, "locus_tag": "XP_023434456.1"}], ["input|c1|1282186-1294181|+|input.path1.gene392|", 4, {"name": "FFUJ_12239", "genecluster": "NC_036629_c1327756-1371451", "start": 1347199, "end": 1354844, "strand": "-", "annotation": "probable_polyketide_synthase", "perc_ident": 37, "blastscore": 982, "perc_coverage": 60.57948913457872, "evalue": 9.2e-284, "locus_tag": "XP_023434455.1"}]]}], [{"accession": "NW_017263917", "cluster_label": "c3124611-3188099", "proteins": ["XP_018155039.1", "XP_018155040.1", "XP_018155041.1", "XP_018155042.1", "XP_018155043.1", "XP_018155044.1", "XP_018155045.1", "XP_018155046.1", "XP_018155047.1", "XP_018155048.1", "XP_018155049.1", "XP_018155050.1", "XP_018155051.1", "XP_018155052.1", "XP_018155053.1"], "description": "Colletotrichum higginsianum IMI 349063 chromosome 7 map unlocalized, whole genome shotgun sequence", "cluster_type": "T1PKS", "tags": ["CH63R_10641", "CH63R_10642", "CH63R_10643", "CH63R_10644", "CH63R_10645", "CH63R_10646", "CH63R_10647", "CH63R_10648", "CH63R_10649", "CH63R_10650", "CH63R_10651", "CH63R_10652", "CH63R_10653", "CH63R_10654", "CH63R_10655"]}, {"hits": 2, "core_gene_hits": 1, "blast_score": 1164.0, "synteny_score": 0, "core_bonus": 3, "pairings": [["input|c1|1271535-1273114|+|input.path1.gene388|", 2, {"name": "CH63R_10652", "genecluster": "NW_017263917_c3124611-3188099", "start": 3175943, "end": 3177285, "strand": "-", "annotation": "Enoyl_reductase", "perc_ident": 39, "blastscore": 224, "perc_coverage": 95.32163742690058, "evalue": 1.9e-56, "locus_tag": "XP_018155050.1"}], ["input|c1|1282186-1294181|+|input.path1.gene392|", 4, {"name": "CH63R_10646", "genecluster": "NW_017263917_c3124611-3188099", "start": 3144612, "end": 3154416, "strand": "-", "annotation": "Beta-ketoacyl_synthase_domain-containing_protein", "perc_ident": 36, "blastscore": 940, "perc_coverage": 60.61761341974838, "evalue": 5.2e-271, "locus_tag": "XP_018155044.1"}]]}], [{"accession": "CM000574", "cluster_label": "c10863841-10920861", "proteins": ["ESU17166.1", "ESU17167.1", "ESU17168.1", "ESU17169.1", "ESU17170.1", "ESU17171.1", "ESU17172.1", "ESU17173.1", "ESU17174.1", "ESU17175.1", "ESU17176.1", "ESU17177.1", "ESU17178.1", "ESU17179.1", "ESU17180.1", "ESU17181.1", "ESU17182.1", "ESU17183.1", "ESU17184.1", "ESU17185.1", "ESU17186.1", "ESU17187.1", "ESU17188.1"], "description": "Fusarium graminearum PH-1 chromosome 1, whole genome shotgun sequence", "cluster_type": "NRPS-like,T1PKS", "tags": ["FGSG_10450", "FGSG_10451", "FGSG_13761", "FGSG_13762", "FGSG_10453", "FGSG_10454", "FGSG_10455", "FGSG_10456", "FGSG_10457", "FGSG_10458", "FGSG_10459", "FGSG_10460", "FGSG_10461", "FGSG_10462", "FGSG_10463", "FGSG_10464", "FGSG_10465", "FGSG_10466", "FGSG_10467", "FGSG_10468", "FGSG_10469", "FGSG_10470", "FGSG_10471"]}, {"hits": 2, "core_gene_hits": 1, "blast_score": 1164.0, "synteny_score": 0, "core_bonus": 3, "pairings": [["input|c1|1271535-1273114|+|input.path1.gene388|", 2, {"name": "FGSG_10460", "genecluster": "CM000574_c10863841-10920861", "start": 10887132, "end": 10888410, "strand": "-", "annotation": "hypothetical_protein", "perc_ident": 35, "blastscore": 192, "perc_coverage": 84.21052631578947, "evalue": 6.2e-47, "locus_tag": "ESU17177.1"}], ["input|c1|1282186-1294181|+|input.path1.gene392|", 4, {"name": "FGSG_10464", "genecluster": "CM000574_c10863841-10920861", "start": 10894086, "end": 10902309, "strand": "+", "annotation": "hypothetical_protein", "perc_ident": 36, "blastscore": 972, "perc_coverage": 65.26877621044605, "evalue": 9.5e-281, "locus_tag": "ESU17181.1"}]]}], [{"accession": "NC_026474", "cluster_label": "c10863841-10920861", "proteins": ["XP_011319428.1", "XP_011319429.1", "XP_011319430.1", "XP_011319431.1", "XP_011319432.1", "XP_011319433.1", "XP_011319434.1", "XP_011319435.1", "XP_011319436.1", "XP_011319437.1", "XP_011319438.1", "XP_011319439.1", "XP_011319440.1", "XP_011319441.1", "XP_011319442.1", "XP_011319443.1", "XP_011319444.1", "XP_011319445.1", "XP_011319446.1", "XP_011319447.1", "XP_011319448.1", "XP_011319449.1", "XP_011319450.1"], "description": "Fusarium graminearum PH-1 chromosome 1, whole genome shotgun sequence", "cluster_type": "NRPS-like,T1PKS", "tags": ["FGSG_10450", "FGSG_10451", "FGSG_13761", "FGSG_13762", "FGSG_10453", "FGSG_10454", "FGSG_10455", "FGSG_10456", "FGSG_10457", "FGSG_10458", "FGSG_10459", "FGSG_10460", "FGSG_10461", "FGSG_10462", "FGSG_10463", "FGSG_10464", "FGSG_10465", "FGSG_10466", "FGSG_10467", "FGSG_10468", "FGSG_10469", "FGSG_10470", "FGSG_10471"]}, {"hits": 2, "core_gene_hits": 1, "blast_score": 1164.0, "synteny_score": 0, "core_bonus": 3, "pairings": [["input|c1|1271535-1273114|+|input.path1.gene388|", 2, {"name": "FGSG_10460", "genecluster": "NC_026474_c10863841-10920861", "start": 10887132, "end": 10888410, "strand": "-", "annotation": "hypothetical_protein", "perc_ident": 35, "blastscore": 192, "perc_coverage": 84.21052631578947, "evalue": 6.2e-47, "locus_tag": "XP_011319439.1"}], ["input|c1|1282186-1294181|+|input.path1.gene392|", 4, {"name": "FGSG_10464", "genecluster": "NC_026474_c10863841-10920861", "start": 10894086, "end": 10902309, "strand": "+", "annotation": "hypothetical_protein", "perc_ident": 36, "blastscore": 972, "perc_coverage": 65.26877621044605, "evalue": 9.5e-281, "locus_tag": "XP_011319443.1"}]]}]], "prefix": "general"}, {"region_number": 2, "total_hits": 437, "ranking": [[{"accession": "NW_011371358", "cluster_label": "c308375-361830", "proteins": ["XP_010755691.1", "XP_010756197.1", "XP_010756198.1", "XP_010756654.1", "XP_010755692.1", "XP_010756199.1", "XP_010755693.1", "XP_010756200.1", "XP_010756201.1", "XP_010756202.1", "XP_010756203.1", "XP_010755694.1", "XP_010756204.1"], "description": "Paracoccidioides brasiliensis Pb18 unplaced genomic scaffold supercont2.1, whole genome shotgun sequence", "cluster_type": "NRPS", "tags": ["PADG_00092", "PADG_00094", "PADG_00095", "PADG_11050", "PADG_00096", "PADG_00097", "PADG_00099", "PADG_00100", "PADG_00102", "PADG_00103", "PADG_00104", "PADG_00105", "PADG_00106"]}, {"hits": 3, "core_gene_hits": 1, "blast_score": 2972.0, "synteny_score": 2, "core_bonus": 3, "pairings": [["input|c2|2331896-2333866|-|input.path1.gene640|", 1, {"name": "PADG_00099", "genecluster": "NW_011371358_c308375-361830", "start": 328376, "end": 330259, "strand": "+", "annotation": "hypothetical_protein", "perc_ident": 51, "blastscore": 443, "perc_coverage": 120.7161125319693, "evalue": 1.8e-122, "locus_tag": "XP_010755693.1"}], ["input|c2|2336738-2343315|+|input.path1.gene641|", 2, {"name": "PADG_00103", "genecluster": "NW_011371358_c308375-361830", "start": 342807, "end": 346912, "strand": "+", "annotation": "hypothetical_protein", "perc_ident": 50, "blastscore": 1108, "perc_coverage": 78.61519607843137, "evalue": 0.0, "locus_tag": "XP_010756202.1"}], ["input|c2|2345182-2349957|+|input.path1.gene642|", 3, {"name": "PADG_00102", "genecluster": "NW_011371358_c308375-361830", "start": 335506, "end": 341830, "strand": "-", "annotation": "hypothetical_protein", "perc_ident": 49, "blastscore": 1421, "perc_coverage": 100.38461538461539, "evalue": 0.0, "locus_tag": "XP_010756201.1"}]]}], [{"accession": "NW_004504310", "cluster_label": "c4681983-4736885", "proteins": ["XP_001247670.1", "XP_001247668.1", "XP_001247666.2", "XP_001247665.1", "XP_001247664.1", "XP_001247663.2", "XP_001247661.1", "XP_001247660.1", "XP_001247659.2", "XP_001247658.2", "XP_001247657.2", "XP_001247656.1", "XP_001247655.1", "XP_001247653.2", "XP_001247652.1", "XP_001247651.2", "XP_001247650.2"], "description": "Coccidioides immitis RS genomic scaffold supercont3.1, whole genome shotgun sequence", "cluster_type": "NRPS", "tags": ["CIMG_01441", "CIMG_01439", "CIMG_01437", "CIMG_01436", "CIMG_01435", "CIMG_01434", "CIMG_01432", "CIMG_01431", "CIMG_01430", "CIMG_01429", "CIMG_01428", "CIMG_01427", "CIMG_01426", "CIMG_01424", "CIMG_01423", "CIMG_01422", "CIMG_01421"]}, {"hits": 3, "core_gene_hits": 1, "blast_score": 2931.0, "synteny_score": 2, "core_bonus": 3, "pairings": [["input|c2|2331896-2333866|-|input.path1.gene640|", 1, {"name": "CIMG_01434", "genecluster": "NW_004504310_c4681983-4736885", "start": 4699148, "end": 4701044, "strand": "-", "annotation": "long_chain_fatty_acid-CoA_ligase", "perc_ident": 51, "blastscore": 436, "perc_coverage": 123.01790281329923, "evalue": 2.8e-120, "locus_tag": "XP_001247663.2"}], ["input|c2|2336738-2343315|+|input.path1.gene641|", 2, {"name": "CIMG_01430", "genecluster": "NW_004504310_c4681983-4736885", "start": 4707422, "end": 4711536, "strand": "-", "annotation": "ABC_multidrug_transporter", "perc_ident": 49, "blastscore": 1093, "perc_coverage": 78.61519607843137, "evalue": 0.0, "locus_tag": "XP_001247659.2"}], ["input|c2|2345182-2349957|+|input.path1.gene642|", 3, {"name": "CIMG_01429", "genecluster": "NW_004504310_c4681983-4736885", "start": 4712567, "end": 4718440, "strand": "+", "annotation": "amino_acid_adenylation_domain-containing_protein", "perc_ident": 48, "blastscore": 1402, "perc_coverage": 101.08974358974359, "evalue": 0.0, "locus_tag": "XP_001247658.2"}]]}], [{"accession": "NW_003052500", "cluster_label": "c3331052-3385198", "proteins": ["XP_002541824.1", "XP_002541825.1", "XP_002541826.1", "XP_002541827.1", "XP_002541828.1", "XP_002541829.1", "XP_002541830.1", "XP_002541831.1", "XP_002541832.1", "XP_002541833.1", "XP_002541834.1", "XP_002541835.1", "XP_002541836.1", "XP_002541837.1", "XP_002541838.1", "XP_002541839.1", "XP_002541840.1", "XP_002541841.1"], "description": "Uncinocarpus reesii 1704 scaffold_1 genomic scaffold, whole genome shotgun sequence", "cluster_type": "NRPS", "tags": ["UREG_01340", "UREG_01341", "UREG_01342", "UREG_01343", "UREG_01344", "UREG_01345", "UREG_01346", "UREG_01347", "UREG_01348", "UREG_01349", "UREG_01350", "UREG_01351", "UREG_01352", "UREG_01353", "UREG_01354", "UREG_01355", "UREG_01356", "UREG_01357"]}, {"hits": 3, "core_gene_hits": 1, "blast_score": 2931.0, "synteny_score": 2, "core_bonus": 3, "pairings": [["input|c2|2331896-2333866|-|input.path1.gene640|", 1, {"name": "UREG_01350", "genecluster": "NW_003052500_c3331052-3385198", "start": 3365379, "end": 3367264, "strand": "+", "annotation": "hypothetical_protein", "perc_ident": 50, "blastscore": 430, "perc_coverage": 121.48337595907928, "evalue": 2.6e-118, "locus_tag": "XP_002541834.1"}], ["input|c2|2336738-2343315|+|input.path1.gene641|", 2, {"name": "UREG_01347", "genecluster": "NW_003052500_c3331052-3385198", "start": 3355310, "end": 3359429, "strand": "+", "annotation": "hypothetical_protein", "perc_ident": 49, "blastscore": 1083, "perc_coverage": 78.49264705882352, "evalue": 0.0, "locus_tag": "XP_002541831.1"}], ["input|c2|2345182-2349957|+|input.path1.gene642|", 3, {"name": "UREG_01346", "genecluster": "NW_003052500_c3331052-3385198", "start": 3348568, "end": 3354435, "strand": "-", "annotation": "hypothetical_protein", "perc_ident": 49, "blastscore": 1418, "perc_coverage": 100.25641025641025, "evalue": 0.0, "locus_tag": "XP_002541830.1"}]]}], [{"accession": "NW_003315979", "cluster_label": "c1767537-1821260", "proteins": ["XP_003065772.1", "XP_003065773.1", "XP_003065774.1", "XP_003065775.1", "XP_003065776.1", "XP_003065777.1", "XP_003065778.1", "XP_003065779.1", "XP_003065780.1", "XP_003065781.1", "XP_003065782.1", "XP_003065783.1", "XP_003065784.1", "XP_003065785.1", "XP_003065786.1", "XP_003065787.1"], "description": "Coccidioides posadasii C735 delta SOWgp chromosome Unknown gcontig_1105601051781, whole genome shotgun sequence", "cluster_type": "NRPS", "tags": ["CPC735_049970", "CPC735_049980", "CPC735_049990", "CPC735_050000", "CPC735_050010", "CPC735_050020", "CPC735_050030", "CPC735_050040", "CPC735_050050", "CPC735_050060", "CPC735_050070", "CPC735_050080", "CPC735_050090", "CPC735_050100", "CPC735_050110", "CPC735_050120"]}, {"hits": 3, "core_gene_hits": 1, "blast_score": 2923.0, "synteny_score": 2, "core_bonus": 3, "pairings": [["input|c2|2331896-2333866|-|input.path1.gene640|", 1, {"name": "CPC735_050020", "genecluster": "NW_003315979_c1767537-1821260", "start": 1784693, "end": 1786589, "strand": "-", "annotation": "AMP-binding_enzyme,_putative", "perc_ident": 48, "blastscore": 421, "perc_coverage": 126.59846547314577, "evalue": 9.4e-116, "locus_tag": "XP_003065777.1"}], ["input|c2|2336738-2343315|+|input.path1.gene641|", 2, {"name": "CPC735_050050", "genecluster": "NW_003315979_c1767537-1821260", "start": 1792966, "end": 1797080, "strand": "-", "annotation": "ABC_transporter,_putative", "perc_ident": 49, "blastscore": 1094, "perc_coverage": 78.61519607843137, "evalue": 0.0, "locus_tag": "XP_003065780.1"}], ["input|c2|2345182-2349957|+|input.path1.gene642|", 3, {"name": "CPC735_050060", "genecluster": "NW_003315979_c1767537-1821260", "start": 1798123, "end": 1803996, "strand": "+", "annotation": "nonribosomal_peptide_synthase_SidD,_putative", "perc_ident": 48, "blastscore": 1408, "perc_coverage": 100.8974358974359, "evalue": 0.0, "locus_tag": "XP_003065781.1"}]]}], [{"accession": "NW_015971594", "cluster_label": "c673293-731762", "proteins": ["XP_016615175.1", "XP_016615176.1", "XP_016615177.1", "XP_016615178.1", "XP_016615179.1", "XP_016615180.1", "XP_016615181.1", "XP_016615182.1", "XP_016615183.1", "XP_016615184.1", "XP_016615185.1", "XP_016615186.1", "XP_016615187.1", "XP_016615188.1", "XP_016615189.1", "XP_016615190.1", "XP_016615191.1", "XP_016615192.1"], "description": "Cladophialophora bantiana CBS 173.52 unplaced genomic scaffold supercont1.20, whole genome shotgun sequence", "cluster_type": "NRPS", "tags": ["Z519_11075", "Z519_11076", "Z519_11077", "Z519_11078", "Z519_11079", "Z519_11080", "Z519_11081", "Z519_11082", "Z519_11083", "Z519_11084", "Z519_11085", "Z519_11086", "Z519_11087", "Z519_11088", "Z519_11089", "Z519_11090", "Z519_11091", "Z519_11092"]}, {"hits": 3, "core_gene_hits": 1, "blast_score": 2462.0, "synteny_score": 2, "core_bonus": 3, "pairings": [["input|c2|2331896-2333866|-|input.path1.gene640|", 1, {"name": "Z519_11082", "genecluster": "NW_015971594_c673293-731762", "start": 693294, "end": 695355, "strand": "-", "annotation": "hypothetical_protein", "perc_ident": 52, "blastscore": 441, "perc_coverage": 119.94884910485935, "evalue": 8.7e-122, "locus_tag": "XP_016615182.1"}], ["input|c2|2336738-2343315|+|input.path1.gene641|", 2, {"name": "Z519_11085", "genecluster": "NW_015971594_c673293-731762", "start": 699543, "end": 703557, "strand": "-", "annotation": "hypothetical_protein", "perc_ident": 48, "blastscore": 1094, "perc_coverage": 78.67647058823529, "evalue": 0.0, "locus_tag": "XP_016615185.1"}], ["input|c2|2345182-2349957|+|input.path1.gene642|", 3, {"name": "Z519_11086", "genecluster": "NW_015971594_c673293-731762", "start": 705398, "end": 711762, "strand": "+", "annotation": "hypothetical_protein", "perc_ident": 35, "blastscore": 927, "perc_coverage": 104.42307692307693, "evalue": 2.1e-267, "locus_tag": "XP_016615186.1"}]]}], [{"accession": "NW_013550610", "cluster_label": "c3320149-3386717", "proteins": ["XP_013281404.1", "XP_013281405.1", "XP_013281406.1", "XP_013281407.1", "XP_013281408.1", "XP_013281409.1", "XP_013281410.1", "XP_013281411.1", "XP_013281412.1", "XP_013281413.1", "XP_013281414.1", "XP_013281415.1", "XP_013281416.1", "XP_013281417.1", "XP_013281418.1", "XP_013281419.1", "XP_013281420.1", "XP_013281421.1", "XP_013281422.1", "XP_013281423.1"], "description": "Fonsecaea pedrosoi CBS 271.37 unplaced genomic scaffold supercont1.6, whole genome shotgun sequence", "cluster_type": "NRPS", "tags": ["Z517_10042", "Z517_10043", "Z517_10044", "Z517_10045", "Z517_10046", "Z517_10047", "Z517_10048", "Z517_10049", "Z517_10050", "Z517_10051", "Z517_10052", "Z517_10053", "Z517_10054", "Z517_10055", "Z517_10056", "Z517_10057", "Z517_10058", "Z517_10059", "Z517_10060", "Z517_10061"]}, {"hits": 3, "core_gene_hits": 1, "blast_score": 2444.0, "synteny_score": 2, "core_bonus": 3, "pairings": [["input|c2|2331896-2333866|-|input.path1.gene640|", 1, {"name": "Z517_10054", "genecluster": "NW_013550610_c3320149-3386717", "start": 3348345, "end": 3350415, "strand": "-", "annotation": "hypothetical_protein", "perc_ident": 54, "blastscore": 446, "perc_coverage": 114.83375959079285, "evalue": 3.5e-123, "locus_tag": "XP_013281416.1"}], ["input|c2|2336738-2343315|+|input.path1.gene641|", 2, {"name": "Z517_10057", "genecluster": "NW_013550610_c3320149-3386717", "start": 3354575, "end": 3358589, "strand": "-", "annotation": "hypothetical_protein", "perc_ident": 48, "blastscore": 1080, "perc_coverage": 78.67647058823529, "evalue": 0.0, "locus_tag": "XP_013281419.1"}], ["input|c2|2345182-2349957|+|input.path1.gene642|", 3, {"name": "Z517_10058", "genecluster": "NW_013550610_c3320149-3386717", "start": 3360290, "end": 3366717, "strand": "+", "annotation": "hypothetical_protein", "perc_ident": 35, "blastscore": 918, "perc_coverage": 111.85897435897436, "evalue": 7.4e-265, "locus_tag": "XP_013281420.1"}]]}], [{"accession": "NW_022474213", "cluster_label": "c1109585-1168941", "proteins": ["XP_031866779.1", "XP_031866780.1", "XP_031866781.1", "XP_031866782.1", "XP_031866783.1", "XP_031866784.1", "XP_031866785.1", "XP_031866786.1", "XP_031866787.1", "XP_031866788.1", "XP_031866789.1", "XP_031866790.1", "XP_031866791.1", "XP_031866792.1", "XP_031866793.1", "XP_031866794.1"], "description": "Venustampulla echinocandica strain BP 5553 chromosome Unknown scaffold_8, whole genome shotgun sequence", "cluster_type": "NRPS", "tags": ["BP5553_08725", "BP5553_08726", "BP5553_08727", "BP5553_08728", "BP5553_08729", "BP5553_08730", "BP5553_08731", "BP5553_08732", "BP5553_08733", "BP5553_08734", "BP5553_08735", "BP5553_08736", "BP5553_08737", "BP5553_08738", "BP5553_08739", "BP5553_08740"]}, {"hits": 3, "core_gene_hits": 1, "blast_score": 2415.0, "synteny_score": 2, "core_bonus": 3, "pairings": [["input|c2|2331896-2333866|-|input.path1.gene640|", 1, {"name": "BP5553_08730", "genecluster": "NW_022474213_c1109585-1168941", "start": 1129586, "end": 1131665, "strand": "-", "annotation": "Acetyl-CoA_synthetase-like_protein", "perc_ident": 48, "blastscore": 406, "perc_coverage": 114.57800511508951, "evalue": 3.1e-111, "locus_tag": "XP_031866784.1"}], ["input|c2|2336738-2343315|+|input.path1.gene641|", 2, {"name": "BP5553_08736", "genecluster": "NW_022474213_c1109585-1168941", "start": 1150604, "end": 1154618, "strand": "+", "annotation": "ABC_multidrug_transporter_SidT", "perc_ident": 47, "blastscore": 1054, "perc_coverage": 78.79901960784314, "evalue": 9.1e-306, "locus_tag": "XP_031866790.1"}], ["input|c2|2345182-2349957|+|input.path1.gene642|", 3, {"name": "BP5553_08735", "genecluster": "NW_022474213_c1109585-1168941", "start": 1142589, "end": 1148941, "strand": "+", "annotation": "AMP-binding_enzyme", "perc_ident": 36, "blastscore": 955, "perc_coverage": 109.23076923076923, "evalue": 7.2e-276, "locus_tag": "XP_031866789.1"}]]}], [{"accession": "NW_008481827", "cluster_label": "c678973-734548", "proteins": ["XP_008724883.1", "XP_008724884.1", "XP_008724885.1", "XP_008724886.1", "XP_008724887.1", "XP_008724888.1", "XP_008724889.1", "XP_008724890.1", "XP_008724891.1", "XP_008724892.1", "XP_008724893.1", "XP_008724894.1", "XP_008724895.1", "XP_008724896.1", "XP_008724897.1", "XP_008724898.1"], "description": "Cladophialophora carrionii CBS 160.54 unplaced genomic scaffold supercont1.2, whole genome shotgun sequence", "cluster_type": "NRPS", "tags": ["G647_02311", "G647_02312", "G647_02313", "G647_02314", "G647_02315", "G647_02316", "G647_02317", "G647_02318", "G647_02319", "G647_02320", "G647_02321", "G647_02322", "G647_02323", "G647_02324", "G647_02325", "G647_02326"]}, {"hits": 3, "core_gene_hits": 1, "blast_score": 2414.0, "synteny_score": 2, "core_bonus": 3, "pairings": [["input|c2|2331896-2333866|-|input.path1.gene640|", 1, {"name": "G647_02317", "genecluster": "NW_008481827_c678973-734548", "start": 696783, "end": 698837, "strand": "-", "annotation": "hypothetical_protein", "perc_ident": 53, "blastscore": 443, "perc_coverage": 115.08951406649616, "evalue": 1.8e-122, "locus_tag": "XP_008724889.1"}], ["input|c2|2336738-2343315|+|input.path1.gene641|", 2, {"name": "G647_02320", "genecluster": "NW_008481827_c678973-734548", "start": 702933, "end": 706950, "strand": "-", "annotation": "hypothetical_protein", "perc_ident": 47, "blastscore": 1050, "perc_coverage": 78.73774509803921, "evalue": 1.7e-304, "locus_tag": "XP_008724892.1"}], ["input|c2|2345182-2349957|+|input.path1.gene642|", 3, {"name": "G647_02321", "genecluster": "NW_008481827_c678973-734548", "start": 708261, "end": 714679, "strand": "+", "annotation": "hypothetical_protein", "perc_ident": 36, "blastscore": 921, "perc_coverage": 104.61538461538463, "evalue": 1.5e-265, "locus_tag": "XP_008724893.1"}]]}], [{"accession": "NW_015971668", "cluster_label": "c45805-117806", "proteins": ["XP_016627404.1", "XP_016627405.1", "XP_016627406.1", "XP_016627407.1", "XP_016627408.1", "XP_016627409.1", "XP_016627410.1", "XP_016627411.1", "XP_016627412.1", "XP_016627413.1", "XP_016627414.1", "XP_016627415.1", "XP_016627416.1", "XP_016627417.1", "XP_016627418.1", "XP_016627419.1", "XP_016627420.1", "XP_016627421.1", "XP_016627422.1", "XP_016627423.1", "XP_016627424.1", "XP_016627425.1", "XP_016627426.1"], "description": "Fonsecaea multimorphosa CBS 102226 unplaced genomic scaffold supercont1.34, whole genome shotgun sequence", "cluster_type": "NRPS", "tags": ["Z520_10924", "Z520_10925", "Z520_10926", "Z520_10927", "Z520_10928", "Z520_10929", "Z520_10930", "Z520_10931", "Z520_10932", "Z520_10933", "Z520_10934", "Z520_10935", "Z520_10936", "Z520_10937", "Z520_10938", "Z520_10939", "Z520_10940", "Z520_10941", "Z520_10942", "Z520_10943", "Z520_10944", "Z520_10945", "Z520_10946"]}, {"hits": 3, "core_gene_hits": 1, "blast_score": 2413.0, "synteny_score": 2, "core_bonus": 3, "pairings": [["input|c2|2331896-2333866|-|input.path1.gene640|", 1, {"name": "Z520_10931", "genecluster": "NW_015971668_c45805-117806", "start": 65806, "end": 67818, "strand": "-", "annotation": "hypothetical_protein", "perc_ident": 51, "blastscore": 441, "perc_coverage": 119.94884910485935, "evalue": 1.1e-121, "locus_tag": "XP_016627411.1"}], ["input|c2|2336738-2343315|+|input.path1.gene641|", 2, {"name": "Z520_10934", "genecluster": "NW_015971668_c45805-117806", "start": 72003, "end": 76016, "strand": "-", "annotation": "hypothetical_protein", "perc_ident": 47, "blastscore": 1061, "perc_coverage": 78.67647058823529, "evalue": 7.4e-308, "locus_tag": "XP_016627414.1"}], ["input|c2|2345182-2349957|+|input.path1.gene642|", 3, {"name": "Z520_10935", "genecluster": "NW_015971668_c45805-117806", "start": 77869, "end": 84254, "strand": "+", "annotation": "hypothetical_protein", "perc_ident": 34, "blastscore": 911, "perc_coverage": 110.57692307692308, "evalue": 9.1e-263, "locus_tag": "XP_016627415.1"}]]}], [{"accession": "NZ_CP011509", "cluster_label": "c6389853-6491908", "proteins": ["WP_116120881.1", "WP_053066680.1", "WP_047857546.1", "WP_047857547.1", "WP_047857548.1", "WP_047857549.1", "WP_116120901.1", "WP_047857550.1", "WP_047857551.1", "AA314_RS25190", "WP_047857552.1", "WP_047857553.1", "WP_047857554.1", "WP_047857555.1", "WP_047857556.1", "WP_047857557.1", "WP_047857558.1", "WP_047857559.1", "WP_082175344.1", "WP_156349890.1", "WP_047857561.1", "WP_047857562.1", "WP_147333237.1", "WP_053066683.1", "WP_047857564.1", "WP_047857565.1", "WP_047857566.1", "WP_047857567.1", "WP_047862313.1", "WP_047857568.1", "WP_047857569.1", "WP_047857570.1", "WP_047857571.1", "WP_147333236.1", "WP_053066684.1", "WP_047857575.1", "WP_047857576.1", "WP_047857577.1", "WP_047857578.1", "WP_047857579.1", "WP_047857580.1", "WP_047857581.1"], "description": "Archangium gephyra strain DSM 2261 chromosome, complete genome", "cluster_type": "NRPS,T1PKS", "tags": ["AA314_RS25140", "AA314_RS25145", "AA314_RS25150", "AA314_RS25155", "AA314_RS25160", "AA314_RS25165", "AA314_RS25170", "AA314_RS25175", "AA314_RS25185", "AA314_RS25190", "AA314_RS25195", "AA314_RS25200", "AA314_RS25205", "AA314_RS25210", "AA314_RS25215", "AA314_RS25225", "AA314_RS25230", "AA314_RS25235", "AA314_RS25240", "AA314_RS25245", "AA314_RS25250", "AA314_RS25260", "AA314_RS50725", "AA314_RS25270", "AA314_RS25275", "AA314_RS25280", "AA314_RS25285", "AA314_RS25290", "AA314_RS25295", "AA314_RS25300", "AA314_RS25305", "AA314_RS25310", "AA314_RS25315", "AA314_RS25320", "AA314_RS50730", "AA314_RS25335", "AA314_RS25340", "AA314_RS25345", "AA314_RS25350", "AA314_RS25355", "AA314_RS25360", "AA314_RS25365"]}, {"hits": 3, "core_gene_hits": 1, "blast_score": 615.0, "synteny_score": 2, "core_bonus": 3, "pairings": [["input|c2|2331896-2333866|-|input.path1.gene640|", 1, {"name": "AA314_RS25250", "genecluster": "NZ_CP011509_c6389853-6491908", "start": 6439676, "end": 6472237, "strand": "+", "annotation": "non-ribosomal_peptide_synthase/polyketide_synthase", "perc_ident": 31, "blastscore": 109, "perc_coverage": 67.26342710997443, "evalue": 1e-21, "locus_tag": "WP_047857561.1"}], ["input|c2|2336738-2343315|+|input.path1.gene641|", 2, {"name": "AA314_RS25235", "genecluster": "NZ_CP011509_c6389853-6491908", "start": 6406798, "end": 6409035, "strand": "+", "annotation": "peptidase_domain-containing_ABC_transporter", "perc_ident": 33, "blastscore": 182, "perc_coverage": 26.715686274509803, "evalue": 4e-43, "locus_tag": "WP_047857559.1"}], ["input|c2|2345182-2349957|+|input.path1.gene642|", 3, {"name": "AA314_RS25240", "genecluster": "NZ_CP011509_c6389853-6491908", "start": 6409199, "end": 6426397, "strand": "+", "annotation": "non-ribosomal_peptide_synthetase", "perc_ident": 31, "blastscore": 170, "perc_coverage": 28.46153846153846, "evalue": 2e-39, "locus_tag": "WP_082175344.1"}], ["input|c2|2345182-2349957|+|input.path1.gene642|", 3, {"name": "AA314_RS25245", "genecluster": "NZ_CP011509_c6389853-6491908", "start": 6426390, "end": 6439670, "strand": "+", "annotation": "amino_acid_adenylation_domain-containing_protein", "perc_ident": 32, "blastscore": 154, "perc_coverage": 28.653846153846153, "evalue": 1.1e-34, "locus_tag": "WP_156349890.1"}]]}], [{"accession": "NW_013562494", "cluster_label": "c26196-92392", "proteins": ["XP_013320326.1", "XP_013320327.1", "XP_013320328.1", "XP_013320329.1", "XP_013320330.1", "XP_013320331.1", "XP_013320332.1", "XP_013320333.1", "XP_013320334.1", "XP_013320335.1", "XP_013320336.1", "XP_013320337.1", "XP_013320338.1", "XP_013320339.1", "XP_013320340.1", "XP_013320341.1", "XP_013320342.1", "XP_013320345.1", "XP_013320343.1", "XP_013320344.1", "XP_013320346.1", "XP_013320348.1", "XP_013320347.1", "XP_013320349.1", "XP_013320350.1", "XP_013320351.1", "XP_013320352.1", "XP_013320353.1"], "description": "Exophiala xenobiotica strain CBS 118157 unplaced genomic scaffold supercont1.1, whole genome shotgun sequence", "cluster_type": "NRPS", "tags": ["PV05_00013", "PV05_00014", "PV05_00015", "PV05_00016", "PV05_00017", "PV05_00018", "PV05_00019", "PV05_00020", "PV05_00021", "PV05_00022", "PV05_00023", "PV05_00024", "PV05_00025", "PV05_00026", "PV05_00027_XP_013320340.1", "PV05_00027", "PV05_00028", "PV05_00029_XP_013320345.1", "PV05_00029", "PV05_00029_XP_013320344.1", "PV05_00030", "PV05_00031_XP_013320348.1", "PV05_00031", "PV05_00032", "PV05_00033", "PV05_00034", "PV05_00035", "PV05_00036"]}, {"hits": 4, "core_gene_hits": 1, "blast_score": 3316.0, "synteny_score": 0, "core_bonus": 3, "pairings": [["input|c2|2331896-2333866|-|input.path1.gene640|", 1, {"name": "PV05_00029", "genecluster": "NW_013562494_c26196-92392", "start": 62886, "end": 64817, "strand": "-", "annotation": "hypothetical_protein,_variant_1", "perc_ident": 52, "blastscore": 438, "perc_coverage": 115.6010230179028, "evalue": 7.4e-121, "locus_tag": "XP_013320343.1"}], ["input|c2|2331896-2333866|-|input.path1.gene640|", 1, {"name": "PV05_00029_XP_013320344.1", "genecluster": "NW_013562494_c26196-92392", "start": 63259, "end": 64817, "strand": "-", "annotation": "hypothetical_protein,_variant_2", "perc_ident": 52, "blastscore": 438, "perc_coverage": 115.6010230179028, "evalue": 7.4e-121, "locus_tag": "XP_013320344.1"}], ["input|c2|2331896-2333866|-|input.path1.gene640|", 1, {"name": "PV05_00029_XP_013320345.1", "genecluster": "NW_013562494_c26196-92392", "start": 62886, "end": 64817, "strand": "-", "annotation": "hypothetical_protein", "perc_ident": 51, "blastscore": 433, "perc_coverage": 119.43734015345268, "evalue": 2.4e-119, "locus_tag": "XP_013320345.1"}], ["input|c2|2336738-2343315|+|input.path1.gene641|", 2, {"name": "PV05_00033", "genecluster": "NW_013562494_c26196-92392", "start": 75974, "end": 79994, "strand": "-", "annotation": "hypothetical_protein", "perc_ident": 45, "blastscore": 988, "perc_coverage": 79.47303921568627, "evalue": 1e-285, "locus_tag": "XP_013320350.1"}], ["input|c2|2345182-2349957|+|input.path1.gene642|", 3, {"name": "PV05_00030", "genecluster": "NW_013562494_c26196-92392", "start": 66039, "end": 72392, "strand": "+", "annotation": "hypothetical_protein", "perc_ident": 36, "blastscore": 958, "perc_coverage": 109.23076923076923, "evalue": 6.5e-277, "locus_tag": "XP_013320346.1"}], ["input|c2|2365115-2367616|-|input.path1.gene646|", 5, {"name": "PV05_00035", "genecluster": "NW_013562494_c26196-92392", "start": 85680, "end": 86815, "strand": "-", "annotation": "hypothetical_protein", "perc_ident": 39, "blastscore": 61, "perc_coverage": 24.429223744292237, "evalue": 2.1e-07, "locus_tag": "XP_013320352.1"}]]}], [{"accession": "NW_015622513", "cluster_label": "c6003952-6053402", "proteins": ["XP_016241840.1", "XP_016241841.1", "XP_016241842.1", "XP_016241843.1", "XP_016241844.1", "XP_016241845.1", "XP_016241846.1", "XP_016241847.1", "XP_016241848.1", "XP_016241849.1", "XP_016241850.1", "XP_016241851.1", "XP_016241852.1", "XP_016241853.1", "XP_016241854.1", "XP_016241855.1", "XP_016241856.1", "XP_016241857.1"], "description": "Exophiala spinifera strain CBS 89968 unplaced genomic scaffold supercont1.1, whole genome shotgun sequence", "cluster_type": "NRPS", "tags": ["PV08_02204", "PV08_02205", "PV08_02206", "PV08_02207", "PV08_02208", "PV08_02209", "PV08_02210", "PV08_02211", "PV08_02212", "PV08_02213", "PV08_02214", "PV08_02215", "PV08_02216", "PV08_02217", "PV08_02218", "PV08_02219", "PV08_02220", "PV08_02221"]}, {"hits": 4, "core_gene_hits": 1, "blast_score": 2531.0, "synteny_score": 0, "core_bonus": 3, "pairings": [["input|c2|2331896-2333866|-|input.path1.gene640|", 1, {"name": "PV08_02212", "genecluster": "NW_015622513_c6003952-6053402", "start": 6023953, "end": 6025896, "strand": "-", "annotation": "hypothetical_protein", "perc_ident": 52, "blastscore": 433, "perc_coverage": 115.08951406649616, "evalue": 2.4e-119, "locus_tag": "XP_016241848.1"}], ["input|c2|2336738-2343315|+|input.path1.gene641|", 2, {"name": "PV08_02216", "genecluster": "NW_015622513_c6003952-6053402", "start": 6037301, "end": 6041318, "strand": "-", "annotation": "hypothetical_protein", "perc_ident": 47, "blastscore": 1069, "perc_coverage": 79.8406862745098, "evalue": 2.7e-310, "locus_tag": "XP_016241852.1"}], ["input|c2|2345182-2349957|+|input.path1.gene642|", 3, {"name": "PV08_02213", "genecluster": "NW_015622513_c6003952-6053402", "start": 6027084, "end": 6033402, "strand": "+", "annotation": "hypothetical_protein", "perc_ident": 36, "blastscore": 969, "perc_coverage": 110.00000000000001, "evalue": 4.8e-280, "locus_tag": "XP_016241849.1"}], ["input|c2|2365115-2367616|-|input.path1.gene646|", 5, {"name": "PV08_02206", "genecluster": "NW_015622513_c6003952-6053402", "start": 6008550, "end": 6009705, "strand": "+", "annotation": "hypothetical_protein", "perc_ident": 39, "blastscore": 60, "perc_coverage": 24.65753424657534, "evalue": 4.7e-07, "locus_tag": "XP_016241842.1"}]]}], [{"accession": "NT_165934", "cluster_label": "c195334-278566", "proteins": ["XP_001216100.1", "XP_001216101.1", "XP_001216102.1", "XP_001216103.1", "XP_001216104.1", "XP_001216105.1", "XP_001216106.1", "XP_001216107.1", "XP_001216108.1", "XP_001216109.1", "XP_001216110.1", "XP_001216111.1", "XP_001216112.1", "XP_001216113.1", "XP_001216114.1", "XP_001216115.1", "XP_001216116.1", "XP_001216117.1", "XP_001216118.1", "XP_001216119.1", "XP_001216120.1", "XP_001216121.1", "XP_001216122.1", "XP_001216123.1", "XP_001216124.1", "XP_001216125.1", "XP_001216126.1", "XP_001216127.1", "XP_001216128.1", "XP_001216129.1"], "description": "Aspergillus terreus NIH2624 scaffold_11 genomic scaffold, whole genome shotgun sequence", "cluster_type": "NRPS,T1PKS", "tags": ["ATEG_07479", "ATEG_07480", "ATEG_07481", "ATEG_07482", "ATEG_07483", "ATEG_07484", "ATEG_07485", "ATEG_07486", "ATEG_07487", "ATEG_07488", "ATEG_07489", "ATEG_07490", "ATEG_07491", "ATEG_07492", "ATEG_07493", "ATEG_07494", "ATEG_07495", "ATEG_07496", "ATEG_07497", "ATEG_07498", "ATEG_07499", "ATEG_07500", "ATEG_07501", "ATEG_07502", "ATEG_07503", "ATEG_07504", "ATEG_07505", "ATEG_07506", "ATEG_07507", "ATEG_07508"]}, {"hits": 2, "core_gene_hits": 1, "blast_score": 2414.0, "synteny_score": 2, "core_bonus": 3, "pairings": [["input|c2|2336738-2343315|+|input.path1.gene641|", 2, {"name": "ATEG_07489", "genecluster": "NT_165934_c195334-278566", "start": 222108, "end": 226207, "strand": "+", "annotation": "hypothetical_protein", "perc_ident": 48, "blastscore": 1067, "perc_coverage": 79.22794117647058, "evalue": 1.8e-309, "locus_tag": "XP_001216110.1"}], ["input|c2|2345182-2349957|+|input.path1.gene642|", 3, {"name": "ATEG_07488", "genecluster": "NT_165934_c195334-278566", "start": 215335, "end": 221155, "strand": "-", "annotation": "hypothetical_protein", "perc_ident": 48, "blastscore": 1347, "perc_coverage": 100.44871794871794, "evalue": 0.0, "locus_tag": "XP_001216109.1"}]]}], [{"accession": "RRCJ01000004", "cluster_label": "c29130-75392", "proteins": ["TLD26541.1", "TLD26540.1", "TLD26543.1", "TLD26542.1", "TLD26537.1", "TLD26536.1", "TLD26539.1", "TLD26538.1", "TLD26535.1", "TLD26534.1", "TLD27105.1"], "description": "Pyricularia sp. CBS 133598 strain NI919 Pyricularia_sp_LS_NI919_Scf_4, whole genome shotgun sequence", "cluster_type": "NRPS", "tags": ["PspLS_04320", "PspLS_04321", "PspLS_04322", "PspLS_04323", "PspLS_04324", "PspLS_04325", "PspLS_04326", "PspLS_04327", "PspLS_04328", "PspLS_04329", "PspLS_04330"]}, {"hits": 2, "core_gene_hits": 1, "blast_score": 2162.0, "synteny_score": 2, "core_bonus": 3, "pairings": [["input|c2|2336738-2343315|+|input.path1.gene641|", 2, {"name": "PspLS_04326", "genecluster": "RRCJ01000004_c29130-75392", "start": 57812, "end": 62054, "strand": "+", "annotation": "hypothetical_protein", "perc_ident": 42, "blastscore": 926, "perc_coverage": 82.72058823529412, "evalue": 2.9e-267, "locus_tag": "TLD26539.1"}], ["input|c2|2345182-2349957|+|input.path1.gene642|", 3, {"name": "PspLS_04325", "genecluster": "RRCJ01000004_c29130-75392", "start": 49131, "end": 55392, "strand": "-", "annotation": "hypothetical_protein", "perc_ident": 45, "blastscore": 1236, "perc_coverage": 103.33333333333334, "evalue": 0.0, "locus_tag": "TLD26536.1"}]]}], [{"accession": "NC_007196", "cluster_label": "c874448-933890", "proteins": ["XP_748646.1", "XP_748647.1", "XP_748648.1", "XP_001481594.1", "XP_001481595.1", "XP_748650.1", "XP_748651.2", "XP_748652.1", "XP_748653.1", "XP_748654.2", "XP_748657.2", "XP_748658.1", "XP_748659.1", "XP_748660.1", "XP_748661.1", "XP_748662.1", "XP_748663.1", "XP_748664.2", "XP_001481596.1", "XP_748665.2", "XP_748666.1", "XP_748667.2", "XP_748668.2"], "description": "Aspergillus fumigatus Af293 chromosome 3, whole genome shotgun sequence", "cluster_type": "NRPS", "tags": ["AFUA_3G03270", "AFUA_3G03280", "AFUA_3G03290", "AFUA_3G03295", "AFUA_3G03300", "AFUA_3G03310", "AFUA_3G03315", "AFUA_3G03320", "AFUA_3G03330", "AFUA_3G03350", "AFUA_3G03370", "AFUA_3G03380", "AFUA_3G03390", "AFUA_3G03400", "AFUA_3G03410", "AFUA_3G03420", "AFUA_3G03430", "AFUA_3G03440", "AFUA_3G03445", "AFUA_3G03450", "AFUA_3G03460", "AFUA_3G03470", "AFUA_3G03480"]}, {"hits": 2, "core_gene_hits": 1, "blast_score": 2027.0, "synteny_score": 2, "core_bonus": 3, "pairings": [["input|c2|2336738-2343315|+|input.path1.gene641|", 2, {"name": "AFUA_3G03430", "genecluster": "NC_007196_c874448-933890", "start": 914602, "end": 918596, "strand": "-", "annotation": "ABC_multidrug_transporter_SitT", "perc_ident": 48, "blastscore": 1067, "perc_coverage": 78.61519607843137, "evalue": 1.8e-309, "locus_tag": "XP_748663.1"}], ["input|c2|2345182-2349957|+|input.path1.gene642|", 3, {"name": "AFUA_3G03420", "genecluster": "NC_007196_c874448-933890", "start": 908168, "end": 914474, "strand": "+", "annotation": "nonribosomal_peptide_synthase_SidD", "perc_ident": 37, "blastscore": 960, "perc_coverage": 110.12820512820514, "evalue": 1.7e-277, "locus_tag": "XP_748662.1"}]]}], [{"accession": "NW_022984632", "cluster_label": "c3641223-3687532", "proteins": ["XP_033423184.1", "XP_033423185.1", "XP_033423186.1", "XP_033423187.1", "XP_033423188.1", "XP_033423189.1", "XP_033423190.1", "XP_033423191.1", "XP_033423192.1", "XP_033423193.1", "XP_033423194.1", "XP_033423195.1", "XP_033423196.1"], "description": "Aspergillus tanneri strain NIH1004 chromosome Unknown AapTan_5_pilon_pilon_pilon, whole genome shotgun sequence", "cluster_type": "NRPS", "tags": ["ATNIH1004_010598", "ATNIH1004_010599", "ATNIH1004_010600", "ATNIH1004_010601", "ATNIH1004_010602", "ATNIH1004_010603", "ATNIH1004_010604", "ATNIH1004_010605", "ATNIH1004_010606", "ATNIH1004_010607", "ATNIH1004_010608", "ATNIH1004_010609", "ATNIH1004_010610"]}, {"hits": 2, "core_gene_hits": 1, "blast_score": 2012.0, "synteny_score": 2, "core_bonus": 3, "pairings": [["input|c2|2336738-2343315|+|input.path1.gene641|", 2, {"name": "ATNIH1004_010602", "genecluster": "NW_022984632_c3641223-3687532", "start": 3656539, "end": 3660567, "strand": "+", "annotation": "uncharacterized_protein", "perc_ident": 47, "blastscore": 1065, "perc_coverage": 78.9828431372549, "evalue": 6.7e-309, "locus_tag": "XP_033423188.1"}], ["input|c2|2345182-2349957|+|input.path1.gene642|", 3, {"name": "ATNIH1004_010603", "genecluster": "NW_022984632_c3641223-3687532", "start": 3661224, "end": 3667532, "strand": "-", "annotation": "Nonribosomal_peptide_synthetases_(NRPS)", "perc_ident": 35, "blastscore": 947, "perc_coverage": 110.57692307692308, "evalue": 1.5e-273, "locus_tag": "XP_033423189.1"}]]}], [{"accession": "NT_107009", "cluster_label": "c1380616-1426983", "proteins": ["XP_663835.1", "XP_663836.1", "XP_663837.1", "XP_663838.1", "XP_663839.1", "XP_663840.1", "XP_663841.1", "XP_663842.1", "XP_663843.1", "XP_663844.1", "XP_663845.1", "XP_663846.1"], "description": "Aspergillus nidulans FGSC A4 chromosome I map unlocalized scaffold_7, whole genome shotgun sequence", "cluster_type": "NRPS", "tags": ["AN6231.2", "AN6232.2", "AN6233.2", "AN6234.2", "AN6235.2", "AN6236.2", "AN6237.2", "AN6238.2", "AN6239.2", "AN6240.2", "AN6241.2", "AN6242.2"]}, {"hits": 2, "core_gene_hits": 1, "blast_score": 2007.0, "synteny_score": 2, "core_bonus": 3, "pairings": [["input|c2|2336738-2343315|+|input.path1.gene641|", 2, {"name": "AN6237.2", "genecluster": "NT_107009_c1380616-1426983", "start": 1407336, "end": 1411721, "strand": "-", "annotation": "hypothetical_protein", "perc_ident": 48, "blastscore": 1068, "perc_coverage": 78.86029411764706, "evalue": 8e-310, "locus_tag": "XP_663841.1"}], ["input|c2|2345182-2349957|+|input.path1.gene642|", 3, {"name": "AN6236.2", "genecluster": "NT_107009_c1380616-1426983", "start": 1400617, "end": 1406983, "strand": "+", "annotation": "hypothetical_protein", "perc_ident": 35, "blastscore": 939, "perc_coverage": 111.15384615384616, "evalue": 5.3e-271, "locus_tag": "XP_663840.1"}]]}], [{"accession": "NC_036442", "cluster_label": "c813563-859335", "proteins": ["XP_023093838.1", "XP_023093837.1", "XP_001826769.3", "XP_023093836.1", "XP_001826767.1", "XP_001826766.1", "XP_001826765.1", "XP_001826764.1", "XP_001826763.3", "XP_001826762.1", "XP_001826761.1", "XP_001826760.1", "XP_023093835.1", "XP_023093834.1"], "description": "Aspergillus oryzae RIB40 DNA, chromosome 8", "cluster_type": "NRPS", "tags": ["AO090103000176", "AO090103000175", "AO090103000174", "AO090103000173", "AO090103000172", "AO090103000170", "AO090103000169", "AO090103000168", "AO090103000167", "AO090103000166", "AO090103000165", "AO090103000162", "AO090103000161", "AO090103000160"]}, {"hits": 2, "core_gene_hits": 1, "blast_score": 1981.0, "synteny_score": 2, "core_bonus": 3, "pairings": [["input|c2|2336738-2343315|+|input.path1.gene641|", 2, {"name": "AO090103000166", "genecluster": "NC_036442_c813563-859335", "start": 840163, "end": 844146, "strand": "-", "annotation": "", "perc_ident": 47, "blastscore": 1068, "perc_coverage": 79.04411764705883, "evalue": 6.1e-310, "locus_tag": "XP_001826762.1"}], ["input|c2|2345182-2349957|+|input.path1.gene642|", 3, {"name": "AO090103000167", "genecluster": "NC_036442_c813563-859335", "start": 833564, "end": 839335, "strand": "+", "annotation": "", "perc_ident": 35, "blastscore": 913, "perc_coverage": 110.83333333333334, "evalue": 3.1e-263, "locus_tag": "XP_001826763.3"}]]}], [{"accession": "NW_017971433", "cluster_label": "c2390693-2437085", "proteins": ["XP_020123184.1", "XP_020123185.1", "XP_020123186.1", "XP_020123187.1", "XP_020123497.1", "XP_020123688.1", "XP_020123691.1", "XP_020123690.1", "XP_020123493.1", "XP_020123684.1", "XP_020123687.1", "XP_020123686.1", "XP_020123681.1"], "description": "Talaromyces atroroseus strain IBT 11181 chromosome Unknown scaffold_1, whole genome shotgun sequence", "cluster_type": "NRPS", "tags": ["UA08_01916", "UA08_01917", "UA08_01918", "UA08_01919", "UA08_01920", "UA08_01921", "UA08_01922", "UA08_01923", "UA08_01924", "UA08_01925", "UA08_01926", "UA08_01927", "UA08_01928"]}, {"hits": 2, "core_gene_hits": 1, "blast_score": 1958.0, "synteny_score": 2, "core_bonus": 3, "pairings": [["input|c2|2336738-2343315|+|input.path1.gene641|", 2, {"name": "UA08_01920", "genecluster": "NW_017971433_c2390693-2437085", "start": 2404250, "end": 2410416, "strand": "+", "annotation": "hypothetical_protein", "perc_ident": 47, "blastscore": 1059, "perc_coverage": 79.65686274509804, "evalue": 4.8e-307, "locus_tag": "XP_020123497.1"}], ["input|c2|2345182-2349957|+|input.path1.gene642|", 3, {"name": "UA08_01921", "genecluster": "NW_017971433_c2390693-2437085", "start": 2410694, "end": 2417085, "strand": "-", "annotation": "Nonribosomal_peptide_synthetase_4", "perc_ident": 35, "blastscore": 899, "perc_coverage": 110.44871794871796, "evalue": 6.1e-259, "locus_tag": "XP_020123688.1"}]]}], [{"accession": "NW_014574584", "cluster_label": "c2747299-2793593", "proteins": ["XP_014533656.1", "XP_014533657.1", "XP_014533658.1", "XP_014533659.1", "XP_014533660.1", "XP_014533661.1", "XP_014533662.1", "XP_014533663.1", "XP_014533664.1", "XP_014533665.1", "XP_014533666.1", "XP_014533667.1", "XP_014533668.1", "XP_014533669.1", "XP_014533670.1", "XP_014533671.1"], "description": "Penicillium digitatum Pd1 unplaced genomic scaffold Scaffold_41, whole genome shotgun sequence", "cluster_type": "NRPS", "tags": ["PDIP_64300", "PDIP_64310", "PDIP_64320", "PDIP_64330", "PDIP_64340", "PDIP_64350", "PDIP_64360", "PDIP_64370", "PDIP_64380", "PDIP_64390", "PDIP_64400", "PDIP_64410", "PDIP_64420", "PDIP_64430", "PDIP_64440", "PDIP_64450"]}, {"hits": 2, "core_gene_hits": 1, "blast_score": 1930.0, "synteny_score": 2, "core_bonus": 3, "pairings": [["input|c2|2336738-2343315|+|input.path1.gene641|", 2, {"name": "PDIP_64370", "genecluster": "NW_014574584_c2747299-2793593", "start": 2773889, "end": 2777909, "strand": "-", "annotation": "ABC_multidrug_transporter_SitT", "perc_ident": 45, "blastscore": 999, "perc_coverage": 79.41176470588235, "evalue": 3.5e-289, "locus_tag": "XP_014533663.1"}], ["input|c2|2345182-2349957|+|input.path1.gene642|", 3, {"name": "PDIP_64360", "genecluster": "NW_014574584_c2747299-2793593", "start": 2767300, "end": 2773593, "strand": "+", "annotation": "HC-toxin_synthetase", "perc_ident": 35, "blastscore": 931, "perc_coverage": 110.19230769230771, "evalue": 1.1e-268, "locus_tag": "XP_014533662.1"}]]}], [{"accession": "CM002798", "cluster_label": "c2105789-2150028", "proteins": ["KZN90628.1", "KZN90629.1", "KZN90630.1", "KZN90631.1", "KZN90632.1", "KZN90633.1", "KZN90634.1", "KZN90635.1", "KZN90636.1", "KZN90637.1", "KZN90638.1", "KZN90639.1", "KZN90640.1"], "description": "Penicillium chrysogenum strain P2niaD18 chromosome I, whole genome shotgun sequence", "cluster_type": "NRPS", "tags": ["EN45_007500", "EN45_007510", "EN45_007520", "EN45_007530", "EN45_007540", "EN45_007550", "EN45_007560", "EN45_007570", "EN45_007580", "EN45_007590", "EN45_007600", "EN45_007610", "EN45_007620"]}, {"hits": 2, "core_gene_hits": 1, "blast_score": 1929.0, "synteny_score": 2, "core_bonus": 3, "pairings": [["input|c2|2336738-2343315|+|input.path1.gene641|", 2, {"name": "EN45_007560", "genecluster": "CM002798_c2105789-2150028", "start": 2131519, "end": 2135521, "strand": "-", "annotation": "Leptomycin_B_resistance_protein", "perc_ident": 45, "blastscore": 1017, "perc_coverage": 78.86029411764706, "evalue": 1.2e-294, "locus_tag": "KZN90634.1"}], ["input|c2|2345182-2349957|+|input.path1.gene642|", 3, {"name": "EN45_007550", "genecluster": "CM002798_c2105789-2150028", "start": 2124287, "end": 2130573, "strand": "+", "annotation": "Nonribosomal_peptide_synthetase", "perc_ident": 35, "blastscore": 912, "perc_coverage": 110.7051282051282, "evalue": 7e-263, "locus_tag": "KZN90633.1"}]]}], [{"accession": "NT_165981", "cluster_label": "c3545694-3587523", "proteins": ["XP_001227393.1", "XP_001227394.1", "XP_001227395.1", "XP_001227396.1", "XP_001227397.1", "XP_001227398.1", "XP_001227399.1", "XP_001227400.1", "XP_001227401.1", "XP_001227402.1", "XP_001227403.1", "XP_001227404.1", "XP_001227405.1", "XP_001227406.1", "XP_001227407.1", "XP_001227408.1", "XP_001227409.1", "XP_001227410.1"], "description": "Chaetomium globosum CBS 148.51 scaffold_6 genomic scaffold, whole genome shotgun sequence", "cluster_type": "NRPS", "tags": ["CHGG_09466", "CHGG_09467", "CHGG_09468", "CHGG_09469", "CHGG_09470", "CHGG_09471", "CHGG_09472", "CHGG_09473", "CHGG_09474", "CHGG_09475", "CHGG_09476", "CHGG_09477", "CHGG_09478", "CHGG_09479", "CHGG_09480", "CHGG_09481", "CHGG_09482", "CHGG_09483"]}, {"hits": 2, "core_gene_hits": 1, "blast_score": 1780.0, "synteny_score": 2, "core_bonus": 3, "pairings": [["input|c2|2336738-2343315|+|input.path1.gene641|", 2, {"name": "CHGG_09474", "genecluster": "NT_165981_c3545694-3587523", "start": 3559603, "end": 3563689, "strand": "+", "annotation": "hypothetical_protein", "perc_ident": 45, "blastscore": 990, "perc_coverage": 80.45343137254902, "evalue": 2.1e-286, "locus_tag": "XP_001227401.1"}], ["input|c2|2345182-2349957|+|input.path1.gene642|", 3, {"name": "CHGG_09475", "genecluster": "NT_165981_c3545694-3587523", "start": 3564352, "end": 3569602, "strand": "-", "annotation": "hypothetical_protein", "perc_ident": 35, "blastscore": 790, "perc_coverage": 107.43589743589743, "evalue": 3.1e-226, "locus_tag": "XP_001227402.1"}]]}], [{"accession": "NW_003299164", "cluster_label": "c131020-182656", "proteins": ["XP_002844215.1", "XP_002844216.1", "XP_002844217.1", "XP_002844218.1", "XP_002844219.1", "XP_002844220.1", "XP_002844221.1", "XP_002844222.1", "XP_002844223.1", "XP_002844224.1", "XP_002844225.1", "XP_002844226.1", "XP_002844227.1", "XP_002844228.1", "XP_002844229.1", "XP_002844230.1"], "description": "Microsporum canis CBS 113480 supercont1.6 genomic scaffold, whole genome shotgun sequence", "cluster_type": "NRPS", "tags": ["MCYG_06179", "MCYG_06180", "MCYG_06181", "MCYG_06182", "MCYG_06183", "MCYG_06184", "MCYG_06185", "MCYG_06186", "MCYG_06187", "MCYG_06188", "MCYG_06189", "MCYG_06190", "MCYG_06191", "MCYG_06192", "MCYG_06193", "MCYG_06194"]}, {"hits": 2, "core_gene_hits": 1, "blast_score": 928.0, "synteny_score": 2, "core_bonus": 3, "pairings": [["input|c2|2336738-2343315|+|input.path1.gene641|", 2, {"name": "MCYG_06184", "genecluster": "NW_003299164_c131020-182656", "start": 145218, "end": 149416, "strand": "-", "annotation": "multidrug_resistance_protein", "perc_ident": 31, "blastscore": 524, "perc_coverage": 76.59313725490196, "evalue": 4.3e-146, "locus_tag": "XP_002844220.1"}], ["input|c2|2345182-2349957|+|input.path1.gene642|", 3, {"name": "MCYG_06185", "genecluster": "NW_003299164_c131020-182656", "start": 151021, "end": 162656, "strand": "+", "annotation": "nonribosomal_peptide_synthetase_4", "perc_ident": 31, "blastscore": 404, "perc_coverage": 56.98717948717948, "evalue": 4.7e-110, "locus_tag": "XP_002844221.1"}]]}], [{"accession": "NC_049562", "cluster_label": "c17966-97981", "proteins": ["XP_035341557.1", "XP_035341558.1", "XP_035341559.1", "XP_035341560.1", "XP_035341561.1", "XP_035341562.1", "XP_035341563.1", "XP_035341564.1", "XP_035341565.1", "XP_035341566.1", "XP_035341567.1", "XP_035341568.1", "XP_035341569.1", "XP_035341570.1", "XP_035341571.1", "XP_035341572.1", "XP_035341573.1", "XP_035341574.1", "XP_035341575.1", "XP_035341576.1", "XP_035341577.1"], "description": "Talaromyces rugulosus chromosome II, complete sequence", "cluster_type": "NRPS,NRPS-like", "tags": ["TRUGW13939_02470", "TRUGW13939_02471", "TRUGW13939_02472", "TRUGW13939_02473", "TRUGW13939_02474", "TRUGW13939_02475", "TRUGW13939_02476", "TRUGW13939_02478", "TRUGW13939_02479", "TRUGW13939_02480", "TRUGW13939_02481", "TRUGW13939_02482", "TRUGW13939_02483", "TRUGW13939_02484", "TRUGW13939_02485", "TRUGW13939_02486", "TRUGW13939_02487", "TRUGW13939_02488", "TRUGW13939_02489", "TRUGW13939_02490", "TRUGW13939_02491"]}, {"hits": 2, "core_gene_hits": 1, "blast_score": 925.0, "synteny_score": 2, "core_bonus": 3, "pairings": [["input|c2|2336738-2343315|+|input.path1.gene641|", 2, {"name": "TRUGW13939_02482", "genecluster": "NC_049562_c17966-97981", "start": 57052, "end": 61574, "strand": "-", "annotation": "uncharacterized_protein", "perc_ident": 31, "blastscore": 467, "perc_coverage": 76.9607843137255, "evalue": 4.7e-129, "locus_tag": "XP_035341568.1"}], ["input|c2|2345182-2349957|+|input.path1.gene642|", 3, {"name": "TRUGW13939_02483", "genecluster": "NC_049562_c17966-97981", "start": 62371, "end": 78506, "strand": "+", "annotation": "uncharacterized_protein", "perc_ident": 34, "blastscore": 458, "perc_coverage": 62.05128205128205, "evalue": 2.1e-126, "locus_tag": "XP_035341569.1"}]]}], [{"accession": "NW_003299169", "cluster_label": "c2289741-2338944", "proteins": ["XP_002850740.1", "XP_002850741.1", "XP_002850742.1", "XP_002850743.1", "XP_002850744.1", "XP_002850745.1", "XP_002850746.1", "XP_002850747.1", "XP_002850748.1", "XP_002850749.1", "XP_002850750.1", "XP_002850751.1"], "description": "Microsporum canis CBS 113480 supercont1.1 genomic scaffold, whole genome shotgun sequence", "cluster_type": "NRPS", "tags": ["MCYG_00844", "MCYG_00845", "MCYG_00846", "MCYG_00847", "MCYG_00848", "MCYG_00849", "MCYG_00850", "MCYG_00851", "MCYG_00852", "MCYG_00853", "MCYG_00854", "MCYG_00855"]}, {"hits": 2, "core_gene_hits": 1, "blast_score": 896.0, "synteny_score": 2, "core_bonus": 3, "pairings": [["input|c2|2336738-2343315|+|input.path1.gene641|", 2, {"name": "MCYG_00852", "genecluster": "NW_003299169_c2289741-2338944", "start": 2322503, "end": 2326576, "strand": "+", "annotation": "multidrug_resistance_protein_3", "perc_ident": 33, "blastscore": 591, "perc_coverage": 77.87990196078431, "evalue": 2.2e-166, "locus_tag": "XP_002850748.1"}], ["input|c2|2345182-2349957|+|input.path1.gene642|", 3, {"name": "MCYG_00851", "genecluster": "NW_003299169_c2289741-2338944", "start": 2309742, "end": 2318944, "strand": "-", "annotation": "non-ribosomal_peptide_synthetase", "perc_ident": 39, "blastscore": 305, "perc_coverage": 30.320512820512818, "evalue": 3.9e-80, "locus_tag": "XP_002850747.1"}]]}], [{"accession": "NW_003315111", "cluster_label": "c535136-584322", "proteins": ["XP_003016174.1", "XP_003016175.1", "XP_003016176.1", "XP_003016177.1", "XP_003016178.1", "XP_003016179.1", "XP_003016180.1", "XP_003016181.1", "XP_003016182.1", "XP_003016183.1", "XP_003016184.1", "XP_003016185.1", "XP_003016186.1", "XP_003016187.1", "XP_003016188.1", "XP_003016189.1"], "description": "Trichophyton benhamiae CBS 112371 chromosome Unknown contig01145.0, whole genome shotgun sequence", "cluster_type": "NRPS", "tags": ["ARB_05571", "ARB_05572", "ARB_05573", "ARB_05574", "ARB_05575", "ARB_05576", "ARB_05577", "ARB_05578", "ARB_05579", "ARB_05580", "ARB_05581", "ARB_05582", "ARB_05583", "ARB_05584", "ARB_05585", "ARB_05586"]}, {"hits": 2, "core_gene_hits": 1, "blast_score": 860.0, "synteny_score": 2, "core_bonus": 3, "pairings": [["input|c2|2336738-2343315|+|input.path1.gene641|", 2, {"name": "ARB_05580", "genecluster": "NW_003315111_c535136-584322", "start": 567247, "end": 571273, "strand": "+", "annotation": "ABC_multidrug_transporter,_putative", "perc_ident": 33, "blastscore": 566, "perc_coverage": 76.1642156862745, "evalue": 1.3e-158, "locus_tag": "XP_003016183.1"}], ["input|c2|2345182-2349957|+|input.path1.gene642|", 3, {"name": "ARB_05579", "genecluster": "NW_003315111_c535136-584322", "start": 555137, "end": 564322, "strand": "-", "annotation": "nonribosomal_peptide_synthase_SidE", "perc_ident": 38, "blastscore": 294, "perc_coverage": 29.03846153846154, "evalue": 5.3e-77, "locus_tag": "XP_003016182.1"}]]}], [{"accession": "NW_003456428", "cluster_label": "c1023746->1068135", "proteins": ["XP_003238405.1", "XP_003238406.1", "XP_003238407.1", "XP_003238408.1", "XP_003238409.1", "XP_003238410.1", "XP_003238411.1", "XP_003238412.1", "XP_003238413.1", "XP_003238414.1", "XP_003238415.1", "XP_003238416.1"], "description": "Trichophyton rubrum CBS 118892 genomic scaffold supercont2.1, whole genome shotgun sequence", "cluster_type": "NRPS", "tags": ["TERG_00394", "TERG_00395", "TERG_00396", "TERG_00397", "TERG_00398", "TERG_00399", "TERG_08653", "TERG_00402", "TERG_00403", "TERG_00404", "TERG_00405", "TERG_00406"]}, {"hits": 2, "core_gene_hits": 1, "blast_score": 851.0, "synteny_score": 2, "core_bonus": 3, "pairings": [["input|c2|2336738-2343315|+|input.path1.gene641|", 2, {"name": "TERG_00402", "genecluster": "NW_003456428_c1023746->1068135", "start": 1053704, "end": 1057740, "strand": "+", "annotation": "multidrug_resistance_protein", "perc_ident": 33, "blastscore": 557, "perc_coverage": 76.65441176470588, "evalue": 3.5e-156, "locus_tag": "XP_003238412.1"}], ["input|c2|2345182-2349957|+|input.path1.gene642|", 3, {"name": "TERG_08653", "genecluster": "NW_003456428_c1023746->1068135", "start": 1040359, "end": 1050668, "strand": "-", "annotation": "hypothetical_protein", "perc_ident": 38, "blastscore": 294, "perc_coverage": 28.974358974358978, "evalue": 9e-77, "locus_tag": "XP_003238411.1"}]]}], [{"accession": "NW_003345201", "cluster_label": "c3021146-3068937", "proteins": ["XP_003177027.1", "XP_003177028.1", "XP_003177029.1", "XP_003177030.1", "XP_003177031.1", "XP_003177032.1", "XP_003177033.1", "XP_003177034.1", "XP_003177035.1", "XP_003177036.1", "XP_003177037.1", "XP_003177038.1", "XP_003177039.1", "XP_003177040.1"], "description": "Nannizzia gypsea CBS 118893 supercont1.1 genomic scaffold, whole genome shotgun sequence", "cluster_type": "NRPS", "tags": ["MGYG_01112", "MGYG_01113", "MGYG_08918", "MGYG_01114", "MGYG_01115", "MGYG_01116", "MGYG_01117", "MGYG_01118", "MGYG_01119", "MGYG_01120", "MGYG_01121", "MGYG_01122", "MGYG_01124", "MGYG_01125"]}, {"hits": 2, "core_gene_hits": 1, "blast_score": 807.0, "synteny_score": 2, "core_bonus": 3, "pairings": [["input|c2|2336738-2343315|+|input.path1.gene641|", 2, {"name": "MGYG_01115", "genecluster": "NW_003345201_c3021146-3068937", "start": 3033151, "end": 3037188, "strand": "-", "annotation": "leptomycin_B_resistance_protein_pmd1", "perc_ident": 31, "blastscore": 510, "perc_coverage": 75.30637254901961, "evalue": 6.4e-142, "locus_tag": "XP_003177031.1"}], ["input|c2|2345182-2349957|+|input.path1.gene642|", 3, {"name": "MGYG_01116", "genecluster": "NW_003345201_c3021146-3068937", "start": 3040210, "end": 3049399, "strand": "+", "annotation": "N-(5-amino-5-carboxypentanoyl)-L-cysteinyl-D-_valine_synthase", "perc_ident": 39, "blastscore": 297, "perc_coverage": 29.230769230769234, "evalue": 1.1e-77, "locus_tag": "XP_003177032.1"}]]}], [{"accession": "NC_035793", "cluster_label": "c4708684-4753792", "proteins": ["XP_018137986.1", "XP_022285480.1", "XP_022285481.1", "XP_018137985.1", "XP_018137984.1", "XP_018137983.1", "XP_018137982.1", "XP_018137981.1", "XP_018137980.1", "XP_018137979.1", "XP_018137978.1", "XP_018137977.1", "XP_018137976.2", "XP_018137974.1", "XP_018137973.1", "XP_018137972.1", "XP_018137971.1", "XP_022285482.1"], "description": "Pochonia chlamydosporia 170 chromosome 4, whole genome shotgun sequence", "cluster_type": "NRPS-like", "tags": ["VFPPC_10108", "VFPPC_18254", "VFPPC_18253", "VFPPC_14718", "VFPPC_10107", "VFPPC_10106", "VFPPC_10105", "VFPPC_16827", "VFPPC_10104", "VFPPC_10103", "VFPPC_10101", "VFPPC_10100", "VFPPC_10099", "VFPPC_14717", "VFPPC_16826", "VFPPC_10096", "VFPPC_10095", "VFPPC_18252"]}, {"hits": 2, "core_gene_hits": 1, "blast_score": 694.0, "synteny_score": 2, "core_bonus": 3, "pairings": [["input|c2|2336738-2343315|+|input.path1.gene641|", 2, {"name": "VFPPC_10104", "genecluster": "NC_035793_c4708684-4753792", "start": 4723998, "end": 4728085, "strand": "+", "annotation": "multidrug_resistance_protein_3", "perc_ident": 32, "blastscore": 525, "perc_coverage": 76.4093137254902, "evalue": 1.5e-146, "locus_tag": "XP_018137980.1"}], ["input|c2|2345182-2349957|+|input.path1.gene642|", 3, {"name": "VFPPC_10103", "genecluster": "NC_035793_c4708684-4753792", "start": 4728685, "end": 4733792, "strand": "+", "annotation": "nonribosomal_peptide_synthase", "perc_ident": 32, "blastscore": 169, "perc_coverage": 23.974358974358974, "evalue": 2.6e-39, "locus_tag": "XP_018137979.1"}]]}], [{"accession": "NZ_CP033464", "cluster_label": "c3863396-3983833", "proteins": ["WP_113755541.1", "WP_158325508.1", "WP_113755539.1", "WP_113755538.1", "WP_158329360.1", "WP_158329361.1", "WP_158329362.1", "WP_158329363.1", "WP_113755533.1", "WP_158325502.1", "WP_158329364.1", "WP_158329365.1", "WP_158330189.1", "WP_113755529.1", "WP_187362149.1", "WP_158329367.1", "WP_158329368.1", "WP_158329369.1", "EEL30_RS19145", "WP_113755524.1", "WP_113755522.1", "WP_158329370.1", "WP_187362150.1", "WP_158329371.1", "WP_158329372.1", "WP_158329373.1", "WP_158329374.1", "WP_158329375.1", "WP_158329376.1", "WP_158330190.1", "WP_158329377.1", "WP_158329378.1", "WP_158329379.1", "WP_113755514.1", "WP_158329380.1", "WP_113755512.1", "WP_187354049.1", "WP_158329381.1", "WP_158329382.1", "WP_158327969.1", "EEL30_RS19265", "WP_158329383.1", "WP_158329384.1", "WP_158329385.1", "WP_158329386.1"], "description": "Brevibacillus laterosporus strain 1821L chromosome, complete genome", "cluster_type": "NRPS", "tags": ["EEL30_RS19055", "EEL30_RS19060", "EEL30_RS19065", "EEL30_RS19070", "EEL30_RS19075", "EEL30_RS19080", "EEL30_RS19085", "EEL30_RS19090", "EEL30_RS19095", "EEL30_RS19100", "EEL30_RS19105", "EEL30_RS19110", "EEL30_RS19115", "EEL30_RS19120", "EEL30_RS19125", "EEL30_RS19130", "EEL30_RS19135", "EEL30_RS19140", "EEL30_RS19145", "EEL30_RS19150", "EEL30_RS19160", "EEL30_RS19165", "EEL30_RS19170", "EEL30_RS19175", "EEL30_RS19180", "EEL30_RS19185", "EEL30_RS19190", "EEL30_RS19195", "EEL30_RS19200", "EEL30_RS19205", "EEL30_RS19210", "EEL30_RS19215", "EEL30_RS19220", "EEL30_RS19225", "EEL30_RS19230", "EEL30_RS19235", "EEL30_RS19240", "EEL30_RS19245", "EEL30_RS19250", "EEL30_RS19255", "EEL30_RS19265", "EEL30_RS19270", "EEL30_RS19275", "EEL30_RS19280", "EEL30_RS19285"]}, {"hits": 2, "core_gene_hits": 1, "blast_score": 658.0, "synteny_score": 2, "core_bonus": 3, "pairings": [["input|c2|2336738-2343315|+|input.path1.gene641|", 2, {"name": "EEL30_RS19240", "genecluster": "NZ_CP033464_c3863396-3983833", "start": 3971291, "end": 3973027, "strand": "+", "annotation": "ABC_transporter_ATP-binding_protein", "perc_ident": 33, "blastscore": 186, "perc_coverage": 29.411764705882355, "evalue": 2.1e-44, "locus_tag": "WP_187354049.1"}], ["input|c2|2336738-2343315|+|input.path1.gene641|", 2, {"name": "EEL30_RS19140", "genecluster": "NZ_CP033464_c3863396-3983833", "start": 3934433, "end": 3936229, "strand": "-", "annotation": "ATP-binding_cassette_domain-containing_protein", "perc_ident": 41, "blastscore": 168, "perc_coverage": 14.399509803921568, "evalue": 6e-39, "locus_tag": "WP_158329369.1"}], ["input|c2|2336738-2343315|+|input.path1.gene641|", 2, {"name": "EEL30_RS19135", "genecluster": "NZ_CP033464_c3863396-3983833", "start": 3932628, "end": 3934418, "strand": "-", "annotation": "ATP-binding_cassette_domain-containing_protein", "perc_ident": 42, "blastscore": 155, "perc_coverage": 14.338235294117647, "evalue": 4e-35, "locus_tag": "WP_158329368.1"}], ["input|c2|2345182-2349957|+|input.path1.gene642|", 3, {"name": "EEL30_RS19130", "genecluster": "NZ_CP033464_c3863396-3983833", "start": 3895419, "end": 3932006, "strand": "-", "annotation": "non-ribosomal_peptide_synthase/polyketide_synthase", "perc_ident": 31, "blastscore": 149, "perc_coverage": 23.525641025641026, "evalue": 2.1e-33, "locus_tag": "WP_158329367.1"}]]}], [{"accession": "NZ_CP011509", "cluster_label": "c4941731-5061842", "proteins": ["WP_047856732.1", "WP_053066557.1", "WP_063796884.1", "WP_082175847.1", "WP_075335944.1", "WP_047856735.1", "WP_047856736.1", "WP_047856737.1", "WP_053066559.1", "WP_047856738.1", "WP_047856739.1", "WP_047856740.1", "WP_047856741.1", "WP_047856742.1", "WP_169800712.1", "WP_147333019.1", "WP_147333018.1", "WP_147333017.1", "WP_047856745.1", "WP_047856746.1", "WP_047856747.1", "WP_047856748.1", "WP_047856749.1", "WP_047856750.1", "WP_047856751.1", "WP_047856752.1", "AA314_RS19910", "WP_047856753.1", "WP_047856754.1", "WP_047856755.1", "WP_047856756.1", "WP_053066561.1", "WP_053066562.1", "WP_075335945.1", "WP_047856758.1", "WP_047856759.1", "WP_047856760.1", "WP_047856761.1", "WP_053066564.1", "WP_169800713.1", "WP_047856763.1", "WP_047856764.1", "WP_047856765.1", "WP_082175259.1", "WP_047856767.1", "WP_047856768.1", "WP_047856769.1", "WP_047856770.1", "WP_047856771.1", "WP_082175851.1", "WP_047862114.1", "WP_047856773.1", "WP_047856774.1"], "description": "Archangium gephyra strain DSM 2261 chromosome, complete genome", "cluster_type": "NRPS,T1PKS", "tags": ["AA314_RS19780", "AA314_RS19785", "AA314_RS54960", "AA314_RS19795", "AA314_RS52785", "AA314_RS19805", "AA314_RS19810", "AA314_RS19815", "AA314_RS19820", "AA314_RS19825", "AA314_RS19830", "AA314_RS19835", "AA314_RS19840", "AA314_RS19845", "AA314_RS50520", "AA314_RS19855", "AA314_RS54965", "AA314_RS54970", "AA314_RS19865", "AA314_RS19875", "AA314_RS54975", "AA314_RS19885", "AA314_RS19890", "AA314_RS19895", "AA314_RS19900", "AA314_RS19905", "AA314_RS19910", "AA314_RS19915", "AA314_RS19920", "AA314_RS19925", "AA314_RS19930", "AA314_RS19935", "AA314_RS19945", "AA314_RS19950", "AA314_RS19955", "AA314_RS19960", "AA314_RS19965", "AA314_RS19970", "AA314_RS56005", "AA314_RS56010", "AA314_RS19985", "AA314_RS19990", "AA314_RS19995", "AA314_RS20000", "AA314_RS20005", "AA314_RS20010", "AA314_RS20015", "AA314_RS20020", "AA314_RS20025", "AA314_RS20030", "AA314_RS20035", "AA314_RS20040", "AA314_RS20045"]}, {"hits": 2, "core_gene_hits": 1, "blast_score": 398.0, "synteny_score": 2, "core_bonus": 3, "pairings": [["input|c2|2336738-2343315|+|input.path1.gene641|", 2, {"name": "AA314_RS19835", "genecluster": "NZ_CP011509_c4941731-5061842", "start": 4956596, "end": 4958341, "strand": "+", "annotation": "ATP-binding_cassette_domain-containing_protein", "perc_ident": 37, "blastscore": 230, "perc_coverage": 25.183823529411764, "evalue": 1.7e-57, "locus_tag": "WP_047856740.1"}], ["input|c2|2345182-2349957|+|input.path1.gene642|", 3, {"name": "AA314_RS19840", "genecluster": "NZ_CP011509_c4941731-5061842", "start": 4958532, "end": 4984085, "strand": "-", "annotation": "hybrid_non-ribosomal_peptide_synthetase/type_I_polyketide_synthase", "perc_ident": 32, "blastscore": 168, "perc_coverage": 28.910256410256412, "evalue": 7.4e-39, "locus_tag": "WP_047856741.1"}]]}], [{"accession": "NZ_CP017968", "cluster_label": "c5243492-5324460", "proteins": ["PPYC2_RS23330", "WP_071558208.1", "WP_071558207.1", "WP_071558206.1", "WP_071558205.1", "WP_028541750.1", "WP_071558204.1", "WP_071558203.1", "WP_071558202.1", "WP_023990451.1", "WP_071558201.1", "PPYC2_RS23390", "WP_071558200.1", "WP_081047530.1", "WP_023990456.1", "WP_081365978.1", "WP_023990458.1", "WP_023990459.1", "WP_023990460.1", "WP_071558199.1", "WP_155613695.1", "WP_071558198.1", "WP_071558197.1", "WP_071558196.1", "WP_071558195.1", "WP_071558194.1", "PPYC2_RS23465", "WP_155766956.1", "WP_091002069.1", "WP_158659179.1", "PPYC2_RS23480", "WP_158659180.1", "PPYC2_RS23490", "PPYC2_RS23495", "WP_053326174.1", "WP_071558190.1", "WP_068939586.1", "WP_081365979.1", "WP_023990480.1", "WP_013312125.1", "WP_028542644.1", "WP_013312127.1", "WP_013312128.1", "WP_016818747.1"], "description": "Paenibacillus polymyxa strain YC0573 chromosome, complete genome", "cluster_type": "NRPS", "tags": ["PPYC2_RS23330", "PPYC2_RS23335", "PPYC2_RS23340", "PPYC2_RS23345", "PPYC2_RS23350", "PPYC2_RS23355", "PPYC2_RS23360", "PPYC2_RS23365", "PPYC2_RS23370", "PPYC2_RS23375", "PPYC2_RS23380", "PPYC2_RS23390", "PPYC2_RS23395", "PPYC2_RS23400", "PPYC2_RS23405", "PPYC2_RS23410", "PPYC2_RS23415", "PPYC2_RS23420", "PPYC2_RS23425", "PPYC2_RS23430", "PPYC2_RS23435", "PPYC2_RS23440", "PPYC2_RS23445", "PPYC2_RS23450", "PPYC2_RS23455", "PPYC2_RS23460", "PPYC2_RS23465", "PPYC2_RS27540", "PPYC2_RS23470", "PPYC2_RS23475", "PPYC2_RS23480", "PPYC2_RS27545", "PPYC2_RS23490", "PPYC2_RS23495", "PPYC2_RS23500", "PPYC2_RS23505", "PPYC2_RS23510", "PPYC2_RS23515", "PPYC2_RS23520", "PPYC2_RS23525", "PPYC2_RS23530", "PPYC2_RS23535", "PPYC2_RS23540", "PPYC2_RS23545"]}, {"hits": 2, "core_gene_hits": 1, "blast_score": 339.0, "synteny_score": 2, "core_bonus": 3, "pairings": [["input|c2|2336738-2343315|+|input.path1.gene641|", 2, {"name": "PPYC2_RS23445", "genecluster": "NZ_CP017968_c5243492-5324460", "start": 5282485, "end": 5284218, "strand": "-", "annotation": "ABC_transporter_ATP-binding_protein", "perc_ident": 33, "blastscore": 181, "perc_coverage": 27.879901960784316, "evalue": 6.8e-43, "locus_tag": "WP_071558197.1"}], ["input|c2|2345182-2349957|+|input.path1.gene642|", 3, {"name": "PPYC2_RS23440", "genecluster": "NZ_CP017968_c5243492-5324460", "start": 5263493, "end": 5282254, "strand": "-", "annotation": "non-ribosomal_peptide_synthetase", "perc_ident": 31, "blastscore": 158, "perc_coverage": 28.78205128205128, "evalue": 7.7e-36, "locus_tag": "WP_071558198.1"}]]}], [{"accession": "NZ_CP011512", "cluster_label": "c5116021-5197070", "proteins": ["ABE82_RS27555", "WP_053326153.1", "WP_023990444.1", "WP_053326154.1", "WP_053326155.1", "WP_053326156.1", "WP_053326157.1", "WP_053326158.1", "WP_053326159.1", "WP_023990452.1", "ABE82_RS27560", "WP_053326161.1", "WP_053326162.1", "WP_023990456.1", "WP_081047506.1", "WP_053326163.1", "WP_053326164.1", "WP_053326165.1", "WP_053326166.1", "WP_155613695.1", "WP_053326167.1", "WP_028542659.1", "WP_028542658.1", "WP_053326168.1", "WP_053326169.1", "ABE82_RS27565", "WP_023990470.1", "WP_091002069.1", "WP_144390594.1", "ABE82_RS22180", "WP_053326171.1", "ABE82_RS28055", "ABE82_RS27570", "WP_053326174.1", "WP_053326175.1", "WP_053326176.1", "WP_053326177.1", "WP_053326178.1", "WP_013312125.1", "WP_023990481.1", "WP_013312127.1", "WP_013312128.1", "WP_016818747.1"], "description": "Paenibacillus peoriae strain HS311 chromosome, complete genome", "cluster_type": "NRPS", "tags": ["ABE82_RS27555", "ABE82_RS22045", "ABE82_RS22050", "ABE82_RS22055", "ABE82_RS22060", "ABE82_RS22065", "ABE82_RS22070", "ABE82_RS22075", "ABE82_RS22080", "ABE82_RS22085", "ABE82_RS27560", "ABE82_RS22095", "ABE82_RS22100", "ABE82_RS22105", "ABE82_RS22110", "ABE82_RS22115", "ABE82_RS22120", "ABE82_RS22125", "ABE82_RS22130", "ABE82_RS22135", "ABE82_RS22140", "ABE82_RS22145", "ABE82_RS22150", "ABE82_RS22155", "ABE82_RS22160", "ABE82_RS27565", "ABE82_RS28050", "ABE82_RS22170", "ABE82_RS22175", "ABE82_RS22180", "ABE82_RS22185", "ABE82_RS28055", "ABE82_RS27570", "ABE82_RS22200", "ABE82_RS22205", "ABE82_RS22210", "ABE82_RS22215", "ABE82_RS22220", "ABE82_RS22230", "ABE82_RS22235", "ABE82_RS22240", "ABE82_RS22245", "ABE82_RS22250"]}, {"hits": 2, "core_gene_hits": 1, "blast_score": 338.0, "synteny_score": 2, "core_bonus": 3, "pairings": [["input|c2|2336738-2343315|+|input.path1.gene641|", 2, {"name": "ABE82_RS22145", "genecluster": "NZ_CP011512_c5116021-5197070", "start": 5155095, "end": 5156828, "strand": "-", "annotation": "ABC_transporter_ATP-binding_protein", "perc_ident": 33, "blastscore": 180, "perc_coverage": 28.247549019607842, "evalue": 2e-42, "locus_tag": "WP_028542659.1"}], ["input|c2|2345182-2349957|+|input.path1.gene642|", 3, {"name": "ABE82_RS22140", "genecluster": "NZ_CP011512_c5116021-5197070", "start": 5136022, "end": 5154864, "strand": "-", "annotation": "non-ribosomal_peptide_synthetase", "perc_ident": 31, "blastscore": 158, "perc_coverage": 28.78205128205128, "evalue": 7.7e-36, "locus_tag": "WP_053326167.1"}]]}], [{"accession": "NZ_CP041405", "cluster_label": "c2967120-3044023", "proteins": ["WP_087443407.1", "WP_087443406.1", "WP_087443405.1", "WP_087443404.1", "WP_087443403.1", "WP_185974560.1", "WP_087443401.1", "WP_087443400.1", "WP_087443399.1", "FLT43_RS13415", "WP_087443398.1", "WP_174818192.1", "WP_087443397.1", "WP_087443396.1", "WP_087443395.1", "WP_174818193.1", "WP_087443393.1", "WP_127510939.1", "WP_115057818.1", "WP_087443965.1", "WP_087443964.1", "WP_115057817.1", "WP_115057816.1", "WP_087441240.1", "FLT43_RS13495", "FLT43_RS13500", "WP_087441238.1", "FLT43_RS13510", "WP_087441237.1", "FLT43_RS13520", "WP_087441236.1", "FLT43_RS13530", "WP_087441235.1", "WP_087441234.1", "WP_087441233.1", "WP_087441232.1", "WP_087441231.1", "WP_006678467.1"], "description": "Paenibacillus thiaminolyticus strain NRRL B-4156 chromosome", "cluster_type": "NRPS", "tags": ["FLT43_RS13365", "FLT43_RS13370", "FLT43_RS13375", "FLT43_RS13380", "FLT43_RS13385", "FLT43_RS13390", "FLT43_RS13395", "FLT43_RS13400", "FLT43_RS13410", "FLT43_RS13415", "FLT43_RS13420", "FLT43_RS13425", "FLT43_RS13430", "FLT43_RS13435", "FLT43_RS13440", "FLT43_RS13445", "FLT43_RS13450", "FLT43_RS13455", "FLT43_RS13460", "FLT43_RS13465", "FLT43_RS13470", "FLT43_RS13475", "FLT43_RS13480", "FLT43_RS13485", "FLT43_RS13495", "FLT43_RS13500", "FLT43_RS13505", "FLT43_RS13510", "FLT43_RS13515", "FLT43_RS13520", "FLT43_RS13525", "FLT43_RS13530", "FLT43_RS13535", "FLT43_RS13540", "FLT43_RS13545", "FLT43_RS13550", "FLT43_RS13555", "FLT43_RS13560"]}, {"hits": 2, "core_gene_hits": 1, "blast_score": 337.0, "synteny_score": 2, "core_bonus": 3, "pairings": [["input|c2|2336738-2343315|+|input.path1.gene641|", 2, {"name": "FLT43_RS13465", "genecluster": "NZ_CP041405_c2967120-3044023", "start": 3004917, "end": 3006650, "strand": "-", "annotation": "ABC_transporter_ATP-binding_protein", "perc_ident": 33, "blastscore": 182, "perc_coverage": 27.879901960784316, "evalue": 4e-43, "locus_tag": "WP_087443965.1"}], ["input|c2|2345182-2349957|+|input.path1.gene642|", 3, {"name": "FLT43_RS13460", "genecluster": "NZ_CP041405_c2967120-3044023", "start": 2985966, "end": 3004841, "strand": "-", "annotation": "non-ribosomal_peptide_synthetase", "perc_ident": 31, "blastscore": 155, "perc_coverage": 28.78205128205128, "evalue": 5e-35, "locus_tag": "WP_115057818.1"}]]}], [{"accession": "NZ_CP034248", "cluster_label": "c1678741-1741888", "proteins": ["WP_125082142.1", "WP_125082143.1", "EIM92_RS07585", "WP_125082144.1", "WP_125082145.1", "WP_125082146.1", "WP_125082147.1", "WP_125082148.1", "WP_125082149.1", "EIM92_RS07620", "WP_125085056.1", "WP_125082150.1", "WP_125082151.1", "WP_125082152.1", "WP_125082153.1", "WP_125085057.1", "WP_125082154.1", "WP_125082155.1", "WP_125085058.1", "WP_125085059.1", "WP_125082156.1"], "description": "Paenibacillus lentus strain DSM 25539 chromosome, complete genome", "cluster_type": "NRPS", "tags": ["EIM92_RS07570", "EIM92_RS07580", "EIM92_RS07585", "EIM92_RS07590", "EIM92_RS07595", "EIM92_RS07600", "EIM92_RS07605", "EIM92_RS07610", "EIM92_RS07615", "EIM92_RS07620", "EIM92_RS07625", "EIM92_RS07630", "EIM92_RS07635", "EIM92_RS07640", "EIM92_RS07645", "EIM92_RS07650", "EIM92_RS07655", "EIM92_RS07660", "EIM92_RS07665", "EIM92_RS07670", "EIM92_RS07675"]}, {"hits": 2, "core_gene_hits": 1, "blast_score": 336.0, "synteny_score": 2, "core_bonus": 3, "pairings": [["input|c2|2336738-2343315|+|input.path1.gene641|", 2, {"name": "EIM92_RS07600", "genecluster": "NZ_CP034248_c1678741-1741888", "start": 1703600, "end": 1705333, "strand": "+", "annotation": "ABC_transporter_ATP-binding_protein", "perc_ident": 33, "blastscore": 180, "perc_coverage": 28.002450980392158, "evalue": 1.2e-42, "locus_tag": "WP_125082146.1"}], ["input|c2|2345182-2349957|+|input.path1.gene642|", 3, {"name": "EIM92_RS07605", "genecluster": "NZ_CP034248_c1678741-1741888", "start": 1705476, "end": 1724468, "strand": "+", "annotation": "non-ribosomal_peptide_synthetase", "perc_ident": 31, "blastscore": 156, "perc_coverage": 28.846153846153843, "evalue": 2.9e-35, "locus_tag": "WP_125082147.1"}]]}], [{"accession": "NZ_KB891762", "cluster_label": "c90130-152200", "proteins": ["WP_018099827.1", "WP_018099828.1", "WP_018099829.1", "WP_018099830.1", "WP_018099831.1", "WP_018099832.1", "WP_018099833.1", "WP_018099834.1", "WP_026171087.1", "WP_026171088.1", "WP_018099837.1", "WP_018099838.1", "WP_026171089.1", "WP_018099840.1", "WP_018099841.1", "WP_018099842.1", "WP_018099843.1", "WP_018099844.1", "WP_018099845.1", "WP_018099846.1", "WP_018099847.1", "WP_018099848.1", "WP_018099849.1", "WP_018099850.1", "WP_018099851.1", "WP_018099852.1", "WP_018099853.1", "WP_018099854.1", "WP_018099855.1", "WP_018099856.1", "WP_018099857.1", "WP_018099858.1", "WP_018099859.1", "WP_018099860.1", "WP_018099861.1", "WP_018099862.1"], "description": "Streptomyces sp. LaPpAH-165 B070DRAFT_scaffold_0.1, whole genome shotgun sequence", "cluster_type": "NRPS", "tags": ["B070_RS0100405", "B070_RS0100410", "B070_RS0100415", "B070_RS0100420", "B070_RS0100425", "B070_RS0100430", "B070_RS0100435", "B070_RS0100440", "B070_RS0100445", "B070_RS0100450", "B070_RS0100455", "B070_RS0100460", "B070_RS0100465", "B070_RS0100470", "B070_RS0100475", "B070_RS0100480", "B070_RS0100485", "B070_RS0100490", "B070_RS0100495", "B070_RS0100500", "B070_RS0100505", "B070_RS0100510", "B070_RS0100515", "B070_RS0100520", "B070_RS0100525", "B070_RS0100530", "B070_RS0100535", "B070_RS0100540", "B070_RS0100545", "B070_RS0100550", "B070_RS0100555", "B070_RS0100560", "B070_RS0100565", "B070_RS0100570", "B070_RS0100575", "B070_RS0100580"]}, {"hits": 2, "core_gene_hits": 1, "blast_score": 319.0, "synteny_score": 2, "core_bonus": 3, "pairings": [["input|c2|2336738-2343315|+|input.path1.gene641|", 2, {"name": "B070_RS0100500", "genecluster": "NZ_KB891762_c90130-152200", "start": 133309, "end": 135549, "strand": "-", "annotation": "ABC_transporter_ATP-binding_protein", "perc_ident": 31, "blastscore": 170, "perc_coverage": 30.208333333333332, "evalue": 2e-39, "locus_tag": "WP_018099846.1"}], ["input|c2|2345182-2349957|+|input.path1.gene642|", 3, {"name": "B070_RS0100495", "genecluster": "NZ_KB891762_c90130-152200", "start": 109303, "end": 133215, "strand": "-", "annotation": "non-ribosomal_peptide_synthetase", "perc_ident": 32, "blastscore": 149, "perc_coverage": 27.500000000000004, "evalue": 2.1e-33, "locus_tag": "WP_018099845.1"}]]}], [{"accession": "NZ_LISW01000001", "cluster_label": "c1394451-1456532", "proteins": ["WP_018099862.1", "WP_073861908.1", "WP_073861909.1", "WP_018099859.1", "WP_073861910.1", "WP_073861911.1", "WP_073861912.1", "WP_073861913.1", "WP_073861914.1", "WP_073861915.1", "WP_073861916.1", "WP_073861917.1", "WP_073861918.1", "WP_079199230.1", "WP_073861920.1", "WP_018099847.1", "WP_073861921.1", "WP_073861922.1", "WP_073861923.1", "WP_073861924.1", "WP_073861925.1", "WP_018099841.1", "WP_073861926.1", "WP_073861927.1", "WP_073861928.1", "WP_018099837.1", "WP_073861929.1", "WP_073861930.1", "WP_073861931.1", "WP_073861932.1", "WP_079199231.1", "WP_073861933.1", "WP_073861934.1", "WP_073861935.1", "WP_073861936.1", "WP_073861937.1"], "description": "Streptomyces sp. CB01249 scaffold1, whole genome shotgun sequence", "cluster_type": "NRPS", "tags": ["AMK18_RS05945", "AMK18_RS05950", "AMK18_RS05955", "AMK18_RS05960", "AMK18_RS05965", "AMK18_RS05970", "AMK18_RS05975", "AMK18_RS05980", "AMK18_RS05985", "AMK18_RS05990", "AMK18_RS05995", "AMK18_RS06000", "AMK18_RS06005", "AMK18_RS06010", "AMK18_RS06015", "AMK18_RS06020", "AMK18_RS06025", "AMK18_RS06030", "AMK18_RS06035", "AMK18_RS06040", "AMK18_RS06045", "AMK18_RS06050", "AMK18_RS06055", "AMK18_RS06060", "AMK18_RS06065", "AMK18_RS06070", "AMK18_RS06075", "AMK18_RS06080", "AMK18_RS06085", "AMK18_RS06090", "AMK18_RS06095", "AMK18_RS06100", "AMK18_RS06105", "AMK18_RS06110", "AMK18_RS06115", "AMK18_RS06120"]}, {"hits": 2, "core_gene_hits": 1, "blast_score": 317.0, "synteny_score": 2, "core_bonus": 3, "pairings": [["input|c2|2336738-2343315|+|input.path1.gene641|", 2, {"name": "AMK18_RS06025", "genecluster": "NZ_LISW01000001_c1394451-1456532", "start": 1411101, "end": 1413341, "strand": "+", "annotation": "ABC_transporter_ATP-binding_protein", "perc_ident": 31, "blastscore": 169, "perc_coverage": 30.208333333333332, "evalue": 2.7e-39, "locus_tag": "WP_073861921.1"}], ["input|c2|2345182-2349957|+|input.path1.gene642|", 3, {"name": "AMK18_RS06030", "genecluster": "NZ_LISW01000001_c1394451-1456532", "start": 1413435, "end": 1437347, "strand": "+", "annotation": "non-ribosomal_peptide_synthetase", "perc_ident": 32, "blastscore": 148, "perc_coverage": 27.564102564102566, "evalue": 4.7e-33, "locus_tag": "WP_073861922.1"}]]}], [{"accession": "NZ_CP032697", "cluster_label": "c19324-174661", "proteins": ["WP_162950446.1", "WP_120709230.1", "WP_120709231.1", "WP_120709232.1", "WP_120709233.1", "WP_120709234.1", "WP_120709235.1", "WP_120709236.1", "WP_120709237.1", "WP_120709238.1", "WP_162950449.1", "WP_120709240.1", "WP_120709241.1", "WP_120709242.1", "WP_120709243.1", "WP_120709244.1", "WP_120709245.1", "WP_120709433.1", "WP_120709246.1", "WP_104825817.1", "WP_162950450.1", "WP_120709248.1", "CCGE525_RS37050", "CCGE525_RS37060", "CCGE525_RS37065", "WP_120709252.1", "WP_120709253.1", "WP_120709254.1", "WP_120709255.1", "WP_120709256.1", "WP_120709257.1", "WP_162950451.1", "WP_120709259.1", "WP_162950452.1", "WP_162950453.1", "WP_162950454.1", "WP_162950455.1", "WP_120709264.1", "WP_162950456.1", "WP_162950457.1", "WP_120709267.1", "WP_162950458.1", "CCGE525_RS37160", "WP_120709269.1", "WP_120709270.1", "WP_120709435.1", "WP_120709271.1", "WP_120709272.1", "WP_162950459.1", "WP_120709274.1", "WP_120709275.1", "WP_162950460.1", "WP_120709278.1", "WP_120709279.1", "WP_120709280.1", "WP_120709281.1", "WP_120709282.1", "WP_120709283.1", "WP_120709284.1", "WP_120709285.1", "WP_120709286.1", "WP_120709287.1", "WP_120709288.1", "WP_120709289.1", "WP_120709436.1", "WP_120709290.1", "CCGE525_RS37290", "WP_120709438.1", "WP_120709291.1", "WP_120709292.1", "WP_120709293.1", "WP_120709294.1", "WP_120709440.1", "WP_120709441.1", "WP_120709295.1", "WP_162950461.1", "WP_162950462.1", "WP_120709300.1", "WP_120709301.1", "CCGE525_RS37365", "CCGE525_RS37370", "WP_120709302.1", "WP_120709303.1", "WP_162950463.1", "WP_120709306.1", "WP_120709307.1", "WP_120709308.1", "WP_120709442.1", "WP_120709309.1", "WP_120709310.1", "WP_120709311.1", "WP_162950464.1", "WP_120709312.1", "WP_162950465.1", "WP_162950466.1", "WP_162950467.1", "WP_120709316.1", "WP_120709317.1", "WP_162950468.1", "CCGE525_RS37480", "CCGE525_RS37485", "WP_120709321.1", "WP_120709322.1", "WP_120709323.1", "WP_120709324.1", "WP_120709325.1", "WP_120709326.1", "WP_120709327.1"], "description": "Rhizobium jaguaris strain CCGE525 plasmid pRCCGE525a, complete sequence", "cluster_type": "LAP,NRPS,NRPS-like", "tags": ["CCGE525_RS38705", "CCGE525_RS36940", "CCGE525_RS36945", "CCGE525_RS36950", "CCGE525_RS36955", "CCGE525_RS36960", "CCGE525_RS36965", "CCGE525_RS36970", "CCGE525_RS36975", "CCGE525_RS36980", "CCGE525_RS36985", "CCGE525_RS36990", "CCGE525_RS36995", "CCGE525_RS37000", "CCGE525_RS37005", "CCGE525_RS37010", "CCGE525_RS37015", "CCGE525_RS37020", "CCGE525_RS37025", "CCGE525_RS37030", "CCGE525_RS37035", "CCGE525_RS37040", "CCGE525_RS37050", "CCGE525_RS37060", "CCGE525_RS37065", "CCGE525_RS37075", "CCGE525_RS37080", "CCGE525_RS37085", "CCGE525_RS37090", "CCGE525_RS37095", "CCGE525_RS37100", "CCGE525_RS37105", "CCGE525_RS37110", "CCGE525_RS37115", "CCGE525_RS37120", "CCGE525_RS37125", "CCGE525_RS37130", "CCGE525_RS37135", "CCGE525_RS37140", "CCGE525_RS37145", "CCGE525_RS37150", "CCGE525_RS37155", "CCGE525_RS37160", "CCGE525_RS37165", "CCGE525_RS37170", "CCGE525_RS37175", "CCGE525_RS37180", "CCGE525_RS37185", "CCGE525_RS37190", "CCGE525_RS37195", "CCGE525_RS37200", "CCGE525_RS37205", "CCGE525_RS37220", "CCGE525_RS37225", "CCGE525_RS37230", "CCGE525_RS37235", "CCGE525_RS37240", "CCGE525_RS37245", "CCGE525_RS37250", "CCGE525_RS37255", "CCGE525_RS37260", "CCGE525_RS37265", "CCGE525_RS37270", "CCGE525_RS37275", "CCGE525_RS37280", "CCGE525_RS37285", "CCGE525_RS37290", "CCGE525_RS37295", "CCGE525_RS37300", "CCGE525_RS37305", "CCGE525_RS37310", "CCGE525_RS37315", "CCGE525_RS37320", "CCGE525_RS37325", "CCGE525_RS37330", "CCGE525_RS38710", "CCGE525_RS37345", "CCGE525_RS37355", "CCGE525_RS37360", "CCGE525_RS37365", "CCGE525_RS37370", "CCGE525_RS37380", "CCGE525_RS37385", "CCGE525_RS38715", "CCGE525_RS37400", "CCGE525_RS37405", "CCGE525_RS37410", "CCGE525_RS37415", "CCGE525_RS37420", "CCGE525_RS37425", "CCGE525_RS37430", "CCGE525_RS38720", "CCGE525_RS37435", "CCGE525_RS37440", "CCGE525_RS38725", "CCGE525_RS37450", "CCGE525_RS37455", "CCGE525_RS37460", "CCGE525_RS37465", "CCGE525_RS37480", "CCGE525_RS37485", "CCGE525_RS37490", "CCGE525_RS37495", "CCGE525_RS37500", "CCGE525_RS37505", "CCGE525_RS37510", "CCGE525_RS37515", "CCGE525_RS37520"]}, {"hits": 2, "core_gene_hits": 1, "blast_score": 286.0, "synteny_score": 2, "core_bonus": 3, "pairings": [["input|c2|2336738-2343315|+|input.path1.gene641|", 2, {"name": "CCGE525_RS37195", "genecluster": "NZ_CP032697_c19324-174661", "start": 116610, "end": 118271, "strand": "+", "annotation": "ABC_transporter_ATP-binding_protein", "perc_ident": 39, "blastscore": 130, "perc_coverage": 12.928921568627452, "evalue": 1.4e-27, "locus_tag": "WP_120709274.1"}], ["input|c2|2345182-2349957|+|input.path1.gene642|", 3, {"name": "CCGE525_RS37190", "genecluster": "NZ_CP032697_c19324-174661", "start": 108231, "end": 114929, "strand": "-", "annotation": "amino_acid_adenylation_domain-containing_protein", "perc_ident": 31, "blastscore": 156, "perc_coverage": 28.205128205128204, "evalue": 1.7e-35, "locus_tag": "WP_162950459.1"}]]}], [{"accession": "NW_001939244", "cluster_label": "c4771361-4824703", "proteins": ["XP_001932006.1", "XP_001932007.1", "XP_001932008.1", "XP_001932009.1", "XP_001932010.1", "XP_001932011.1", "XP_001932012.1", "XP_001932013.1", "XP_001932014.1", "XP_001932015.1", "XP_001932016.1", "XP_001932017.1", "XP_001932018.1", "XP_001932019.1", "XP_001932020.1", "XP_001932021.1", "XP_001932022.1"], "description": "Pyrenophora tritici-repentis Pt-1C-BFP supercont1.1, whole genome shotgun sequence", "cluster_type": "NRPS", "tags": ["PTRG_01673", "PTRG_01674", "PTRG_01675", "PTRG_01676", "PTRG_01677", "PTRG_01678", "PTRG_01679", "PTRG_01680", "PTRG_01681", "PTRG_01682", "PTRG_01683", "PTRG_01684", "PTRG_01685", "PTRG_01686", "PTRG_01687", "PTRG_01688", "PTRG_01689"]}, {"hits": 3, "core_gene_hits": 1, "blast_score": 4269.0, "synteny_score": 0, "core_bonus": 3, "pairings": [["input|c2|2331896-2333866|-|input.path1.gene640|", 1, {"name": "PTRG_01678", "genecluster": "NW_001939244_c4771361-4824703", "start": 4786863, "end": 4788797, "strand": "-", "annotation": "short-chain-fatty-acid-CoA_ligase", "perc_ident": 65, "blastscore": 610, "perc_coverage": 123.01790281329923, "evalue": 1.1e-172, "locus_tag": "XP_001932011.1"}], ["input|c2|2336738-2343315|+|input.path1.gene641|", 2, {"name": "PTRG_01681", "genecluster": "NW_001939244_c4771361-4824703", "start": 4794349, "end": 4798343, "strand": "+", "annotation": "leptomycin_B_resistance_protein_pmd1", "perc_ident": 61, "blastscore": 1434, "perc_coverage": 77.75735294117648, "evalue": 0.0, "locus_tag": "XP_001932014.1"}], ["input|c2|2336738-2343315|+|input.path1.gene641|", 2, {"name": "PTRG_01680", "genecluster": "NW_001939244_c4771361-4824703", "start": 4792748, "end": 4794019, "strand": "+", "annotation": "rhizobactin_siderophore_biosynthesis_protein_rhbE", "perc_ident": 58, "blastscore": 423, "perc_coverage": 22.54901960784314, "evalue": 7.9e-116, "locus_tag": "XP_001932013.1"}], ["input|c2|2345182-2349957|+|input.path1.gene642|", 3, {"name": "PTRG_01683", "genecluster": "NW_001939244_c4771361-4824703", "start": 4800488, "end": 4806362, "strand": "+", "annotation": "D-alanine-poly(phosphoribitol)_ligase_subunit_1", "perc_ident": 60, "blastscore": 1802, "perc_coverage": 99.35897435897436, "evalue": 0.0, "locus_tag": "XP_001932016.1"}]]}], [{"accession": "NC_030961", "cluster_label": "c1473609-1521563", "proteins": ["XP_018152082.1", "XP_018152083.1", "XP_018152084.1", "XP_018152085.1", "XP_018152086.1", "XP_018152087.1", "XP_018152088.1", "XP_018152089.1", "XP_018152090.1", "XP_018152091.1", "XP_018152092.1", "XP_018152093.1", "XP_018152094.1", "XP_018152095.1", "XP_018152096.1"], "description": "Colletotrichum higginsianum IMI 349063 chromosome 9, whole genome shotgun sequence", "cluster_type": "NRPS", "tags": ["CH63R_12691", "CH63R_12692", "CH63R_12693", "CH63R_12694", "CH63R_12695", "CH63R_12696", "CH63R_12697", "CH63R_12698", "CH63R_12699", "CH63R_12700", "CH63R_12701", "CH63R_12702", "CH63R_12703", "CH63R_12704", "CH63R_12705"]}, {"hits": 3, "core_gene_hits": 1, "blast_score": 2971.0, "synteny_score": 0, "core_bonus": 3, "pairings": [["input|c2|2331896-2333866|-|input.path1.gene640|", 1, {"name": "CH63R_12699", "genecluster": "NC_030961_c1473609-1521563", "start": 1501420, "end": 1503324, "strand": "+", "annotation": "AMP-binding_enzyme", "perc_ident": 51, "blastscore": 438, "perc_coverage": 117.64705882352942, "evalue": 7.4e-121, "locus_tag": "XP_018152090.1"}], ["input|c2|2336738-2343315|+|input.path1.gene641|", 2, {"name": "CH63R_12704", "genecluster": "NC_030961_c1473609-1521563", "start": 1515761, "end": 1519966, "strand": "+", "annotation": "ATPase", "perc_ident": 50, "blastscore": 1127, "perc_coverage": 79.5343137254902, "evalue": 0.0, "locus_tag": "XP_018152095.1"}], ["input|c2|2345182-2349957|+|input.path1.gene642|", 3, {"name": "CH63R_12697", "genecluster": "NC_030961_c1473609-1521563", "start": 1490769, "end": 1496688, "strand": "-", "annotation": "Non-ribosomal_peptide_synthetase", "perc_ident": 50, "blastscore": 1406, "perc_coverage": 99.67948717948718, "evalue": 0.0, "locus_tag": "XP_018152088.1"}]]}], [{"accession": "NW_023336267", "cluster_label": "c1959224-2010544", "proteins": ["XP_035329946.1", "XP_035329757.1", "XP_035329017.1", "XP_035330231.1", "XP_035328996.1", "XP_035329806.1", "XP_035328801.1", "XP_035328960.1", "XP_035329597.1", "XP_035328834.1", "XP_035330208.1", "XP_035329358.1", "XP_035329879.1", "XP_035329710.1", "XP_035329075.1"], "description": "Colletotrichum scovillei strain TJNH1 chromosome Unknown Contig00009, whole genome shotgun sequence", "cluster_type": "NRPS", "tags": ["HER10_EVM0010151", "HER10_EVM0008628", "HER10_EVM0002758", "HER10_EVM0012603", "HER10_EVM0002494", "HER10_EVM0009081", "HER10_EVM0000876", "HER10_EVM0002215", "HER10_EVM0007357", "HER10_EVM0001035", "HER10_EVM0012407", "HER10_EVM0005485", "HER10_EVM0009583", "HER10_EVM0008190", "HER10_EVM0003359"]}, {"hits": 3, "core_gene_hits": 1, "blast_score": 2929.0, "synteny_score": 0, "core_bonus": 3, "pairings": [["input|c2|2331896-2333866|-|input.path1.gene640|", 1, {"name": "HER10_EVM0001035", "genecluster": "NW_023336267_c1959224-2010544", "start": 1990588, "end": 1992483, "strand": "+", "annotation": "AMP-binding_enzyme", "perc_ident": 52, "blastscore": 439, "perc_coverage": 114.3222506393862, "evalue": 3.3e-121, "locus_tag": "XP_035328834.1"}], ["input|c2|2336738-2343315|+|input.path1.gene641|", 2, {"name": "HER10_EVM0008190", "genecluster": "NW_023336267_c1959224-2010544", "start": 2004342, "end": 2008693, "strand": "+", "annotation": "ATPase", "perc_ident": 48, "blastscore": 1089, "perc_coverage": 80.26960784313727, "evalue": 0.0, "locus_tag": "XP_035329710.1"}], ["input|c2|2345182-2349957|+|input.path1.gene642|", 3, {"name": "HER10_EVM0002215", "genecluster": "NW_023336267_c1959224-2010544", "start": 1978928, "end": 1984851, "strand": "-", "annotation": "AMP-binding_enzyme", "perc_ident": 49, "blastscore": 1401, "perc_coverage": 100.12820512820512, "evalue": 0.0, "locus_tag": "XP_035328960.1"}]]}], [{"accession": "NW_011942160", "cluster_label": "c3776462-3826079", "proteins": ["XP_007821528.1", "XP_007821527.1", "XP_007821526.1", "XP_007821525.1", "XP_007821524.1", "XP_007821523.1", "XP_007821522.1", "XP_011411058.1", "XP_011411059.1", "XP_007821521.1", "XP_007821520.1", "XP_007821519.2"], "description": "Metarhizium robertsii ARSEF 23 MAA_Scf_2, whole genome shotgun sequence", "cluster_type": "NRPS", "tags": ["MAA_05339", "MAA_05338", "MAA_05337", "MAA_05336", "MAA_05335", "MAA_05334", "MAA_05333", "MAA_10837", "MAA_10838", "MAA_05332", "MAA_05331", "MAA_05330"]}, {"hits": 3, "core_gene_hits": 1, "blast_score": 2914.0, "synteny_score": 0, "core_bonus": 3, "pairings": [["input|c2|2331896-2333866|-|input.path1.gene640|", 1, {"name": "MAA_05335", "genecluster": "NW_011942160_c3776462-3826079", "start": 3796463, "end": 3798337, "strand": "-", "annotation": "long-chain-fatty-acid--CoA_ligase", "perc_ident": 52, "blastscore": 442, "perc_coverage": 115.34526854219949, "evalue": 3.9e-122, "locus_tag": "XP_007821524.1"}], ["input|c2|2336738-2343315|+|input.path1.gene641|", 2, {"name": "MAA_05338", "genecluster": "NW_011942160_c3776462-3826079", "start": 3784251, "end": 3788491, "strand": "-", "annotation": "AtrH_like_protein", "perc_ident": 50, "blastscore": 1116, "perc_coverage": 79.35049019607843, "evalue": 0.0, "locus_tag": "XP_007821527.1"}], ["input|c2|2345182-2349957|+|input.path1.gene642|", 3, {"name": "MAA_05334", "genecluster": "NW_011942160_c3776462-3826079", "start": 3800677, "end": 3806079, "strand": "+", "annotation": "non-ribosomal_peptide_synthetase", "perc_ident": 47, "blastscore": 1356, "perc_coverage": 101.6025641025641, "evalue": 0.0, "locus_tag": "XP_007821523.1"}]]}], [{"accession": "NW_014574716", "cluster_label": "c6269401-6319031", "proteins": ["XP_014549673.1", "XP_014549674.1", "XP_014549675.1", "XP_014549676.1", "XP_014549677.1", "XP_014549678.1", "XP_014549679.1", "XP_014549680.1", "XP_014549681.1", "XP_014549682.1", "XP_014549683.1", "XP_014549684.1"], "description": "Metarhizium brunneum ARSEF 3297 chromosome Unknown scaffold_1, whole genome shotgun sequence", "cluster_type": "NRPS", "tags": ["MBR_01847", "MBR_01848", "MBR_01849", "MBR_01850", "MBR_01851", "MBR_01852", "MBR_01853", "MBR_01854", "MBR_01855", "MBR_01856", "MBR_01857", "MBR_01858"]}, {"hits": 3, "core_gene_hits": 1, "blast_score": 2911.0, "synteny_score": 0, "core_bonus": 3, "pairings": [["input|c2|2331896-2333866|-|input.path1.gene640|", 1, {"name": "MBR_01851", "genecluster": "NW_014574716_c6269401-6319031", "start": 6289402, "end": 6291277, "strand": "-", "annotation": "AMP-dependent_synthetase/ligase", "perc_ident": 52, "blastscore": 443, "perc_coverage": 115.34526854219949, "evalue": 1.8e-122, "locus_tag": "XP_014549677.1"}], ["input|c2|2336738-2343315|+|input.path1.gene641|", 2, {"name": "MBR_01848", "genecluster": "NW_014574716_c6269401-6319031", "start": 6277242, "end": 6281481, "strand": "-", "annotation": "ABC_multidrug_transporter", "perc_ident": 49, "blastscore": 1113, "perc_coverage": 79.71813725490196, "evalue": 0.0, "locus_tag": "XP_014549674.1"}], ["input|c2|2345182-2349957|+|input.path1.gene642|", 3, {"name": "MBR_01852", "genecluster": "NW_014574716_c6269401-6319031", "start": 6293629, "end": 6299031, "strand": "+", "annotation": "peptide_synthetase", "perc_ident": 47, "blastscore": 1355, "perc_coverage": 101.02564102564102, "evalue": 0.0, "locus_tag": "XP_014549678.1"}]]}], [{"accession": "NW_014013633", "cluster_label": "c76225-119313", "proteins": ["XP_013943852.1", "XP_013943851.1", "XP_013943788.1", "XP_013943853.1", "XP_013943854.1", "XP_013943712.1", "XP_013943855.1", "XP_013943856.1", "XP_013943857.1", "XP_013943858.1", "XP_013943859.1", "XP_013944373.1"], "description": "Trichoderma atroviride IMI 206040 chromosome Unknown TRIATcontig_23, whole genome shotgun sequence", "cluster_type": "NRPS", "tags": ["TRIATDRAFT_219075_XP_013943852.1", "TRIATDRAFT_219075", "TRIATDRAFT_41009", "TRIATDRAFT_307602", "TRIATDRAFT_140190", "TRIATDRAFT_39887", "TRIATDRAFT_152707", "TRIATDRAFT_273644", "TRIATDRAFT_219088", "TRIATDRAFT_80347", "TRIATDRAFT_161084", "TRIATDRAFT_219095"]}, {"hits": 3, "core_gene_hits": 1, "blast_score": 2901.0, "synteny_score": 0, "core_bonus": 3, "pairings": [["input|c2|2331896-2333866|-|input.path1.gene640|", 1, {"name": "TRIATDRAFT_152707", "genecluster": "NW_014013633_c76225-119313", "start": 100256, "end": 102046, "strand": "+", "annotation": "long-chain-fatty-acid--CoA_ligase", "perc_ident": 52, "blastscore": 447, "perc_coverage": 115.85677749360615, "evalue": 1.2e-123, "locus_tag": "XP_013943855.1"}], ["input|c2|2336738-2343315|+|input.path1.gene641|", 2, {"name": "TRIATDRAFT_161084", "genecluster": "NW_014013633_c76225-119313", "start": 111504, "end": 115404, "strand": "+", "annotation": "hypothetical_protein", "perc_ident": 51, "blastscore": 1125, "perc_coverage": 77.57352941176471, "evalue": 0.0, "locus_tag": "XP_013943859.1"}], ["input|c2|2345182-2349957|+|input.path1.gene642|", 3, {"name": "TRIATDRAFT_39887", "genecluster": "NW_014013633_c76225-119313", "start": 92981, "end": 98380, "strand": "-", "annotation": "hypothetical_protein", "perc_ident": 47, "blastscore": 1329, "perc_coverage": 101.98717948717947, "evalue": 0.0, "locus_tag": "XP_013943712.1"}]]}], [{"accession": "NC_035791", "cluster_label": "c4607802-4652963", "proteins": ["XP_018147651.1", "XP_018147652.1", "XP_022285768.1", "XP_018147654.1", "XP_018147655.1", "XP_018147656.1", "XP_018147657.1", "XP_022285769.1", "XP_018147659.1", "XP_018147660.1", "XP_022285770.1", "XP_022284620.1"], "description": "Pochonia chlamydosporia 170 chromosome 2, whole genome shotgun sequence", "cluster_type": "NRPS", "tags": ["VFPPC_13472", "VFPPC_03464", "VFPPC_17502", "VFPPC_03465", "VFPPC_03466", "VFPPC_03467", "VFPPC_03468", "VFPPC_17501", "VFPPC_03470", "VFPPC_13474", "VFPPC_17500", "VFPPC_13475"]}, {"hits": 3, "core_gene_hits": 1, "blast_score": 2897.0, "synteny_score": 0, "core_bonus": 3, "pairings": [["input|c2|2331896-2333866|-|input.path1.gene640|", 1, {"name": "VFPPC_03466", "genecluster": "NC_035791_c4607802-4652963", "start": 4627606, "end": 4629457, "strand": "-", "annotation": "long-chain-fatty-acid-CoA_ligase", "perc_ident": 52, "blastscore": 445, "perc_coverage": 116.87979539641944, "evalue": 6e-123, "locus_tag": "XP_018147655.1"}], ["input|c2|2336738-2343315|+|input.path1.gene641|", 2, {"name": "VFPPC_03464", "genecluster": "NC_035791_c4607802-4652963", "start": 4611743, "end": 4620328, "strand": "-", "annotation": "multidrug_resistance_protein_1,_2,_3_(p_glycoprotein_1,_2,_3)", "perc_ident": 50, "blastscore": 1126, "perc_coverage": 78.49264705882352, "evalue": 0.0, "locus_tag": "XP_018147652.1"}], ["input|c2|2345182-2349957|+|input.path1.gene642|", 3, {"name": "VFPPC_03467", "genecluster": "NC_035791_c4607802-4652963", "start": 4631701, "end": 4637019, "strand": "+", "annotation": "nonribosomal_peptide_synthetase", "perc_ident": 47, "blastscore": 1326, "perc_coverage": 100.96153846153845, "evalue": 0.0, "locus_tag": "XP_018147656.1"}]]}], [{"accession": "NW_006271973", "cluster_label": "c1002774-1052288", "proteins": ["XP_006671899.1", "XP_006671900.1", "XP_006671901.1", "XP_006671902.1", "XP_006671903.1", "XP_006671904.1", "XP_006671905.1", "XP_006671906.1", "XP_006671907.1", "XP_006671908.1", "XP_006671909.1", "XP_006671910.1", "XP_006671911.1"], "description": "Cordyceps militaris CM01 unplaced genomic scaffold CCM_S00005, whole genome shotgun sequence", "cluster_type": "NRPS", "tags": ["CCM_06695", "CCM_06696", "CCM_06697", "CCM_06698", "CCM_06699", "CCM_06700", "CCM_06701", "CCM_06702", "CCM_06703", "CCM_06704", "CCM_06705", "CCM_06706", "CCM_06707"]}, {"hits": 3, "core_gene_hits": 1, "blast_score": 2837.0, "synteny_score": 0, "core_bonus": 3, "pairings": [["input|c2|2331896-2333866|-|input.path1.gene640|", 1, {"name": "CCM_06701", "genecluster": "NW_006271973_c1002774-1052288", "start": 1022775, "end": 1025578, "strand": "-", "annotation": "long-chain-fatty-acid-CoA_ligase,_putative", "perc_ident": 51, "blastscore": 435, "perc_coverage": 115.85677749360615, "evalue": 6.3e-120, "locus_tag": "XP_006671905.1"}], ["input|c2|2336738-2343315|+|input.path1.gene641|", 2, {"name": "CCM_06697", "genecluster": "NW_006271973_c1002774-1052288", "start": 1011968, "end": 1016328, "strand": "-", "annotation": "AtrH_like_protein", "perc_ident": 47, "blastscore": 1067, "perc_coverage": 79.5343137254902, "evalue": 1.8e-309, "locus_tag": "XP_006671901.1"}], ["input|c2|2345182-2349957|+|input.path1.gene642|", 3, {"name": "CCM_06702", "genecluster": "NW_006271973_c1002774-1052288", "start": 1026862, "end": 1032288, "strand": "+", "annotation": "AMP-dependent_synthetase/ligase", "perc_ident": 46, "blastscore": 1335, "perc_coverage": 101.53846153846153, "evalue": 0.0, "locus_tag": "XP_006671906.1"}]]}], [{"accession": "NW_008481797", "cluster_label": "c1442367-1496752", "proteins": ["XP_008711057.1", "XP_008711058.1", "XP_008711059.1", "XP_008711060.1", "XP_008711061.1", "XP_008711062.1", "XP_008711063.1", "XP_008711064.1", "XP_008711065.1", "XP_008711066.1", "XP_008711067.1", "XP_008711068.1", "XP_008711069.1", "XP_008711070.1", "XP_008711071.1", "XP_008711072.1", "XP_008711073.1"], "description": "Cyphellophora europaea CBS 101466 unplaced genomic scaffold supercont1.1, whole genome shotgun sequence", "cluster_type": "NRPS", "tags": ["HMPREF1541_00529", "HMPREF1541_00530", "HMPREF1541_00531", "HMPREF1541_00532", "HMPREF1541_00533", "HMPREF1541_00534", "HMPREF1541_00535", "HMPREF1541_00536", "HMPREF1541_00537", "HMPREF1541_00538", "HMPREF1541_00539", "HMPREF1541_00540", "HMPREF1541_00541", "HMPREF1541_00542", "HMPREF1541_00543", "HMPREF1541_00544", "HMPREF1541_00545"]}, {"hits": 3, "core_gene_hits": 1, "blast_score": 2786.0, "synteny_score": 0, "core_bonus": 3, "pairings": [["input|c2|2331896-2333866|-|input.path1.gene640|", 1, {"name": "HMPREF1541_00534", "genecluster": "NW_008481797_c1442367-1496752", "start": 1462368, "end": 1464239, "strand": "+", "annotation": "hypothetical_protein", "perc_ident": 54, "blastscore": 448, "perc_coverage": 114.57800511508951, "evalue": 9.3e-124, "locus_tag": "XP_008711062.1"}], ["input|c2|2336738-2343315|+|input.path1.gene641|", 2, {"name": "HMPREF1541_00532", "genecluster": "NW_008481797_c1442367-1496752", "start": 1456375, "end": 1460328, "strand": "-", "annotation": "hypothetical_protein", "perc_ident": 48, "blastscore": 1033, "perc_coverage": 78.49264705882352, "evalue": 2.2e-299, "locus_tag": "XP_008711060.1"}], ["input|c2|2345182-2349957|+|input.path1.gene642|", 3, {"name": "HMPREF1541_00538", "genecluster": "NW_008481797_c1442367-1496752", "start": 1471203, "end": 1476752, "strand": "+", "annotation": "hypothetical_protein", "perc_ident": 46, "blastscore": 1305, "perc_coverage": 98.46153846153847, "evalue": 0.0, "locus_tag": "XP_008711066.1"}]]}], [{"accession": "NW_015622507", "cluster_label": "c1069661-1130418", "proteins": ["XP_016222588.1", "XP_016222589.1", "XP_016222590.1", "XP_016222591.1", "XP_016222592.1", "XP_016222595.1", "XP_016222594.1", "XP_016222593.1", "XP_016222596.1", "XP_016222597.1", "XP_016222598.1", "XP_016222599.1", "XP_016222600.1", "XP_016222601.1", "XP_016222602.1", "XP_016222603.1", "XP_016222606.1", "XP_016222605.1", "XP_016222604.1", "XP_016222607.1", "XP_016222608.1", "XP_016222609.1", "XP_016222610.1", "XP_016222611.1", "XP_016222612.1", "XP_016222613.1", "XP_016222614.1"], "description": "Exophiala mesophila strain CBS 40295 unplaced genomic scaffold supercont1.4, whole genome shotgun sequence", "cluster_type": "NRPS", "tags": ["PV10_05606", "PV10_05607", "PV10_05608", "PV10_05609", "PV10_05610", "PV10_05611_XP_016222595.1", "PV10_05611_XP_016222594.1", "PV10_05611", "PV10_05612", "PV10_05613", "PV10_05614", "PV10_05615", "PV10_05616", "PV10_05617", "PV10_05617_XP_016222602.1", "PV10_05618", "PV10_05619_XP_016222606.1", "PV10_05619_XP_016222605.1", "PV10_05619", "PV10_05620", "PV10_05621", "PV10_05622", "PV10_05623", "PV10_05624", "PV10_05625", "PV10_05626", "PV10_05627"]}, {"hits": 3, "core_gene_hits": 1, "blast_score": 2723.0, "synteny_score": 0, "core_bonus": 3, "pairings": [["input|c2|2331896-2333866|-|input.path1.gene640|", 1, {"name": "PV10_05613", "genecluster": "NW_015622507_c1069661-1130418", "start": 1089662, "end": 1091518, "strand": "-", "annotation": "hypothetical_protein", "perc_ident": 49, "blastscore": 433, "perc_coverage": 121.73913043478262, "evalue": 3.1e-119, "locus_tag": "XP_016222597.1"}], ["input|c2|2336738-2343315|+|input.path1.gene641|", 2, {"name": "PV10_05615", "genecluster": "NW_015622507_c1069661-1130418", "start": 1094176, "end": 1098265, "strand": "-", "annotation": "hypothetical_protein", "perc_ident": 45, "blastscore": 965, "perc_coverage": 79.04411764705883, "evalue": 9.5e-279, "locus_tag": "XP_016222599.1"}], ["input|c2|2345182-2349957|+|input.path1.gene642|", 3, {"name": "PV10_05618", "genecluster": "NW_015622507_c1069661-1130418", "start": 1104301, "end": 1110418, "strand": "+", "annotation": "hypothetical_protein", "perc_ident": 47, "blastscore": 1325, "perc_coverage": 100.76923076923077, "evalue": 0.0, "locus_tag": "XP_016222603.1"}]]}], [{"accession": "NW_013550598", "cluster_label": "c146118-207948", "proteins": ["XP_013268335.1", "XP_013268336.1", "XP_013268337.1", "XP_013268338.1", "XP_013268339.1", "XP_013268340.1", "XP_013268341.1", "XP_013268342.1", "XP_013268343.1", "XP_013268344.1", "XP_013268345.1", "XP_013268346.1"], "description": "Rhinocladiella mackenziei CBS 650.93 unplaced genomic scaffold supercont1.7, whole genome shotgun sequence", "cluster_type": "NRPS", "tags": ["Z518_08924", "Z518_08925", "Z518_08926", "Z518_08927", "Z518_08928", "Z518_08929", "Z518_08930", "Z518_08931", "Z518_08932", "Z518_08933", "Z518_08934", "Z518_08935"]}, {"hits": 3, "core_gene_hits": 1, "blast_score": 1401.0, "synteny_score": 0, "core_bonus": 3, "pairings": [["input|c2|2331896-2333866|-|input.path1.gene640|", 1, {"name": "Z518_08931", "genecluster": "NW_013550598_c146118-207948", "start": 187829, "end": 189568, "strand": "+", "annotation": "hypothetical_protein", "perc_ident": 44, "blastscore": 370, "perc_coverage": 114.06649616368287, "evalue": 1.9e-100, "locus_tag": "XP_013268342.1"}], ["input|c2|2336738-2343315|+|input.path1.gene641|", 2, {"name": "Z518_08927", "genecluster": "NW_013550598_c146118-207948", "start": 153688, "end": 158025, "strand": "-", "annotation": "hypothetical_protein", "perc_ident": 32, "blastscore": 532, "perc_coverage": 75.30637254901961, "evalue": 1.2e-148, "locus_tag": "XP_013268338.1"}], ["input|c2|2345182-2349957|+|input.path1.gene642|", 3, {"name": "Z518_08930", "genecluster": "NW_013550598_c146118-207948", "start": 164859, "end": 186863, "strand": "-", "annotation": "hypothetical_protein", "perc_ident": 35, "blastscore": 499, "perc_coverage": 61.6025641025641, "evalue": 1.1e-138, "locus_tag": "XP_013268341.1"}]]}], [{"accession": "NZ_GL905390", "cluster_label": "c2739694-2843961", "proteins": ["WP_017426905.1", "WP_019687264.1", "WP_019687265.1", "WP_019687266.1", "WP_019687267.1", "WP_019687268.1", "WP_019687269.1", "WP_080561164.1", "WP_019687270.1", "WP_019687272.1", "WP_019687273.1", "WP_019687274.1", "WP_016818807.1", "WP_019687275.1", "WP_019687277.1", "WP_019687278.1", "WP_017426919.1", "WP_019687279.1", "WP_019687280.1", "WP_019687281.1", "WP_019687282.1", "WP_019687283.1", "WP_029515032.1", "WP_019687285.1", "WP_019687286.1", "WP_080561166.1", "WP_019687289.1", "PPT_RS29225", "PPT_RS28435", "PPT_RS27865", "WP_019687293.1", "WP_019687294.1", "WP_019687295.1", "WP_019687296.1", "WP_115293100.1", "WP_019687298.1", "PPT_RS0112870", "WP_080561168.1", "WP_019687301.1", "WP_161601233.1", "WP_161601234.1", "WP_049789211.1", "WP_019687303.1", "PPT_RS0112900", "WP_049789212.1", "WP_049789214.1", "PPT_RS28445", "PPT_RS0112910", "WP_016820873.1", "WP_019687306.1", "WP_019687307.1", "WP_019687309.1", "WP_019687310.1", "WP_016820867.1", "WP_019687311.1", "WP_019687312.1", "WP_019687313.1", "WP_019687314.1"], "description": "Paenibacillus polymyxa ATCC 842 PPt02_scaffold1, whole genome shotgun sequence", "cluster_type": "NRPS,T1PKS", "tags": ["PPT_RS0112675", "PPT_RS0112680", "PPT_RS0112685", "PPT_RS0112690", "PPT_RS0112695", "PPT_RS0112700", "PPT_RS27855", "PPT_RS28430", "PPT_RS0112710", "PPT_RS0112720", "PPT_RS0112725", "PPT_RS0112730", "PPT_RS0112735", "PPT_RS0112740", "PPT_RS0112750", "PPT_RS0112755", "PPT_RS0112760", "PPT_RS0112765", "PPT_RS0112770", "PPT_RS0112775", "PPT_RS0112780", "PPT_RS0112785", "PPT_RS0112790", "PPT_RS0112795", "PPT_RS0112800", "PPT_RS0112810", "PPT_RS0112815", "PPT_RS29225", "PPT_RS28435", "PPT_RS27865", "PPT_RS0112830", "PPT_RS0112840", "PPT_RS0112845", "PPT_RS0112850", "PPT_RS0112855", "PPT_RS0112865", "PPT_RS0112870", "PPT_RS28440", "PPT_RS27870", "PPT_RS0112880", "PPT_RS29060", "PPT_RS27880", "PPT_RS0112895", "PPT_RS0112900", "PPT_RS27885", "PPT_RS27890", "PPT_RS28445", "PPT_RS0112910", "PPT_RS0112915", "PPT_RS0112920", "PPT_RS0112925", "PPT_RS0112935", "PPT_RS0112940", "PPT_RS0112945", "PPT_RS0112950", "PPT_RS0112955", "PPT_RS0112960", "PPT_RS0112965"]}, {"hits": 3, "core_gene_hits": 1, "blast_score": 560.0, "synteny_score": 0, "core_bonus": 3, "pairings": [["input|c2|2331896-2333866|-|input.path1.gene640|", 1, {"name": "PPT_RS27880", "genecluster": "NZ_GL905390_c2739694-2843961", "start": 2814108, "end": 2824217, "strand": "+", "annotation": "non-ribosomal_peptide_synthetase", "perc_ident": 32, "blastscore": 99, "perc_coverage": 67.51918158567774, "evalue": 1.1e-18, "locus_tag": "WP_049789211.1"}], ["input|c2|2336738-2343315|+|input.path1.gene641|", 2, {"name": "PPT_RS0112730", "genecluster": "NZ_GL905390_c2739694-2843961", "start": 2753469, "end": 2755319, "strand": "+", "annotation": "ABC_transporter_ATP-binding_protein", "perc_ident": 35, "blastscore": 150, "perc_coverage": 16.78921568627451, "evalue": 1.3e-33, "locus_tag": "WP_019687274.1"}], ["input|c2|2336738-2343315|+|input.path1.gene641|", 2, {"name": "PPT_RS0112725", "genecluster": "NZ_GL905390_c2739694-2843961", "start": 2751713, "end": 2753482, "strand": "+", "annotation": "ABC_transporter_ATP-binding_protein", "perc_ident": 34, "blastscore": 149, "perc_coverage": 14.093137254901961, "evalue": 2.9e-33, "locus_tag": "WP_019687273.1"}], ["input|c2|2345182-2349957|+|input.path1.gene642|", 3, {"name": "PPT_RS27870", "genecluster": "NZ_GL905390_c2739694-2843961", "start": 2789392, "end": 2798031, "strand": "+", "annotation": "hybrid_non-ribosomal_peptide_synthetase/type_I_polyketide_synthase", "perc_ident": 32, "blastscore": 162, "perc_coverage": 24.294871794871796, "evalue": 4.1e-37, "locus_tag": "WP_019687301.1"}]]}]], "prefix": "general"}, {"region_number": 3, "total_hits": 1, "ranking": [[{"accession": "NW_006271975", "cluster_label": "c324992-369230", "proteins": ["XP_006673525.1", "XP_006673526.1", "XP_006673527.1", "XP_006673528.1", "XP_006673529.1", "XP_006673530.1", "XP_006673531.1", "XP_006673532.1", "XP_006673533.1", "XP_006673534.1", "XP_006673535.1", "XP_006673536.1", "XP_006673537.1", "XP_006673538.1"], "description": "Cordyceps militaris CM01 unplaced genomic scaffold CCM_S00007, whole genome shotgun sequence", "cluster_type": "NRPS-like", "tags": ["CCM_08323", "CCM_08324", "CCM_08325", "CCM_08326", "CCM_08327", "CCM_08328", "CCM_08329", "CCM_08330", "CCM_08331", "CCM_08332", "CCM_08333", "CCM_08334", "CCM_08335", "CCM_08336"]}, {"hits": 2, "core_gene_hits": 1, "blast_score": 282.0, "synteny_score": 0, "core_bonus": 3, "pairings": [["input|c3|2499384-2503240|-|input.path1.gene686|", 4, {"name": "CCM_08331", "genecluster": "NW_006271975_c324992-369230", "start": 344585, "end": 349393, "strand": "-", "annotation": "transferase_family_protein", "perc_ident": 33, "blastscore": 197, "perc_coverage": 37.71486349848331, "evalue": 7.3e-48, "locus_tag": "XP_006673533.1"}], ["input|c3|2503815-2508545|-|input.path1.gene687|", 5, {"name": "CCM_08334", "genecluster": "NW_006271975_c324992-369230", "start": 359373, "end": 361898, "strand": "-", "annotation": "kinesin_family_protein", "perc_ident": 36, "blastscore": 85, "perc_coverage": 15.992970123022848, "evalue": 4.6e-14, "locus_tag": "XP_006673536.1"}]]}]], "prefix": "general"}, {"region_number": 4, "total_hits": 248, "ranking": [[{"accession": "NW_022984630", "cluster_label": "c495088-539069", "proteins": ["XP_033427432.1", "XP_033427433.1", "XP_033427434.1", "XP_033427435.1", "XP_033427436.1", "XP_033427437.1", "XP_033427438.1", "XP_033427439.1", "XP_033427440.1", "XP_033427441.1", "XP_033427442.1", "XP_033427443.1", "XP_033427444.1", "XP_033427445.1", "XP_033427446.1", "XP_033427447.1", "XP_033427448.1", "XP_033427449.1", "XP_033427450.1", "XP_033427451.1"], "description": "Aspergillus tanneri strain NIH1004 chromosome Unknown AapTan_3_pilon_pilon_pilon, whole genome shotgun sequence", "cluster_type": "T1PKS", "tags": ["ATNIH1004_003954", "ATNIH1004_003955", "ATNIH1004_003956", "ATNIH1004_003957", "ATNIH1004_003958", "ATNIH1004_003959", "ATNIH1004_003960", "ATNIH1004_003961", "ATNIH1004_003962", "ATNIH1004_003963", "ATNIH1004_003964", "ATNIH1004_003965", "ATNIH1004_003966", "ATNIH1004_003967", "ATNIH1004_003968", "ATNIH1004_003969", "ATNIH1004_003970", "ATNIH1004_003971", "ATNIH1004_003972", "ATNIH1004_003973"]}, {"hits": 11, "core_gene_hits": 1, "blast_score": 4444.0, "synteny_score": 4, "core_bonus": 3, "pairings": [["input|c4|2936553-2937756|-|input.path1.gene797|", 3, {"name": "ATNIH1004_003972", "genecluster": "NW_022984630_c495088-539069", "start": 535551, "end": 536952, "strand": "+", "annotation": "uncharacterized_protein", "perc_ident": 40, "blastscore": 295, "perc_coverage": 99.5, "evalue": 6.1e-78, "locus_tag": "XP_033427450.1"}], ["input|c4|2940210-2941036|+|input.path1.gene799|", 5, {"name": "ATNIH1004_003956", "genecluster": "NW_022984630_c495088-539069", "start": 503561, "end": 504910, "strand": "+", "annotation": "uncharacterized_protein", "perc_ident": 71, "blastscore": 75, "perc_coverage": 16.853932584269664, "evalue": 8.6e-12, "locus_tag": "XP_033427434.1"}], ["input|c4|2942795-2943325|+|input.path1.gene801|", 6, {"name": "ATNIH1004_003958", "genecluster": "NW_022984630_c495088-539069", "start": 507923, "end": 509129, "strand": "-", "annotation": "uncharacterized_protein", "perc_ident": 73, "blastscore": 220, "perc_coverage": 91.25, "evalue": 1.3e-55, "locus_tag": "XP_033427436.1"}], ["input|c4|2944428-2945553|+|input.path1.gene802|", 7, {"name": "ATNIH1004_003959", "genecluster": "NW_022984630_c495088-539069", "start": 509609, "end": 510329, "strand": "+", "annotation": "Scytalone_dehydratase", "perc_ident": 63, "blastscore": 158, "perc_coverage": 59.45945945945946, "evalue": 9.1e-37, "locus_tag": "XP_033427437.1"}], ["input|c4|2947401-2949535|-|input.path1.gene803|", 8, {"name": "ATNIH1004_003967", "genecluster": "NW_022984630_c495088-539069", "start": 526269, "end": 527486, "strand": "-", "annotation": "uncharacterized_protein", "perc_ident": 31, "blastscore": 150, "perc_coverage": 62.035541195476576, "evalue": 4.9e-34, "locus_tag": "XP_033427445.1"}], ["input|c4|2950659-2956336|+|input.path1.gene804|", 9, {"name": "ATNIH1004_003961", "genecluster": "NW_022984630_c495088-539069", "start": 512500, "end": 519540, "strand": "+", "annotation": "Type_I_Polyketide_synthases_(Type_I_PKS)", "perc_ident": 60, "blastscore": 1909, "perc_coverage": 100.28344671201815, "evalue": 0.0, "locus_tag": "XP_033427439.1"}], ["input|c4|2956653-2957742|+|input.path1.gene805|", 10, {"name": "ATNIH1004_003961", "genecluster": "NW_022984630_c495088-539069", "start": 512500, "end": 519540, "strand": "+", "annotation": "Type_I_Polyketide_synthases_(Type_I_PKS)", "perc_ident": 49, "blastscore": 261, "perc_coverage": 96.74267100977198, "evalue": 9.7e-68, "locus_tag": "XP_033427439.1"}], ["input|c4|2957875-2960882|+|input.path1.gene806|", 11, {"name": "ATNIH1004_003962", "genecluster": "NW_022984630_c495088-539069", "start": 519924, "end": 521719, "strand": "+", "annotation": "uncharacterized_protein", "perc_ident": 45, "blastscore": 82, "perc_coverage": 23.098591549295776, "evalue": 7.2e-14, "locus_tag": "XP_033427440.1"}], ["input|c4|2961299-2962724|+|input.path1.gene807|", 12, {"name": "ATNIH1004_003963", "genecluster": "NW_022984630_c495088-539069", "start": 521947, "end": 523302, "strand": "-", "annotation": "uncharacterized_protein", "perc_ident": 45, "blastscore": 383, "perc_coverage": 99.77168949771689, "evalue": 2.4e-104, "locus_tag": "XP_033427441.1"}], ["input|c4|2963266-2964148|-|input.path1.gene808|", 13, {"name": "ATNIH1004_003964", "genecluster": "NW_022984630_c495088-539069", "start": 523603, "end": 524388, "strand": "-", "annotation": "uncharacterized_protein", "perc_ident": 62, "blastscore": 342, "perc_coverage": 100.0, "evalue": 2.9e-92, "locus_tag": "XP_033427442.1"}], ["input|c4|2968432-2971157|+|input.path1.gene811|", 16, {"name": "ATNIH1004_003960", "genecluster": "NW_022984630_c495088-539069", "start": 511043, "end": 512068, "strand": "-", "annotation": "uncharacterized_protein", "perc_ident": 66, "blastscore": 416, "perc_coverage": 56.787762906309744, "evalue": 5.3e-114, "locus_tag": "XP_033427438.1"}], ["input|c4|2968432-2971157|+|input.path1.gene811|", 16, {"name": "ATNIH1004_003965", "genecluster": "NW_022984630_c495088-539069", "start": 524848, "end": 525553, "strand": "+", "annotation": "uncharacterized_protein", "perc_ident": 39, "blastscore": 153, "perc_coverage": 38.81453154875717, "evalue": 4.9e-35, "locus_tag": "XP_033427443.1"}]]}], [{"accession": "NT_107015", "cluster_label": "c458256-500846", "proteins": ["XP_657747.1", "XP_657748.1", "XP_657749.1", "XP_657750.1", "XP_657751.1", "XP_657752.1", "XP_657753.1", "XP_657754.1", "XP_657755.1", "XP_657756.1", "XP_657757.1", "XP_657758.1", "XP_657759.1"], "description": "Aspergillus nidulans FGSC A4 chromosome VIII map unlocalized scaffold_1, whole genome shotgun sequence", "cluster_type": "T1PKS", "tags": ["AN0143.2", "AN0144.2", "AN0145.2", "AN0146.2", "AN0147.2", "AN0148.2", "AN0149.2", "AN0150.2", "AN0151.2", "AN0152.2", "AN0153.2", "AN0154.2", "AN0155.2"]}, {"hits": 10, "core_gene_hits": 1, "blast_score": 4600.0, "synteny_score": 3, "core_bonus": 3, "pairings": [["input|c4|2938052-2939399|+|input.path1.gene798|", 4, {"name": "AN0145.2", "genecluster": "NT_107015_c458256-500846", "start": 464156, "end": 468804, "strand": "-", "annotation": "hypothetical_protein", "perc_ident": 43, "blastscore": 80, "perc_coverage": 37.71043771043771, "evalue": 3.9e-13, "locus_tag": "XP_657749.1"}], ["input|c4|2940210-2941036|+|input.path1.gene799|", 5, {"name": "AN0148.2", "genecluster": "NT_107015_c458256-500846", "start": 473010, "end": 474317, "strand": "-", "annotation": "hypothetical_protein", "perc_ident": 70, "blastscore": 71, "perc_coverage": 17.228464419475657, "evalue": 1.6e-10, "locus_tag": "XP_657752.1"}], ["input|c4|2942795-2943325|+|input.path1.gene801|", 6, {"name": "AN0146.2", "genecluster": "NT_107015_c458256-500846", "start": 469357, "end": 470209, "strand": "-", "annotation": "hypothetical_protein", "perc_ident": 76, "blastscore": 252, "perc_coverage": 98.75, "evalue": 2.4e-65, "locus_tag": "XP_657750.1"}], ["input|c4|2944428-2945553|+|input.path1.gene802|", 7, {"name": "AN0145.2", "genecluster": "NT_107015_c458256-500846", "start": 464156, "end": 468804, "strand": "-", "annotation": "hypothetical_protein", "perc_ident": 66, "blastscore": 148, "perc_coverage": 50.27027027027027, "evalue": 7.2e-34, "locus_tag": "XP_657749.1"}], ["input|c4|2950659-2956336|+|input.path1.gene804|", 9, {"name": "AN0150.2", "genecluster": "NT_107015_c458256-500846", "start": 477282, "end": 482843, "strand": "+", "annotation": "hypothetical_protein", "perc_ident": 64, "blastscore": 2106, "perc_coverage": 101.24716553287982, "evalue": 0.0, "locus_tag": "XP_657754.1"}], ["input|c4|2956653-2957742|+|input.path1.gene805|", 10, {"name": "AN0151.2", "genecluster": "NT_107015_c458256-500846", "start": 483149, "end": 486965, "strand": "+", "annotation": "hypothetical_protein", "perc_ident": 39, "blastscore": 198, "perc_coverage": 92.50814332247556, "evalue": 7.7e-49, "locus_tag": "XP_657755.1"}], ["input|c4|2961299-2962724|+|input.path1.gene807|", 12, {"name": "AN0152.2", "genecluster": "NT_107015_c458256-500846", "start": 488274, "end": 490772, "strand": "+", "annotation": "hypothetical_protein", "perc_ident": 46, "blastscore": 373, "perc_coverage": 93.83561643835617, "evalue": 3.3e-101, "locus_tag": "XP_657756.1"}], ["input|c4|2963266-2964148|-|input.path1.gene808|", 13, {"name": "AN0152.2", "genecluster": "NT_107015_c458256-500846", "start": 488274, "end": 490772, "strand": "+", "annotation": "hypothetical_protein", "perc_ident": 52, "blastscore": 268, "perc_coverage": 101.50943396226415, "evalue": 6.9e-70, "locus_tag": "XP_657756.1"}], ["input|c4|2966576-2968158|-|input.path1.gene810|", 15, {"name": "AN0147.2", "genecluster": "NT_107015_c458256-500846", "start": 470840, "end": 472483, "strand": "-", "annotation": "hypothetical_protein", "perc_ident": 67, "blastscore": 705, "perc_coverage": 105.46558704453442, "evalue": 4.1e-201, "locus_tag": "XP_657751.1"}], ["input|c4|2968432-2971157|+|input.path1.gene811|", 16, {"name": "AN0149.2", "genecluster": "NT_107015_c458256-500846", "start": 475796, "end": 476813, "strand": "-", "annotation": "hypothetical_protein", "perc_ident": 64, "blastscore": 399, "perc_coverage": 56.022944550669216, "evalue": 5.1e-109, "locus_tag": "XP_657753.1"}]]}], [{"accession": "NW_014574694", "cluster_label": "c86125-153989", "proteins": ["XP_014540380.1", "XP_014540381.1", "XP_014540382.1", "XP_014540383.1", "XP_014540384.1", "XP_014540385.1", "XP_014540386.1", "XP_014540387.1", "XP_014540388.1", "XP_014540389.1", "XP_014540390.1", "XP_014540391.1", "XP_014540392.1", "XP_014540393.1", "XP_014540394.1", "XP_014540395.1", "XP_014540396.1", "XP_014540397.1", "XP_014540398.1", "XP_014540399.1", "XP_014540400.1", "XP_014540401.1", "XP_014540402.1", "XP_014540403.1", "XP_014540404.1", "XP_014540405.1"], "description": "Metarhizium brunneum ARSEF 3297 chromosome Unknown scaffold_23, whole genome shotgun sequence", "cluster_type": "NRPS,T1PKS", "tags": ["MBR_09472", "MBR_09473", "MBR_09474", "MBR_09475", "MBR_09476", "MBR_09477", "MBR_09478", "MBR_09479", "MBR_09480", "MBR_09481", "MBR_09482", "MBR_09483", "MBR_09484", "MBR_09485", "MBR_09486", "MBR_09487", "MBR_09488", "MBR_09489", "MBR_09490", "MBR_09491", "MBR_09492", "MBR_09493", "MBR_09494", "MBR_09495", "MBR_09496", "MBR_09497"]}, {"hits": 7, "core_gene_hits": 1, "blast_score": 3585.0, "synteny_score": 2, "core_bonus": 3, "pairings": [["input|c4|2940210-2941036|+|input.path1.gene799|", 5, {"name": "MBR_09472", "genecluster": "NW_014574694_c86125-153989", "start": 88939, "end": 90309, "strand": "-", "annotation": "Aflatoxin_biosynthesis_regulatory_protein", "perc_ident": 65, "blastscore": 72, "perc_coverage": 17.97752808988764, "evalue": 9.5e-11, "locus_tag": "XP_014540380.1"}], ["input|c4|2950659-2956336|+|input.path1.gene804|", 9, {"name": "MBR_09479", "genecluster": "NW_014574694_c86125-153989", "start": 106126, "end": 111688, "strand": "+", "annotation": "Beta-ketoacyl_synthase", "perc_ident": 56, "blastscore": 1930, "perc_coverage": 100.51020408163265, "evalue": 0.0, "locus_tag": "XP_014540387.1"}], ["input|c4|2957875-2960882|+|input.path1.gene806|", 11, {"name": "MBR_09474", "genecluster": "NW_014574694_c86125-153989", "start": 93702, "end": 95580, "strand": "+", "annotation": "AMP-dependent_synthetase/ligase", "perc_ident": 46, "blastscore": 74, "perc_coverage": 22.816901408450704, "evalue": 2.5e-11, "locus_tag": "XP_014540382.1"}], ["input|c4|2961299-2962724|+|input.path1.gene807|", 12, {"name": "MBR_09475", "genecluster": "NW_014574694_c86125-153989", "start": 96491, "end": 98869, "strand": "+", "annotation": "HypA", "perc_ident": 47, "blastscore": 396, "perc_coverage": 95.4337899543379, "evalue": 4.7e-108, "locus_tag": "XP_014540383.1"}], ["input|c4|2963266-2964148|-|input.path1.gene808|", 13, {"name": "MBR_09477", "genecluster": "NW_014574694_c86125-153989", "start": 100777, "end": 101571, "strand": "+", "annotation": "NAD(P)-binding_domain_protein", "perc_ident": 70, "blastscore": 396, "perc_coverage": 100.0, "evalue": 2.9e-108, "locus_tag": "XP_014540385.1"}], ["input|c4|2965014-2965992|+|input.path1.gene809|", 14, {"name": "MBR_09476", "genecluster": "NW_014574694_c86125-153989", "start": 99288, "end": 100262, "strand": "-", "annotation": "NAD(P)-binding_domain_protein", "perc_ident": 52, "blastscore": 336, "perc_coverage": 99.6923076923077, "evalue": 4.3e-90, "locus_tag": "XP_014540384.1"}], ["input|c4|2968432-2971157|+|input.path1.gene811|", 16, {"name": "MBR_09478", "genecluster": "NW_014574694_c86125-153989", "start": 103998, "end": 105074, "strand": "-", "annotation": "Beta-lactamase-like_protein", "perc_ident": 62, "blastscore": 381, "perc_coverage": 55.25812619502868, "evalue": 1.4e-103, "locus_tag": "XP_014540386.1"}]]}], [{"accession": "NW_019154043", "cluster_label": "c172137-217646", "proteins": ["XP_018138633.1", "XP_022284089.1", "XP_018138631.1", "XP_018138630.1", "XP_018138629.2", "XP_018138628.1", "XP_018138627.1", "XP_018138626.1", "XP_018138624.1", "XP_018138623.1", "XP_018138622.1", "XP_018138621.1", "XP_018138620.1", "XP_018138619.1", "XP_018138618.1", "XP_018138617.1"], "description": "Pochonia chlamydosporia 170 chromosome Unknown PCv3seq00008, whole genome shotgun sequence", "cluster_type": "T1PKS", "tags": ["VFPPC_16764", "VFPPC_06850", "VFPPC_06849", "VFPPC_06848", "VFPPC_06847", "VFPPC_06846", "VFPPC_14126", "VFPPC_14125", "VFPPC_06844", "VFPPC_06843", "VFPPC_06842", "VFPPC_06841", "VFPPC_06840", "VFPPC_06839", "VFPPC_06838", "VFPPC_06837"]}, {"hits": 7, "core_gene_hits": 1, "blast_score": 3514.0, "synteny_score": 2, "core_bonus": 3, "pairings": [["input|c4|2940210-2941036|+|input.path1.gene799|", 5, {"name": "VFPPC_06838", "genecluster": "NW_019154043_c172137-217646", "start": 209295, "end": 210665, "strand": "-", "annotation": "C6_transcription_factor_(AflR)", "perc_ident": 52, "blastscore": 70, "perc_coverage": 20.973782771535582, "evalue": 3.6e-10, "locus_tag": "XP_018138618.1"}], ["input|c4|2942795-2943325|+|input.path1.gene801|", 6, {"name": "VFPPC_06847", "genecluster": "NW_019154043_c172137-217646", "start": 186208, "end": 187002, "strand": "+", "annotation": "hydroxysteroid_dehydrogenase", "perc_ident": 78, "blastscore": 254, "perc_coverage": 96.25, "evalue": 8.1e-66, "locus_tag": "XP_018138629.2"}], ["input|c4|2950659-2956336|+|input.path1.gene804|", 9, {"name": "VFPPC_06844", "genecluster": "NW_019154043_c172137-217646", "start": 192138, "end": 197646, "strand": "-", "annotation": "polyketide_synthase", "perc_ident": 57, "blastscore": 1919, "perc_coverage": 100.28344671201815, "evalue": 0.0, "locus_tag": "XP_018138624.1"}], ["input|c4|2956653-2957742|+|input.path1.gene805|", 10, {"name": "VFPPC_14125", "genecluster": "NW_019154043_c172137-217646", "start": 189848, "end": 190416, "strand": "-", "annotation": "ethD_domain-containing_protein", "perc_ident": 61, "blastscore": 180, "perc_coverage": 45.27687296416938, "evalue": 2.8e-43, "locus_tag": "XP_018138626.1"}], ["input|c4|2963266-2964148|-|input.path1.gene808|", 13, {"name": "VFPPC_06846", "genecluster": "NW_019154043_c172137-217646", "start": 187466, "end": 188275, "strand": "-", "annotation": "NAD-dependent_epimerase/dehydratase", "perc_ident": 53, "blastscore": 285, "perc_coverage": 99.62264150943396, "evalue": 7.1e-75, "locus_tag": "XP_018138628.1"}], ["input|c4|2966576-2968158|-|input.path1.gene810|", 15, {"name": "VFPPC_06848", "genecluster": "NW_019154043_c172137-217646", "start": 183891, "end": 185587, "strand": "-", "annotation": "monooxygenase", "perc_ident": 47, "blastscore": 438, "perc_coverage": 97.36842105263158, "evalue": 7.2e-121, "locus_tag": "XP_018138630.1"}], ["input|c4|2968432-2971157|+|input.path1.gene811|", 16, {"name": "VFPPC_06843", "genecluster": "NW_019154043_c172137-217646", "start": 198593, "end": 199684, "strand": "+", "annotation": "beta-lactamase-like_protein", "perc_ident": 59, "blastscore": 368, "perc_coverage": 55.64053537284895, "evalue": 9.6e-100, "locus_tag": "XP_018138623.1"}]]}], [{"accession": "NW_006913046", "cluster_label": "c1285411-1330974", "proteins": ["XP_007754614.1", "XP_007754615.1", "XP_007754616.1", "XP_007754617.1", "XP_007754618.1", "XP_007754619.1", "XP_007754620.1", "XP_007754621.1", "XP_007754622.1", "XP_007754623.1", "XP_007754624.1", "XP_007754625.1", "XP_007754626.1", "XP_007754627.1", "XP_007754628.1", "XP_007754629.1", "XP_007754630.1"], "description": "Cladophialophora yegresii CBS 114405 aczIN-supercont1.2, whole genome shotgun sequence", "cluster_type": "T1PKS", "tags": ["A1O7_02392", "A1O7_02393", "A1O7_02394", "A1O7_02395", "A1O7_02396", "A1O7_02397", "A1O7_02398", "A1O7_02399", "A1O7_02400", "A1O7_02401", "A1O7_02402", "A1O7_02403", "A1O7_02404", "A1O7_02405", "A1O7_02406", "A1O7_02407", "A1O7_02408"]}, {"hits": 7, "core_gene_hits": 1, "blast_score": 3939.0, "synteny_score": 1, "core_bonus": 3, "pairings": [["input|c4|2940210-2941036|+|input.path1.gene799|", 5, {"name": "A1O7_02406", "genecluster": "NW_006913046_c1285411-1330974", "start": 1320704, "end": 1322017, "strand": "+", "annotation": "hypothetical_protein", "perc_ident": 55, "blastscore": 67, "perc_coverage": 20.973782771535582, "evalue": 1.8e-09, "locus_tag": "XP_007754628.1"}], ["input|c4|2942795-2943325|+|input.path1.gene801|", 6, {"name": "A1O7_02398", "genecluster": "NW_006913046_c1285411-1330974", "start": 1297648, "end": 1298442, "strand": "+", "annotation": "versicolorin_reductase", "perc_ident": 79, "blastscore": 261, "perc_coverage": 96.25, "evalue": 6.6e-68, "locus_tag": "XP_007754620.1"}], ["input|c4|2944428-2945553|+|input.path1.gene802|", 7, {"name": "A1O7_02397", "genecluster": "NW_006913046_c1285411-1330974", "start": 1296620, "end": 1297255, "strand": "-", "annotation": "scytalone_dehydratase", "perc_ident": 55, "blastscore": 199, "perc_coverage": 85.94594594594595, "evalue": 2.7e-49, "locus_tag": "XP_007754619.1"}], ["input|c4|2950659-2956336|+|input.path1.gene804|", 9, {"name": "A1O7_02402", "genecluster": "NW_006913046_c1285411-1330974", "start": 1305412, "end": 1310974, "strand": "-", "annotation": "hypothetical_protein", "perc_ident": 57, "blastscore": 1973, "perc_coverage": 100.85034013605443, "evalue": 0.0, "locus_tag": "XP_007754624.1"}], ["input|c4|2956653-2957742|+|input.path1.gene805|", 10, {"name": "A1O7_02400", "genecluster": "NW_006913046_c1285411-1330974", "start": 1301822, "end": 1302262, "strand": "-", "annotation": "hypothetical_protein", "perc_ident": 42, "blastscore": 82, "perc_coverage": 42.34527687296417, "evalue": 6.2e-14, "locus_tag": "XP_007754622.1"}], ["input|c4|2966576-2968158|-|input.path1.gene810|", 15, {"name": "A1O7_02392", "genecluster": "NW_006913046_c1285411-1330974", "start": 1285919, "end": 1287601, "strand": "-", "annotation": "hypothetical_protein", "perc_ident": 49, "blastscore": 521, "perc_coverage": 110.32388663967612, "evalue": 8.4e-146, "locus_tag": "XP_007754614.1"}], ["input|c4|2966576-2968158|-|input.path1.gene810|", 15, {"name": "A1O7_02395", "genecluster": "NW_006913046_c1285411-1330974", "start": 1291322, "end": 1293252, "strand": "-", "annotation": "hypothetical_protein", "perc_ident": 48, "blastscore": 462, "perc_coverage": 97.77327935222672, "evalue": 7.9e-128, "locus_tag": "XP_007754617.1"}], ["input|c4|2968432-2971157|+|input.path1.gene811|", 16, {"name": "A1O7_02403", "genecluster": "NW_006913046_c1285411-1330974", "start": 1312020, "end": 1313095, "strand": "+", "annotation": "hypothetical_protein", "perc_ident": 61, "blastscore": 374, "perc_coverage": 55.64053537284895, "evalue": 1.3e-101, "locus_tag": "XP_007754625.1"}]]}], [{"accession": "NW_008481833", "cluster_label": "c674692-720244", "proteins": ["XP_008731431.1", "XP_008731432.1", "XP_008731433.1", "XP_008731434.1", "XP_008731435.1", "XP_008731436.1", "XP_008731437.1", "XP_008731438.1", "XP_008731439.1", "XP_008731440.1", "XP_008731441.1", "XP_008731442.1", "XP_008731443.1", "XP_008731444.1", "XP_008731445.1", "XP_008731446.1", "XP_008731447.1"], "description": "Cladophialophora carrionii CBS 160.54 unplaced genomic scaffold supercont1.8, whole genome shotgun sequence", "cluster_type": "T1PKS", "tags": ["G647_08904", "G647_08905", "G647_08906", "G647_08907", "G647_08908", "G647_08909", "G647_08910", "G647_08911", "G647_08912", "G647_08913", "G647_08914", "G647_08915", "G647_08916", "G647_08917", "G647_08918", "G647_08919", "G647_08920"]}, {"hits": 7, "core_gene_hits": 1, "blast_score": 3870.0, "synteny_score": 1, "core_bonus": 3, "pairings": [["input|c4|2940210-2941036|+|input.path1.gene799|", 5, {"name": "G647_08918", "genecluster": "NW_008481833_c674692-720244", "start": 709900, "end": 711213, "strand": "+", "annotation": "hypothetical_protein", "perc_ident": 53, "blastscore": 67, "perc_coverage": 19.850187265917604, "evalue": 3.1e-09, "locus_tag": "XP_008731445.1"}], ["input|c4|2942795-2943325|+|input.path1.gene801|", 6, {"name": "G647_08910", "genecluster": "NW_008481833_c674692-720244", "start": 687108, "end": 687902, "strand": "+", "annotation": "hypothetical_protein", "perc_ident": 79, "blastscore": 261, "perc_coverage": 96.25, "evalue": 5.1e-68, "locus_tag": "XP_008731437.1"}], ["input|c4|2944428-2945553|+|input.path1.gene802|", 7, {"name": "G647_08909", "genecluster": "NW_008481833_c674692-720244", "start": 686078, "end": 686621, "strand": "-", "annotation": "hypothetical_protein", "perc_ident": 56, "blastscore": 200, "perc_coverage": 84.32432432432432, "evalue": 2.1e-49, "locus_tag": "XP_008731436.1"}], ["input|c4|2950659-2956336|+|input.path1.gene804|", 9, {"name": "G647_08914", "genecluster": "NW_008481833_c674692-720244", "start": 694693, "end": 700244, "strand": "-", "annotation": "hypothetical_protein", "perc_ident": 57, "blastscore": 1979, "perc_coverage": 100.56689342403628, "evalue": 0.0, "locus_tag": "XP_008731441.1"}], ["input|c4|2956653-2957742|+|input.path1.gene805|", 10, {"name": "G647_08912", "genecluster": "NW_008481833_c674692-720244", "start": 691058, "end": 691495, "strand": "-", "annotation": "hypothetical_protein", "perc_ident": 36, "blastscore": 71, "perc_coverage": 42.34527687296417, "evalue": 1.9e-10, "locus_tag": "XP_008731439.1"}], ["input|c4|2966576-2968158|-|input.path1.gene810|", 15, {"name": "G647_08907", "genecluster": "NW_008481833_c674692-720244", "start": 680883, "end": 682824, "strand": "-", "annotation": "hypothetical_protein", "perc_ident": 49, "blastscore": 460, "perc_coverage": 97.77327935222672, "evalue": 1.8e-127, "locus_tag": "XP_008731434.1"}], ["input|c4|2966576-2968158|-|input.path1.gene810|", 15, {"name": "G647_08904", "genecluster": "NW_008481833_c674692-720244", "start": 675578, "end": 676948, "strand": "-", "annotation": "hypothetical_protein", "perc_ident": 50, "blastscore": 453, "perc_coverage": 92.91497975708502, "evalue": 3.7e-125, "locus_tag": "XP_008731431.1"}], ["input|c4|2968432-2971157|+|input.path1.gene811|", 16, {"name": "G647_08915", "genecluster": "NW_008481833_c674692-720244", "start": 701307, "end": 702363, "strand": "+", "annotation": "hypothetical_protein", "perc_ident": 62, "blastscore": 379, "perc_coverage": 55.64053537284895, "evalue": 4.2e-103, "locus_tag": "XP_008731442.1"}]]}], [{"accession": "NW_011942151", "cluster_label": "c90937-172848", "proteins": ["XP_007822757.2", "XP_007822758.2", "XP_011410820.1", "XP_007822759.1", "XP_007822760.1", "XP_007822761.1", "XP_011410821.1", "XP_007822763.1", "XP_007822764.1", "XP_007822765.2", "XP_007822766.2", "XP_007822767.1", "XP_007822769.2", "XP_007822770.1", "XP_011410822.1", "XP_007822771.1", "XP_007822772.2", "XP_007822773.2", "XP_011410823.1", "XP_007822774.2", "XP_007822775.1", "XP_007822776.1", "XP_007822777.1", "XP_007822778.1", "XP_007822779.1", "XP_007822780.1", "XP_007822781.1"], "description": "Metarhizium robertsii ARSEF 23 MAA_Scf_11, whole genome shotgun sequence", "cluster_type": "NRPS,T1PKS,terpene", "tags": ["MAA_06568", "MAA_06569", "MAA_11603", "MAA_06570", "MAA_06571", "MAA_06572", "MAA_11604", "MAA_06574", "MAA_06575", "MAA_06576", "MAA_06577", "MAA_06578", "MAA_06580", "MAA_06581", "MAA_11605", "MAA_06582", "MAA_06583", "MAA_06584", "MAA_11606", "MAA_06585", "MAA_06586", "MAA_06587", "MAA_06588", "MAA_06589", "MAA_06590", "MAA_06591", "MAA_06592"]}, {"hits": 7, "core_gene_hits": 1, "blast_score": 3607.0, "synteny_score": 1, "core_bonus": 3, "pairings": [["input|c4|2940210-2941036|+|input.path1.gene799|", 5, {"name": "MAA_06568", "genecluster": "NW_011942151_c90937-172848", "start": 93753, "end": 95051, "strand": "-", "annotation": "Aflatoxin_biosynthesis_regulatory_protein", "perc_ident": 59, "blastscore": 72, "perc_coverage": 20.224719101123593, "evalue": 7.3e-11, "locus_tag": "XP_007822757.2"}], ["input|c4|2950659-2956336|+|input.path1.gene804|", 9, {"name": "MAA_06575", "genecluster": "NW_011942151_c90937-172848", "start": 110938, "end": 116500, "strand": "+", "annotation": "Beta-ketoacyl_synthase", "perc_ident": 56, "blastscore": 1932, "perc_coverage": 100.51020408163265, "evalue": 0.0, "locus_tag": "XP_007822764.1"}], ["input|c4|2956653-2957742|+|input.path1.gene805|", 10, {"name": "MAA_11604", "genecluster": "NW_011942151_c90937-172848", "start": 106900, "end": 107446, "strand": "+", "annotation": "alpha_subunit_of_GDP-forming_succinate-CoA_ligase", "perc_ident": 41, "blastscore": 97, "perc_coverage": 42.671009771986974, "evalue": 1.9e-18, "locus_tag": "XP_011410821.1"}], ["input|c4|2961299-2962724|+|input.path1.gene807|", 12, {"name": "MAA_06570", "genecluster": "NW_011942151_c90937-172848", "start": 101305, "end": 103683, "strand": "+", "annotation": "HypA", "perc_ident": 46, "blastscore": 398, "perc_coverage": 100.22831050228311, "evalue": 9.5e-109, "locus_tag": "XP_007822759.1"}], ["input|c4|2963266-2964148|-|input.path1.gene808|", 13, {"name": "MAA_06572", "genecluster": "NW_011942151_c90937-172848", "start": 105569, "end": 106363, "strand": "+", "annotation": "NAD(P)-binding_domain_protein", "perc_ident": 69, "blastscore": 391, "perc_coverage": 100.0, "evalue": 5.4e-107, "locus_tag": "XP_007822761.1"}], ["input|c4|2965014-2965992|+|input.path1.gene809|", 14, {"name": "MAA_06571", "genecluster": "NW_011942151_c90937-172848", "start": 104095, "end": 105069, "strand": "-", "annotation": "NAD(P)-binding_domain_protein", "perc_ident": 52, "blastscore": 334, "perc_coverage": 99.6923076923077, "evalue": 9.6e-90, "locus_tag": "XP_007822760.1"}], ["input|c4|2968432-2971157|+|input.path1.gene811|", 16, {"name": "MAA_06574", "genecluster": "NW_011942151_c90937-172848", "start": 108802, "end": 109905, "strand": "-", "annotation": "Beta-lactamase-like_protein", "perc_ident": 63, "blastscore": 383, "perc_coverage": 55.25812619502868, "evalue": 4.9e-104, "locus_tag": "XP_007822763.1"}]]}], [{"accession": "NW_023336272", "cluster_label": "c555100-616490", "proteins": ["XP_035325818.1", "XP_035325827.1", "XP_035325817.1", "XP_035325826.1", "XP_035325791.1", "XP_035325793.1", "XP_035325796.1", "XP_035325821.1", "XP_035325841.1", "XP_035325813.1", "XP_035325823.1", "XP_035325812.1"], "description": "Colletotrichum scovillei strain TJNH1 chromosome Unknown Contig00014, whole genome shotgun sequence", "cluster_type": "NRPS,T1PKS", "tags": ["HER10_EVM0008664", "HER10_EVM0010261", "HER10_EVM0008369", "HER10_EVM0009936", "HER10_EVM0004198", "HER10_EVM0004288", "HER10_EVM0004967", "HER10_EVM0008728", "HER10_EVM0012982", "HER10_EVM0007664", "HER10_EVM0009122", "HER10_EVM0007584"]}, {"hits": 6, "core_gene_hits": 1, "blast_score": 3343.0, "synteny_score": 2, "core_bonus": 3, "pairings": [["input|c4|2942795-2943325|+|input.path1.gene801|", 6, {"name": "HER10_EVM0008728", "genecluster": "NW_023336272_c555100-616490", "start": 598436, "end": 599404, "strand": "-", "annotation": "uncharacterized_protein", "perc_ident": 60, "blastscore": 191, "perc_coverage": 102.49999999999999, "evalue": 4.9e-47, "locus_tag": "XP_035325821.1"}], ["input|c4|2944428-2945553|+|input.path1.gene802|", 7, {"name": "HER10_EVM0012982", "genecluster": "NW_023336272_c555100-616490", "start": 600280, "end": 600836, "strand": "-", "annotation": "uncharacterized_protein", "perc_ident": 55, "blastscore": 197, "perc_coverage": 87.56756756756758, "evalue": 1.4e-48, "locus_tag": "XP_035325841.1"}], ["input|c4|2950659-2956336|+|input.path1.gene804|", 9, {"name": "HER10_EVM0004288", "genecluster": "NW_023336272_c555100-616490", "start": 590826, "end": 596490, "strand": "-", "annotation": "uncharacterized_protein", "perc_ident": 55, "blastscore": 1862, "perc_coverage": 101.98412698412697, "evalue": 0.0, "locus_tag": "XP_035325793.1"}], ["input|c4|2961299-2962724|+|input.path1.gene807|", 12, {"name": "HER10_EVM0009122", "genecluster": "NW_023336272_c555100-616490", "start": 604960, "end": 606291, "strand": "+", "annotation": "uncharacterized_protein", "perc_ident": 50, "blastscore": 429, "perc_coverage": 98.85844748858447, "evalue": 5e-118, "locus_tag": "XP_035325823.1"}], ["input|c4|2963266-2964148|-|input.path1.gene808|", 13, {"name": "HER10_EVM0007584", "genecluster": "NW_023336272_c555100-616490", "start": 606882, "end": 607685, "strand": "-", "annotation": "stcQ", "perc_ident": 55, "blastscore": 294, "perc_coverage": 101.88679245283019, "evalue": 1.2e-77, "locus_tag": "XP_035325812.1"}], ["input|c4|2968432-2971157|+|input.path1.gene811|", 16, {"name": "HER10_EVM0004967", "genecluster": "NW_023336272_c555100-616490", "start": 597090, "end": 598114, "strand": "+", "annotation": "uncharacterized_protein", "perc_ident": 57, "blastscore": 370, "perc_coverage": 56.40535372848948, "evalue": 2.5e-100, "locus_tag": "XP_035325796.1"}]]}], [{"accession": "NC_016458", "cluster_label": "c5151387-5191687", "proteins": ["XP_003652575.1", "XP_003652576.1", "XP_003652577.1", "XP_003652578.1", "XP_003652579.1", "XP_003652580.1", "XP_003652581.1", "XP_003652582.1", "XP_003652583.1", "XP_003652584.1", "XP_003652585.1", "XP_003652586.1", "XP_003652587.1", "XP_003652588.1", "XP_003652589.1", "XP_003652590.1"], "description": "Thermothielavioides terrestris NRRL 8126 chromosome 2, complete sequence", "cluster_type": "T1PKS", "tags": ["THITE_2077788", "THITE_2114204", "THITE_2114213", "THITE_2114216", "THITE_2170247", "THITE_2143847", "THITE_35447", "THITE_2114221", "THITE_152256", "THITE_2087720", "THITE_37176", "THITE_2077799", "THITE_2049009", "THITE_2087724", "THITE_33488", "THITE_2114222"]}, {"hits": 6, "core_gene_hits": 1, "blast_score": 3007.0, "synteny_score": 2, "core_bonus": 3, "pairings": [["input|c4|2938052-2939399|+|input.path1.gene798|", 4, {"name": "THITE_2114221", "genecluster": "NC_016458_c5151387-5191687", "start": 5175160, "end": 5175813, "strand": "-", "annotation": "uncharacterized_protein", "perc_ident": 33, "blastscore": 74, "perc_coverage": 66.32996632996633, "evalue": 2.1e-11, "locus_tag": "XP_003652582.1"}], ["input|c4|2940210-2941036|+|input.path1.gene799|", 5, {"name": "THITE_152256", "genecluster": "NC_016458_c5151387-5191687", "start": 5177883, "end": 5179574, "strand": "+", "annotation": "uncharacterized_protein", "perc_ident": 50, "blastscore": 73, "perc_coverage": 30.711610486891384, "evalue": 4.3e-11, "locus_tag": "XP_003652583.1"}], ["input|c4|2950659-2956336|+|input.path1.gene804|", 9, {"name": "THITE_35447", "genecluster": "NC_016458_c5151387-5191687", "start": 5166965, "end": 5172679, "strand": "-", "annotation": "polyketide_synthase", "perc_ident": 58, "blastscore": 1911, "perc_coverage": 101.07709750566893, "evalue": 0.0, "locus_tag": "XP_003652581.1"}], ["input|c4|2961299-2962724|+|input.path1.gene807|", 12, {"name": "THITE_37176", "genecluster": "NC_016458_c5151387-5191687", "start": 5180805, "end": 5182145, "strand": "+", "annotation": "uncharacterized_protein", "perc_ident": 46, "blastscore": 359, "perc_coverage": 99.77168949771689, "evalue": 4.9e-97, "locus_tag": "XP_003652585.1"}], ["input|c4|2963266-2964148|-|input.path1.gene808|", 13, {"name": "THITE_2077799", "genecluster": "NC_016458_c5151387-5191687", "start": 5182768, "end": 5183568, "strand": "-", "annotation": "uncharacterized_protein", "perc_ident": 44, "blastscore": 241, "perc_coverage": 98.49056603773585, "evalue": 1.2e-61, "locus_tag": "XP_003652586.1"}], ["input|c4|2968432-2971157|+|input.path1.gene811|", 16, {"name": "THITE_2049009", "genecluster": "NC_016458_c5151387-5191687", "start": 5183962, "end": 5184967, "strand": "+", "annotation": "uncharacterized_protein", "perc_ident": 58, "blastscore": 349, "perc_coverage": 56.40535372848948, "evalue": 7.9e-94, "locus_tag": "XP_003652587.1"}]]}], [{"accession": "NW_022984634", "cluster_label": "c4255890-4301503", "proteins": ["XP_033425940.1", "XP_033425941.1", "XP_033425942.1", "XP_033425943.1", "XP_033425944.1", "XP_033425945.1", "XP_033425946.1", "XP_033425947.1", "XP_033425948.1", "XP_033425949.1", "XP_033425950.1", "XP_033425951.1", "XP_033425952.1", "XP_033425953.1", "XP_033425954.1", "XP_033425955.1", "XP_033425956.1", "XP_033425957.1", "XP_033425958.1"], "description": "Aspergillus tanneri strain NIH1004 chromosome Unknown AapTan_7_pilon_pilon_pilon, whole genome shotgun sequence", "cluster_type": "T1PKS", "tags": ["ATNIH1004_008012", "ATNIH1004_008013", "ATNIH1004_008014", "ATNIH1004_008015", "ATNIH1004_008016", "ATNIH1004_008017", "ATNIH1004_008018", "ATNIH1004_008019", "ATNIH1004_008020", "ATNIH1004_008021", "ATNIH1004_008022", "ATNIH1004_008023", "ATNIH1004_008024", "ATNIH1004_008025", "ATNIH1004_008026", "ATNIH1004_008027", "ATNIH1004_008028", "ATNIH1004_008029", "ATNIH1004_008030"]}, {"hits": 7, "core_gene_hits": 1, "blast_score": 3478.0, "synteny_score": 0, "core_bonus": 3, "pairings": [["input|c4|2938052-2939399|+|input.path1.gene798|", 4, {"name": "ATNIH1004_008022", "genecluster": "NW_022984634_c4255890-4301503", "start": 4273846, "end": 4275280, "strand": "-", "annotation": "uncharacterized_protein", "perc_ident": 38, "blastscore": 102, "perc_coverage": 55.218855218855225, "evalue": 7.3e-20, "locus_tag": "XP_033425950.1"}], ["input|c4|2940210-2941036|+|input.path1.gene799|", 5, {"name": "ATNIH1004_008020", "genecluster": "NW_022984634_c4255890-4301503", "start": 4270368, "end": 4271558, "strand": "-", "annotation": "uncharacterized_protein", "perc_ident": 55, "blastscore": 64, "perc_coverage": 20.59925093632959, "evalue": 1.5e-08, "locus_tag": "XP_033425948.1"}], ["input|c4|2950659-2956336|+|input.path1.gene804|", 9, {"name": "ATNIH1004_008023", "genecluster": "NW_022984634_c4255890-4301503", "start": 4275891, "end": 4281503, "strand": "-", "annotation": "Type_I_Polyketide_synthases_(Type_I_PKS)", "perc_ident": 61, "blastscore": 2091, "perc_coverage": 100.39682539682539, "evalue": 0.0, "locus_tag": "XP_033425951.1"}], ["input|c4|2956653-2957742|+|input.path1.gene805|", 10, {"name": "ATNIH1004_008015", "genecluster": "NW_022984634_c4255890-4301503", "start": 4265581, "end": 4266071, "strand": "-", "annotation": "uncharacterized_protein", "perc_ident": 62, "blastscore": 184, "perc_coverage": 42.34527687296417, "evalue": 1.5e-44, "locus_tag": "XP_033425943.1"}], ["input|c4|2961299-2962724|+|input.path1.gene807|", 12, {"name": "ATNIH1004_008013", "genecluster": "NW_022984634_c4255890-4301503", "start": 4261402, "end": 4262766, "strand": "-", "annotation": "uncharacterized_protein", "perc_ident": 39, "blastscore": 342, "perc_coverage": 101.36986301369863, "evalue": 6.2e-92, "locus_tag": "XP_033425941.1"}], ["input|c4|2963266-2964148|-|input.path1.gene808|", 13, {"name": "ATNIH1004_008018", "genecluster": "NW_022984634_c4255890-4301503", "start": 4268376, "end": 4269155, "strand": "+", "annotation": "uncharacterized_protein", "perc_ident": 57, "blastscore": 296, "perc_coverage": 98.49056603773585, "evalue": 2.4e-78, "locus_tag": "XP_033425946.1"}], ["input|c4|2968432-2971157|+|input.path1.gene811|", 16, {"name": "ATNIH1004_008024", "genecluster": "NW_022984634_c4255890-4301503", "start": 4281868, "end": 4282880, "strand": "+", "annotation": "uncharacterized_protein", "perc_ident": 63, "blastscore": 399, "perc_coverage": 56.787762906309744, "evalue": 5.1e-109, "locus_tag": "XP_033425952.1"}]]}], [{"accession": "NW_017971453", "cluster_label": "c95987-141493", "proteins": ["XP_020115503.1", "XP_020115508.1", "XP_020115509.1", "XP_020115448.1", "XP_020115447.1", "XP_020115450.1", "XP_020115449.1", "XP_020115452.1", "XP_020115451.1", "XP_020115454.1", "XP_020115453.1", "XP_020115456.1", "XP_020115455.1", "XP_020115492.1", "XP_020115493.1", "XP_020115490.1"], "description": "Talaromyces atroroseus strain IBT 11181 chromosome Unknown scaffold_21, whole genome shotgun sequence", "cluster_type": "T1PKS", "tags": ["UA08_09363", "UA08_09364", "UA08_09365", "UA08_09366", "UA08_09367", "UA08_09368", "UA08_09369", "UA08_09370", "UA08_09371", "UA08_09372", "UA08_09373", "UA08_09374", "UA08_09375", "UA08_09376", "UA08_09377", "UA08_09378"]}, {"hits": 6, "core_gene_hits": 1, "blast_score": 3390.0, "synteny_score": 1, "core_bonus": 3, "pairings": [["input|c4|2940210-2941036|+|input.path1.gene799|", 5, {"name": "UA08_09364", "genecluster": "NW_017971453_c95987-141493", "start": 99646, "end": 101070, "strand": "+", "annotation": "hypothetical_protein", "perc_ident": 67, "blastscore": 81, "perc_coverage": 19.475655430711612, "evalue": 1.6e-13, "locus_tag": "XP_020115508.1"}], ["input|c4|2942795-2943325|+|input.path1.gene801|", 6, {"name": "UA08_09372", "genecluster": "NW_017971453_c95987-141493", "start": 113649, "end": 114443, "strand": "-", "annotation": "Versicolorin_reductase", "perc_ident": 79, "blastscore": 260, "perc_coverage": 96.25, "evalue": 1.1e-67, "locus_tag": "XP_020115454.1"}], ["input|c4|2944428-2945553|+|input.path1.gene802|", 7, {"name": "UA08_09373", "genecluster": "NW_017971453_c95987-141493", "start": 114790, "end": 115409, "strand": "+", "annotation": "Scytalone_dehydratase", "perc_ident": 56, "blastscore": 210, "perc_coverage": 92.97297297297298, "evalue": 1.5e-52, "locus_tag": "XP_020115453.1"}], ["input|c4|2950659-2956336|+|input.path1.gene804|", 9, {"name": "UA08_09374", "genecluster": "NW_017971453_c95987-141493", "start": 115988, "end": 121493, "strand": "-", "annotation": "hypothetical_protein", "perc_ident": 57, "blastscore": 1960, "perc_coverage": 100.28344671201815, "evalue": 0.0, "locus_tag": "XP_020115456.1"}], ["input|c4|2963266-2964148|-|input.path1.gene808|", 13, {"name": "UA08_09371", "genecluster": "NW_017971453_c95987-141493", "start": 112577, "end": 113377, "strand": "+", "annotation": "hypothetical_protein", "perc_ident": 58, "blastscore": 300, "perc_coverage": 99.24528301886792, "evalue": 1.6e-79, "locus_tag": "XP_020115451.1"}], ["input|c4|2966576-2968158|-|input.path1.gene810|", 15, {"name": "UA08_09363", "genecluster": "NW_017971453_c95987-141493", "start": 97196, "end": 98830, "strand": "-", "annotation": "hypothetical_protein", "perc_ident": 56, "blastscore": 579, "perc_coverage": 103.03643724696356, "evalue": 2.6e-163, "locus_tag": "XP_020115503.1"}]]}], [{"accession": "CM002798", "cluster_label": "c10850331-10894865", "proteins": ["KZN93671.1", "KZN93672.1", "KZN93673.1", "KZN93674.1", "KZN93675.1", "KZN93676.1", "KZN93677.1", "KZN93678.1", "KZN93679.1", "KZN93680.1", "KZN93681.1", "KZN93682.1", "KZN93683.1", "KZN93684.1", "KZN93685.1", "KZN93686.1", "KZN93687.1", "KZN93688.1", "KZN93689.1"], "description": "Penicillium chrysogenum strain P2niaD18 chromosome I, whole genome shotgun sequence", "cluster_type": "T1PKS", "tags": ["EN45_038550", "EN45_038560", "EN45_038570", "EN45_038590", "EN45_038600", "EN45_038610", "EN45_038620", "EN45_038630", "EN45_038640", "EN45_038650", "EN45_038660", "EN45_038670", "EN45_038680", "EN45_038690", "EN45_038700", "EN45_038710", "EN45_038720", "EN45_038730", "EN45_038740"]}, {"hits": 6, "core_gene_hits": 1, "blast_score": 3350.0, "synteny_score": 1, "core_bonus": 3, "pairings": [["input|c4|2938052-2939399|+|input.path1.gene798|", 4, {"name": "EN45_038670", "genecluster": "CM002798_c10850331-10894865", "start": 10875635, "end": 10876593, "strand": "+", "annotation": "hypothetical_protein", "perc_ident": 33, "blastscore": 69, "perc_coverage": 52.18855218855219, "evalue": 6.9e-10, "locus_tag": "KZN93682.1"}], ["input|c4|2944428-2945553|+|input.path1.gene802|", 7, {"name": "EN45_038650", "genecluster": "CM002798_c10850331-10894865", "start": 10869266, "end": 10869909, "strand": "+", "annotation": "Scytalone_dehydratase", "perc_ident": 62, "blastscore": 223, "perc_coverage": 88.64864864864866, "evalue": 1.8e-56, "locus_tag": "KZN93680.1"}], ["input|c4|2950659-2956336|+|input.path1.gene804|", 9, {"name": "EN45_038660", "genecluster": "CM002798_c10850331-10894865", "start": 10870332, "end": 10874865, "strand": "-", "annotation": "Conidial_yellow_pigment_biosynthesis_polyketide_synthase", "perc_ident": 60, "blastscore": 1681, "perc_coverage": 84.24036281179139, "evalue": 0.0, "locus_tag": "KZN93681.1"}], ["input|c4|2961299-2962724|+|input.path1.gene807|", 12, {"name": "EN45_038620", "genecluster": "CM002798_c10850331-10894865", "start": 10864275, "end": 10865627, "strand": "+", "annotation": "Oxidoreductase_AflY", "perc_ident": 56, "blastscore": 492, "perc_coverage": 98.85844748858447, "evalue": 3.7e-137, "locus_tag": "KZN93677.1"}], ["input|c4|2963266-2964148|-|input.path1.gene808|", 13, {"name": "EN45_038630", "genecluster": "CM002798_c10850331-10894865", "start": 10865768, "end": 10866553, "strand": "-", "annotation": "Oxidoreductase_AflX", "perc_ident": 60, "blastscore": 328, "perc_coverage": 100.0, "evalue": 5.6e-88, "locus_tag": "KZN93678.1"}], ["input|c4|2966576-2968158|-|input.path1.gene810|", 15, {"name": "EN45_038570", "genecluster": "CM002798_c10850331-10894865", "start": 10856776, "end": 10858379, "strand": "-", "annotation": "6-hydroxynicotinate_3-monooxygenase", "perc_ident": 54, "blastscore": 557, "perc_coverage": 103.23886639676114, "evalue": 1.1e-156, "locus_tag": "KZN93673.1"}]]}], [{"accession": "NW_006912905", "cluster_label": "c2476021-2521886", "proteins": ["XP_007731027.1", "XP_007731028.1", "XP_007731029.1", "XP_007731030.1", "XP_007731031.1", "XP_007731032.1", "XP_007731033.1", "XP_007731034.1", "XP_007731035.1", "XP_007731036.1", "XP_007731037.1", "XP_007731038.1", "XP_007731039.1", "XP_007731040.1"], "description": "Capronia epimyces CBS 606.96 aczIQ-supercont1.2, whole genome shotgun sequence", "cluster_type": "T1PKS", "tags": ["A1O3_02697", "A1O3_02698", "A1O3_02699", "A1O3_02700", "A1O3_02701", "A1O3_02702", "A1O3_02703", "A1O3_02704", "A1O3_02705", "A1O3_02706", "A1O3_02707", "A1O3_02708", "A1O3_02709", "A1O3_02710"]}, {"hits": 6, "core_gene_hits": 1, "blast_score": 3171.0, "synteny_score": 1, "core_bonus": 3, "pairings": [["input|c4|2942795-2943325|+|input.path1.gene801|", 6, {"name": "A1O3_02703", "genecluster": "NW_006912905_c2476021-2521886", "start": 2491919, "end": 2492966, "strand": "+", "annotation": "versicolorin_reductase", "perc_ident": 70, "blastscore": 229, "perc_coverage": 96.25, "evalue": 2.8e-58, "locus_tag": "XP_007731033.1"}], ["input|c4|2944428-2945553|+|input.path1.gene802|", 7, {"name": "A1O3_02702", "genecluster": "NW_006912905_c2476021-2521886", "start": 2490024, "end": 2490762, "strand": "+", "annotation": "scytalone_dehydratase", "perc_ident": 53, "blastscore": 194, "perc_coverage": 84.32432432432432, "evalue": 8.8e-48, "locus_tag": "XP_007731032.1"}], ["input|c4|2950659-2956336|+|input.path1.gene804|", 9, {"name": "A1O3_02705", "genecluster": "NW_006912905_c2476021-2521886", "start": 2496022, "end": 2501886, "strand": "+", "annotation": "acetyltransferase", "perc_ident": 59, "blastscore": 1919, "perc_coverage": 103.11791383219955, "evalue": 0.0, "locus_tag": "XP_007731035.1"}], ["input|c4|2956653-2957742|+|input.path1.gene805|", 10, {"name": "A1O3_02700", "genecluster": "NW_006912905_c2476021-2521886", "start": 2486575, "end": 2487390, "strand": "-", "annotation": "hypothetical_protein", "perc_ident": 44, "blastscore": 143, "perc_coverage": 46.579804560260584, "evalue": 5e-32, "locus_tag": "XP_007731030.1"}], ["input|c4|2963266-2964148|-|input.path1.gene808|", 13, {"name": "A1O3_02701", "genecluster": "NW_006912905_c2476021-2521886", "start": 2488459, "end": 2489349, "strand": "-", "annotation": "hypothetical_protein", "perc_ident": 57, "blastscore": 311, "perc_coverage": 100.0, "evalue": 7.1e-83, "locus_tag": "XP_007731031.1"}], ["input|c4|2968432-2971157|+|input.path1.gene811|", 16, {"name": "A1O3_02704", "genecluster": "NW_006912905_c2476021-2521886", "start": 2493720, "end": 2494940, "strand": "-", "annotation": "hypothetical_protein", "perc_ident": 62, "blastscore": 375, "perc_coverage": 55.64053537284895, "evalue": 1e-101, "locus_tag": "XP_007731034.1"}]]}], [{"accession": "NC_049561", "cluster_label": "c122076-163981", "proteins": ["XP_035339133.1", "XP_035339134.1", "XP_035339135.1", "XP_035339136.1", "XP_035339137.1", "XP_035339138.1", "XP_035339139.1", "XP_035339140.1", "XP_035339141.1", "XP_035339142.1", "XP_035339143.1", "XP_035339144.1", "XP_035339145.1", "XP_035339146.1", "XP_035339147.1", "XP_035339148.1", "XP_035339149.1", "XP_035339150.1", "XP_035339151.1"], "description": "Talaromyces rugulosus chromosome I, complete sequence", "cluster_type": "T1PKS", "tags": ["TRUGW13939_00025", "TRUGW13939_00026", "TRUGW13939_00027", "TRUGW13939_00028", "TRUGW13939_00029", "TRUGW13939_00030", "TRUGW13939_00031", "TRUGW13939_00032", "TRUGW13939_00033", "TRUGW13939_00034", "TRUGW13939_00035", "TRUGW13939_00036", "TRUGW13939_00037", "TRUGW13939_00038", "TRUGW13939_00039", "TRUGW13939_00040", "TRUGW13939_00041", "TRUGW13939_00042", "TRUGW13939_00043"]}, {"hits": 6, "core_gene_hits": 1, "blast_score": 2367.0, "synteny_score": 1, "core_bonus": 3, "pairings": [["input|c4|2940210-2941036|+|input.path1.gene799|", 5, {"name": "TRUGW13939_00040", "genecluster": "NC_049561_c122076-163981", "start": 157369, "end": 158658, "strand": "-", "annotation": "uncharacterized_protein", "perc_ident": 55, "blastscore": 59, "perc_coverage": 16.479400749063668, "evalue": 4.9e-07, "locus_tag": "XP_035339148.1"}], ["input|c4|2942795-2943325|+|input.path1.gene801|", 6, {"name": "TRUGW13939_00030", "genecluster": "NC_049561_c122076-163981", "start": 135254, "end": 136156, "strand": "-", "annotation": "uncharacterized_protein", "perc_ident": 81, "blastscore": 269, "perc_coverage": 98.75, "evalue": 3.2e-70, "locus_tag": "XP_035339138.1"}], ["input|c4|2944428-2945553|+|input.path1.gene802|", 7, {"name": "TRUGW13939_00029", "genecluster": "NC_049561_c122076-163981", "start": 134079, "end": 134764, "strand": "-", "annotation": "uncharacterized_protein", "perc_ident": 54, "blastscore": 200, "perc_coverage": 86.48648648648648, "evalue": 1.6e-49, "locus_tag": "XP_035339137.1"}], ["input|c4|2950659-2956336|+|input.path1.gene804|", 9, {"name": "TRUGW13939_00034", "genecluster": "NC_049561_c122076-163981", "start": 141244, "end": 146756, "strand": "+", "annotation": "uncharacterized_protein", "perc_ident": 45, "blastscore": 1378, "perc_coverage": 100.45351473922904, "evalue": 0.0, "locus_tag": "XP_035339142.1"}], ["input|c4|2956653-2957742|+|input.path1.gene805|", 10, {"name": "TRUGW13939_00031", "genecluster": "NC_049561_c122076-163981", "start": 136737, "end": 137274, "strand": "+", "annotation": "uncharacterized_protein", "perc_ident": 61, "blastscore": 182, "perc_coverage": 45.60260586319218, "evalue": 5.7e-44, "locus_tag": "XP_035339139.1"}], ["input|c4|2968432-2971157|+|input.path1.gene811|", 16, {"name": "TRUGW13939_00039", "genecluster": "NC_049561_c122076-163981", "start": 155719, "end": 156781, "strand": "+", "annotation": "uncharacterized_protein", "perc_ident": 47, "blastscore": 279, "perc_coverage": 54.875717017208416, "evalue": 1e-72, "locus_tag": "XP_035339147.1"}]]}], [{"accession": "NC_016474", "cluster_label": "c4878189-4924094", "proteins": ["XP_003663595.1", "XP_003663596.1", "XP_003663597.1", "XP_003663598.1", "XP_003663599.1", "XP_003663600.1", "XP_003663601.1", "XP_003663602.1", "XP_003663603.1", "XP_003663604.1", "XP_003663605.1", "XP_003663606.1", "XP_003663607.1", "XP_003663608.1", "XP_003663609.1", "XP_003663610.1"], "description": "Thermothelomyces thermophilus ATCC 42464 chromosome 3, complete sequence", "cluster_type": "T1PKS", "tags": ["MYCTH_2118751", "MYCTH_2305618", "MYCTH_2305619", "MYCTH_2305621", "MYCTH_2060942", "MYCTH_2305625", "MYCTH_101261", "MYCTH_2110682", "MYCTH_2305628", "MYCTH_2061639", "MYCTH_107295", "MYCTH_2305631", "MYCTH_2049011", "MYCTH_2127404", "MYCTH_2305633", "MYCTH_50396"]}, {"hits": 6, "core_gene_hits": 1, "blast_score": 3545.0, "synteny_score": 0, "core_bonus": 3, "pairings": [["input|c4|2940210-2941036|+|input.path1.gene799|", 5, {"name": "MYCTH_107295", "genecluster": "NC_016474_c4878189-4924094", "start": 4910282, "end": 4912096, "strand": "-", "annotation": "fungal_transcriptional_regulatory-like_protein", "perc_ident": 64, "blastscore": 66, "perc_coverage": 16.853932584269664, "evalue": 4e-09, "locus_tag": "XP_003663605.1"}], ["input|c4|2950659-2956336|+|input.path1.gene804|", 9, {"name": "MYCTH_101261", "genecluster": "NC_016474_c4878189-4924094", "start": 4898190, "end": 4904094, "strand": "-", "annotation": "polyketide_synthase", "perc_ident": 61, "blastscore": 1953, "perc_coverage": 102.09750566893423, "evalue": 0.0, "locus_tag": "XP_003663601.1"}], ["input|c4|2956653-2957742|+|input.path1.gene805|", 10, {"name": "MYCTH_2061639", "genecluster": "NC_016474_c4878189-4924094", "start": 4908088, "end": 4908706, "strand": "+", "annotation": "uncharacterized_protein", "perc_ident": 63, "blastscore": 185, "perc_coverage": 42.671009771986974, "evalue": 8.9e-45, "locus_tag": "XP_003663604.1"}], ["input|c4|2963266-2964148|-|input.path1.gene808|", 13, {"name": "MYCTH_2305631", "genecluster": "NC_016474_c4878189-4924094", "start": 4915146, "end": 4915940, "strand": "-", "annotation": "uncharacterized_protein", "perc_ident": 55, "blastscore": 301, "perc_coverage": 98.86792452830188, "evalue": 7.3e-80, "locus_tag": "XP_003663606.1"}], ["input|c4|2966576-2968158|-|input.path1.gene810|", 15, {"name": "MYCTH_50396", "genecluster": "NC_016474_c4878189-4924094", "start": 4922290, "end": 4923971, "strand": "+", "annotation": "uncharacterized_protein", "perc_ident": 59, "blastscore": 626, "perc_coverage": 103.44129554655869, "evalue": 3.2e-177, "locus_tag": "XP_003663610.1"}], ["input|c4|2968432-2971157|+|input.path1.gene811|", 16, {"name": "MYCTH_2110682", "genecluster": "NC_016474_c4878189-4924094", "start": 4904846, "end": 4905963, "strand": "+", "annotation": "uncharacterized_protein", "perc_ident": 66, "blastscore": 414, "perc_coverage": 56.787762906309744, "evalue": 1.5e-113, "locus_tag": "XP_003663602.1"}]]}], [{"accession": "NW_006917098", "cluster_label": "c414284-449249", "proteins": ["XP_007837594.1", "XP_007837595.1", "XP_007837596.1", "XP_007837597.1", "XP_007837598.1", "XP_007837599.1", "XP_007837600.1", "XP_007837601.1", "XP_007837602.1", "XP_007837603.1", "XP_007837604.1", "XP_007837605.1", "XP_007837606.1", "XP_007837607.1"], "description": "Pestalotiopsis fici W106-1 unplaced genomic scaffold PFICI_Scf_8, whole genome shotgun sequence", "cluster_type": "T1PKS", "tags": ["PFICI_10822", "PFICI_10823", "PFICI_10824", "PFICI_10825", "PFICI_10826", "PFICI_10827", "PFICI_10828", "PFICI_10829", "PFICI_10830", "PFICI_10831", "PFICI_10832", "PFICI_10833", "PFICI_10834", "PFICI_10835"]}, {"hits": 6, "core_gene_hits": 1, "blast_score": 3333.0, "synteny_score": 0, "core_bonus": 3, "pairings": [["input|c4|2940210-2941036|+|input.path1.gene799|", 5, {"name": "PFICI_10833", "genecluster": "NW_006917098_c414284-449249", "start": 444830, "end": 446164, "strand": "+", "annotation": "hypothetical_protein", "perc_ident": 60, "blastscore": 77, "perc_coverage": 20.59925093632959, "evalue": 3e-12, "locus_tag": "XP_007837605.1"}], ["input|c4|2950659-2956336|+|input.path1.gene804|", 9, {"name": "PFICI_10824", "genecluster": "NW_006917098_c414284-449249", "start": 424863, "end": 430479, "strand": "-", "annotation": "hypothetical_protein", "perc_ident": 62, "blastscore": 2100, "perc_coverage": 100.45351473922904, "evalue": 0.0, "locus_tag": "XP_007837596.1"}], ["input|c4|2956653-2957742|+|input.path1.gene805|", 10, {"name": "PFICI_10827", "genecluster": "NW_006917098_c414284-449249", "start": 434265, "end": 434543, "strand": "+", "annotation": "hypothetical_protein", "perc_ident": 57, "blastscore": 86, "perc_coverage": 20.521172638436482, "evalue": 7.3e-15, "locus_tag": "XP_007837599.1"}], ["input|c4|2956653-2957742|+|input.path1.gene805|", 10, {"name": "PFICI_10826", "genecluster": "NW_006917098_c414284-449249", "start": 432899, "end": 433480, "strand": "-", "annotation": "hypothetical_protein", "perc_ident": 33, "blastscore": 69, "perc_coverage": 42.34527687296417, "evalue": 5.4e-10, "locus_tag": "XP_007837598.1"}], ["input|c4|2961299-2962724|+|input.path1.gene807|", 12, {"name": "PFICI_10835", "genecluster": "NW_006917098_c414284-449249", "start": 447915, "end": 449249, "strand": "+", "annotation": "hypothetical_protein", "perc_ident": 44, "blastscore": 382, "perc_coverage": 99.08675799086758, "evalue": 5.4e-104, "locus_tag": "XP_007837607.1"}], ["input|c4|2963266-2964148|-|input.path1.gene808|", 13, {"name": "PFICI_10829", "genecluster": "NW_006917098_c414284-449249", "start": 437609, "end": 438263, "strand": "-", "annotation": "hypothetical_protein", "perc_ident": 54, "blastscore": 216, "perc_coverage": 73.58490566037736, "evalue": 4e-54, "locus_tag": "XP_007837601.1"}], ["input|c4|2968432-2971157|+|input.path1.gene811|", 16, {"name": "PFICI_10825", "genecluster": "NW_006917098_c414284-449249", "start": 431042, "end": 432048, "strand": "+", "annotation": "hypothetical_protein", "perc_ident": 67, "blastscore": 403, "perc_coverage": 56.022944550669216, "evalue": 3.5e-110, "locus_tag": "XP_007837597.1"}]]}], [{"accession": "NC_007197", "cluster_label": "c3816930-3862461", "proteins": ["XP_751388.1", "XP_751387.1", "XP_751386.2", "XP_751385.1", "XP_751384.1", "XP_751383.1", "XP_751382.2", "XP_751381.1", "XP_751380.1", "XP_751379.2", "XP_751378.1", "XP_751377.1", "XP_751376.1", "XP_751375.1", "XP_751374.1", "XP_751373.1", "XP_751372.1", "XP_751371.1", "XP_751370.1", "XP_751369.1", "XP_751368.1"], "description": "Aspergillus fumigatus Af293 chromosome 4, whole genome shotgun sequence", "cluster_type": "T1PKS", "tags": ["AFUA_4G14450", "AFUA_4G14460", "AFUA_4G14480", "AFUA_4G14470", "AFUA_4G14490", "AFUA_4G14500", "AFUA_4G14510", "AFUA_4G14520", "AFUA_4G14530", "AFUA_4G14540", "AFUA_4G14550", "AFUA_4G14560", "AFUA_4G14570", "AFUA_4G14580", "AFUA_4G14590", "AFUA_4G14600", "AFUA_4G14610", "AFUA_4G14620", "AFUA_4G14630", "AFUA_4G14640", "AFUA_4G14650"]}, {"hits": 6, "core_gene_hits": 1, "blast_score": 3320.0, "synteny_score": 0, "core_bonus": 3, "pairings": [["input|c4|2940210-2941036|+|input.path1.gene799|", 5, {"name": "AFUA_4G14540", "genecluster": "NC_007197_c3816930-3862461", "start": 3832698, "end": 3833888, "strand": "-", "annotation": "C6_transcription_factor_(AflR),_putative", "perc_ident": 51, "blastscore": 63, "perc_coverage": 20.59925093632959, "evalue": 3.4e-08, "locus_tag": "XP_751379.2"}], ["input|c4|2950659-2956336|+|input.path1.gene804|", 9, {"name": "AFUA_4G14560", "genecluster": "NC_007197_c3816930-3862461", "start": 3836931, "end": 3842461, "strand": "-", "annotation": "polyketide_synthase,_putative", "perc_ident": 61, "blastscore": 2039, "perc_coverage": 100.68027210884354, "evalue": 0.0, "locus_tag": "XP_751377.1"}], ["input|c4|2956653-2957742|+|input.path1.gene805|", 10, {"name": "AFUA_4G14470", "genecluster": "NC_007197_c3816930-3862461", "start": 3824228, "end": 3824754, "strand": "+", "annotation": "hypothetical_protein", "perc_ident": 59, "blastscore": 175, "perc_coverage": 43.97394136807817, "evalue": 1.2e-41, "locus_tag": "XP_751385.1"}], ["input|c4|2961299-2962724|+|input.path1.gene807|", 12, {"name": "AFUA_4G14500", "genecluster": "NC_007197_c3816930-3862461", "start": 3827614, "end": 3828951, "strand": "+", "annotation": "conserved_hypothetical_protein", "perc_ident": 43, "blastscore": 356, "perc_coverage": 102.73972602739727, "evalue": 5.4e-96, "locus_tag": "XP_751383.1"}], ["input|c4|2963266-2964148|-|input.path1.gene808|", 13, {"name": "AFUA_4G14520", "genecluster": "NC_007197_c3816930-3862461", "start": 3830722, "end": 3831513, "strand": "+", "annotation": "toxin_biosynthesis_protein,_putative", "perc_ident": 59, "blastscore": 304, "perc_coverage": 98.49056603773585, "evalue": 8.6e-81, "locus_tag": "XP_751381.1"}], ["input|c4|2968432-2971157|+|input.path1.gene811|", 16, {"name": "AFUA_4G14570", "genecluster": "NC_007197_c3816930-3862461", "start": 3842600, "end": 3843865, "strand": "+", "annotation": "metallo-beta-lactamase_domain_protein,_putative", "perc_ident": 57, "blastscore": 383, "perc_coverage": 60.9942638623327, "evalue": 4.9e-104, "locus_tag": "XP_751376.1"}]]}], [{"accession": "NT_165935", "cluster_label": "c1259087-1319359", "proteins": ["XP_001217060.1", "XP_001217061.1", "XP_001217062.1", "XP_001217063.1", "XP_001217064.1", "XP_001217065.1", "XP_001217066.1", "XP_001217067.1", "XP_001217068.1", "XP_001217069.1", "XP_001217070.1", "XP_001217071.1", "XP_001217072.1", "XP_001217073.1", "XP_001217075.1", "XP_001217593.1", "XP_001217594.1", "XP_001217595.1", "XP_001217596.1", "XP_001217597.1", "XP_001217598.1", "XP_001217599.1", "XP_001217600.1", "XP_001217601.1", "XP_001217602.1"], "description": "Aspergillus terreus NIH2624 scaffold_12 genomic scaffold, whole genome shotgun sequence", "cluster_type": "NRPS,T1PKS", "tags": ["ATEG_08439", "ATEG_08440", "ATEG_08441", "ATEG_08442", "ATEG_08443", "ATEG_08444", "ATEG_08445", "ATEG_08446", "ATEG_08447", "ATEG_08448", "ATEG_08449", "ATEG_08450", "ATEG_08451", "ATEG_08452", "ATEG_08453", "ATEG_08454", "ATEG_08455", "ATEG_08456", "ATEG_08457", "ATEG_08458", "ATEG_08459", "ATEG_08460", "ATEG_08461", "ATEG_08462", "ATEG_08463"]}, {"hits": 6, "core_gene_hits": 1, "blast_score": 3230.0, "synteny_score": 0, "core_bonus": 3, "pairings": [["input|c4|2938052-2939399|+|input.path1.gene798|", 4, {"name": "ATEG_08452", "genecluster": "NT_165935_c1259087-1319359", "start": 1299971, "end": 1301234, "strand": "+", "annotation": "hypothetical_protein", "perc_ident": 32, "blastscore": 87, "perc_coverage": 62.62626262626263, "evalue": 2.4e-15, "locus_tag": "XP_001217073.1"}], ["input|c4|2950659-2956336|+|input.path1.gene804|", 9, {"name": "ATEG_08451", "genecluster": "NT_165935_c1259087-1319359", "start": 1293805, "end": 1299359, "strand": "+", "annotation": "hypothetical_protein", "perc_ident": 61, "blastscore": 2053, "perc_coverage": 100.34013605442176, "evalue": 0.0, "locus_tag": "XP_001217072.1"}], ["input|c4|2956653-2957742|+|input.path1.gene805|", 10, {"name": "ATEG_08457", "genecluster": "NT_165935_c1259087-1319359", "start": 1307322, "end": 1308540, "strand": "+", "annotation": "hypothetical_protein", "perc_ident": 66, "blastscore": 167, "perc_coverage": 37.785016286644954, "evalue": 2.5e-39, "locus_tag": "XP_001217596.1"}], ["input|c4|2961299-2962724|+|input.path1.gene807|", 12, {"name": "ATEG_08459", "genecluster": "NT_165935_c1259087-1319359", "start": 1311515, "end": 1312855, "strand": "+", "annotation": "hypothetical_protein", "perc_ident": 41, "blastscore": 347, "perc_coverage": 100.4566210045662, "evalue": 2.5e-93, "locus_tag": "XP_001217598.1"}], ["input|c4|2963266-2964148|-|input.path1.gene808|", 13, {"name": "ATEG_08455", "genecluster": "NT_165935_c1259087-1319359", "start": 1304535, "end": 1304981, "strand": "-", "annotation": "hypothetical_protein", "perc_ident": 59, "blastscore": 178, "perc_coverage": 56.60377358490566, "evalue": 9.3e-43, "locus_tag": "XP_001217594.1"}], ["input|c4|2968432-2971157|+|input.path1.gene811|", 16, {"name": "ATEG_08450", "genecluster": "NT_165935_c1259087-1319359", "start": 1292261, "end": 1293292, "strand": "-", "annotation": "hypothetical_protein", "perc_ident": 64, "blastscore": 398, "perc_coverage": 56.40535372848948, "evalue": 1.1e-108, "locus_tag": "XP_001217071.1"}]]}], [{"accession": "NW_019716255", "cluster_label": "c4074614-4111628", "proteins": ["XP_023622371.1", "XP_023622372.1", "XP_023622373.1", "XP_023622374.1", "XP_023622375.1", "XP_023622376.1", "XP_023622377.1", "XP_023622378.1", "XP_023622379.1", "XP_023622380.1", "XP_023622381.1", "XP_023622382.1"], "description": "Ramularia collo-cygni strain URUG2 genome assembly, contig: RCC_scaffold01, whole genome shotgun sequence", "cluster_type": "T1PKS", "tags": ["RCC_01331", "RCC_01332", "RCC_01333", "RCC_12051", "RCC_12052", "RCC_12330", "RCC_01335", "RCC_01336", "RCC_01337", "RCC_01338", "RCC_01339", "RCC_01341"]}, {"hits": 6, "core_gene_hits": 1, "blast_score": 2991.0, "synteny_score": 0, "core_bonus": 3, "pairings": [["input|c4|2940210-2941036|+|input.path1.gene799|", 5, {"name": "RCC_01331", "genecluster": "NW_019716255_c4074614-4111628", "start": 4074615, "end": 4076324, "strand": "+", "annotation": "uncharacterized_protein", "perc_ident": 58, "blastscore": 59, "perc_coverage": 16.10486891385768, "evalue": 8.3e-07, "locus_tag": "XP_023622371.1"}], ["input|c4|2942795-2943325|+|input.path1.gene801|", 6, {"name": "RCC_01333", "genecluster": "NW_019716255_c4074614-4111628", "start": 4077929, "end": 4078723, "strand": "+", "annotation": "probable_Versicolorin_reductase", "perc_ident": 77, "blastscore": 259, "perc_coverage": 96.25, "evalue": 2.5e-67, "locus_tag": "XP_023622373.1"}], ["input|c4|2944428-2945553|+|input.path1.gene802|", 7, {"name": "RCC_01335", "genecluster": "NW_019716255_c4074614-4111628", "start": 4088430, "end": 4089051, "strand": "+", "annotation": "related_to_scytalone_dehydratase", "perc_ident": 60, "blastscore": 210, "perc_coverage": 88.64864864864866, "evalue": 2e-52, "locus_tag": "XP_023622377.1"}], ["input|c4|2950659-2956336|+|input.path1.gene804|", 9, {"name": "RCC_01337", "genecluster": "NW_019716255_c4074614-4111628", "start": 4091833, "end": 4097321, "strand": "+", "annotation": "probable_polyketide_synthase", "perc_ident": 56, "blastscore": 1814, "perc_coverage": 100.45351473922904, "evalue": 0.0, "locus_tag": "XP_023622379.1"}], ["input|c4|2963266-2964148|-|input.path1.gene808|", 13, {"name": "RCC_01332", "genecluster": "NW_019716255_c4074614-4111628", "start": 4076676, "end": 4077458, "strand": "-", "annotation": "related_to_toxin_biosynthesis_protein", "perc_ident": 53, "blastscore": 287, "perc_coverage": 99.24528301886792, "evalue": 1.1e-75, "locus_tag": "XP_023622372.1"}], ["input|c4|2968432-2971157|+|input.path1.gene811|", 16, {"name": "RCC_01336", "genecluster": "NW_019716255_c4074614-4111628", "start": 4089706, "end": 4090838, "strand": "-", "annotation": "related_to_metallo-beta-lactamase_domain_protein", "perc_ident": 57, "blastscore": 362, "perc_coverage": 55.64053537284895, "evalue": 9e-98, "locus_tag": "XP_023622378.1"}]]}], [{"accession": "NC_049561", "cluster_label": "c3540898-3583400", "proteins": ["XP_035340253.1", "XP_035340254.1", "XP_035340255.1", "XP_035340256.1", "XP_035340257.1", "XP_035340258.1", "XP_035340259.1", "XP_035340260.1", "XP_035340261.1", "XP_035340262.1", "XP_035340263.1", "XP_035340264.1", "XP_035340265.1", "XP_035340266.1", "XP_035340267.1", "XP_035340268.1"], "description": "Talaromyces rugulosus chromosome I, complete sequence", "cluster_type": "T1PKS", "tags": ["TRUGW13939_01157", "TRUGW13939_01158", "TRUGW13939_01159", "TRUGW13939_01160", "TRUGW13939_01161", "TRUGW13939_01162", "TRUGW13939_01163", "TRUGW13939_01164", "TRUGW13939_01165", "TRUGW13939_01166", "TRUGW13939_01167", "TRUGW13939_01168", "TRUGW13939_01169", "TRUGW13939_01170", "TRUGW13939_01171", "TRUGW13939_01172"]}, {"hits": 5, "core_gene_hits": 1, "blast_score": 2767.0, "synteny_score": 1, "core_bonus": 3, "pairings": [["input|c4|2938052-2939399|+|input.path1.gene798|", 4, {"name": "TRUGW13939_01158", "genecluster": "NC_049561_c3540898-3583400", "start": 3544265, "end": 3545767, "strand": "+", "annotation": "uncharacterized_protein", "perc_ident": 35, "blastscore": 87, "perc_coverage": 56.22895622895623, "evalue": 2.4e-15, "locus_tag": "XP_035340254.1"}], ["input|c4|2940210-2941036|+|input.path1.gene799|", 5, {"name": "TRUGW13939_01157", "genecluster": "NC_049561_c3540898-3583400", "start": 3540899, "end": 3542338, "strand": "-", "annotation": "uncharacterized_protein", "perc_ident": 58, "blastscore": 71, "perc_coverage": 18.726591760299627, "evalue": 1.6e-10, "locus_tag": "XP_035340253.1"}], ["input|c4|2950659-2956336|+|input.path1.gene804|", 9, {"name": "TRUGW13939_01165", "genecluster": "NC_049561_c3540898-3583400", "start": 3559705, "end": 3565219, "strand": "+", "annotation": "uncharacterized_protein", "perc_ident": 60, "blastscore": 1981, "perc_coverage": 100.2267573696145, "evalue": 0.0, "locus_tag": "XP_035340261.1"}], ["input|c4|2956653-2957742|+|input.path1.gene805|", 10, {"name": "TRUGW13939_01162", "genecluster": "NC_049561_c3540898-3583400", "start": 3555787, "end": 3556349, "strand": "-", "annotation": "uncharacterized_protein", "perc_ident": 60, "blastscore": 176, "perc_coverage": 43.32247557003257, "evalue": 4.1e-42, "locus_tag": "XP_035340258.1"}], ["input|c4|2956653-2957742|+|input.path1.gene805|", 10, {"name": "TRUGW13939_01163", "genecluster": "NC_049561_c3540898-3583400", "start": 3556779, "end": 3557216, "strand": "+", "annotation": "uncharacterized_protein", "perc_ident": 36, "blastscore": 78, "perc_coverage": 42.99674267100978, "evalue": 1.5e-12, "locus_tag": "XP_035340259.1"}], ["input|c4|2968432-2971157|+|input.path1.gene811|", 16, {"name": "TRUGW13939_01164", "genecluster": "NC_049561_c3540898-3583400", "start": 3557652, "end": 3558735, "strand": "-", "annotation": "uncharacterized_protein", "perc_ident": 61, "blastscore": 374, "perc_coverage": 55.64053537284895, "evalue": 1.8e-101, "locus_tag": "XP_035340260.1"}]]}], [{"accession": "NC_016459", "cluster_label": "c4360-72261", "proteins": ["XP_003653735.1", "XP_003653736.1", "XP_003653737.1", "XP_003653738.1", "XP_003653739.1", "XP_003653740.1", "XP_003653741.1", "XP_003653742.1", "XP_003653743.1", "XP_003653744.1", "XP_003653745.1", "XP_003653746.1", "XP_003653747.1", "XP_003653748.1", "XP_003653749.1", "XP_003653750.1", "XP_003653751.1", "XP_003653752.1", "XP_003653753.1", "XP_003653754.1", "XP_003653755.1"], "description": "Thermothielavioides terrestris NRRL 8126 chromosome 3, complete sequence", "cluster_type": "T1PKS", "tags": ["THITE_53646", "THITE_53797", "THITE_2116297", "THITE_2029366", "THITE_52934", "THITE_2144780", "THITE_2116299", "THITE_2116300", "THITE_2116301", "THITE_125678", "THITE_160963", "THITE_2050784", "THITE_2144786", "THITE_2050139", "THITE_2027678", "THITE_165582", "THITE_2116303", "THITE_2129321", "THITE_2088904", "THITE_53079", "THITE_160953"]}, {"hits": 4, "core_gene_hits": 1, "blast_score": 857.0, "synteny_score": 2, "core_bonus": 3, "pairings": [["input|c4|2936553-2937756|-|input.path1.gene797|", 3, {"name": "THITE_2116299", "genecluster": "NC_016459_c4360-72261", "start": 26510, "end": 27732, "strand": "-", "annotation": "uncharacterized_protein", "perc_ident": 33, "blastscore": 153, "perc_coverage": 80.25, "evalue": 6.3e-35, "locus_tag": "XP_003653741.1"}], ["input|c4|2947401-2949535|-|input.path1.gene803|", 8, {"name": "THITE_160963", "genecluster": "NC_016459_c4360-72261", "start": 42681, "end": 44562, "strand": "+", "annotation": "uncharacterized_protein", "perc_ident": 31, "blastscore": 220, "perc_coverage": 98.86914378029078, "evalue": 3.8e-55, "locus_tag": "XP_003653745.1"}], ["input|c4|2950659-2956336|+|input.path1.gene804|", 9, {"name": "THITE_2050784", "genecluster": "NC_016459_c4360-72261", "start": 46342, "end": 52869, "strand": "-", "annotation": "uncharacterized_protein", "perc_ident": 34, "blastscore": 321, "perc_coverage": 37.358276643990926, "evalue": 7.8e-85, "locus_tag": "XP_003653746.1"}], ["input|c4|2965014-2965992|+|input.path1.gene809|", 14, {"name": "THITE_2116303", "genecluster": "NC_016459_c4360-72261", "start": 63692, "end": 64684, "strand": "+", "annotation": "uncharacterized_protein", "perc_ident": 34, "blastscore": 163, "perc_coverage": 100.30769230769229, "evalue": 5e-38, "locus_tag": "XP_003653751.1"}]]}], [{"accession": "CP051141", "cluster_label": "c2205984-2251512", "proteins": ["QIW99246.1", "QIW99247.1", "QIW99248.1", "QIW99249.1", "QIW99250.1", "QIW99251.1", "QIW99252.1", "QIW99253.1", "QIW99254.1", "QIW99255.1", "QIW99256.1", "QIW99257.1", "QIW99258.1", "QIW99259.1", "QIW99260.1", "QIW99261.1", "QIW99262.1", "QIW99263.1", "QIW99264.1"], "description": "Peltaster fructicola strain LNHT1506 chromosome 3", "cluster_type": "T1PKS", "tags": ["AMS68_004764", "AMS68_004765", "AMS68_004766", "AMS68_004767", "AMS68_004768", "AMS68_004769", "AMS68_004770", "AMS68_004771", "AMS68_004772", "AMS68_004773", "AMS68_004774", "AMS68_004775", "AMS68_004776", "AMS68_004777", "AMS68_004778", "AMS68_004779", "AMS68_004780", "AMS68_004781", "AMS68_004782"]}, {"hits": 5, "core_gene_hits": 1, "blast_score": 3134.0, "synteny_score": 0, "core_bonus": 3, "pairings": [["input|c4|2950659-2956336|+|input.path1.gene804|", 9, {"name": "AMS68_004773", "genecluster": "CP051141_c2205984-2251512", "start": 2225985, "end": 2231512, "strand": "+", "annotation": "hypothetical_protein", "perc_ident": 60, "blastscore": 2006, "perc_coverage": 100.39682539682539, "evalue": 0.0, "locus_tag": "QIW99255.1"}], ["input|c4|2957875-2960882|+|input.path1.gene806|", 11, {"name": "AMS68_004775", "genecluster": "CP051141_c2205984-2251512", "start": 2233611, "end": 2234542, "strand": "+", "annotation": "hypothetical_protein", "perc_ident": 45, "blastscore": 66, "perc_coverage": 23.661971830985916, "evalue": 5.3e-09, "locus_tag": "QIW99257.1"}], ["input|c4|2961299-2962724|+|input.path1.gene807|", 12, {"name": "AMS68_004769", "genecluster": "CP051141_c2205984-2251512", "start": 2216777, "end": 2218129, "strand": "+", "annotation": "hypothetical_protein", "perc_ident": 47, "blastscore": 410, "perc_coverage": 99.77168949771689, "evalue": 1.8e-112, "locus_tag": "QIW99251.1"}], ["input|c4|2963266-2964148|-|input.path1.gene808|", 13, {"name": "AMS68_004767", "genecluster": "CP051141_c2205984-2251512", "start": 2214188, "end": 2214987, "strand": "+", "annotation": "hypothetical_protein", "perc_ident": 53, "blastscore": 259, "perc_coverage": 100.37735849056604, "evalue": 5.4e-67, "locus_tag": "QIW99249.1"}], ["input|c4|2968432-2971157|+|input.path1.gene811|", 16, {"name": "AMS68_004772", "genecluster": "CP051141_c2205984-2251512", "start": 2224362, "end": 2225353, "strand": "-", "annotation": "hypothetical_protein", "perc_ident": 64, "blastscore": 393, "perc_coverage": 56.022944550669216, "evalue": 2.8e-107, "locus_tag": "QIW99254.1"}]]}], [{"accession": "NW_001914858", "cluster_label": "c2620919-2667902", "proteins": ["XP_001911519.1", "XP_001911520.1", "XP_001911521.1", "XP_001911522.1", "XP_001911523.1", "XP_001911524.1", "XP_001911525.1", "XP_001911526.1", "XP_001911527.1", "XP_001911528.1", "XP_001911529.1", "XP_001911530.1", "XP_001911531.1", "XP_001911532.1", "XP_001911533.1", "XP_001911534.1", "XP_001911535.1", "XP_001911536.1", "XP_001911537.1", "XP_001911538.1", "XP_001911539.1"], "description": "Podospora anserina S mat+ genomic DNA chromosome 2, supercontig 2", "cluster_type": "T1PKS", "tags": ["PODANS_2_7320", "PODANS_2_7330", "PODANS_2_7340", "PODANS_2_7350", "PODANS_2_7360", "PODANS_2_7370", "PODANS_2_7380", "PODANS_2_7390", "PODANS_2_7400", "PODANS_2_7410", "PODANS_2_7420", "PODANS_2_7430", "PODANS_2_7440", "PODANS_2_7450", "PODANS_2_7455", "PODANS_2_7460", "PODANS_2_7470", "PODANS_2_7480", "PODANS_2_7490", "PODANS_2_7500", "PODANS_2_7510"]}, {"hits": 4, "core_gene_hits": 1, "blast_score": 1576.0, "synteny_score": 1, "core_bonus": 3, "pairings": [["input|c4|2936553-2937756|-|input.path1.gene797|", 3, {"name": "PODANS_2_7430", "genecluster": "NW_001914858_c2620919-2667902", "start": 2649863, "end": 2651173, "strand": "-", "annotation": "uncharacterized_protein", "perc_ident": 35, "blastscore": 149, "perc_coverage": 59.25, "evalue": 9.2e-34, "locus_tag": "XP_001911530.1"}], ["input|c4|2950659-2956336|+|input.path1.gene804|", 9, {"name": "PODANS_2_7410", "genecluster": "NW_001914858_c2620919-2667902", "start": 2640920, "end": 2647902, "strand": "+", "annotation": "uncharacterized_protein", "perc_ident": 35, "blastscore": 992, "perc_coverage": 101.92743764172336, "evalue": 6e-287, "locus_tag": "XP_001911528.1"}], ["input|c4|2961299-2962724|+|input.path1.gene807|", 12, {"name": "PODANS_2_7450", "genecluster": "NW_001914858_c2620919-2667902", "start": 2652425, "end": 2653977, "strand": "+", "annotation": "uncharacterized_protein", "perc_ident": 34, "blastscore": 207, "perc_coverage": 86.5296803652968, "evalue": 2.4e-51, "locus_tag": "XP_001911532.1"}], ["input|c4|2963266-2964148|-|input.path1.gene808|", 13, {"name": "PODANS_2_7440", "genecluster": "NW_001914858_c2620919-2667902", "start": 2651354, "end": 2652151, "strand": "-", "annotation": "uncharacterized_protein", "perc_ident": 43, "blastscore": 228, "perc_coverage": 98.49056603773585, "evalue": 7.9e-58, "locus_tag": "XP_001911531.1"}]]}], [{"accession": "NW_014574708", "cluster_label": "c1103-98213", "proteins": ["XP_014543060.1", "XP_014543061.1", "XP_014543062.1", "XP_014543063.1", "XP_014543064.1", "XP_014543065.1", "XP_014543066.1", "XP_014543067.1", "XP_014543068.1", "XP_014543069.1", "XP_014543070.1", "XP_014543071.1", "XP_014543072.1", "XP_014543073.1", "XP_014543074.1", "XP_014543075.1", "XP_014543076.1", "XP_014543077.1", "XP_014543078.1", "XP_014543079.1", "XP_014543080.1", "XP_014543081.1", "XP_014543082.1", "XP_014543083.1", "XP_014543084.1", "XP_014543085.1", "XP_014543086.1", "XP_014543087.1", "XP_014543088.1", "XP_014543089.1", "XP_014543090.1", "XP_014543091.1", "XP_014543092.1", "XP_014543093.1"], "description": "Metarhizium brunneum ARSEF 3297 chromosome Unknown scaffold_9, whole genome shotgun sequence", "cluster_type": "NRPS,T1PKS", "tags": ["MBR_06591", "MBR_06592", "MBR_06593", "MBR_06594", "MBR_06595", "MBR_06596", "MBR_06597", "MBR_06598", "MBR_06599", "MBR_06600", "MBR_06601", "MBR_06602", "MBR_06603", "MBR_06604", "MBR_06605", "MBR_06606", "MBR_06607", "MBR_06608", "MBR_06609", "MBR_06610", "MBR_06611", "MBR_06612", "MBR_06613", "MBR_06614", "MBR_06615", "MBR_06616", "MBR_06617", "MBR_06618", "MBR_06619", "MBR_06620", "MBR_06621", "MBR_06622", "MBR_06623", "MBR_06624"]}, {"hits": 3, "core_gene_hits": 1, "blast_score": 1383.0, "synteny_score": 2, "core_bonus": 3, "pairings": [["input|c4|2936553-2937756|-|input.path1.gene797|", 3, {"name": "MBR_06608", "genecluster": "NW_014574708_c1103-98213", "start": 54547, "end": 55939, "strand": "+", "annotation": "O-methyltransferase,_family_2", "perc_ident": 32, "blastscore": 153, "perc_coverage": 93.5, "evalue": 4.9e-35, "locus_tag": "XP_014543077.1"}], ["input|c4|2950659-2956336|+|input.path1.gene804|", 9, {"name": "MBR_06615", "genecluster": "NW_014574708_c1103-98213", "start": 72008, "end": 78363, "strand": "+", "annotation": "polyketide_synthetase_PksP", "perc_ident": 39, "blastscore": 1101, "perc_coverage": 100.6235827664399, "evalue": 0.0, "locus_tag": "XP_014543084.1"}], ["input|c4|2956653-2957742|+|input.path1.gene805|", 10, {"name": "MBR_06614", "genecluster": "NW_014574708_c1103-98213", "start": 69547, "end": 70037, "strand": "-", "annotation": "conidial_pigment_polyketide_synthase_PksP/Alb1", "perc_ident": 43, "blastscore": 129, "perc_coverage": 42.99674267100978, "evalue": 7.5e-28, "locus_tag": "XP_014543083.1"}]]}], [{"accession": "NW_011942149", "cluster_label": "c7060724-7157862", "proteins": ["XP_007824564.1", "XP_007824563.2", "XP_011410765.1", "XP_007824562.1", "XP_007824561.1", "XP_011410766.1", "XP_007824560.1", "XP_007824559.2", "XP_011410767.1", "XP_007824558.1", "XP_007824557.2", "XP_007824556.2", "XP_007824555.1", "XP_007824554.1", "XP_007824553.1", "XP_007824552.2", "XP_007824551.1", "XP_007824550.1", "XP_007824549.1", "XP_007824548.1", "XP_007824547.1", "XP_007824546.1", "XP_007824545.2", "XP_007824544.2", "XP_011410768.1", "XP_007824543.2", "XP_007824542.1", "XP_007824541.2", "XP_007824540.1", "XP_007824539.1", "XP_007824538.2", "XP_007824537.1", "XP_007824536.1", "XP_007824535.2", "XP_007824534.2", "XP_007824533.2"], "description": "Metarhizium robertsii ARSEF 23 MAA_Scf_1, whole genome shotgun sequence", "cluster_type": "NRPS,T1PKS", "tags": ["MAA_08375", "MAA_08374", "MAA_10745", "MAA_08373", "MAA_08372", "MAA_10746", "MAA_08371", "MAA_08370", "MAA_10747", "MAA_08369", "MAA_08368", "MAA_08367", "MAA_08366", "MAA_08365", "MAA_08364", "MAA_08363", "MAA_08362", "MAA_08361", "MAA_08360", "MAA_08359", "MAA_08358", "MAA_08357", "MAA_08356", "MAA_08355", "MAA_10748", "MAA_08354", "MAA_08353", "MAA_08352", "MAA_08351", "MAA_08350", "MAA_08349", "MAA_08348", "MAA_08347", "MAA_08346", "MAA_08345", "MAA_08344"]}, {"hits": 3, "core_gene_hits": 1, "blast_score": 1375.0, "synteny_score": 2, "core_bonus": 3, "pairings": [["input|c4|2936553-2937756|-|input.path1.gene797|", 3, {"name": "MAA_08362", "genecluster": "NW_011942149_c7060724-7157862", "start": 7102571, "end": 7103965, "strand": "-", "annotation": "O-methyltransferase_B", "perc_ident": 32, "blastscore": 154, "perc_coverage": 93.5, "evalue": 2.2e-35, "locus_tag": "XP_007824551.1"}], ["input|c4|2950659-2956336|+|input.path1.gene804|", 9, {"name": "MAA_10747", "genecluster": "NW_011942149_c7060724-7157862", "start": 7078060, "end": 7084422, "strand": "-", "annotation": "ankyrin_repeat_protein", "perc_ident": 39, "blastscore": 1093, "perc_coverage": 100.79365079365078, "evalue": 0.0, "locus_tag": "XP_011410767.1"}], ["input|c4|2956653-2957742|+|input.path1.gene805|", 10, {"name": "MAA_08369", "genecluster": "NW_011942149_c7060724-7157862", "start": 7086390, "end": 7086880, "strand": "+", "annotation": "Dimeric_alpha-beta_barrel", "perc_ident": 43, "blastscore": 128, "perc_coverage": 42.99674267100978, "evalue": 9.8e-28, "locus_tag": "XP_007824558.1"}]]}], [{"accession": "NC_036439", "cluster_label": "c930833-971482", "proteins": ["XP_023092183.1", "XP_023092182.1", "XP_023092181.1", "XP_023092180.1", "XP_023092179.1", "XP_001823364.3", "XP_023092178.1", "XP_001823362.1", "XP_001823361.1", "XP_023092177.1", "XP_023092176.1", "XP_023092175.1", "XP_023092174.1"], "description": "Aspergillus oryzae RIB40 DNA, chromosome 5", "cluster_type": "T1PKS", "tags": ["AO090701000538", "AO090701000537", "AO090701000536", "AO090701000535", "AO090701000534", "AO090701000533", "AO090701000532", "AO090701000530", "AO090701000529", "AO090701000528", "AO090701000527", "AO090701000526", "AO090701000525"]}, {"hits": 4, "core_gene_hits": 1, "blast_score": 1867.0, "synteny_score": 0, "core_bonus": 3, "pairings": [["input|c4|2930227-2932249|-|input.path1.gene795|", 1, {"name": "AO090701000525", "genecluster": "NC_036439_c930833-971482", "start": 967977, "end": 971482, "strand": "-", "annotation": "", "perc_ident": 32, "blastscore": 212, "perc_coverage": 101.22699386503066, "evalue": 1.4e-52, "locus_tag": "XP_023092174.1"}], ["input|c4|2936553-2937756|-|input.path1.gene797|", 3, {"name": "AO090701000528", "genecluster": "NC_036439_c930833-971482", "start": 959208, "end": 960413, "strand": "+", "annotation": "", "perc_ident": 32, "blastscore": 171, "perc_coverage": 87.25, "evalue": 1.7e-40, "locus_tag": "XP_023092177.1"}], ["input|c4|2950659-2956336|+|input.path1.gene804|", 9, {"name": "AO090701000530", "genecluster": "NC_036439_c930833-971482", "start": 948435, "end": 954509, "strand": "-", "annotation": "", "perc_ident": 40, "blastscore": 1258, "perc_coverage": 105.66893424036282, "evalue": 0.0, "locus_tag": "XP_001823362.1"}], ["input|c4|2968432-2971157|+|input.path1.gene811|", 16, {"name": "AO090701000529", "genecluster": "NC_036439_c930833-971482", "start": 955285, "end": 956510, "strand": "-", "annotation": "", "perc_ident": 48, "blastscore": 226, "perc_coverage": 45.506692160611856, "evalue": 5.9e-57, "locus_tag": "XP_001823361.1"}]]}], [{"accession": "NW_008481832", "cluster_label": "c391284-438019", "proteins": ["XP_008730770.1", "XP_008730771.1", "XP_008730772.1", "XP_008730773.1", "XP_008730774.1", "XP_008730775.1", "XP_008730776.1", "XP_008730777.1", "XP_008730778.1", "XP_008730779.1", "XP_008730780.1", "XP_008730781.1", "XP_008730782.1"], "description": "Cladophialophora carrionii CBS 160.54 unplaced genomic scaffold supercont1.7, whole genome shotgun sequence", "cluster_type": "T1PKS", "tags": ["G647_08236", "G647_08237", "G647_08238", "G647_08239", "G647_08240", "G647_08241", "G647_08242", "G647_08243", "G647_08244", "G647_08245", "G647_08246", "G647_08247", "G647_08248"]}, {"hits": 3, "core_gene_hits": 1, "blast_score": 1559.0, "synteny_score": 1, "core_bonus": 3, "pairings": [["input|c4|2942795-2943325|+|input.path1.gene801|", 6, {"name": "G647_08244", "genecluster": "NW_008481832_c391284-438019", "start": 425429, "end": 426286, "strand": "-", "annotation": "hypothetical_protein", "perc_ident": 52, "blastscore": 158, "perc_coverage": 94.375, "evalue": 6e-37, "locus_tag": "XP_008730778.1"}], ["input|c4|2944428-2945553|+|input.path1.gene802|", 7, {"name": "G647_08243", "genecluster": "NW_008481832_c391284-438019", "start": 423968, "end": 424716, "strand": "-", "annotation": "hypothetical_protein", "perc_ident": 40, "blastscore": 140, "perc_coverage": 86.48648648648648, "evalue": 1.5e-31, "locus_tag": "XP_008730777.1"}], ["input|c4|2950659-2956336|+|input.path1.gene804|", 9, {"name": "G647_08240", "genecluster": "NW_008481832_c391284-438019", "start": 411285, "end": 418019, "strand": "-", "annotation": "hypothetical_protein", "perc_ident": 42, "blastscore": 1261, "perc_coverage": 99.20634920634922, "evalue": 0.0, "locus_tag": "XP_008730774.1"}]]}], [{"accession": "NW_001820812", "cluster_label": "c363339-409880", "proteins": ["XP_001585797.1", "XP_001585798.1", "XP_001585799.1", "XP_001585800.1", "XP_001585801.1", "XP_001585802.1", "XP_001585803.1", "XP_001585804.1", "XP_001585805.1", "XP_001585806.1", "XP_001585807.1", "XP_001585808.1", "XP_001585809.1", "XP_001585810.1", "XP_001585811.1", "XP_001585812.1"], "description": "Sclerotinia sclerotiorum 1980 UF-70 scaffold_24 genomic scaffold, whole genome shotgun sequence", "cluster_type": "T1PKS", "tags": ["SS1G_13314", "SS1G_13315", "SS1G_13316", "SS1G_13317", "SS1G_13318", "SS1G_13319", "SS1G_13320", "SS1G_13321", "SS1G_13322", "SS1G_13323", "SS1G_13324", "SS1G_13325", "SS1G_13326", "SS1G_13327", "SS1G_13328", "SS1G_13329"]}, {"hits": 3, "core_gene_hits": 1, "blast_score": 1523.0, "synteny_score": 1, "core_bonus": 3, "pairings": [["input|c4|2942795-2943325|+|input.path1.gene801|", 6, {"name": "SS1G_13315", "genecluster": "NW_001820812_c363339-409880", "start": 368560, "end": 369707, "strand": "+", "annotation": "hypothetical_protein", "perc_ident": 50, "blastscore": 155, "perc_coverage": 95.625, "evalue": 3.9e-36, "locus_tag": "XP_001585798.1"}], ["input|c4|2944428-2945553|+|input.path1.gene802|", 7, {"name": "SS1G_13314", "genecluster": "NW_001820812_c363339-409880", "start": 365787, "end": 367074, "strand": "-", "annotation": "hypothetical_protein", "perc_ident": 42, "blastscore": 162, "perc_coverage": 94.05405405405406, "evalue": 3.7e-38, "locus_tag": "XP_001585797.1"}], ["input|c4|2950659-2956336|+|input.path1.gene804|", 9, {"name": "SS1G_13322", "genecluster": "NW_001820812_c363339-409880", "start": 383340, "end": 389880, "strand": "+", "annotation": "hypothetical_protein", "perc_ident": 43, "blastscore": 1206, "perc_coverage": 99.31972789115646, "evalue": 0.0, "locus_tag": "XP_001585805.1"}]]}], [{"accession": "NW_015971651", "cluster_label": "c252180-298965", "proteins": ["XP_016630346.1", "XP_016630347.1", "XP_016630348.1", "XP_016630349.1", "XP_016630350.1", "XP_016630351.1", "XP_016630352.1", "XP_016630353.1", "XP_016630354.1", "XP_016630355.1", "XP_016630356.1"], "description": "Fonsecaea multimorphosa CBS 102226 unplaced genomic scaffold supercont1.17, whole genome shotgun sequence", "cluster_type": "T1PKS", "tags": ["Z520_08001", "Z520_08002", "Z520_08003", "Z520_08004", "Z520_08005", "Z520_08006", "Z520_08007", "Z520_08008", "Z520_08009", "Z520_08010", "Z520_08011"]}, {"hits": 3, "core_gene_hits": 1, "blast_score": 1521.0, "synteny_score": 1, "core_bonus": 3, "pairings": [["input|c4|2942795-2943325|+|input.path1.gene801|", 6, {"name": "Z520_08009", "genecluster": "NW_015971651_c252180-298965", "start": 286351, "end": 287224, "strand": "-", "annotation": "hypothetical_protein", "perc_ident": 54, "blastscore": 162, "perc_coverage": 95.625, "evalue": 4.2e-38, "locus_tag": "XP_016630354.1"}], ["input|c4|2944428-2945553|+|input.path1.gene802|", 7, {"name": "Z520_08008", "genecluster": "NW_015971651_c252180-298965", "start": 284975, "end": 285280, "strand": "-", "annotation": "hypothetical_protein", "perc_ident": 52, "blastscore": 104, "perc_coverage": 45.40540540540541, "evalue": 9.2e-21, "locus_tag": "XP_016630353.1"}], ["input|c4|2950659-2956336|+|input.path1.gene804|", 9, {"name": "Z520_08005", "genecluster": "NW_015971651_c252180-298965", "start": 272181, "end": 278965, "strand": "-", "annotation": "hypothetical_protein", "perc_ident": 43, "blastscore": 1255, "perc_coverage": 99.60317460317461, "evalue": 0.0, "locus_tag": "XP_016630350.1"}]]}], [{"accession": "NW_013550607", "cluster_label": "c222843-269664", "proteins": ["XP_013278054.1", "XP_013278055.1", "XP_013278056.1", "XP_013278057.1", "XP_013278058.1", "XP_013278059.1", "XP_013278060.1", "XP_013278061.1", "XP_013278062.1", "XP_013278063.1", "XP_013278064.1", "XP_013278065.1", "XP_013278066.1", "XP_013278067.1"], "description": "Fonsecaea pedrosoi CBS 271.37 unplaced genomic scaffold supercont1.9, whole genome shotgun sequence", "cluster_type": "T1PKS", "tags": ["Z517_12186", "Z517_12187", "Z517_12188", "Z517_12189", "Z517_12190", "Z517_12191", "Z517_12192", "Z517_12193", "Z517_12194", "Z517_12195", "Z517_12196", "Z517_12197", "Z517_12198", "Z517_12199"]}, {"hits": 3, "core_gene_hits": 1, "blast_score": 1511.0, "synteny_score": 1, "core_bonus": 3, "pairings": [["input|c4|2942795-2943325|+|input.path1.gene801|", 6, {"name": "Z517_12195", "genecluster": "NW_013550607_c222843-269664", "start": 257366, "end": 258207, "strand": "-", "annotation": "hypothetical_protein", "perc_ident": 51, "blastscore": 144, "perc_coverage": 88.125, "evalue": 6.9e-33, "locus_tag": "XP_013278063.1"}], ["input|c4|2944428-2945553|+|input.path1.gene802|", 7, {"name": "Z517_12194", "genecluster": "NW_013550607_c222843-269664", "start": 255789, "end": 256605, "strand": "-", "annotation": "hypothetical_protein", "perc_ident": 40, "blastscore": 143, "perc_coverage": 86.48648648648648, "evalue": 1.8e-32, "locus_tag": "XP_013278062.1"}], ["input|c4|2950659-2956336|+|input.path1.gene804|", 9, {"name": "Z517_12191", "genecluster": "NW_013550607_c222843-269664", "start": 242844, "end": 249664, "strand": "-", "annotation": "hypothetical_protein", "perc_ident": 42, "blastscore": 1224, "perc_coverage": 92.85714285714286, "evalue": 0.0, "locus_tag": "XP_013278059.1"}]]}], [{"accession": "NW_017387254", "cluster_label": "c270821-317619", "proteins": ["XP_018688689.1", "XP_018688690.1", "XP_018688691.1", "XP_018688692.1", "XP_018688693.1", "XP_018688694.1", "XP_018688695.1", "XP_018688696.1", "XP_018688697.1", "XP_018688698.1", "XP_018688699.1", "XP_018688700.1"], "description": "Fonsecaea erecta strain CBS 125763 chromosome Unknown Scaff11, whole genome shotgun sequence", "cluster_type": "T1PKS", "tags": ["AYL99_10295", "AYL99_10296", "AYL99_10297", "AYL99_10298", "AYL99_10299", "AYL99_10300", "AYL99_10301", "AYL99_10302", "AYL99_10303", "AYL99_10304", "AYL99_10305", "AYL99_10306"]}, {"hits": 3, "core_gene_hits": 1, "blast_score": 1493.0, "synteny_score": 1, "core_bonus": 3, "pairings": [["input|c4|2942795-2943325|+|input.path1.gene801|", 6, {"name": "AYL99_10303", "genecluster": "NW_017387254_c270821-317619", "start": 304967, "end": 305860, "strand": "-", "annotation": "hypothetical_protein", "perc_ident": 47, "blastscore": 128, "perc_coverage": 84.375, "evalue": 5.1e-28, "locus_tag": "XP_018688697.1"}], ["input|c4|2944428-2945553|+|input.path1.gene802|", 7, {"name": "AYL99_10302", "genecluster": "NW_017387254_c270821-317619", "start": 303617, "end": 304377, "strand": "-", "annotation": "hypothetical_protein", "perc_ident": 47, "blastscore": 118, "perc_coverage": 58.91891891891892, "evalue": 6.1e-25, "locus_tag": "XP_018688696.1"}], ["input|c4|2950659-2956336|+|input.path1.gene804|", 9, {"name": "AYL99_10299", "genecluster": "NW_017387254_c270821-317619", "start": 290822, "end": 297619, "strand": "-", "annotation": "hypothetical_protein", "perc_ident": 42, "blastscore": 1247, "perc_coverage": 100.51020408163265, "evalue": 0.0, "locus_tag": "XP_018688693.1"}]]}], [{"accession": "NC_007195", "cluster_label": "c4667843-4714505", "proteins": ["XP_756085.1", "XP_756086.2", "XP_756087.1", "XP_756088.2", "XP_756089.2", "XP_756090.1", "XP_756091.1", "XP_756093.1", "XP_756095.1", "XP_756096.1", "XP_756097.1", "XP_756098.1", "XP_756099.1", "XP_756100.1", "XP_756101.1", "XP_756102.1", "XP_756103.1"], "description": "Aspergillus fumigatus Af293 chromosome 2, whole genome shotgun sequence", "cluster_type": "T1PKS", "tags": ["AFUA_2G17500", "AFUA_2G17511", "AFUA_2G17520", "AFUA_2G17530", "AFUA_2G17540", "AFUA_2G17550", "AFUA_2G17560", "AFUA_2G17580", "AFUA_2G17600", "AFUA_2G17610", "AFUA_2G17620", "AFUA_2G17630", "AFUA_2G17640", "AFUA_2G17650", "AFUA_2G17660", "AFUA_2G17670", "AFUA_2G17680"]}, {"hits": 3, "core_gene_hits": 1, "blast_score": 1464.0, "synteny_score": 1, "core_bonus": 3, "pairings": [["input|c4|2942795-2943325|+|input.path1.gene801|", 6, {"name": "AFUA_2G17560", "genecluster": "NC_007195_c4667843-4714505", "start": 4684853, "end": 4685674, "strand": "-", "annotation": "conidial_pigment_biosynthesis_1,3,6,8-tetrahydroxynaphthalene_reductase_Arp2", "perc_ident": 48, "blastscore": 131, "perc_coverage": 91.25, "evalue": 6.1e-29, "locus_tag": "XP_756091.1"}], ["input|c4|2944428-2945553|+|input.path1.gene802|", 7, {"name": "AFUA_2G17580", "genecluster": "NC_007195_c4667843-4714505", "start": 4686138, "end": 4686746, "strand": "+", "annotation": "conidial_pigment_biosynthesis_scytalone_dehydratase_Arp1", "perc_ident": 43, "blastscore": 159, "perc_coverage": 87.56756756756758, "evalue": 4.1e-37, "locus_tag": "XP_756093.1"}], ["input|c4|2950659-2956336|+|input.path1.gene804|", 9, {"name": "AFUA_2G17600", "genecluster": "NC_007195_c4667843-4714505", "start": 4687844, "end": 4694505, "strand": "+", "annotation": "conidial_pigment_polyketide_synthase_PksP/Alb1", "perc_ident": 40, "blastscore": 1174, "perc_coverage": 99.31972789115646, "evalue": 0.0, "locus_tag": "XP_756095.1"}]]}], [{"accession": "NW_017971432", "cluster_label": "c1178286-1223826", "proteins": ["XP_020123931.1", "XP_020124536.1", "XP_020124535.1", "XP_020124534.1", "XP_020124533.1", "XP_020124540.1", "XP_020124539.1", "XP_020124538.1", "XP_020124537.1", "XP_020124542.1", "XP_020124541.1", "XP_020123968.1", "XP_020123969.1", "XP_020123970.1", "XP_020123971.1"], "description": "Talaromyces atroroseus strain IBT 11181 chromosome Unknown scaffold_0, whole genome shotgun sequence", "cluster_type": "T1PKS", "tags": ["UA08_00419", "UA08_00420", "UA08_00421", "UA08_00422", "UA08_00423", "UA08_00424", "UA08_00425", "UA08_00426", "UA08_00427", "UA08_00428", "UA08_00429", "UA08_00430", "UA08_00431", "UA08_00432", "UA08_00433"]}, {"hits": 3, "core_gene_hits": 1, "blast_score": 1452.0, "synteny_score": 1, "core_bonus": 3, "pairings": [["input|c4|2942795-2943325|+|input.path1.gene801|", 6, {"name": "UA08_00429", "genecluster": "NW_017971432_c1178286-1223826", "start": 1211680, "end": 1212576, "strand": "+", "annotation": "hypothetical_protein", "perc_ident": 47, "blastscore": 143, "perc_coverage": 94.375, "evalue": 2.6e-32, "locus_tag": "XP_020124541.1"}], ["input|c4|2944428-2945553|+|input.path1.gene802|", 7, {"name": "UA08_00428", "genecluster": "NW_017971432_c1178286-1223826", "start": 1210060, "end": 1210766, "strand": "-", "annotation": "putative_scytalone_dehydratase", "perc_ident": 46, "blastscore": 163, "perc_coverage": 86.48648648648648, "evalue": 2.8e-38, "locus_tag": "XP_020124542.1"}], ["input|c4|2950659-2956336|+|input.path1.gene804|", 9, {"name": "UA08_00425", "genecluster": "NW_017971432_c1178286-1223826", "start": 1198268, "end": 1204841, "strand": "+", "annotation": "Conidial_yellow_pigment_biosynthesis_polyketide_synthase", "perc_ident": 40, "blastscore": 1146, "perc_coverage": 99.82993197278913, "evalue": 0.0, "locus_tag": "XP_020124539.1"}]]}], [{"accession": "NC_049564", "cluster_label": "c4930448-4977078", "proteins": ["XP_035347454.1", "XP_035347455.1", "XP_035347456.1", "XP_035347457.1", "XP_035347458.1", "XP_035347459.1", "XP_035347460.1", "XP_035347461.1", "XP_035347462.1", "XP_035347463.1", "XP_035347464.1", "XP_035347465.1"], "description": "Talaromyces rugulosus chromosome IV, complete sequence", "cluster_type": "T1PKS", "tags": ["TRUGW13939_08427", "TRUGW13939_08428", "TRUGW13939_08429", "TRUGW13939_08430", "TRUGW13939_08431", "TRUGW13939_08432", "TRUGW13939_08433", "TRUGW13939_08434", "TRUGW13939_08435", "TRUGW13939_08436", "TRUGW13939_08437", "TRUGW13939_08438"]}, {"hits": 3, "core_gene_hits": 1, "blast_score": 1446.0, "synteny_score": 1, "core_bonus": 3, "pairings": [["input|c4|2942795-2943325|+|input.path1.gene801|", 6, {"name": "TRUGW13939_08435", "genecluster": "NC_049564_c4930448-4977078", "start": 4968120, "end": 4969013, "strand": "+", "annotation": "uncharacterized_protein", "perc_ident": 48, "blastscore": 147, "perc_coverage": 94.375, "evalue": 1.4e-33, "locus_tag": "XP_035347462.1"}], ["input|c4|2944428-2945553|+|input.path1.gene802|", 7, {"name": "TRUGW13939_08434", "genecluster": "NC_049564_c4930448-4977078", "start": 4960215, "end": 4967435, "strand": "-", "annotation": "uncharacterized_protein", "perc_ident": 42, "blastscore": 159, "perc_coverage": 88.10810810810811, "evalue": 3.1e-37, "locus_tag": "XP_035347461.1"}], ["input|c4|2950659-2956336|+|input.path1.gene804|", 9, {"name": "TRUGW13939_08432", "genecluster": "NC_049564_c4930448-4977078", "start": 4950449, "end": 4957078, "strand": "+", "annotation": "uncharacterized_protein", "perc_ident": 40, "blastscore": 1140, "perc_coverage": 99.88662131519274, "evalue": 0.0, "locus_tag": "XP_035347459.1"}]]}], [{"accession": "NW_007360988", "cluster_label": "c428420-471807", "proteins": ["XP_008078848.1", "XP_008078849.1", "XP_008078850.1", "XP_008078851.1", "XP_008078852.1", "XP_008078853.1", "XP_008078854.1", "XP_008078855.1", "XP_008078856.1", "XP_008078857.1", "XP_008078858.1", "XP_008078859.1", "XP_008078860.1", "XP_008078861.1", "XP_008078862.1", "XP_008078863.1", "XP_008078864.1", "XP_008078865.1"], "description": "Glarea lozoyensis ATCC 20868 chromosome Unknown GLAREA14, whole genome shotgun sequence", "cluster_type": "T1PKS", "tags": ["GLAREA_06709", "GLAREA_06710", "GLAREA_06711", "GLAREA_06712", "GLAREA_06713", "GLAREA_06714", "GLAREA_06715", "GLAREA_06716", "GLAREA_06717", "GLAREA_06718", "GLAREA_06719", "GLAREA_06720", "GLAREA_06721", "GLAREA_06722", "GLAREA_06723", "GLAREA_06724", "GLAREA_06725", "GLAREA_06726"]}, {"hits": 3, "core_gene_hits": 1, "blast_score": 1366.0, "synteny_score": 1, "core_bonus": 3, "pairings": [["input|c4|2942795-2943325|+|input.path1.gene801|", 6, {"name": "GLAREA_06716", "genecluster": "NW_007360988_c428420-471807", "start": 444432, "end": 445449, "strand": "+", "annotation": "NAD(P)-binding_Rossmann-fold_containing_protein", "perc_ident": 51, "blastscore": 163, "perc_coverage": 96.25, "evalue": 1.4e-38, "locus_tag": "XP_008078855.1"}], ["input|c4|2944428-2945553|+|input.path1.gene802|", 7, {"name": "GLAREA_06715", "genecluster": "NW_007360988_c428420-471807", "start": 443066, "end": 443678, "strand": "-", "annotation": "NTF2-like_protein", "perc_ident": 40, "blastscore": 146, "perc_coverage": 85.4054054054054, "evalue": 3.6e-33, "locus_tag": "XP_008078854.1"}], ["input|c4|2950659-2956336|+|input.path1.gene804|", 9, {"name": "GLAREA_06717", "genecluster": "NW_007360988_c428420-471807", "start": 446545, "end": 452798, "strand": "+", "annotation": "Thiolase-like_protein", "perc_ident": 37, "blastscore": 1057, "perc_coverage": 100.34013605442176, "evalue": 2e-306, "locus_tag": "XP_008078856.1"}]]}], [{"accession": "NW_014574713", "cluster_label": "c779-47630", "proteins": ["XP_014545208.1", "XP_014545209.1", "XP_014545210.1", "XP_014545211.1", "XP_014545212.1", "XP_014545213.1", "XP_014545214.1", "XP_014545215.1"], "description": "Metarhizium brunneum ARSEF 3297 chromosome Unknown scaffold_4, whole genome shotgun sequence", "cluster_type": "T1PKS", "tags": ["MBR_03971", "MBR_03972", "MBR_03973", "MBR_03974", "MBR_03975", "MBR_03976", "MBR_03977", "MBR_03978"]}, {"hits": 3, "core_gene_hits": 1, "blast_score": 1353.0, "synteny_score": 1, "core_bonus": 3, "pairings": [["input|c4|2942795-2943325|+|input.path1.gene801|", 6, {"name": "MBR_03975", "genecluster": "NW_014574713_c779-47630", "start": 28722, "end": 29634, "strand": "+", "annotation": "NAD(P)-binding_domain_protein", "perc_ident": 49, "blastscore": 156, "perc_coverage": 96.25, "evalue": 2.3e-36, "locus_tag": "XP_014545212.1"}], ["input|c4|2944428-2945553|+|input.path1.gene802|", 7, {"name": "MBR_03976", "genecluster": "NW_014574713_c779-47630", "start": 30357, "end": 34010, "strand": "-", "annotation": "glutamyl-tRNA(Gln)_amidotransferase", "perc_ident": 39, "blastscore": 129, "perc_coverage": 76.75675675675676, "evalue": 3.5e-28, "locus_tag": "XP_014545213.1"}], ["input|c4|2950659-2956336|+|input.path1.gene804|", 9, {"name": "MBR_03974", "genecluster": "NW_014574713_c779-47630", "start": 20780, "end": 27630, "strand": "+", "annotation": "polyketide_synthetase_PksP", "perc_ident": 39, "blastscore": 1068, "perc_coverage": 99.60317460317461, "evalue": 8.6e-310, "locus_tag": "XP_014545211.1"}]]}], [{"accession": "NW_011942182", "cluster_label": "c3713888-3760743", "proteins": ["XP_007819423.1", "XP_007819424.1", "XP_007819425.1", "XP_007819426.1", "XP_007819427.2", "XP_007819428.2", "XP_007819429.1", "XP_007819430.2", "XP_011411417.1", "XP_011411418.1", "XP_007819431.1", "XP_007819433.1"], "description": "Metarhizium robertsii ARSEF 23 MAA_Scf_4, whole genome shotgun sequence", "cluster_type": "T1PKS", "tags": ["MAA_03234", "MAA_03235", "MAA_03236", "MAA_03237", "MAA_03238", "MAA_03239", "MAA_03240", "MAA_03241", "MAA_11149", "MAA_11150", "MAA_03242", "MAA_03244"]}, {"hits": 3, "core_gene_hits": 1, "blast_score": 1343.0, "synteny_score": 1, "core_bonus": 3, "pairings": [["input|c4|2942795-2943325|+|input.path1.gene801|", 6, {"name": "MAA_03240", "genecluster": "NW_011942182_c3713888-3760743", "start": 3741827, "end": 3742739, "strand": "+", "annotation": "hypothetical_protein", "perc_ident": 50, "blastscore": 156, "perc_coverage": 96.25, "evalue": 1.8e-36, "locus_tag": "XP_007819429.1"}], ["input|c4|2944428-2945553|+|input.path1.gene802|", 7, {"name": "MAA_03241", "genecluster": "NW_011942182_c3713888-3760743", "start": 3743464, "end": 3744132, "strand": "-", "annotation": "glutamyl-tRNA(Gln)_amidotransferase", "perc_ident": 40, "blastscore": 128, "perc_coverage": 76.21621621621621, "evalue": 5.9e-28, "locus_tag": "XP_007819430.2"}], ["input|c4|2950659-2956336|+|input.path1.gene804|", 9, {"name": "MAA_03239", "genecluster": "NW_011942182_c3713888-3760743", "start": 3733889, "end": 3740743, "strand": "+", "annotation": "Beta-ketoacyl_synthase", "perc_ident": 39, "blastscore": 1059, "perc_coverage": 99.54648526077098, "evalue": 3.1e-307, "locus_tag": "XP_007819428.2"}]]}], [{"accession": "NW_006271971", "cluster_label": "c117955-145708", "proteins": ["XP_006668874.1", "XP_006668875.1", "XP_006668876.1", "XP_006668877.1", "XP_006668878.1", "XP_006668879.1", "XP_006668880.1", "XP_006668881.1"], "description": "Cordyceps militaris CM01 unplaced genomic scaffold CCM_S00003, whole genome shotgun sequence", "cluster_type": "T1PKS", "tags": ["CCM_03661", "CCM_03662", "CCM_03663", "CCM_03664", "CCM_03665", "CCM_03666", "CCM_03667", "CCM_03669"]}, {"hits": 3, "core_gene_hits": 1, "blast_score": 1297.0, "synteny_score": 1, "core_bonus": 3, "pairings": [["input|c4|2942795-2943325|+|input.path1.gene801|", 6, {"name": "CCM_03662", "genecluster": "NW_006271971_c117955-145708", "start": 119693, "end": 120602, "strand": "+", "annotation": "versicolorin_reductase,_putative", "perc_ident": 47, "blastscore": 147, "perc_coverage": 96.25, "evalue": 1.1e-33, "locus_tag": "XP_006668875.1"}], ["input|c4|2944428-2945553|+|input.path1.gene802|", 7, {"name": "CCM_03661", "genecluster": "NW_006271971_c117955-145708", "start": 117956, "end": 118591, "strand": "+", "annotation": "conidial_pigment_biosynthesis_scytalone_dehydratase_Arp1", "perc_ident": 46, "blastscore": 161, "perc_coverage": 88.64864864864866, "evalue": 8.3e-38, "locus_tag": "XP_006668874.1"}], ["input|c4|2950659-2956336|+|input.path1.gene804|", 9, {"name": "CCM_03663", "genecluster": "NW_006271971_c117955-145708", "start": 121200, "end": 127949, "strand": "-", "annotation": "polyketide_synthase,_putative", "perc_ident": 37, "blastscore": 989, "perc_coverage": 92.57369614512471, "evalue": 5.1e-286, "locus_tag": "XP_006668876.1"}]]}], [{"accession": "NW_022984633", "cluster_label": "c1878038-1918062", "proteins": ["XP_033423800.1", "XP_033423801.1", "XP_033423802.1", "XP_033423803.1", "XP_033423804.1", "XP_033423805.1", "XP_033423806.1", "XP_033423807.1", "XP_033423808.1", "XP_033423809.1", "XP_033423810.1", "XP_033423811.1"], "description": "Aspergillus tanneri strain NIH1004 chromosome Unknown AapTan_6_pilon_pilon_pilon, whole genome shotgun sequence", "cluster_type": "T1PKS", "tags": ["ATNIH1004_008643", "ATNIH1004_008644", "ATNIH1004_008645", "ATNIH1004_008646", "ATNIH1004_008647", "ATNIH1004_008648", "ATNIH1004_008649", "ATNIH1004_008650", "ATNIH1004_008651", "ATNIH1004_008652", "ATNIH1004_008653", "ATNIH1004_008654"]}, {"hits": 2, "core_gene_hits": 1, "blast_score": 1273.0, "synteny_score": 2, "core_bonus": 3, "pairings": [["input|c4|2950659-2956336|+|input.path1.gene804|", 9, {"name": "ATNIH1004_008649", "genecluster": "NW_022984633_c1878038-1918062", "start": 1896715, "end": 1903180, "strand": "-", "annotation": "Type_I_Polyketide_synthases_(Type_I_PKS)", "perc_ident": 40, "blastscore": 1126, "perc_coverage": 98.69614512471655, "evalue": 0.0, "locus_tag": "XP_033423806.1"}], ["input|c4|2956653-2957742|+|input.path1.gene805|", 10, {"name": "ATNIH1004_008650", "genecluster": "NW_022984633_c1878038-1918062", "start": 1903473, "end": 1903994, "strand": "+", "annotation": "uncharacterized_protein", "perc_ident": 52, "blastscore": 147, "perc_coverage": 41.042345276872965, "evalue": 2e-33, "locus_tag": "XP_033423807.1"}]]}], [{"accession": "CM000574", "cluster_label": "c7452834-7544494", "proteins": ["ESU07731.1", "ESU07732.1", "ESU07733.1", "ESU07734.1", "ESU07735.1", "ESU07736.1", "ESU07737.1", "ESU07738.1", "ESU07739.1", "ESU07740.1", "ESU07741.1", "ESU07742.1", "ESU07743.1", "ESU07744.1", "ESU07745.1", "ESU07746.1", "ESU07747.1", "ESU07748.1", "ESU07749.1", "ESU07750.1", "ESU07751.1", "ESU07752.1", "ESU07753.1", "ESU07754.1", "ESU07755.1", "ESU07756.1", "ESU07757.1"], "description": "Fusarium graminearum PH-1 chromosome 1, whole genome shotgun sequence", "cluster_type": "NRPS,T1PKS", "tags": ["FGSG_02307", "FGSG_02308", "FGSG_02309", "FGSG_02310", "FGSG_02311", "FGSG_02312", "FGSG_02313", "FGSG_02314", "FGSG_02315", "FGSG_02316", "FGSG_02317", "FGSG_02318", "FGSG_02319", "FGSG_02320", "FGSG_02321", "FGSG_02322", "FGSG_02323", "FGSG_02324", "FGSG_02325", "FGSG_02326", "FGSG_02327", "FGSG_02328", "FGSG_02329", "FGSG_02330", "FGSG_02331", "FGSG_02332", "FGSG_02333"]}, {"hits": 2, "core_gene_hits": 1, "blast_score": 1247.0, "synteny_score": 2, "core_bonus": 3, "pairings": [["input|c4|2950659-2956336|+|input.path1.gene804|", 9, {"name": "FGSG_02324", "genecluster": "CM000574_c7452834-7544494", "start": 7519307, "end": 7525769, "strand": "-", "annotation": "hypothetical_protein", "perc_ident": 41, "blastscore": 1109, "perc_coverage": 92.17687074829932, "evalue": 0.0, "locus_tag": "ESU07748.1"}], ["input|c4|2956653-2957742|+|input.path1.gene805|", 10, {"name": "FGSG_02325", "genecluster": "CM000574_c7452834-7544494", "start": 7526294, "end": 7526807, "strand": "+", "annotation": "hypothetical_protein", "perc_ident": 47, "blastscore": 138, "perc_coverage": 41.36807817589577, "evalue": 1.2e-30, "locus_tag": "ESU07749.1"}]]}], [{"accession": "NC_026474", "cluster_label": "c7452834-7544494", "proteins": ["XP_011318216.1", "XP_011318217.1", "XP_011318218.1", "XP_011318219.1", "XP_011318220.1", "XP_011318221.1", "XP_011318222.1", "XP_011318223.1", "XP_011318224.1", "XP_011318225.1", "XP_011318226.1", "XP_011318227.1", "XP_011318228.1", "XP_011318229.1", "XP_011318230.1", "XP_011318231.1", "XP_011318232.1", "XP_011318233.1", "XP_011318234.1", "XP_011318235.1", "XP_011318236.1", "XP_011318237.1", "XP_011318238.1", "XP_011318239.1", "XP_011318240.1", "XP_011318241.1", "XP_011318242.1"], "description": "Fusarium graminearum PH-1 chromosome 1, whole genome shotgun sequence", "cluster_type": "NRPS,T1PKS", "tags": ["FGSG_02307", "FGSG_02308", "FGSG_02309", "FGSG_02310", "FGSG_02311", "FGSG_02312", "FGSG_02313", "FGSG_02314", "FGSG_02315", "FGSG_02316", "FGSG_02317", "FGSG_02318", "FGSG_02319", "FGSG_02320", "FGSG_02321", "FGSG_02322", "FGSG_02323", "FGSG_02324", "FGSG_02325", "FGSG_02326", "FGSG_02327", "FGSG_02328", "FGSG_02329", "FGSG_02330", "FGSG_02331", "FGSG_02332", "FGSG_02333"]}, {"hits": 2, "core_gene_hits": 1, "blast_score": 1247.0, "synteny_score": 2, "core_bonus": 3, "pairings": [["input|c4|2950659-2956336|+|input.path1.gene804|", 9, {"name": "FGSG_02324", "genecluster": "NC_026474_c7452834-7544494", "start": 7519307, "end": 7525769, "strand": "-", "annotation": "hypothetical_protein", "perc_ident": 41, "blastscore": 1109, "perc_coverage": 92.17687074829932, "evalue": 0.0, "locus_tag": "XP_011318233.1"}], ["input|c4|2956653-2957742|+|input.path1.gene805|", 10, {"name": "FGSG_02325", "genecluster": "NC_026474_c7452834-7544494", "start": 7526294, "end": 7526807, "strand": "+", "annotation": "hypothetical_protein", "perc_ident": 47, "blastscore": 138, "perc_coverage": 41.36807817589577, "evalue": 1.2e-30, "locus_tag": "XP_011318234.1"}]]}], [{"accession": "NW_011942150", "cluster_label": "c646512-693352", "proteins": ["XP_007823941.1", "XP_007823940.1", "XP_007823939.1", "XP_007823938.1", "XP_007823937.1", "XP_007823936.2", "XP_007823935.2", "XP_007823934.2"], "description": "M
```
