## Supplementary Results for "A draft genome of the ascomycotal fungal species *Pseudopithomyces maydicus* (family *Didymosphaeriaceae*)": assembly.json (part 14 of 75)

```
etarhizium robertsii ARSEF 23 MAA_Scf_10, whole genome shotgun sequence", "cluster_type": "T1PKS", "tags": ["MAA_07752", "MAA_07751", "MAA_07750", "MAA_07749", "MAA_07748", "MAA_07747", "MAA_07746", "MAA_07745"]}, {"hits": 2, "core_gene_hits": 1, "blast_score": 1229.0, "synteny_score": 2, "core_bonus": 3, "pairings": [["input|c4|2950659-2956336|+|input.path1.gene804|", 9, {"name": "MAA_07745", "genecluster": "NW_011942150_c646512-693352", "start": 666513, "end": 673352, "strand": "+", "annotation": "Beta-ketoacyl_synthase", "perc_ident": 40, "blastscore": 1095, "perc_coverage": 92.3469387755102, "evalue": 0.0, "locus_tag": "XP_007823934.2"}], ["input|c4|2956653-2957742|+|input.path1.gene805|", 10, {"name": "MAA_07746", "genecluster": "NW_011942150_c646512-693352", "start": 665265, "end": 665830, "strand": "+", "annotation": "Dimeric_alpha-beta_barrel", "perc_ident": 46, "blastscore": 134, "perc_coverage": 41.69381107491857, "evalue": 2.3e-29, "locus_tag": "XP_007823935.2"}]]}], [{"accession": "NC_038012", "cluster_label": "c7495875-7584704", "proteins": ["XP_025589904.1", "XP_025589905.1", "XP_025589906.1", "XP_025589907.1", "XP_025589908.1", "XP_025589909.1", "XP_025589910.1", "XP_025589911.1", "XP_025589912.1", "XP_025589913.1", "XP_025589914.1", "XP_025589915.1", "XP_025589916.1", "XP_025589917.1", "XP_025589918.1", "XP_025589919.1", "XP_025589920.1", "XP_025589921.1", "XP_025589922.1", "XP_025589923.1", "XP_025589924.1", "XP_025589925.1", "XP_025589926.1", "XP_025589927.1", "XP_025589928.1", "XP_025589929.1", "XP_025589930.1"], "description": "Fusarium venenatum strain A3/5 genome assembly, chromosome: I", "cluster_type": "NRPS,T1PKS", "tags": ["FVRRES_02699", "FVRRES_02700", "FVRRES_02701", "FVRRES_02702", "FVRRES_02703", "FVRRES_02704", "FVRRES_02705", "FVRRES_02706", "FVRRES_02707", "FVRRES_02708", "FVRRES_02709", "FVRRES_02710", "FVRRES_02711", "FVRRES_02712", "FVRRES_02713", "FVRRES_02714", "FVRRES_02715", "FVRRES_02716", "FVRRES_02717", "FVRRES_02718", "FVRRES_02719", "FVRRES_02720", "FVRRES_02721", "FVRRES_02722", "FVRRES_02723", "FVRRES_02724", "FVRRES_02725"]}, {"hits": 2, "core_gene_hits": 1, "blast_score": 1222.0, "synteny_score": 2, "core_bonus": 3, "pairings": [["input|c4|2950659-2956336|+|input.path1.gene804|", 9, {"name": "FVRRES_02715", "genecluster": "NC_038012_c7495875-7584704", "start": 7558217, "end": 7564704, "strand": "-", "annotation": "uncharacterized_protein", "perc_ident": 40, "blastscore": 1082, "perc_coverage": 92.12018140589569, "evalue": 0.0, "locus_tag": "XP_025589920.1"}], ["input|c4|2956653-2957742|+|input.path1.gene805|", 10, {"name": "FVRRES_02716", "genecluster": "NC_038012_c7495875-7584704", "start": 7565234, "end": 7565747, "strand": "+", "annotation": "uncharacterized_protein", "perc_ident": 43, "blastscore": 140, "perc_coverage": 43.648208469055376, "evalue": 2.5e-31, "locus_tag": "XP_025589921.1"}]]}], [{"accession": "NW_014013635", "cluster_label": "c57276-112830", "proteins": ["XP_013945081.1", "XP_013945102.1", "XP_013945103.1", "XP_013945104.1", "XP_013945105.1", "XP_013945106.1", "XP_013944993.1", "XP_013945107.1", "XP_013945108.1", "XP_013945109.1", "XP_013945110.1", "XP_013945111.1", "XP_013945006.1", "XP_013945112.1", "XP_013945113.1", "XP_013945114.1", "XP_013944990.1"], "description": "Trichoderma atroviride IMI 206040 chromosome Unknown TRIATcontig_21, whole genome shotgun sequence", "cluster_type": "T1PKS", "tags": ["TRIATDRAFT_46613", "TRIATDRAFT_282405", "TRIATDRAFT_81681", "TRIATDRAFT_194517", "TRIATDRAFT_263302", "TRIATDRAFT_298771", "TRIATDRAFT_45540", "TRIATDRAFT_217148", "TRIATDRAFT_154816", "TRIATDRAFT_217154", "TRIATDRAFT_154814", "TRIATDRAFT_291155", "TRIATDRAFT_45696", "TRIATDRAFT_217165", "TRIATDRAFT_256104", "TRIATDRAFT_291159", "TRIATDRAFT_45525"]}, {"hits": 2, "core_gene_hits": 1, "blast_score": 1211.0, "synteny_score": 2, "core_bonus": 3, "pairings": [["input|c4|2950659-2956336|+|input.path1.gene804|", 9, {"name": "TRIATDRAFT_217154", "genecluster": "NW_014013635_c57276-112830", "start": 86997, "end": 93834, "strand": "+", "annotation": "hypothetical_protein", "perc_ident": 40, "blastscore": 1076, "perc_coverage": 92.68707482993197, "evalue": 0.0, "locus_tag": "XP_013945109.1"}], ["input|c4|2956653-2957742|+|input.path1.gene805|", 10, {"name": "TRIATDRAFT_154816", "genecluster": "NW_014013635_c57276-112830", "start": 85161, "end": 85715, "strand": "+", "annotation": "hypothetical_protein", "perc_ident": 43, "blastscore": 135, "perc_coverage": 47.23127035830619, "evalue": 8e-30, "locus_tag": "XP_013945108.1"}]]}], [{"accession": "NC_035791", "cluster_label": "c387013-431693", "proteins": ["XP_018146202.1", "XP_018146203.1", "XP_018146204.1", "XP_018146205.1", "XP_018146206.1", "XP_018146207.1", "XP_022284541.1", "XP_018146209.1", "XP_018146210.2", "XP_022284542.1", "XP_018146212.1", "XP_018146213.1", "XP_018146214.1", "XP_018146215.1", "XP_018146216.1"], "description": "Pochonia chlamydosporia 170 chromosome 2, whole genome shotgun sequence", "cluster_type": "T1PKS", "tags": ["VFPPC_11715", "VFPPC_15467", "VFPPC_11719", "VFPPC_11720", "VFPPC_11721", "VFPPC_11722", "VFPPC_11723", "VFPPC_11724", "VFPPC_11725", "VFPPC_02278", "VFPPC_13238", "VFPPC_13239", "VFPPC_02279", "VFPPC_02280", "VFPPC_13240"]}, {"hits": 2, "core_gene_hits": 1, "blast_score": 1196.0, "synteny_score": 2, "core_bonus": 3, "pairings": [["input|c4|2950659-2956336|+|input.path1.gene804|", 9, {"name": "VFPPC_11725", "genecluster": "NC_035791_c387013-431693", "start": 405094, "end": 412095, "strand": "+", "annotation": "polyketide_synthase", "perc_ident": 40, "blastscore": 1108, "perc_coverage": 93.14058956916101, "evalue": 0.0, "locus_tag": "XP_018146210.2"}], ["input|c4|2956653-2957742|+|input.path1.gene805|", 10, {"name": "VFPPC_11724", "genecluster": "NC_035791_c387013-431693", "start": 404054, "end": 404576, "strand": "-", "annotation": "ethD_domain-containing_protein", "perc_ident": 35, "blastscore": 88, "perc_coverage": 42.01954397394137, "evalue": 1.1e-15, "locus_tag": "XP_018146209.1"}]]}], [{"accession": "NW_023336287", "cluster_label": "c462128-503095", "proteins": ["XP_035361449.1", "XP_035361450.1", "XP_035361451.1", "XP_035361452.1", "XP_035361453.1", "XP_035361454.1", "XP_035361455.1", "XP_035361456.1", "XP_035361457.1", "XP_035361458.1", "XP_035361459.1", "XP_035361460.1", "XP_035361461.1", "XP_035361462.1", "XP_035361463.1"], "description": "Aspergillus tubingensis WU-2223L DNA, scaffold_13, whole genome shotgun sequence", "cluster_type": "T1PKS", "tags": ["AtWU_10452", "AtWU_10453", "AtWU_10454", "AtWU_10455", "AtWU_10456", "AtWU_10457", "AtWU_10458", "AtWU_10459", "AtWU_10460", "AtWU_10461", "AtWU_10462", "AtWU_10463", "AtWU_10464", "AtWU_10465", "AtWU_10466"]}, {"hits": 2, "core_gene_hits": 1, "blast_score": 1192.0, "synteny_score": 2, "core_bonus": 3, "pairings": [["input|c4|2950659-2956336|+|input.path1.gene804|", 9, {"name": "AtWU_10461", "genecluster": "NW_023336287_c462128-503095", "start": 481290, "end": 488017, "strand": "+", "annotation": "polyketide_synthase", "perc_ident": 37, "blastscore": 1078, "perc_coverage": 99.03628117913831, "evalue": 0.0, "locus_tag": "XP_035361458.1"}], ["input|c4|2956653-2957742|+|input.path1.gene805|", 10, {"name": "AtWU_10460", "genecluster": "NW_023336287_c462128-503095", "start": 480100, "end": 480550, "strand": "+", "annotation": "FAD/NAD(P)-binding_domain-containing_protein", "perc_ident": 43, "blastscore": 114, "perc_coverage": 42.01954397394137, "evalue": 1.5e-23, "locus_tag": "XP_035361457.1"}]]}], [{"accession": "NW_022984628", "cluster_label": "c4673098-4715150", "proteins": ["XP_033430188.1", "XP_033430189.1", "XP_033430190.1", "XP_033430191.1", "XP_033430192.1", "XP_033430193.1", "XP_033430194.1", "XP_033430195.1", "XP_033430196.1", "XP_033430197.1", "XP_033430198.1", "XP_033430199.1", "XP_033430200.1", "XP_033430201.1"], "description": "Aspergillus tanneri strain NIH1004 chromosome Unknown AapTan_1_pilon_pilon_pilon, whole genome shotgun sequence", "cluster_type": "T1PKS", "tags": ["ATNIH1004_003516", "ATNIH1004_003517", "ATNIH1004_003518", "ATNIH1004_003519", "ATNIH1004_003520", "ATNIH1004_003521", "ATNIH1004_003522", "ATNIH1004_003523", "ATNIH1004_003524", "ATNIH1004_003525", "ATNIH1004_003526", "ATNIH1004_003527", "ATNIH1004_003528", "ATNIH1004_003529"]}, {"hits": 2, "core_gene_hits": 1, "blast_score": 1148.0, "synteny_score": 2, "core_bonus": 3, "pairings": [["input|c4|2950659-2956336|+|input.path1.gene804|", 9, {"name": "ATNIH1004_003522", "genecluster": "NW_022984628_c4673098-4715150", "start": 4690450, "end": 4697159, "strand": "-", "annotation": "Type_I_Polyketide_synthases_(Type_I_PKS)", "perc_ident": 37, "blastscore": 1053, "perc_coverage": 98.75283446712018, "evalue": 2.2e-305, "locus_tag": "XP_033430194.1"}], ["input|c4|2956653-2957742|+|input.path1.gene805|", 10, {"name": "ATNIH1004_003523", "genecluster": "NW_022984628_c4673098-4715150", "start": 4697546, "end": 4698006, "strand": "-", "annotation": "uncharacterized_protein", "perc_ident": 34, "blastscore": 95, "perc_coverage": 42.671009771986974, "evalue": 1.2e-17, "locus_tag": "XP_033430195.1"}]]}], [{"accession": "NT_107006", "cluster_label": "c1272304-1354530", "proteins": ["XP_681085.1", "XP_681086.1", "XP_681087.1", "XP_681088.1", "XP_681089.1", "XP_681090.1", "XP_681091.1", "XP_681092.1", "XP_681093.1", "XP_681094.1", "XP_681095.1", "XP_681096.1", "XP_681097.1", "XP_681098.1", "XP_681099.1", "XP_681100.1", "XP_681101.1", "XP_681102.1", "XP_681103.1", "XP_681104.1", "XP_681105.1", "XP_681106.1", "XP_681107.1", "XP_681108.1", "XP_681109.1", "XP_681110.1"], "description": "Aspergillus nidulans FGSC A4 chromosome IV map unlocalized scaffold_10, whole genome shotgun sequence", "cluster_type": "T1PKS", "tags": ["AN7816.2", "AN7817.2", "AN7818.2", "AN7819.2", "AN7820.2", "AN7821.2", "AN7822.2", "AN7823.2", "AN7824.2", "AN7825.2", "AN7826.2", "AN7827.2", "AN7828.2", "AN7829.2", "AN7830.2", "AN7831.2", "AN7832.2", "AN7833.2", "AN7834.2", "AN7835.2", "AN7836.2", "AN7837.2", "AN7838.2", "AN7839.2", "AN7840.2", "AN7841.2"]}, {"hits": 3, "core_gene_hits": 1, "blast_score": 1115.0, "synteny_score": 1, "core_bonus": 3, "pairings": [["input|c4|2938052-2939399|+|input.path1.gene798|", 4, {"name": "AN7819.2", "genecluster": "NT_107006_c1272304-1354530", "start": 1277734, "end": 1278919, "strand": "-", "annotation": "hypothetical_protein", "perc_ident": 35, "blastscore": 87, "perc_coverage": 50.505050505050505, "evalue": 1.9e-15, "locus_tag": "XP_681088.1"}], ["input|c4|2940210-2941036|+|input.path1.gene799|", 5, {"name": "AN7820.2", "genecluster": "NT_107006_c1272304-1354530", "start": 1279518, "end": 1280819, "strand": "+", "annotation": "AFLR_EMENI_Sterigmatocystin_biosynthesis_regulatory_protein", "perc_ident": 52, "blastscore": 71, "perc_coverage": 23.970037453183522, "evalue": 1.2e-10, "locus_tag": "XP_681089.1"}], ["input|c4|2950659-2956336|+|input.path1.gene804|", 9, {"name": "AN7825.2", "genecluster": "NT_107006_c1272304-1354530", "start": 1287760, "end": 1294827, "strand": "+", "annotation": "STCA_EMENI_Putative_sterigmatocystin_biosynthesis_polyketide_synthase_(PKS)", "perc_ident": 34, "blastscore": 957, "perc_coverage": 100.45351473922904, "evalue": 2.1e-276, "locus_tag": "XP_681094.1"}]]}], [{"accession": "NW_006917091", "cluster_label": "c1133174-1184747", "proteins": ["XP_007827128.1", "XP_007827129.1", "XP_007827130.1", "XP_007827131.1", "XP_007827132.1", "XP_007827133.1", "XP_007827134.1", "XP_007827135.1", "XP_007827136.1", "XP_007827137.1", "XP_007827138.1", "XP_007827139.1", "XP_007827140.1", "XP_007827141.1", "XP_007827142.1", "XP_007827143.1", "XP_007827144.1", "XP_007827145.1", "XP_007827146.1", "XP_007827147.1", "XP_007827148.1"], "description": "Pestalotiopsis fici W106-1 unplaced genomic scaffold PFICI_Scf_1, whole genome shotgun sequence", "cluster_type": "NRPS-like,T1PKS,indole", "tags": ["PFICI_00356", "PFICI_00357", "PFICI_00358", "PFICI_00359", "PFICI_00360", "PFICI_00361", "PFICI_00362", "PFICI_00363", "PFICI_00364", "PFICI_00365", "PFICI_00366", "PFICI_00367", "PFICI_00368", "PFICI_00369", "PFICI_00370", "PFICI_00371", "PFICI_00372", "PFICI_00373", "PFICI_00374", "PFICI_00375", "PFICI_00376"]}, {"hits": 3, "core_gene_hits": 2, "blast_score": 880.0, "synteny_score": 0, "core_bonus": 3, "pairings": [["input|c4|2933016-2934698|+|input.path1.gene796|", 2, {"name": "PFICI_00369", "genecluster": "NW_006917091_c1133174-1184747", "start": 1171800, "end": 1173212, "strand": "+", "annotation": "hypothetical_protein", "perc_ident": 37, "blastscore": 295, "perc_coverage": 110.44776119402985, "evalue": 6.1e-78, "locus_tag": "XP_007827141.1"}], ["input|c4|2950659-2956336|+|input.path1.gene804|", 9, {"name": "PFICI_00366", "genecluster": "NW_006917091_c1133174-1184747", "start": 1157663, "end": 1164772, "strand": "+", "annotation": "hypothetical_protein", "perc_ident": 31, "blastscore": 379, "perc_coverage": 52.49433106575964, "evalue": 2.4e-102, "locus_tag": "XP_007827138.1"}], ["input|c4|2965014-2965992|+|input.path1.gene809|", 14, {"name": "PFICI_00371", "genecluster": "NW_006917091_c1133174-1184747", "start": 1177147, "end": 1178269, "strand": "+", "annotation": "hypothetical_protein", "perc_ident": 38, "blastscore": 206, "perc_coverage": 99.07692307692308, "evalue": 5.1e-51, "locus_tag": "XP_007827143.1"}]]}], [{"accession": "NW_020167549", "cluster_label": "c97131-142659", "proteins": ["XP_024320111.1", "XP_024320112.1", "XP_024320117.1", "XP_024320118.1", "XP_024320115.1", "XP_024320116.1", "XP_024320110.1", "XP_024320101.1", "XP_024328861.1"], "description": "Pseudogymnoascus destructans isolate 20631-21 unplaced genomic scaffold scaffold_30, whole genome shotgun sequence", "cluster_type": "T1PKS", "tags": ["VC83_08892", "VC83_08893", "VC83_08894", "VC83_08895", "VC83_08896", "VC83_08897", "VC83_08898", "VC83_08899", "VC83_09680"]}, {"hits": 3, "core_gene_hits": 1, "blast_score": 2388.0, "synteny_score": 0, "core_bonus": 3, "pairings": [["input|c4|2938052-2939399|+|input.path1.gene798|", 4, {"name": "VC83_08898", "genecluster": "NW_020167549_c97131-142659", "start": 131340, "end": 132809, "strand": "-", "annotation": "hypothetical_protein", "perc_ident": 36, "blastscore": 85, "perc_coverage": 47.13804713804714, "evalue": 1.2e-14, "locus_tag": "XP_024320110.1"}], ["input|c4|2950659-2956336|+|input.path1.gene804|", 9, {"name": "VC83_08896", "genecluster": "NW_020167549_c97131-142659", "start": 117132, "end": 122659, "strand": "-", "annotation": "Type_I_Iterative_Polyketide_synthase_(PKS)", "perc_ident": 55, "blastscore": 1936, "perc_coverage": 100.79365079365078, "evalue": 0.0, "locus_tag": "XP_024320115.1"}], ["input|c4|2968432-2971157|+|input.path1.gene811|", 16, {"name": "VC83_08897", "genecluster": "NW_020167549_c97131-142659", "start": 129532, "end": 130601, "strand": "+", "annotation": "hypothetical_protein", "perc_ident": 59, "blastscore": 367, "perc_coverage": 56.21414913957935, "evalue": 2.8e-99, "locus_tag": "XP_024320116.1"}]]}]], "prefix": "general"}], "proteins": [{"name": "XP_033431725.1", "locus_tag": "ATNIH1004_001268", "location": "4004138-4005385", "strand": "-", "annotations": "uncharacterized_protein"}, {"name": "XP_033431726.1", "locus_tag": "ATNIH1004_001269", "location": "4007822-4010824", "strand": "+", "annotations": "uncharacterized_protein"}, {"name": "XP_033431727.1", "locus_tag": "ATNIH1004_001270", "location": "4011245-4011727", "strand": "-", "annotations": "uncharacterized_protein"}, {"name": "XP_033431728.1", "locus_tag": "ATNIH1004_001271", "location": "4014491-4016363", "strand": "+", "annotations": "uncharacterized_protein"}, {"name": "XP_033431729.1", "locus_tag": "ATNIH1004_001272", "location": "4016576-4017973", "strand": "-", "annotations": "uncharacterized_protein"}, {"name": "XP_033431730.1", "locus_tag": "ATNIH1004_001273", "location": "4018257-4021466", "strand": "+", "annotations": "uncharacterized_protein"}, {"name": "XP_033431731.1", "locus_tag": "ATNIH1004_001274", "location": "4023364-4035536", "strand": "+", "annotations": "putative_Nonribosomal_peptide_synthetase"}, {"name": "XP_033431732.1", "locus_tag": "ATNIH1004_001275", "location": "4036817-4037902", "strand": "+", "annotations": "uncharacterized_protein"}, {"name": "XP_033431733.1", "locus_tag": "ATNIH1004_001276", "location": "4037992-4038603", "strand": "-", "annotations": "uncharacterized_protein"}, {"name": "XP_033431734.1", "locus_tag": "ATNIH1004_001277", "location": "4039244-4040027", "strand": "+", "annotations": "uncharacterized_protein"}, {"name": "XP_033431735.1", "locus_tag": "ATNIH1004_001278", "location": "4041443-4043075", "strand": "+", "annotations": "uncharacterized_protein"}, {"name": "XP_033431736.1", "locus_tag": "ATNIH1004_001279", "location": "4043159-4043831", "strand": "-", "annotations": "uncharacterized_protein"}, {"name": "XP_033431737.1", "locus_tag": "ATNIH1004_001280", "location": "4046013-4047965", "strand": "-", "annotations": "uncharacterized_protein"}, {"name": "XP_033431738.1", "locus_tag": "ATNIH1004_001281", "location": "4050545-4052179", "strand": "+", "annotations": "uncharacterized_protein"}, {"name": "XP_031870361.1", "locus_tag": "BP5553_05138", "location": "2350523-2352455", "strand": "-", "annotations": "Uncharacterized_protein"}, {"name": "XP_031870362.1", "locus_tag": "BP5553_05139", "location": "2355154-2355812", "strand": "+", "annotations": "uncharacterized_protein"}, {"name": "XP_031870363.1", "locus_tag": "BP5553_05140", "location": "2357740-2358126", "strand": "-", "annotations": "uncharacterized_protein"}, {"name": "XP_031870364.1", "locus_tag": "BP5553_05141", "location": "2358194-2358985", "strand": "-", "annotations": "uncharacterized_protein"}, {"name": "XP_031870365.1", "locus_tag": "BP5553_05142", "location": "2359436-2360261", "strand": "-", "annotations": "uncharacterized_protein"}, {"name": "XP_031870366.1", "locus_tag": "BP5553_05143", "location": "2361384-2362562", "strand": "-", "annotations": "uncharacterized_protein"}, {"name": "XP_031870367.1", "locus_tag": "BP5553_05144", "location": "2363691-2365806", "strand": "-", "annotations": "Leukotriene_A(4)_hydrolase"}, {"name": "XP_031870368.1", "locus_tag": "BP5553_05145", "location": "2368452-2380505", "strand": "-", "annotations": "uncharacterized_protein"}, {"name": "XP_031870369.1", "locus_tag": "BP5553_05146", "location": "2381978-2383097", "strand": "+", "annotations": "putative_alcohol_dehydrogenase"}, {"name": "XP_031870370.1", "locus_tag": "BP5553_05147", "location": "2384541-2386417", "strand": "+", "annotations": "uncharacterized_protein"}, {"name": "XP_031870371.1", "locus_tag": "BP5553_05148", "location": "2387762-2389206", "strand": "-", "annotations": "uncharacterized_protein"}, {"name": "XP_031870372.1", "locus_tag": "BP5553_05149", "location": "2391146-2393536", "strand": "-", "annotations": "MFS_general_substrate_transporter"}, {"name": "XP_031870373.1", "locus_tag": "BP5553_05150", "location": "2394210-2394533", "strand": "+", "annotations": "uncharacterized_protein"}, {"name": "XP_031870374.1", "locus_tag": "BP5553_05151", "location": "2395604-2397168", "strand": "+", "annotations": "Glycosyltransferase_family_1_protein"}, {"name": "XP_031870375.1", "locus_tag": "BP5553_05152", "location": "2398319-2399362", "strand": "-", "annotations": "uncharacterized_protein"}, {"name": "XP_008081688.1", "locus_tag": "GLAREA_12716", "location": "577959-578561", "strand": "+", "annotations": "hypothetical_protein"}, {"name": "XP_008081689.1", "locus_tag": "GLAREA_12717", "location": "579990-586939", "strand": "-", "annotations": "Cytochrome_P450"}, {"name": "XP_008081690.1", "locus_tag": "GLAREA_12718", "location": "587385-588707", "strand": "-", "annotations": "Galactose_mutarotase-like_protein"}, {"name": "XP_008081691.1", "locus_tag": "GLAREA_12719", "location": "589495-590869", "strand": "-", "annotations": "hypothetical_protein"}, {"name": "XP_008081692.1", "locus_tag": "GLAREA_12720", "location": "592003-593314", "strand": "+", "annotations": "GroES-like_protein"}, {"name": "XP_008081693.1", "locus_tag": "GLAREA_12721", "location": "594615-607444", "strand": "+", "annotations": "Acetyl-CoA_synthetase-like_protein"}, {"name": "XP_008081694.1", "locus_tag": "GLAREA_12722", "location": "607885-609375", "strand": "-", "annotations": "Zn2/Cys6_DNA-binding_protein"}, {"name": "XP_008081695.1", "locus_tag": "GLAREA_12723", "location": "610783-613044", "strand": "-", "annotations": "Ankyrin_repeat-containing_protein"}, {"name": "XP_008081696.1", "locus_tag": "GLAREA_12724", "location": "613703-615075", "strand": "-", "annotations": "hypothetical_protein"}, {"name": "XP_008081697.1", "locus_tag": "GLAREA_12725", "location": "616595-617491", "strand": "+", "annotations": "hypothetical_protein"}, {"name": "XP_008081698.1", "locus_tag": "GLAREA_12726", "location": "617579-618944", "strand": "-", "annotations": "Tetrapyrrole_methylase"}, {"name": "XP_008081699.1", "locus_tag": "GLAREA_12727", "location": "619202-619909", "strand": "+", "annotations": "C2H2_and_C2HC_zinc_finger"}, {"name": "XP_008081700.1", "locus_tag": "GLAREA_12728", "location": "621830-623314", "strand": "+", "annotations": "hypothetical_protein"}, {"name": "XP_008081701.1", "locus_tag": "GLAREA_12729", "location": "623647-624528", "strand": "-", "annotations": "hypothetical_protein"}, {"name": "XP_008081702.1", "locus_tag": "GLAREA_12730", "location": "624915-626261", "strand": "+", "annotations": "PLP-dependent_transferase"}, {"name": "XP_033404251.1", "locus_tag": "GIQ15_05690", "location": "1121167-1124801", "strand": "+", "annotations": "uncharacterized_protein"}, {"name": "XP_033404252.1", "locus_tag": "GIQ15_05691", "location": "1125205-1126918", "strand": "-", "annotations": "benzoate_4-monooxygenase"}, {"name": "XP_033404253.1", "locus_tag": "GIQ15_05692", "location": "1127604-1128767", "strand": "+", "annotations": "uncharacterized_protein"}, {"name": "XP_033404254.1", "locus_tag": "GIQ15_05693", "location": "1132032-1132802", "strand": "+", "annotations": "citrinin_biosynthesis_oxidoreductase_CtnB"}, {"name": "XP_033404255.1", "locus_tag": "GIQ15_05694", "location": "1133117-1134398", "strand": "-", "annotations": "aldose_1-epimerase_family_protein"}, {"name": "XP_033404256.1", "locus_tag": "GIQ15_05695", "location": "1134738-1137149", "strand": "+", "annotations": "uncharacterized_protein"}, {"name": "XP_033404257.1", "locus_tag": "GIQ15_05696", "location": "1137616-1138856", "strand": "-", "annotations": "putative_zinc-binding_dehydrogenase_family_oxidoreductase"}, {"name": "XP_033404258.1", "locus_tag": "GIQ15_05697", "location": "1139497-1147331", "strand": "+", "annotations": "Beta-ketoacyl_synthase,_active_site_protein"}, {"name": "XP_033404259.1", "locus_tag": "GIQ15_05698", "location": "1148127-1150322", "strand": "+", "annotations": "putative_HC-toxin_efflux_carrier_TOXA"}, {"name": "XP_033404260.1", "locus_tag": "GIQ15_05699", "location": "1150608-1151712", "strand": "-", "annotations": "uncharacterized_protein"}, {"name": "XP_033404261.1", "locus_tag": "GIQ15_05700", "location": "1152173-1153956", "strand": "+", "annotations": "cytochrome_P450"}, {"name": "XP_033404262.1", "locus_tag": "GIQ15_05701", "location": "1154098-1155305", "strand": "-", "annotations": "uncharacterized_protein"}, {"name": "XP_033404263.1", "locus_tag": "GIQ15_05702", "location": "1159352-1162941", "strand": "+", "annotations": "uncharacterized_protein"}, {"name": "XP_033404264.1", "locus_tag": "GIQ15_05703", "location": "1163100-1165427", "strand": "-", "annotations": "ATP-dependent_RNA_helicase_DHX8"}, {"name": "XP_007827060.1", "locus_tag": "PFICI_00288", "location": "912492-915719", "strand": "+", "annotations": "hypothetical_protein"}, {"name": "XP_007827061.1", "locus_tag": "PFICI_00289", "location": "916538-920433", "strand": "-", "annotations": "hypothetical_protein"}, {"name": "XP_007827062.1", "locus_tag": "PFICI_00290", "location": "921770-922597", "strand": "-", "annotations": "hypothetical_protein"}, {"name": "XP_007827063.1", "locus_tag": "PFICI_00291", "location": "923395-925348", "strand": "+", "annotations": "hypothetical_protein"}, {"name": "XP_007827064.1", "locus_tag": "PFICI_00292", "location": "926466-927272", "strand": "+", "annotations": "hypothetical_protein"}, {"name": "XP_007827065.1", "locus_tag": "PFICI_00293", "location": "930143-931456", "strand": "+", "annotations": "hypothetical_protein"}, {"name": "XP_007827066.1", "locus_tag": "PFICI_00294", "location": "931978-940062", "strand": "-", "annotations": "hypothetical_protein"}, {"name": "XP_007827067.1", "locus_tag": "PFICI_00295", "location": "940589-942354", "strand": "+", "annotations": "hypothetical_protein"}, {"name": "XP_007827068.1", "locus_tag": "PFICI_00296", "location": "944058-945264", "strand": "+", "annotations": "hypothetical_protein"}, {"name": "XP_007827069.1", "locus_tag": "PFICI_00297", "location": "946274-948145", "strand": "-", "annotations": "hypothetical_protein"}, {"name": "XP_007827070.1", "locus_tag": "PFICI_00298", "location": "948469-949224", "strand": "+", "annotations": "hypothetical_protein"}, {"name": "XP_007827071.1", "locus_tag": "PFICI_00299", "location": "949863-951181", "strand": "+", "annotations": "hypothetical_protein"}, {"name": "XP_007827072.1", "locus_tag": "PFICI_00300", "location": "951873-954211", "strand": "-", "annotations": "hypothetical_protein"}, {"name": "XP_007827073.1", "locus_tag": "PFICI_00301", "location": "955398-957103", "strand": "+", "annotations": "hypothetical_protein"}, {"name": "XP_014540243.1", "locus_tag": "MBR_09782", "location": "313995-315695", "strand": "-", "annotations": "nuclear_protein_SNF4"}, {"name": "XP_014540244.1", "locus_tag": "MBR_09783", "location": "318522-320601", "strand": "+", "annotations": "vacuolar_protein_8"}, {"name": "XP_014540245.1", "locus_tag": "MBR_09784", "location": "321527-321862", "strand": "-", "annotations": "Peptidase_S26A,_signal_peptidase_I,_lysine_active_site_protein"}, {"name": "XP_014540246.1", "locus_tag": "MBR_09785", "location": "322225-323067", "strand": "+", "annotations": "translation_initiation_factor_IF-3"}, {"name": "XP_014540247.1", "locus_tag": "MBR_09786", "location": "323345-323935", "strand": "-", "annotations": "Ribosome_biogenesis_protein_Alb1"}, {"name": "XP_014540248.1", "locus_tag": "MBR_09787", "location": "324396-325688", "strand": "-", "annotations": "cytochrome_P450_51A"}, {"name": "XP_014540249.1", "locus_tag": "MBR_09788", "location": "327500-329431", "strand": "-", "annotations": "ent-kaurene_oxidase"}, {"name": "XP_014540250.1", "locus_tag": "MBR_09789", "location": "329730-330446", "strand": "+", "annotations": "oxidoreductase"}, {"name": "XP_014540251.1", "locus_tag": "MBR_09790", "location": "331282-332573", "strand": "+", "annotations": "Glycoside_hydrolase-type_carbohydrate-binding,_subgroup"}, {"name": "XP_014540252.1", "locus_tag": "MBR_09791", "location": "332997-340813", "strand": "-", "annotations": "Beta-ketoacyl_synthase"}, {"name": "XP_014540253.1", "locus_tag": "MBR_09792", "location": "341442-342680", "strand": "+", "annotations": "Alcohol_dehydrogenase_superfamily,_zinc-type"}, {"name": "XP_014540254.1", "locus_tag": "MBR_09793", "location": "342807-345141", "strand": "-", "annotations": "FAD_binding_domain_protein"}, {"name": "XP_014540255.1", "locus_tag": "MBR_09794", "location": "345790-346854", "strand": "+", "annotations": "hypothetical_protein"}, {"name": "XP_014540256.1", "locus_tag": "MBR_09795", "location": "347239-349365", "strand": "-", "annotations": "Major_facilitator_superfamily_domain,_general_substrate_transporter"}, {"name": "XP_014540257.1", "locus_tag": "MBR_09796", "location": "350026-351613", "strand": "+", "annotations": "Cytochrome_P450_family_protein"}, {"name": "XP_014540258.1", "locus_tag": "MBR_09797", "location": "351759-353255", "strand": "-", "annotations": "hypothetical_protein"}, {"name": "XP_007817526.2", "locus_tag": "MAA_01337", "location": "262196-264994", "strand": "+", "annotations": "vacuolar_protein_8"}, {"name": "XP_007817527.2", "locus_tag": "MAA_01338", "location": "265688-266255", "strand": "-", "annotations": "Peptidase_S24/S26A/S26B/S26C"}, {"name": "XP_007817528.1", "locus_tag": "MAA_01339", "location": "266629-267465", "strand": "+", "annotations": "Translation_initiation_factor_3"}, {"name": "XP_007817529.1", "locus_tag": "MAA_01340", "location": "267750-268343", "strand": "-", "annotations": "Ribosome_biogenesis_protein_Alb1"}, {"name": "XP_007817530.1", "locus_tag": "MAA_01341", "location": "268913-270459", "strand": "-", "annotations": "hypothetical_protein"}, {"name": "XP_007817531.2", "locus_tag": "MAA_01342", "location": "271400-273063", "strand": "-", "annotations": "Cytochrome_P450_CYP51F2"}, {"name": "XP_007817532.2", "locus_tag": "MAA_01343", "location": "274545-276469", "strand": "-", "annotations": "Cytochrome_P450_CYP5315A1"}, {"name": "XP_007817533.1", "locus_tag": "MAA_01344", "location": "276768-277481", "strand": "+", "annotations": "citrinin_biosynthesis_oxydoreductase_CtnB"}, {"name": "XP_007817534.2", "locus_tag": "MAA_01345", "location": "278345-279638", "strand": "+", "annotations": "Glycoside_hydrolase-type_carbohydrate-binding,_subgroup"}, {"name": "XP_007817535.1", "locus_tag": "MAA_01346", "location": "280109-287925", "strand": "-", "annotations": "Beta-ketoacyl_synthase,_active_site_protein"}, {"name": "XP_007817536.1", "locus_tag": "MAA_01347", "location": "288555-289793", "strand": "+", "annotations": "Alcohol_dehydrogenase_superfamily,_zinc-type"}, {"name": "XP_007817537.1", "locus_tag": "MAA_01348", "location": "289920-292254", "strand": "-", "annotations": "FAD_binding_domain_protein"}, {"name": "XP_007817538.2", "locus_tag": "MAA_01349", "location": "292913-293977", "strand": "+", "annotations": "LaeA-like_methyltransferase"}, {"name": "XP_007817539.2", "locus_tag": "MAA_01350", "location": "294392-296484", "strand": "-", "annotations": "general_substrate_transporter"}, {"name": "XP_007817540.2", "locus_tag": "MAA_01351", "location": "296958-298717", "strand": "+", "annotations": "Cytochrome_P450_CYP682P1"}, {"name": "XP_007817541.1", "locus_tag": "MAA_01352", "location": "298863-300359", "strand": "-", "annotations": "hypothetical_protein"}, {"name": "XP_023089575.1", "locus_tag": "AO090001000254", "location": "621183-622491", "strand": "+", "annotations": ""}, {"name": "XP_001818796.3", "locus_tag": "AO090001000255", "location": "623341-624168", "strand": "+", "annotations": ""}, {"name": "XP_023089576.1", "locus_tag": "AO090001000256", "location": "626435-627372", "strand": "+", "annotations": ""}, {"name": "XP_001818798.1", "locus_tag": "AO090001000257", "location": "628006-628813", "strand": "+", "annotations": ""}, {"name": "XP_023089577.1", "locus_tag": "AO090001000258", "location": "629120-630472", "strand": "-", "annotations": ""}, {"name": "XP_023089578.1", "locus_tag": "AO090001000259", "location": "631077-633254", "strand": "+", "annotations": ""}, {"name": "XP_023089579.1", "locus_tag": "AO090001000260", "location": "633887-636916", "strand": "-", "annotations": ""}, {"name": "XP_023089580.1", "locus_tag": "AO090001000261", "location": "637265-638397", "strand": "-", "annotations": ""}, {"name": "XP_023089581.1", "locus_tag": "AO090001000262", "location": "638748-655090", "strand": "+", "annotations": ""}, {"name": "XP_023089582.1", "locus_tag": "AO090001000263", "location": "656686-657222", "strand": "+", "annotations": ""}, {"name": "XP_001818805.1", "locus_tag": "AO090001000264", "location": "657634-658704", "strand": "+", "annotations": ""}, {"name": "XP_023089583.1", "locus_tag": "AO090001000265", "location": "659394-662514", "strand": "+", "annotations": ""}, {"name": "XP_023089584.1", "locus_tag": "AO090001000266", "location": "663368-665832", "strand": "+", "annotations": ""}, {"name": "XP_023089585.1", "locus_tag": "AO090001000267", "location": "666525-670738", "strand": "+", "annotations": ""}, {"name": "XP_023089586.1", "locus_tag": "AO090001000268", "location": "671670-674458", "strand": "+", "annotations": ""}, {"name": "XP_023089587.1", "locus_tag": "AO090001000269", "location": "675348-677824", "strand": "+", "annotations": ""}, {"name": "XP_023089588.1", "locus_tag": "AO090001000270", "location": "678923-679917", "strand": "-", "annotations": ""}, {"name": "XP_023089589.1", "locus_tag": "AO090001000271", "location": "680648-681182", "strand": "+", "annotations": ""}, {"name": "XP_023089590.1", "locus_tag": "AO090001000272", "location": "681516-681968", "strand": "+", "annotations": ""}, {"name": "XP_001818814.1", "locus_tag": "AO090001000273", "location": "682448-683787", "strand": "+", "annotations": ""}, {"name": "XP_023089591.1", "locus_tag": "AO090001000275", "location": "685610-687413", "strand": "-", "annotations": ""}, {"name": "XP_023089592.1", "locus_tag": "AO090001000277", "location": "688720-700560", "strand": "-", "annotations": ""}, {"name": "XP_023089593.1", "locus_tag": "AO090001000278", "location": "700845-701323", "strand": "+", "annotations": ""}, {"name": "XP_023089594.1", "locus_tag": "AO090001000279", "location": "701653-702618", "strand": "-", "annotations": ""}, {"name": "XP_001818818.3", "locus_tag": "AO090001000280", "location": "702754-703431", "strand": "-", "annotations": ""}, {"name": "XP_023089595.1", "locus_tag": "AO090001000281", "location": "703506-703928", "strand": "-", "annotations": ""}, {"name": "XP_023089596.1", "locus_tag": "AO090001000282", "location": "704562-706072", "strand": "+", "annotations": ""}, {"name": "XP_023089597.1", "locus_tag": "AO090001000283", "location": "706986-707376", "strand": "-", "annotations": ""}, {"name": "XP_023089598.1", "locus_tag": "AO090001000284", "location": "707482-708600", "strand": "-", "annotations": ""}, {"name": "XP_023089599.1", "locus_tag": "AO090001000285", "location": "711106-713417", "strand": "+", "annotations": ""}, {"name": "XP_001818825.3", "locus_tag": "AO090001000286", "location": "714133-714879", "strand": "-", "annotations": ""}, {"name": "XP_023089600.1", "locus_tag": "AO090001000287", "location": "715634-716775", "strand": "+", "annotations": ""}, {"name": "XP_023089601.1", "locus_tag": "AO090001000288", "location": "717010-718895", "strand": "-", "annotations": ""}, {"name": "XP_001818828.1", "locus_tag": "AO090001000289", "location": "718972-720365", "strand": "+", "annotations": ""}, {"name": "XP_023089602.1", "locus_tag": "AO090001000290", "location": "720892-722379", "strand": "+", "annotations": ""}, {"name": "XP_001818830.1", "locus_tag": "AO090001000291", "location": "723350-724381", "strand": "-", "annotations": ""}, {"name": "XP_023089603.1", "locus_tag": "AO090001000292", "location": "724896-725715", "strand": "-", "annotations": ""}, {"name": "XP_023089604.1", "locus_tag": "AO090001000293", "location": "726483-734003", "strand": "+", "annotations": ""}, {"name": "XP_023089605.1", "locus_tag": "AO090001000294", "location": "749752-751686", "strand": "+", "annotations": ""}, {"name": "XP_007834707.1", "locus_tag": "PFICI_07935", "location": "2028348-2029509", "strand": "+", "annotations": "Mitochondrial_phosphate_carrier_protein"}, {"name": "XP_007834708.1", "locus_tag": "PFICI_07936", "location": "2030492-2031845", "strand": "-", "annotations": "hypothetical_protein"}, {"name": "XP_007834709.1", "locus_tag": "PFICI_07937", "location": "2034337-2035287", "strand": "-", "annotations": "hypothetical_protein"}, {"name": "XP_007834710.1", "locus_tag": "PFICI_07938", "location": "2036314-2040293", "strand": "+", "annotations": "hypothetical_protein"}, {"name": "XP_007834711.1", "locus_tag": "PFICI_07939", "location": "2040641-2041862", "strand": "-", "annotations": "hypothetical_protein"}, {"name": "XP_007834712.1", "locus_tag": "PFICI_07940", "location": "2043036-2043734", "strand": "+", "annotations": "hypothetical_protein"}, {"name": "XP_007834713.1", "locus_tag": "PFICI_07941", "location": "2045396-2054528", "strand": "+", "annotations": "hypothetical_protein"}, {"name": "XP_007834714.1", "locus_tag": "PFICI_07942", "location": "2055595-2063733", "strand": "-", "annotations": "hypothetical_protein"}, {"name": "XP_007834715.1", "locus_tag": "PFICI_07943", "location": "2064250-2065758", "strand": "+", "annotations": "hypothetical_protein"}, {"name": "XP_007834716.1", "locus_tag": "PFICI_07944", "location": "2067549-2068585", "strand": "-", "annotations": "hypothetical_protein"}, {"name": "XP_007834717.1", "locus_tag": "PFICI_07945", "location": "2069816-2070908", "strand": "-", "annotations": "hypothetical_protein"}, {"name": "XP_007834718.1", "locus_tag": "PFICI_07946", "location": "2071622-2072373", "strand": "-", "annotations": "hypothetical_protein"}, {"name": "XP_007834719.1", "locus_tag": "PFICI_07947", "location": "2075275-2076865", "strand": "+", "annotations": "hypothetical_protein"}, {"name": "XP_007834720.1", "locus_tag": "PFICI_07948", "location": "2078933-2080179", "strand": "+", "annotations": "hypothetical_protein"}, {"name": "XP_007834721.1", "locus_tag": "PFICI_07949", "location": "2080596-2082582", "strand": "+", "annotations": "hypothetical_protein"}, {"name": "XP_007834722.1", "locus_tag": "PFICI_07950", "location": "2083404-2084270", "strand": "+", "annotations": "hypothetical_protein"}, {"name": "XP_007834723.1", "locus_tag": "PFICI_07951", "location": "2084606-2085671", "strand": "-", "annotations": "hypothetical_protein"}, {"name": "XP_007834724.1", "locus_tag": "PFICI_07952", "location": "2087638-2089438", "strand": "+", "annotations": "hypothetical_protein"}, {"name": "XP_007834725.1", "locus_tag": "PFICI_07953", "location": "2089733-2090818", "strand": "-", "annotations": "hypothetical_protein"}, {"name": "XP_007834726.1", "locus_tag": "PFICI_07954", "location": "2091528-2099171", "strand": "+", "annotations": "hypothetical_protein"}, {"name": "XP_007834727.1", "locus_tag": "PFICI_07955", "location": "2100635-2102519", "strand": "-", "annotations": "hypothetical_protein"}, {"name": "XP_007834728.1", "locus_tag": "PFICI_07956", "location": "2104009-2104365", "strand": "-", "annotations": "hypothetical_protein"}, {"name": "XP_007834729.1", "locus_tag": "PFICI_07957", "location": "2109107-2112522", "strand": "+", "annotations": "hypothetical_protein"}, {"name": "XP_007834730.1", "locus_tag": "PFICI_07958", "location": "2112615-2112797", "strand": "+", "annotations": "hypothetical_protein"}, {"name": "XP_031866723.1", "locus_tag": "BP5553_08669", "location": "921679-924117", "strand": "-", "annotations": "Uncharacterized_protein"}, {"name": "XP_031866724.1", "locus_tag": "BP5553_08670", "location": "924547-924907", "strand": "+", "annotations": "uncharacterized_protein"}, {"name": "XP_031866725.1", "locus_tag": "BP5553_08671", "location": "928921-930420", "strand": "+", "annotations": "uncharacterized_protein"}, {"name": "XP_031866726.1", "locus_tag": "BP5553_08672", "location": "930667-931699", "strand": "-", "annotations": "uncharacterized_protein"}, {"name": "XP_031866727.1", "locus_tag": "BP5553_08673", "location": "932257-934399", "strand": "+", "annotations": "MFS_general_substrate_transporter"}, {"name": "XP_031866728.1", "locus_tag": "BP5553_08674", "location": "936075-944510", "strand": "+", "annotations": "Thiolase-like_protein"}, {"name": "XP_031866729.1", "locus_tag": "BP5553_08675", "location": "946502-947240", "strand": "+", "annotations": "uncharacterized_protein"}, {"name": "XP_031866730.1", "locus_tag": "BP5553_08676", "location": "947954-948552", "strand": "-", "annotations": "uncharacterized_protein"}, {"name": "XP_031866731.1", "locus_tag": "BP5553_08677", "location": "949566-950572", "strand": "-", "annotations": "uncharacterized_protein"}, {"name": "XP_031866732.1", "locus_tag": "BP5553_08678", "location": "951626-952868", "strand": "+", "annotations": "uncharacterized_protein"}, {"name": "XP_031866733.1", "locus_tag": "BP5553_08679", "location": "955278-957128", "strand": "-", "annotations": "uncharacterized_protein"}, {"name": "XP_031866734.1", "locus_tag": "BP5553_08680", "location": "957555-959339", "strand": "+", "annotations": "uncharacterized_protein"}, {"name": "XP_031866735.1", "locus_tag": "BP5553_08681", "location": "959515-959856", "strand": "+", "annotations": "uncharacterized_protein"}, {"name": "XP_031866736.1", "locus_tag": "BP5553_08682", "location": "961420-963173", "strand": "-", "annotations": "putative_cytochrome_p450_oxidoreductase"}, {"name": "XP_031866737.1", "locus_tag": "BP5553_08683", "location": "963533-965427", "strand": "+", "annotations": "putative_major_facilitator_superfamily_protein"}, {"name": "XP_031866738.1", "locus_tag": "BP5553_08684", "location": "966037-966921", "strand": "-", "annotations": "uncharacterized_protein"}, {"name": "XP_031866739.1", "locus_tag": "BP5553_08685", "location": "967441-968210", "strand": "+", "annotations": "uncharacterized_protein"}, {"name": "XP_031866740.1", "locus_tag": "BP5553_08686", "location": "968436-970240", "strand": "-", "annotations": "Hexose_transporter"}, {"name": "XP_031866741.1", "locus_tag": "BP5553_08687", "location": "970644-972314", "strand": "-", "annotations": "uncharacterized_protein"}, {"name": "XP_031866742.1", "locus_tag": "BP5553_08688", "location": "974764-975774", "strand": "+", "annotations": "uncharacterized_protein"}, {"name": "XP_031866743.1", "locus_tag": "BP5553_08689", "location": "976941-978275", "strand": "-", "annotations": "uncharacterized_protein"}, {"name": "XP_031866744.1", "locus_tag": "BP5553_08690", "location": "980292-993392", "strand": "+", "annotations": "putative_hybrid_nrps_pks"}, {"name": "XP_031866745.1", "locus_tag": "BP5553_08691", "location": "993832-995166", "strand": "-", "annotations": "putative_alpha_beta_hydrolase"}, {"name": "XP_031866746.1", "locus_tag": "BP5553_08692", "location": "995716-997737", "strand": "+", "annotations": "putative_cyclohexanone_monooxygenase"}, {"name": "XP_031866747.1", "locus_tag": "BP5553_08693", "location": "998524-999851", "strand": "-", "annotations": "Uncharacterized_protein"}, {"name": "XP_031866748.1", "locus_tag": "BP5553_08694", "location": "1000480-1001601", "strand": "+", "annotations": "Alcohol_dehydrogenase_superfamily,_zinc-type"}, {"name": "XP_031866749.1", "locus_tag": "BP5553_08695", "location": "1001943-1003641", "strand": "+", "annotations": "Cytochrome_P450"}, {"name": "XP_031866750.1", "locus_tag": "BP5553_08696", "location": "1008099-1009136", "strand": "+", "annotations": "uncharacterized_protein"}, {"name": "XP_031866751.1", "locus_tag": "BP5553_08697", "location": "1010237-1010449", "strand": "+", "annotations": "uncharacterized_protein"}, {"name": "XP_031866752.1", "locus_tag": "BP5553_08698", "location": "1011720-1012661", "strand": "-", "annotations": "Uncharacterized_protein"}, {"name": "XP_011395280.1", "locus_tag": "NCU08399_XP_011395280.1", "location": "1083586-1091462", "strand": "+", "annotations": "polyketide_synthase_4,_variant"}, {"name": "XP_011395279.1", "locus_tag": "NCU08399", "location": "1083586-1091462", "strand": "+", "annotations": "polyketide_synthase_4"}, {"name": "XP_963237.2", "locus_tag": "NCU08398", "location": "1093697-1095062", "strand": "+", "annotations": "aldose_1-epimerase"}, {"name": "XP_963236.2", "locus_tag": "NCU08397", "location": "1099863-1102536", "strand": "+", "annotations": "hypothetical_protein"}, {"name": "XP_963235.1", "locus_tag": "NCU08396", "location": "1103927-1105821", "strand": "-", "annotations": "hypothetical_protein"}, {"name": "XP_011395278.1", "locus_tag": "NCU08395_XP_011395278.1", "location": "1108340-1108909", "strand": "-", "annotations": "pre-mRNA_splicing_factor_Dim1,_variant"}, {"name": "XP_011395277.1", "locus_tag": "NCU08395", "location": "1108340-1108909", "strand": "-", "annotations": "pre-mRNA_splicing_factor_Dim1"}, {"name": "XP_011395328.1", "locus_tag": "NCU12034", "location": "1109380-1110519", "strand": "-", "annotations": "hypothetical_protein"}, {"name": "TLD11436.1", "locus_tag": "PspLS_11926", "location": "82718-83127", "strand": "+", "annotations": "hypothetical_protein"}, {"name": "TLD11448.1", "locus_tag": "PspLS_11927", "location": "83764-84970", "strand": "-", "annotations": "hypothetical_protein"}, {"name": "TLD11450.1", "locus_tag": "PspLS_11928", "location": "87548-88114", "strand": "-", "annotations": "hypothetical_protein"}, {"name": "TLD11449.1", "locus_tag": "PspLS_11929", "location": "89075-90564", "strand": "-", "annotations": "hypothetical_protein"}, {"name": "TLD11438.1", "locus_tag": "PspLS_11930", "location": "96052-109613", "strand": "+", "annotations": "hypothetical_protein"}, {"name": "TLD11439.1", "locus_tag": "PspLS_11931", "location": "110963-111643", "strand": "+", "annotations": "hypothetical_protein"}, {"name": "TLD11437.1", "locus_tag": "PspLS_11933", "location": "115105-124733", "strand": "-", "annotations": "hypothetical_protein"}, {"name": "TLD11442.1", "locus_tag": "PspLS_11934", "location": "126174-127281", "strand": "+", "annotations": "hypothetical_protein"}, {"name": "TLD11443.1", "locus_tag": "PspLS_11935", "location": "127408-128280", "strand": "-", "annotations": "hypothetical_protein"}, {"name": "TLD11440.1", "locus_tag": "PspLS_11936", "location": "129015-132781", "strand": "+", "annotations": "hypothetical_protein"}, {"name": "TLD11441.1", "locus_tag": "PspLS_11937", "location": "133168-143520", "strand": "+", "annotations": "hypothetical_protein"}, {"name": "TLD11444.1", "locus_tag": "PspLS_11938", "location": "145400-146765", "strand": "+", "annotations": "hypothetical_protein"}, {"name": "TLD11445.1", "locus_tag": "PspLS_11939", "location": "147892-148736", "strand": "-", "annotations": "hypothetical_protein"}, {"name": "TLD11464.1", "locus_tag": "PspLS_11940", "location": "149013-149508", "strand": "-", "annotations": "hypothetical_protein"}, {"name": "TLD11463.1", "locus_tag": "PspLS_11941", "location": "150301-150636", "strand": "+", "annotations": "hypothetical_protein"}, {"name": "XP_018255224.1", "locus_tag": "FOXG_15289", "location": "324297-325315", "strand": "+", "annotations": "hypothetical_protein"}, {"name": "XP_018255225.1", "locus_tag": "FOXG_15290", "location": "326546-328671", "strand": "+", "annotations": "hypothetical_protein"}, {"name": "XP_018255226.1", "locus_tag": "FOXG_15291", "location": "329199-330929", "strand": "-", "annotations": "hypothetical_protein"}, {"name": "XP_018255227.1", "locus_tag": "FOXG_15292", "location": "333765-334493", "strand": "-", "annotations": "hypothetical_protein"}, {"name": "XP_018255228.1", "locus_tag": "FOXG_15293", "location": "335139-337027", "strand": "-", "annotations": "hypothetical_protein"}, {"name": "XP_018255229.1", "locus_tag": "FOXG_15294", "location": "337851-339585", "strand": "+", "annotations": "catalase"}, {"name": "XP_018255230.1", "locus_tag": "FOXG_15295", "location": "339995-341209", "strand": "+", "annotations": "hypothetical_protein"}, {"name": "XP_018255231.1", "locus_tag": "FOXG_15296", "location": "343148-355409", "strand": "-", "annotations": "hypothetical_protein"}, {"name": "XP_018255232.1", "locus_tag": "FOXG_15297", "location": "355977-357098", "strand": "+", "annotations": "hypothetical_protein"}, {"name": "XP_018255233.1", "locus_tag": "FOXG_15298", "location": "357818-358885", "strand": "+", "annotations": "hypothetical_protein"}, {"name": "XP_018255234.1", "locus_tag": "FOXG_15299", "location": "360080-361189", "strand": "-", "annotations": "hypothetical_protein"}, {"name": "XP_018255235.1", "locus_tag": "FOXG_21880", "location": "361567-361872", "strand": "+", "annotations": "hypothetical_protein"}, {"name": "KNB17192.1", "locus_tag": "FOXG_15300_KNB17192.1", "location": "363338-365630", "strand": "-", "annotations": "hypothetical_protein"}, {"name": "XP_018255236.1", "locus_tag": "FOXG_15300", "location": "363338-365831", "strand": "-", "annotations": "hypothetical_protein"}, {"name": "XP_018255238.1", "locus_tag": "FOXG_15301", "location": "366599-368295", "strand": "+", "annotations": "hypothetical_protein"}, {"name": "XP_018255239.1", "locus_tag": "FOXG_15302", "location": "369783-370754", "strand": "-", "annotations": "hypothetical_protein"}, {"name": "XP_018255240.1", "locus_tag": "FOXG_21881", "location": "371234-372481", "strand": "-", "annotations": "hypothetical_protein"}, {"name": "XP_018255241.1", "locus_tag": "FOXG_15303", "location": "373364-374131", "strand": "+", "annotations": "acetoacetate_decarboxylase"}, {"name": "XP_018255242.1", "locus_tag": "FOXG_15304", "location": "374514-375379", "strand": "+", "annotations": "hypothetical_protein"}, {"name": "XP_018255237.1", "locus_tag": "FOXG_15300_XP_018255237.1", "location": "363338-365630", "strand": "-", "annotations": "hypothetical_protein"}, {"name": "XP_031089218.1", "locus_tag": "FPRO_03984", "location": "532219-534245", "strand": "-", "annotations": "uncharacterized_protein"}, {"name": "XP_031089219.1", "locus_tag": "FPRO_03983", "location": "535078-536852", "strand": "+", "annotations": "uncharacterized_protein"}, {"name": "XP_031089220.1", "locus_tag": "FPRO_03982", "location": "537328-537856", "strand": "-", "annotations": "uncharacterized_protein"}, {"name": "XP_031089221.1", "locus_tag": "FPRO_03981", "location": "539434-541129", "strand": "-", "annotations": "related_to_multidrug_resistant_protein"}, {"name": "XP_031089222.1", "locus_tag": "FPRO_03980", "location": "541685-544295", "strand": "+", "annotations": "uncharacterized_protein"}, {"name": "XP_031089223.1", "locus_tag": "FPRO_03979", "location": "546065-547426", "strand": "+", "annotations": "uncharacterized_protein"}, {"name": "XP_031089224.1", "locus_tag": "FPRO_03978", "location": "548475-549542", "strand": "-", "annotations": "uncharacterized_protein"}, {"name": "XP_031089225.1", "locus_tag": "FPRO_03977", "location": "550232-551353", "strand": "-", "annotations": "uncharacterized_protein"}, {"name": "XP_031089226.1", "locus_tag": "FPRO_03976", "location": "551907-564194", "strand": "+", "annotations": "probable_polyketide_synthase"}, {"name": "XP_031089227.1", "locus_tag": "FPRO_03975", "location": "564757-565079", "strand": "-", "annotations": "uncharacterized_protein"}, {"name": "XP_031089228.1", "locus_tag": "FPRO_03974", "location": "566183-567350", "strand": "-", "annotations": "uncharacterized_protein"}, {"name": "XP_031089229.1", "locus_tag": "FPRO_03973", "location": "567738-569480", "strand": "-", "annotations": "probable_catalase_isozyme_P"}, {"name": "XP_031089230.1", "locus_tag": "FPRO_03972", "location": "570304-572189", "strand": "+", "annotations": "related_to_alcohol_oxidase"}, {"name": "XP_031089231.1", "locus_tag": "FPRO_03971", "location": "572742-573470", "strand": "+", "annotations": "uncharacterized_protein"}, {"name": "XP_031089232.1", "locus_tag": "FPRO_03970", "location": "576296-578026", "strand": "+", "annotations": "related_to_sugar_transport_protein_STL1"}, {"name": "XP_031089233.1", "locus_tag": "FPRO_03969", "location": "578550-580675", "strand": "-", "annotations": "L-amino-acid_oxidase"}, {"name": "XP_020119679.1", "locus_tag": "UA08_05013", "location": "217246-218811", "strand": "-", "annotations": "hypothetical_protein"}, {"name": "XP_020119678.1", "locus_tag": "UA08_05014", "location": "220690-223177", "strand": "+", "annotations": "hypothetical_protein"}, {"name": "XP_020119685.1", "locus_tag": "UA08_05015", "location": "223630-224103", "strand": "-", "annotations": "hypothetical_protein"}, {"name": "XP_020119684.1", "locus_tag": "UA08_05016", "location": "224770-225946", "strand": "+", "annotations": "hypothetical_protein"}, {"name": "XP_020119807.1", "locus_tag": "UA08_05017", "location": "226611-228725", "strand": "-", "annotations": "hypothetical_protein"}, {"name": "XP_020119808.1", "locus_tag": "UA08_05018", "location": "229746-242078", "strand": "+", "annotations": "hypothetical_protein"}, {"name": "XP_020119809.1", "locus_tag": "UA08_05019", "location": "242450-244494", "strand": "-", "annotations": "hypothetical_protein"}, {"name": "XP_020119411.1", "locus_tag": "UA08_05020", "location": "245087-247141", "strand": "+", "annotations": "hypothetical_protein"}, {"name": "XP_020119810.1", "locus_tag": "UA08_05021", "location": "249053-250073", "strand": "+", "annotations": "hypothetical_protein"}, {"name": "XP_020119811.1", "locus_tag": "UA08_05022", "location": "251231-253404", "strand": "+", "annotations": "hypothetical_protein"}, {"name": "XP_020119812.1", "locus_tag": "UA08_05023", "location": "253657-254778", "strand": "-", "annotations": "hypothetical_protein"}, {"name": "XP_020119813.1", "locus_tag": "UA08_05024", "location": "260640-261565", "strand": "-", "annotations": "hypothetical_protein"}, {"name": "XP_023427359.1", "locus_tag": "FFUJ_02211", "location": "311082-311393", "strand": "+", "annotations": "uncharacterized_protein"}, {"name": "XP_023427360.1", "locus_tag": "FFUJ_02212", "location": "312108-314233", "strand": "+", "annotations": "L-amino-acid_oxidase"}, {"name": "XP_023427361.1", "locus_tag": "FFUJ_02213", "location": "314757-316487", "strand": "-", "annotations": "related_to_sugar_transport_protein_STL1"}, {"name": "XP_023427362.1", "locus_tag": "FFUJ_02214", "location": "319315-320043", "strand": "-", "annotations": "uncharacterized_protein"}, {"name": "XP_023427363.1", "locus_tag": "FFUJ_02215", "location": "320433-322315", "strand": "-", "annotations": "related_to_alcohol_oxidase"}, {"name": "XP_023427364.1", "locus_tag": "FFUJ_02216", "location": "323138-324879", "strand": "+", "annotations": "probable_catalase_isozyme_P"}, {"name": "XP_023427365.1", "locus_tag": "FFUJ_02217", "location": "325502-327535", "strand": "+", "annotations": "related_to_tol_protein"}, {"name": "XP_023427366.1", "locus_tag": "FFUJ_02218", "location": "328824-329146", "strand": "+", "annotations": "uncharacterized_protein"}, {"name": "XP_023427367.1", "locus_tag": "FFUJ_02219", "location": "329709-341970", "strand": "-", "annotations": "probable_polyketide_synthase"}, {"name": "XP_023427368.1", "locus_tag": "FFUJ_02220", "location": "342509-343630", "strand": "+", "annotations": "uncharacterized_protein"}, {"name": "XP_023427369.1", "locus_tag": "FFUJ_02221", "location": "344517-345584", "strand": "+", "annotations": "related_to_C.carbonum_toxD_protein"}, {"name": "XP_023427370.1", "locus_tag": "FFUJ_02222", "location": "346489-347853", "strand": "-", "annotations": "uncharacterized_protein"}, {"name": "XP_023427371.1", "locus_tag": "FFUJ_02223", "location": "349707-352335", "strand": "-", "annotations": "uncharacterized_protein"}, {"name": "XP_023427372.1", "locus_tag": "FFUJ_02224", "location": "352903-354605", "strand": "+", "annotations": "related_to_multidrug_resistant_protein"}, {"name": "XP_023427373.1", "locus_tag": "FFUJ_02225", "location": "356196-356727", "strand": "+", "annotations": "uncharacterized_protein"}, {"name": "XP_023427374.1", "locus_tag": "FFUJ_02226", "location": "357201-359173", "strand": "-", "annotations": "uncharacterized_protein"}, {"name": "XP_023427375.1", "locus_tag": "FFUJ_02227", "location": "359819-361847", "strand": "+", "annotations": "uncharacterized_protein"}, {"name": "XP_003173828.1", "locus_tag": "MGYG_04000", "location": "1574639-1578748", "strand": "-", "annotations": "SPX/EXS_domain-containing_protein"}, {"name": "XP_003173829.1", "locus_tag": "MGYG_04001", "location": "1580109-1580786", "strand": "-", "annotations": "hypothetical_protein"}, {"name": "XP_003173830.1", "locus_tag": "MGYG_04002", "location": "1581320-1582710", "strand": "-", "annotations": "2,6-dihydropseudooxynicotine_hydrolase"}, {"name": "XP_003173831.1", "locus_tag": "MGYG_04003", "location": "1583235-1584538", "strand": "+", "annotations": "C6_finger_domain-containing_protein"}, {"name": "XP_003173832.1", "locus_tag": "MGYG_04004", "location": "1585237-1587424", "strand": "+", "annotations": "hypothetical_protein"}, {"name": "XP_003173833.1", "locus_tag": "MGYG_04005", "location": "1588590-1590158", "strand": "+", "annotations": "hypothetical_protein"}, {"name": "XP_003173834.1", "locus_tag": "MGYG_04006", "location": "1591024-1592147", "strand": "+", "annotations": "hypothetical_protein"}, {"name": "XP_003173835.1", "locus_tag": "MGYG_04007", "location": "1592648-1604975", "strand": "+", "annotations": "lovastatin_nonaketide_synthase"}, {"name": "XP_003173836.1", "locus_tag": "MGYG_04008", "location": "1606489-1606926", "strand": "+", "annotations": "hypothetical_protein"}, {"name": "XP_003173837.1", "locus_tag": "MGYG_04009", "location": "1606975-1607718", "strand": "+", "annotations": "hypothetical_protein"}, {"name": "XP_003173838.1", "locus_tag": "MGYG_04010", "location": "1608419-1609168", "strand": "+", "annotations": "phospholipase/Carboxylesterase_superfamily_protein"}, {"name": "XP_003173839.1", "locus_tag": "MGYG_04011", "location": "1609249-1611208", "strand": "-", "annotations": "hypothetical_protein"}, {"name": "XP_003173840.1", "locus_tag": "MGYG_04012", "location": "1612054-1613985", "strand": "-", "annotations": "serine/threonine-protein_phosphatase_2B_catalytic_subunit"}, {"name": "XP_003173841.1", "locus_tag": "MGYG_04013", "location": "1614610-1615198", "strand": "+", "annotations": "hypothetical_protein"}, {"name": "XP_003173842.1", "locus_tag": "MGYG_04014", "location": "1615501-1617867", "strand": "-", "annotations": "hypothetical_protein"}, {"name": "XP_003173843.1", "locus_tag": "MGYG_04015", "location": "1618169-1619845", "strand": "+", "annotations": "hypothetical_protein"}, {"name": "XP_003173844.1", "locus_tag": "MGYG_04016", "location": "1620177-1621258", "strand": "+", "annotations": "hypothetical_protein"}, {"name": "XP_003173845.1", "locus_tag": "MGYG_04017", "location": "1621823-1622393", "strand": "-", "annotations": "hypothetical_protein"}, {"name": "XP_003173846.1", "locus_tag": "MGYG_04018", "location": "1622912-1624318", "strand": "-", "annotations": "lipase_3"}, {"name": "XP_018189435.1", "locus_tag": "L228DRAFT_125918", "location": "2275197-2277335", "strand": "+", "annotations": "subtilisin-like_protein"}, {"name": "XP_018189436.1", "locus_tag": "L228DRAFT_246725", "location": "2278014-2280865", "strand": "-", "annotations": "hypothetical_protein"}, {"name": "XP_018189437.1", "locus_tag": "L228DRAFT_267839", "location": "2283821-2285059", "strand": "-", "annotations": "hypothetical_protein"}, {"name": "XP_018189438.1", "locus_tag": "L228DRAFT_260634", "location": "2289114-2290120", "strand": "+", "annotations": "kinase-like_protein"}, {"name": "XP_018189439.1", "locus_tag": "L228DRAFT_267841", "location": "2290957-2291973", "strand": "-", "annotations": "hypothetical_protein"}, {"name": "XP_018189440.1", "locus_tag": "L228DRAFT_282560", "location": "2293113-2305444", "strand": "-", "annotations": "putative_equisetin_synthetase"}, {"name": "XP_018189441.1", "locus_tag": "L228DRAFT_125996", "location": "2306033-2308254", "strand": "-", "annotations": "fungal-specific_transcription_factor_domain_protein"}, {"name": "XP_018189442.1", "locus_tag": "L228DRAFT_238398", "location": "2309939-2311644", "strand": "+", "annotations": "putative_MFS_transporter"}, {"name": "XP_018189443.1", "locus_tag": "L228DRAFT_238399", "location": "2312399-2313751", "strand": "+", "annotations": "hypothetical_protein"}, {"name": "XP_018189444.1", "locus_tag": "L228DRAFT_246731", "location": "2314476-2315558", "strand": "+", "annotations": "putative_zinc-binding_dehydrogenase_family_oxidoreductase"}, {"name": "XP_018189445.1", "locus_tag": "L228DRAFT_267848", "location": "2316481-2317578", "strand": "+", "annotations": "putative_O-methyltransferase"}, {"name": "XP_018189446.1", "locus_tag": "L228DRAFT_126057", "location": "2319423-2321531", "strand": "+", "annotations": "hypothetical_protein"}, {"name": "XP_009650980.1", "locus_tag": "VDAG_07919", "location": "402911-404432", "strand": "+", "annotations": "uncharacterized_protein"}, {"name": "XP_009650981.1", "locus_tag": "VDAG_07920", "location": "405116-406873", "strand": "-", "annotations": "uncharacterized_protein"}, {"name": "XP_009650982.1", "locus_tag": "VDAG_07921", "location": "407599-409032", "strand": "+", "annotations": "uncharacterized_protein"}, {"name": "XP_009650983.1", "locus_tag": "VDAG_07922", "location": "409260-409921", "strand": "-", "annotations": "uncharacterized_protein"}, {"name": "XP_009650984.1", "locus_tag": "VDAG_07923", "location": "410615-411807", "strand": "+", "annotations": "TOXD_protein"}, {"name": "XP_009650985.1", "locus_tag": "VDAG_07924", "location": "412089-413492", "strand": "-", "annotations": "dipeptidyl_aminopeptidase/acylaminoacyl_peptidase"}, {"name": "XP_009650986.1", "locus_tag": "VDAG_07925", "location": "414809-416782", "strand": "-", "annotations": "uncharacterized_protein"}, {"name": "XP_009650987.1", "locus_tag": "VDAG_07926", "location": "418932-419870", "strand": "+", "annotations": "hydrolase"}, {"name": "XP_009650988.1", "locus_tag": "VDAG_07927", "location": "420423-421718", "strand": "-", "annotations": "uncharacterized_protein"}, {"name": "XP_009650989.1", "locus_tag": "VDAG_07928", "location": "422668-435430", "strand": "+", "annotations": "lovastatin_nonaketide_synthase"}, {"name": "XP_009650990.1", "locus_tag": "VDAG_07929", "location": "436846-438628", "strand": "+", "annotations": "uncharacterized_protein"}, {"name": "XP_009650991.1", "locus_tag": "VDAG_07930", "location": "439848-440312", "strand": "+", "annotations": "uncharacterized_protein"}, {"name": "XP_009650992.1", "locus_tag": "VDAG_07931", "location": "442366-443364", "strand": "+", "annotations": "retinol_dehydrogenase"}, {"name": "XP_009650993.1", "locus_tag": "VDAG_07932", "location": "446537-448006", "strand": "-", "annotations": "uncharacterized_protein"}, {"name": "XP_009650994.1", "locus_tag": "VDAG_07933", "location": "449189-451717", "strand": "+", "annotations": "uncharacterized_protein"}, {"name": "XP_009650995.1", "locus_tag": "VDAG_07934", "location": "453114-453997", "strand": "+", "annotations": "uncharacterized_protein"}, {"name": "XP_020121389.1", "locus_tag": "UA08_03190", "location": "418069-419256", "strand": "+", "annotations": "DNA-directed_RNA_polymerase_II_subunit_RPB3"}, {"name": "XP_020121390.1", "locus_tag": "UA08_03191", "location": "419817-422233", "strand": "-", "annotations": "hypothetical_protein"}, {"name": "XP_020121391.1", "locus_tag": "UA08_03192", "location": "422816-423705", "strand": "-", "annotations": "Cytochrome_c"}, {"name": "XP_020121384.1", "locus_tag": "UA08_03193", "location": "424369-425203", "strand": "-", "annotations": "hypothetical_protein"}, {"name": "XP_020121385.1", "locus_tag": "UA08_03194", "location": "425625-426922", "strand": "-", "annotations": "hypothetical_protein"}, {"name": "XP_020121386.1", "locus_tag": "UA08_03195", "location": "428137-430586", "strand": "-", "annotations": "hypothetical_protein"}, {"name": "XP_020121387.1", "locus_tag": "UA08_03196", "location": "432047-432349", "strand": "+", "annotations": "hypothetical_protein"}, {"name": "XP_020121392.1", "locus_tag": "UA08_03197", "location": "436131-437321", "strand": "+", "annotations": "hypothetical_protein"}, {"name": "XP_020121393.1", "locus_tag": "UA08_03198", "location": "437654-450392", "strand": "-", "annotations": "hypothetical_protein"}, {"name": "XP_020120970.1", "locus_tag": "UA08_03199", "location": "450863-451885", "strand": "+", "annotations": "hypothetical_protein"}, {"name": "XP_020120969.1", "locus_tag": "UA08_03200", "location": "453166-454412", "strand": "+", "annotations": "hypothetical_protein"}, {"name": "XP_020120968.1", "locus_tag": "UA08_03201", "location": "455373-456497", "strand": "-", "annotations": "hypothetical_protein"}, {"name": "XP_020120967.1", "locus_tag": "UA08_03202", "location": "459588-460606", "strand": "+", "annotations": "hypothetical_protein"}, {"name": "XP_020120974.1", "locus_tag": "UA08_03203", "location": "461863-465648", "strand": "+", "annotations": "hypothetical_protein"}, {"name": "XP_008078892.1", "locus_tag": "GLAREA_06753", "location": "538304-538633", "strand": "-", "annotations": "hypothetical_protein"}, {"name": "XP_008078893.1", "locus_tag": "GLAREA_06754", "location": "539594-541280", "strand": "-", "annotations": "Chaperone_J-domain-containing_protein"}, {"name": "XP_008078894.1", "locus_tag": "GLAREA_06755", "location": "542875-544763", "strand": "-", "annotations": "MFS_general_substrate_transporter"}, {"name": "XP_008078895.1", "locus_tag": "GLAREA_06756", "location": "546140-547156", "strand": "-", "annotations": "hypothetical_protein"}, {"name": "XP_008078896.1", "locus_tag": "GLAREA_06757", "location": "549024-550831", "strand": "-", "annotations": "MFS_general_substrate_transporter"}, {"name": "XP_008078897.1", "locus_tag": "GLAREA_06758", "location": "551467-552747", "strand": "+", "annotations": "GroES-like_protein"}, {"name": "XP_008078898.1", "locus_tag": "GLAREA_06759", "location": "553721-554836", "strand": "+", "annotations": "Zn2/Cys6_DNA-binding_protein"}, {"name": "XP_008078899.1", "locus_tag": "GLAREA_06760", "location": "555080-567094", "strand": "+", "annotations": "Acetyl-CoA_synthetase-like_protein"}, {"name": "XP_008078900.1", "locus_tag": "GLAREA_06761", "location": "568337-568754", "strand": "+", "annotations": "hypothetical_protein"}, {"name": "XP_008078901.1", "locus_tag": "GLAREA_06762", "location": "569039-569978", "strand": "-", "annotations": "NAD(P)-binding_Rossmann-fold_containing_protein"}, {"name": "XP_008078902.1", "locus_tag": "GLAREA_06763", "location": "570491-572088", "strand": "+", "annotations": "hypothetical_protein"}, {"name": "XP_008078903.1", "locus_tag": "GLAREA_06764", "location": "572366-573833", "strand": "-", "annotations": "hypothetical_protein"}, {"name": "XP_008078904.1", "locus_tag": "GLAREA_06765", "location": "574498-576473", "strand": "-", "annotations": "FAD/NAD(P)-binding_protein"}, {"name": "XP_008078905.1", "locus_tag": "GLAREA_06766", "location": "577820-582909", "strand": "-", "annotations": "Clavaminate_synthase-like_protein"}, {"name": "KZN89895.1", "locus_tag": "EN45_000010", "location": "1209-1594", "strand": "+", "annotations": "hypothetical_protein"}, {"name": "KZN89896.1", "locus_tag": "EN45_000020", "location": "2054-3525", "strand": "-", "annotations": "Methionine_aminopeptidase"}, {"name": "KZN89897.1", "locus_tag": "EN45_000030", "location": "4653-6988", "strand": "+", "annotations": "putative_transcriptional_regulatory_protein"}, {"name": "KZN89898.1", "locus_tag": "EN45_000040", "location": "7158-8485", "strand": "-", "annotations": "hypothetical_protein"}, {"name": "KZN89899.1", "locus_tag": "EN45_000050", "location": "9060-10150", "strand": "-", "annotations": "putative_formate_transporter"}, {"name": "KZN89900.1", "locus_tag": "EN45_000060", "location": "12382-14002", "strand": "+", "annotations": "putative_transporter"}, {"name": "KZN89901.1", "locus_tag": "EN45_000070", "location": "15399-27638", "strand": "+", "annotations": "Polyketide_synthase-nonribosomal_peptide_synthetase"}, {"name": "KZN89902.1", "locus_tag": "EN45_000080", "location": "28917-30063", "strand": "+", "annotations": "Enoyl_reductase"}, {"name": "KZN89903.1", "locus_tag": "EN45_000090", "location": "30433-31142", "strand": "-", "annotations": "hypothetical_protein"}, {"name": "KZN89904.1", "locus_tag": "EN45_000100", "location": "31627-33289", "strand": "-", "annotations": "hypothetical_protein"}, {"name": "KZN89905.1", "locus_tag": "EN45_000110", "location": "34845-36667", "strand": "-", "annotations": "Trichodiene_oxygenase"}, {"name": "KZN89906.1", "locus_tag": "EN45_000120", "location": "37957-39319", "strand": "+", "annotations": "Acyl-CoA_dehydrogenase"}, {"name": "KZN89907.1", "locus_tag": "EN45_000130", "location": "40161-41938", "strand": "+", "annotations": "Lysine-specific_permease"}, {"name": "KZN89908.1", "locus_tag": "EN45_000140", "location": "42232-43731", "strand": "-", "annotations": "Monocarboxylate_transporter"}, {"name": "KZN89909.1", "locus_tag": "EN45_000150", "location": "45291-46571", "strand": "-", "annotations": "Non-specific_phospholipase_C6"}, {"name": "XP_023434884.1", "locus_tag": "FFUJ_12699", "location": "2657353-2658747", "strand": "+", "annotations": "uncharacterized_protein"}, {"name": "XP_023434885.1", "locus_tag": "FFUJ_12700", "location": "2659348-2661612", "strand": "+", "annotations": "related_to_tol_protein"}, {"name": "XP_023434886.1", "locus_tag": "FFUJ_12701", "location": "2662070-2663459", "strand": "+", "annotations": "related_to_methyltransferase"}, {"name": "XP_023434887.1", "locus_tag": "FFUJ_12702", "location": "2663555-2664650", "strand": "-", "annotations": "related_to_NADPH-dependent_aldehyde_reductase"}, {"name": "XP_023434888.1", "locus_tag": "FFUJ_12703", "location": "2665573-2667180", "strand": "+", "annotations": "related_to_ankyrin"}, {"name": "XP_023434889.1", "locus_tag": "FFUJ_12704", "location": "2667783-2673260", "strand": "+", "annotations": "uncharacterized_protein"}, {"name": "XP_023434890.1", "locus_tag": "FFUJ_12705", "location": "2673297-2674856", "strand": "-", "annotations": "related_to_methyltransferase"}, {"name": "XP_023434891.1", "locus_tag": "FFUJ_12706", "location": "2675315-2676082", "strand": "+", "annotations": "uncharacterized_protein"}, {"name": "XP_023434892.1", "locus_tag": "FFUJ_12707", "location": "2676285-2688143", "strand": "-", "annotations": "probable_polyketide_synthase"}, {"name": "XP_023434893.1", "locus_tag": "FFUJ_12708", "location": "2688824-2689968", "strand": "+", "annotations": "related_to_C.carbonum_toxD_protein"}, {"name": "XP_023434894.1", "locus_tag": "FFUJ_12709", "location": "2691127-2692743", "strand": "+", "annotations": "related_to_n-alkane-inducible_cytochrome_P450"}, {"name": "XP_023434895.1", "locus_tag": "FFUJ_12710", "location": "2692907-2693938", "strand": "-", "annotations": "uncharacterized_protein"}, {"name": "XP_023434896.1", "locus_tag": "FFUJ_12711", "location": "2694366-2696026", "strand": "+", "annotations": "cytochrome_P450_monooxygenase-like_protein"}, {"name": "XP_023434897.1", "locus_tag": "FFUJ_12712", "location": "2696334-2697938", "strand": "-", "annotations": "trichodiene_oxygenase"}, {"name": "XP_023434898.1", "locus_tag": "FFUJ_12713", "location": "2698534-2699573", "strand": "+", "annotations": "uncharacterized_protein"}, {"name": "XP_023434899.1", "locus_tag": "FFUJ_12714", "location": "2701316-2701681", "strand": "+", "annotations": "uncharacterized_protein"}, {"name": "XP_023434900.1", "locus_tag": "FFUJ_12715", "location": "2701786-2703516", "strand": "+", "annotations": "uncharacterized_protein"}, {"name": "XP_023434901.1", "locus_tag": "FFUJ_12716", "location": "2704386-2705742", "strand": "+", "annotations": "related_to_n-alkane-inducible_cytochrome_P450"}, {"name": "XP_023434902.1", "locus_tag": "FFUJ_12717", "location": "2706474-2707699", "strand": "+", "annotations": "related_to_NADH_oxidase"}, {"name": "XP_031089440.1", "locus_tag": "FPRO_12364", "location": "253592-254986", "strand": "+", "annotations": "uncharacterized_protein"}, {"name": "XP_031089441.1", "locus_tag": "FPRO_12365", "location": "255554-257823", "strand": "+", "annotations": "related_to_tol_protein"}, {"name": "XP_031089442.1", "locus_tag": "FPRO_12366", "location": "258281-259764", "strand": "+", "annotations": "related_to_methyltransferase"}, {"name": "XP_031089443.1", "locus_tag": "FPRO_12367", "location": "259941-261036", "strand": "-", "annotations": "related_to_NADPH-dependent_aldehyde_reductase"}, {"name": "XP_031089444.1", "locus_tag": "FPRO_12368", "location": "262828-263547", "strand": "+", "annotations": "related_to_ankyrin"}, {"name": "XP_031089445.1", "locus_tag": "FPRO_12369", "location": "264125-269477", "strand": "+", "annotations": "uncharacterized_protein"}, {"name": "XP_031089446.1", "locus_tag": "FPRO_12370", "location": "269985-271527", "strand": "-", "annotations": "related_to_methyltransferase"}, {"name": "XP_031089447.1", "locus_tag": "FPRO_12371", "location": "271984-272751", "strand": "+", "annotations": "uncharacterized_protein"}, {"name": "XP_031089448.1", "locus_tag": "FPRO_12372", "location": "272934-284792", "strand": "-", "annotations": "probable_polyketide_synthase"}, {"name": "XP_031089449.1", "locus_tag": "FPRO_12373", "location": "285472-286610", "strand": "+", "annotations": "uncharacterized_protein"}, {"name": "XP_031089450.1", "locus_tag": "FPRO_12374", "location": "287779-289395", "strand": "+", "annotations": "related_to_n-alkane-inducible_cytochrome_P450"}, {"name": "XP_031089451.1", "locus_tag": "FPRO_12375", "location": "289565-290596", "strand": "-", "annotations": "uncharacterized_protein"}, {"name": "XP_031089452.1", "locus_tag": "FPRO_12376", "location": "291026-292686", "strand": "+", "annotations": "cytochrome_P450_monooxygenase_family_protein"}, {"name": "XP_031089453.1", "locus_tag": "FPRO_12377", "location": "292995-294599", "strand": "-", "annotations": "trichodiene_oxygenase"}, {"name": "XP_031089454.1", "locus_tag": "FPRO_12378", "location": "295196-296234", "strand": "+", "annotations": "related_to_methyltransferase_SirN-like"}, {"name": "XP_031089455.1", "locus_tag": "FPRO_12379", "location": "298443-300173", "strand": "+", "annotations": "uncharacterized_protein"}, {"name": "XP_031089456.1", "locus_tag": "FPRO_12380", "location": "300758-302398", "strand": "+", "annotations": "related_to_n-alkane-inducible_cytochrome_P450"}, {"name": "XP_031089457.1", "locus_tag": "FPRO_12381", "location": "303130-304358", "strand": "+", "annotations": "related_to_NADH_oxidase"}, {"name": "XP_018687591.1", "locus_tag": "AYL99_11325", "location": "26751-27568", "strand": "-", "annotations": "hypothetical_protein"}, {"name": "XP_018687592.1", "locus_tag": "AYL99_11326", "location": "28216-29214", "strand": "+", "annotations": "hypothetical_protein"}, {"name": "XP_018687593.1", "locus_tag": "AYL99_11327", "location": "29851-31720", "strand": "+", "annotations": "hypothetical_protein"}, {"name": "XP_018687594.1", "locus_tag": "AYL99_11328", "location": "32725-34332", "strand": "+", "annotations": "hypothetical_protein"}, {"name": "XP_018687595.1", "locus_tag": "AYL99_11329", "location": "35713-37016", "strand": "+", "annotations": "hypothetical_protein"}, {"name": "XP_018687596.1", "locus_tag": "AYL99_11330", "location": "39041-39355", "strand": "-", "annotations": "hypothetical_protein"}, {"name": "XP_018687597.1", "locus_tag": "AYL99_11331", "location": "40262-40739", "strand": "-", "annotations": "hypothetical_protein"}, {"name": "XP_018687598.1", "locus_tag": "AYL99_11332", "location": "41353-43697", "strand": "-", "annotations": "hypothetical_protein"}, {"name": "XP_018687599.1", "locus_tag": "AYL99_11333", "location": "45122-54174", "strand": "+", "annotations": "hypothetical_protein"}, {"name": "XP_018687600.1", "locus_tag": "AYL99_11334", "location": "54341-55120", "strand": "-", "annotations": "hypothetical_protein"}, {"name": "XP_018687601.1", "locus_tag": "AYL99_11335", "location": "55594-56841", "strand": "+", "annotations": "hypothetical_protein"}, {"name": "XP_018687602.1", "locus_tag": "AYL99_11336", "location": "56954-58804", "strand": "-", "annotations": "hypothetical_protein"}, {"name": "XP_018687603.1", "locus_tag": "AYL99_11337", "location": "59191-60551", "strand": "+", "annotations": "hypothetical_protein"}, {"name": "XP_018687604.1", "locus_tag": "AYL99_11338", "location": "61604-63635", "strand": "+", "annotations": "hypothetical_protein"}, {"name": "XP_018687605.1", "locus_tag": "AYL99_11339", "location": "64495-65504", "strand": "+", "annotations": "hypothetical_protein"}, {"name": "XP_018687606.1", "locus_tag": "AYL99_11340", "location": "65525-68034", "strand": "-", "annotations": "hypothetical_protein"}, {"name": "XP_018687607.1", "locus_tag": "AYL99_11341", "location": "68634-69535", "strand": "-", "annotations": "hypothetical_protein"}, {"name": "XP_018687608.1", "locus_tag": "AYL99_11342", "location": "70390-73371", "strand": "+", "annotations": "hypothetical_protein"}, {"name": "XP_001220455.1", "locus_tag": "CHGG_01234", "location": "3818832-3821290", "strand": "+", "annotations": "hypothetical_protein"}, {"name": "XP_001220456.1", "locus_tag": "CHGG_01235", "location": "3825686-3827871", "strand": "-", "annotations": "hypothetical_protein"}, {"name": "XP_001220457.1", "locus_tag": "CHGG_01236", "location": "3828585-3830125", "strand": "+", "annotations": "hypothetical_protein"}, {"name": "XP_001220458.1", "locus_tag": "CHGG_01237", "location": "3830915-3832525", "strand": "-", "annotations": "hypothetical_protein"}, {"name": "XP_001220459.1", "locus_tag": "CHGG_01238", "location": "3833962-3835398", "strand": "+", "annotations": "hypothetical_protein"}, {"name": "XP_001220460.1", "locus_tag": "CHGG_01239", "location": "3837737-3853747", "strand": "-", "annotations": "hypothetical_protein"}, {"name": "XP_001220461.1", "locus_tag": "CHGG_01240", "location": "3854705-3855890", "strand": "-", "annotations": "hypothetical_protein"}, {"name": "XP_001220462.1", "locus_tag": "CHGG_01241", "location": "3856518-3857789", "strand": "+", "annotations": "hypothetical_protein"}, {"name": "XP_001220463.1", "locus_tag": "CHGG_01242", "location": "3858380-3862541", "strand": "-", "annotations": "hypothetical_protein"}, {"name": "XP_001220464.1", "locus_tag": "CHGG_01243", "location": "3863829-3864908", "strand": "-", "annotations": "hypothetical_protein"}, {"name": "XP_001220465.1", "locus_tag": "CHGG_01244", "location": "3866088-3866651", "strand": "+", "annotations": "hypothetical_protein"}, {"name": "XP_001220466.1", "locus_tag": "CHGG_01245", "location": "3867098-3868231", "strand": "-", "annotations": "hypothetical_protein"}, {"name": "XP_001220467.1", "locus_tag": "CHGG_01246", "location": "3868962-3870335", "strand": "+", "annotations": "hypothetical_protein"}, {"name": "XP_001220468.1", "locus_tag": "CHGG_01247", "location": "3871395-3872661", "strand": "-", "annotations": "hypothetical_protein"}, {"name": "XP_023624365.1", "locus_tag": "RCC_03307", "location": "417977-419524", "strand": "-", "annotations": "uncharacterized_protein"}, {"name": "XP_023624366.1", "locus_tag": "RCC_03308", "location": "419962-421087", "strand": "-", "annotations": "uncharacterized_protein"}, {"name": "XP_023624367.1", "locus_tag": "RCC_03309", "location": "421509-422709", "strand": "+", "annotations": "related_to_toxD_gene"}, {"name": "XP_023624368.1", "locus_tag": "RCC_03310", "location": "423246-424630", "strand": "-", "annotations": "related_to_salicylate_1-monooxygenase_(flavoprotein_monooxygenase)"}, {"name": "XP_023624369.1", "locus_tag": "RCC_03311", "location": "425095-428796", "strand": "+", "annotations": "related_to_bifunctional_P-450:NADPH-P450_reductase"}, {"name": "XP_023624370.1", "locus_tag": "RCC_12216", "location": "429478-430653", "strand": "-", "annotations": "uncharacterized_protein"}, {"name": "XP_023624371.1", "locus_tag": "RCC_03313", "location": "434700-448033", "strand": "-", "annotations": "related_to_polyketide_synthase"}, {"name": "XP_023624372.1", "locus_tag": "RCC_03314", "location": "450400-451106", "strand": "+", "annotations": "probable_ERV25_protein_(component_of_the_COPII-coated_vesicles)"}, {"name": "XP_023624373.1", "locus_tag": "RCC_03315", "location": "451355-451868", "strand": "-", "annotations": "uncharacterized_protein"}, {"name": "XP_023624374.1", "locus_tag": "RCC_03316", "location": "452303-453317", "strand": "-", "annotations": "related_to_EMI5_Protein_required_for_transcriptional_induction_of_the_early_meiotic-specific_transcription_factor_IME1,_also_required_for_sporulation"}, {"name": "XP_023624375.1", "locus_tag": "RCC_03317", "location": "453727-456000", "strand": "-", "annotations": "uncharacterized_protein"}, {"name": "XP_023624376.1", "locus_tag": "RCC_03318", "location": "458447-461241", "strand": "-", "annotations": "related_to_3-phosphoinositide-dependent_protein_kinase_1"}, {"name": "XP_023624377.1", "locus_tag": "RCC_03319", "location": "463391-465844", "strand": "+", "annotations": "uncharacterized_protein"}, {"name": "XP_023624378.1", "locus_tag": "RCC_03320", "location": "465981-466934", "strand": "-", "annotations": "related_to_bifunctional_4-hydroxyphenylacetate_degradation_enzyme"}, {"name": "XP_031864933.1", "locus_tag": "BP5553_10286", "location": "275738-278347", "strand": "-", "annotations": "uncharacterized_protein"}, {"name": "XP_031864934.1", "locus_tag": "BP5553_10287", "location": "279789-280997", "strand": "+", "annotations": "uncharacterized_protein"}, {"name": "XP_031864935.1", "locus_tag": "BP5553_10288", "location": "282189-283291", "strand": "+", "annotations": "NAD(P)-binding_Rossmann-fold_containing_protein"}, {"name": "XP_031864936.1", "locus_tag": "BP5553_10289", "location": "288220-291315", "strand": "+", "annotations": "Plasma_membrane_ATPase"}, {"name": "XP_031864937.1", "locus_tag": "BP5553_10290", "location": "292241-293732", "strand": "-", "annotations": "uncharacterized_protein"}, {"name": "XP_031864938.1", "locus_tag": "BP5553_10291", "location": "294913-303285", "strand": "-", "annotations": "uncharacterized_protein"}, {"name": "XP_031864939.1", "locus_tag": "BP5553_10292", "location": "303921-305039", "strand": "+", "annotations": "Enoyl_reductase_LovC"}, {"name": "XP_031864940.1", "locus_tag": "BP5553_10293", "location": "305508-306677", "strand": "-", "annotations": "uncharacterized_protein"}, {"name": "XP_031864941.1", "locus_tag": "BP5553_10294", "location": "307065-308817", "strand": "-", "annotations": "Uncharacterized_protein"}, {"name": "XP_031864942.1", "locus_tag": "BP5553_10295", "location": "310956-312398", "strand": "+", "annotations": "uncharacterized_protein"}, {"name": "XP_031864943.1", "locus_tag": "BP5553_10296", "location": "313199-314290", "strand": "+", "annotations": "Isoflavone-7-O-methyltransferase_8"}, {"name": "XP_031864944.1", "locus_tag": "BP5553_10297", "location": "314981-315980", "strand": "+", "annotations": "2-keto-3-deoxy-L-rhamnonate_aldolase"}, {"name": "XP_031864945.1", "locus_tag": "BP5553_10298", "location": "318996-320962", "strand": "+", "annotations": "uncharacterized_protein"}, {"name": "XP_031864946.1", "locus_tag": "BP5553_10299", "location": "322183-327113", "strand": "+", "annotations": "uncharacterized_protein"}, {"name": "XP_031864947.1", "locus_tag": "BP5553_10300", "location": "328705-329600", "strand": "-", "annotations": "uncharacterized_protein"}, {"name": "XP_031864948.1", "locus_tag": "BP5553_10301", "location": "331722-334296", "strand": "+", "annotations": "Uncharacterized_protein"}, {"name": "XP_031864949.1", "locus_tag": "BP5553_10302", "location": "334776-340273", "strand": "-", "annotations": "Uncharacterized_protein"}, {"name": "XP_031864950.1", "locus_tag": "BP5553_10303", "location": "341032-341699", "strand": "-", "annotations": "uncharacterized_protein"}, {"name": "XP_031864951.1", "locus_tag": "BP5553_10304", "location": "343388-344630", "strand": "+", "annotations": "uncharacterized_protein"}, {"name": "XP_031864952.1", "locus_tag": "BP5553_10305", "location": "344930-345725", "strand": "+", "annotations": "uncharacterized_protein"}, {"name": "XP_018163168.1", "locus_tag": "CH63R_03377", "location": "5508673-5510883", "strand": "+", "annotations": "Ferric_reductase_like_transmembrane_component"}, {"name": "XP_018163169.1", "locus_tag": "CH63R_03378", "location": "5511923-5514040", "strand": "+", "annotations": "Arginyl-tRNA_synthetase"}, {"name": "XP_018163170.1", "locus_tag": "CH63R_03379", "location": "5517471-5518867", "strand": "+", "annotations": "Cytochrome_P450"}, {"name": "XP_018163171.1", "locus_tag": "CH63R_03380", "location": "5518913-5519605", "strand": "+", "annotations": "Cytochrome_P450"}, {"name": "XP_018163172.1", "locus_tag": "CH63R_03381", "location": "5520209-5521606", "strand": "-", "annotations": "Alpha-mannosyltransferase"}, {"name": "XP_018163173.1", "locus_tag": "CH63R_03382", "location": "5525540-5538376", "strand": "-", "annotations": "PKS-NRPS_hybrid"}, {"name": "XP_018163174.1", "locus_tag": "CH63R_03383", "location": "5539568-5540717", "strand": "-", "annotations": "TOXD_protein"}, {"name": "XP_018163175.1", "locus_tag": "CH63R_03384", "location": "5541308-5542561", "strand": "+", "annotations": "hypothetical_protein"}, {"name": "XP_018163176.1", "locus_tag": "CH63R_03385", "location": "5543627-5545366", "strand": "-", "annotations": "ent-kaurene_oxidase"}, {"name": "XP_018163177.1", "locus_tag": "CH63R_03386", "location": "5545872-5547087", "strand": "-", "annotations": "Cytochrome_P450"}, {"name": "XP_018163178.1", "locus_tag": "CH63R_03387", "location": "5547186-5547690", "strand": "-", "annotations": "Cytochrome_P450"}, {"name": "XP_018163179.1", "locus_tag": "CH63R_03388", "location": "5550967-5553106", "strand": "-", "annotations": "cytochrome_P450_oxidoreductase_GliF"}, {"name": "XP_018163180.1", "locus_tag": "CH63R_03389", "location": "5553374-5554035", "strand": "+", "annotations": "hypothetical_protein"}, {"name": "XP_018163181.1", "locus_tag": "CH63R_03390", "location": "5554119-5555272", "strand": "-", "annotations": "Short-chain_dehydrogenase/reductase"}, {"name": "XP_018163182.1", "locus_tag": "CH63R_03391", "location": "5555932-5557212", "strand": "+", "annotations": "Alpha/beta_hydrolase"}, {"name": "XP_013286438.1", "locus_tag": "Z517_05657", "location": "4751970-4754957", "strand": "-", "annotations": "hypothetical_protein"}, {"name": "XP_013286439.1", "locus_tag": "Z517_05658", "location": "4755757-4756659", "strand": "+", "annotations": "hypothetical_protein"}, {"name": "XP_013286440.1", "locus_tag": "Z517_05659", "location": "4757427-4759757", "strand": "+", "annotations": "hypothetical_protein"}, {"name": "XP_013286441.1", "locus_tag": "Z517_05660", "location": "4759785-4760796", "strand": "-", "annotations": "hypothetical_protein"}, {"name": "XP_013286442.1", "locus_tag": "Z517_05661", "location": "4761830-4763860", "strand": "-", "annotations": "hypothetical_protein"}, {"name": "XP_013286443.1", "locus_tag": "Z517_05662", "location": "4764742-4766110", "strand": "-", "annotations": "hypothetical_protein"}, {"name": "XP_013286444.1", "locus_tag": "Z517_05663", "location": "4766715-4768459", "strand": "+", "annotations": "hypothetical_protein"}, {"name": "XP_013286445.1", "locus_tag": "Z517_05664", "location": "4768670-4770129", "strand": "-", "annotations": "hypothetical_protein"}, {"name": "XP_013286446.1", "locus_tag": "Z517_05665", "location": "4770724-4771530", "strand": "+", "annotations": "hypothetical_protein"}, {"name": "XP_013286447.1", "locus_tag": "Z517_05666", "location": "4771695-4780812", "strand": "-", "annotations": "hypothetical_protein"}, {"name": "XP_013286448.1", "locus_tag": "Z517_05667", "location": "4782355-4783729", "strand": "+", "annotations": "hypothetical_protein"}, {"name": "XP_013286449.1", "locus_tag": "Z517_05668", "location": "4784188-4785806", "strand": "-", "annotations": "hypothetical_protein"}, {"name": "XP_013286450.1", "locus_tag": "Z517_05669", "location": "4786832-4788712", "strand": "-", "annotations": "hypothetical_protein"}, {"name": "XP_013286451.1", "locus_tag": "Z517_05670", "location": "4789264-4790262", "strand": "-", "annotations": "hypothetical_protein"}, {"name": "XP_013286452.1", "locus_tag": "Z517_05671", "location": "4792262-4792462", "strand": "+", "annotations": "hypothetical_protein"}, {"name": "XP_013286453.1", "locus_tag": "Z517_05672", "location": "4792803-4793533", "strand": "+", "annotations": "hypothetical_protein"}, {"name": "XP_013286454.1", "locus_tag": "Z517_05673", "location": "4794194-4795504", "strand": "+", "annotations": "hypothetical_protein"}, {"name": "XP_013286455.1", "locus_tag": "Z517_05674", "location": "4796783-4797901", "strand": "+", "annotations": "hypothetical_protein"}, {"name": "XP_013286456.1", "locus_tag": "Z517_05675", "location": "4799385-4800170", "strand": "+", "annotations": "hypothetical_protein"}, {"name": "XP_016622382.1", "locus_tag": "Z519_04298", "location": "1939591-1939953", "strand": "+", "annotations": "hypothetical_protein"}, {"name": "XP_016622383.1", "locus_tag": "Z519_04299", "location": "1941997-1942845", "strand": "+", "annotations": "hypothetical_protein"}, {"name": "XP_016622384.1", "locus_tag": "Z519_04300", "location": "1943141-1944295", "strand": "+", "annotations": "thymidylate_synthase"}, {"name": "XP_016622385.1", "locus_tag": "Z519_04301", "location": "1944586-1945500", "strand": "-", "annotations": "hypothetical_protein"}, {"name": "XP_016622386.1", "locus_tag": "Z519_04302", "location": "1946402-1947631", "strand": "-", "annotations": "hypothetical_protein"}, {"name": "XP_016622387.1", "locus_tag": "Z519_04303", "location": "1948280-1949044", "strand": "-", "annotations": "hypothetical_protein"}, {"name": "XP_016622388.1", "locus_tag": "Z519_04304", "location": "1950647-1952717", "strand": "-", "annotations": "hypothetical_protein"}, {"name": "XP_016622389.1", "locus_tag": "Z519_04305", "location": "1953178-1954581", "strand": "-", "annotations": "hypothetical_protein"}, {"name": "XP_016622390.1", "locus_tag": "Z519_04306", "location": "1954967-1956847", "strand": "+", "annotations": "hypothetical_protein"}, {"name": "XP_016622391.1", "locus_tag": "Z519_04307", "location": "1956966-1958179", "strand": "-", "annotations": "hypothetical_protein"}, {"name": "XP_016622392.1", "locus_tag": "Z519_04308", "location": "1958604-1959353", "strand": "+", "annotations": "hypothetical_protein"}, {"name": "XP_016622393.1", "locus_tag": "Z519_04309", "location": "1959496-1968602", "strand": "-", "annotations": "hypothetical_protein"}, {"name": "XP_016622394.1", "locus_tag": "Z519_04310", "location": "1970643-1971988", "strand": "+", "annotations": "hypothetical_protein"}, {"name": "XP_016622395.1", "locus_tag": "Z519_04311", "location": "1972679-1973659", "strand": "-", "annotations": "hypothetical_protein"}, {"name": "XP_016622396.1", "locus_tag": "Z519_04312", "location": "1977341-1978864", "strand": "+", "annotations": "hypothetical_protein"}, {"name": "XP_016622397.1", "locus_tag": "Z519_04313", "location": "1979800-1981137", "strand": "-", "annotations": "hypothetical_protein"}, {"name": "XP_016622398.1", "locus_tag": "Z519_04314", "location": "1982095-1983090", "strand": "+", "annotations": "hypothetical_protein"}, {"name": "XP_016622399.1", "locus_tag": "Z519_04315", "location": "1983539-1984993", "strand": "-", "annotations": "hypothetical_protein"}, {"name": "XP_016622400.1", "locus_tag": "Z519_04316", "location": "1985589-1986398", "strand": "-", "annotations": "hypothetical_protein"}, {"name": "XP_035329838.1", "locus_tag": "HER10_EVM0009291", "location": "5172638-5174155", "strand": "+", "annotations": "aminotransferase_class-V"}, {"name": "XP_035329479.1", "locus_tag": "HER10_EVM0006476", "location": "5174325-5175281", "strand": "-", "annotations": "uncharacterized_protein"}, {"name": "XP_035329520.1", "locus_tag": "HER10_EVM0006723", "location": "5176548-5177593", "strand": "-", "annotations": "uncharacterized_protein"}, {"name": "XP_035329016.1", "locus_tag": "HER10_EVM0002755", "location": "5178537-5180144", "strand": "+", "annotations": "uncharacterized_protein"}, {"name": "XP_035329128.1", "locus_tag": "HER10_EVM0003751", "location": "5180558-5182224", "strand": "-", "annotations": "uncharacterized_protein"}, {"name": "XP_035328872.1", "locus_tag": "HER10_EVM0001447", "location": "5183710-5184870", "strand": "+", "annotations": "uncharacterized_protein"}, {"name": "XP_035329540.1", "locus_tag": "HER10_EVM0006864", "location": "5184987-5186634", "strand": "-", "annotations": "uncharacterized_protein"}, {"name": "XP_035329098.1", "locus_tag": "HER10_EVM0003518", "location": "5187766-5188945", "strand": "-", "annotations": "putative_alcohol_dehydrogenase"}, {"name": "XP_035329854.1", "locus_tag": "HER10_EVM0009395", "location": "5190210-5202154", "strand": "+", "annotations": "polyketide_synthetase"}, {"name": "XP_035329518.1", "locus_tag": "HER10_EVM0006718", "location": "5203602-5205507", "strand": "+", "annotations": "cytochrome_P450"}, {"name": "XP_035329774.1", "locus_tag": "HER10_EVM0008794", "location": "5206137-5207195", "strand": "+", "annotations": "NAD-dependent_epimerase_dehydratase"}, {"name": "XP_035329994.1", "locus_tag": "HER10_EVM0010503", "location": "5207392-5208225", "strand": "-", "annotations": "citrinin_biosynthesis_oxidoreductase_CtnB"}, {"name": "XP_035329700.1", "locus_tag": "HER10_EVM0008125", "location": "5210939-5212735", "strand": "+", "annotations": "LAS_seventeen-binding_protein"}, {"name": "TLD19592.1", "locus_tag": "PspLS_09585", "location": "888067-889093", "strand": "+", "annotations": "hypothetical_protein"}, {"name": "TLD19589.1", "locus_tag": "PspLS_09586", "location": "889551-891317", "strand": "-", "annotations": "hypothetical_protein"}, {"name": "TLD19590.1", "locus_tag": "PspLS_09587", "location": "891912-893745", "strand": "-", "annotations": "hypothetical_protein"}, {"name": "TLD19583.1", "locus_tag": "PspLS_09588", "location": "896511-897660", "strand": "-", "annotations": "hypothetical_protein"}, {"name": "TLD19584.1", "locus_tag": "PspLS_09589", "location": "899203-899733", "strand": "+", "annotations": "hypothetical_protein"}, {"name": "TLD19711.1", "locus_tag": "PspLS_09590", "location": "900019-901428", "strand": "+", "annotations": "hypothetical_protein"}, {"name": "TLD19850.1", "locus_tag": "PspLS_09591", "location": "901507-902267", "strand": "-", "annotations": "hypothetical_protein"}, {"name": "TLD19854.1", "locus_tag": "PspLS_09592", "location": "903025-904206", "strand": "+", "annotations": "hypothetical_protein"}, {"name": "TLD19852.1", "locus_tag": "PspLS_09593", "location": "907589-915664", "strand": "+", "annotations": "hypothetical_protein"}, {"name": "TLD19847.1", "locus_tag": "PspLS_09594", "location": "916125-918031", "strand": "-", "annotations": "hypothetical_protein"}, {"name": "TLD19703.1", "locus_tag": "PspLS_09595", "location": "918865-919624", "strand": "+", "annotations": "hypothetical_protein"}, {"name": "TLD19849.1", "locus_tag": "PspLS_09596", "location": "920745-921964", "strand": "+", "annotations": "hypothetical_protein"}, {"name": "TLD19848.1", "locus_tag": "PspLS_09597", "location": "922930-923819", "strand": "-", "annotations": "hypothetical_protein"}, {"name": "TLD19796.1", "locus_tag": "PspLS_09598", "location": "925350-925916", "strand": "+", "annotations": "hypothetical_protein"}, {"name": "TLD19795.1", "locus_tag": "PspLS_09599", "location": "927140-927724", "strand": "+", "annotations": "hypothetical_protein"}, {"name": "TLD19694.1", "locus_tag": "PspLS_09600", "location": "928355-930139", "strand": "-", "annotations": "hypothetical_protein"}, {"name": "TLD19693.1", "locus_tag": "PspLS_09601", "location": "930832-932013", "strand": "+", "annotations": "hypothetical_protein"}, {"name": "XP_001209260.1", "locus_tag": "ATEG_09958", "location": "27708-32854", "strand": "-", "annotations": "hypothetical_protein"}, {"name": "XP_001209261.1", "locus_tag": "ATEG_09959", "location": "33617-34603", "strand": "+", "annotations": "hypothetical_protein"}, {"name": "XP_001209262.1", "locus_tag": "ATEG_09960", "location": "36186-37918", "strand": "-", "annotations": "hypothetical_protein"}, {"name": "XP_001209263.1", "locus_tag": "ATEG_09961", "location": "38401-47965", "strand": "+", "annotations": "hypothetical_protein"}, {"name": "XP_001209264.1", "locus_tag": "ATEG_09962", "location": "48199-48969", "strand": "-", "annotations": "hypothetical_protein"}, {"name": "XP_001209265.1", "locus_tag": "ATEG_09963", "location": "49367-50619", "strand": "+", "annotations": "hypothetical_protein"}, {"name": "XP_001209266.1", "locus_tag": "ATEG_09964", "location": "50999-52392", "strand": "-", "annotations": "hypothetical_protein"}, {"name": "XP_001209267.1", "locus_tag": "ATEG_09965", "location": "52947-56256", "strand": "-", "annotations": "3-hydroxy-3-methylglutaryl-coenzyme_A_reductase"}, {"name": "XP_001209268.1", "locus_tag": "ATEG_09966", "location": "57546-59057", "strand": "+", "annotations": "hypothetical_protein"}, {"name": "XP_001209269.1", "locus_tag": "ATEG_09967", "location": "60624-62784", "strand": "+", "annotations": "hypothetical_protein"}, {"name": "XP_001209270.1", "locus_tag": "ATEG_09968", "location": "63664-71705", "strand": "+", "annotations": "hypothetical_protein"}, {"name": "XP_001209271.1", "locus_tag": "ATEG_09969", "location": "73159-75637", "strand": "-", "annotations": "hypothetical_protein"}, {"name": "XP_001209272.1", "locus_tag": "ATEG_09970", "location": "77394-78692", "strand": "-", "annotations": "hypothetical_protein"}, {"name": "XP_001209273.1", "locus_tag": "ATEG_09971", "location": "79382-80910", "strand": "+", "annotations": "hypothetical_protein"}, {"name": "XP_001209274.1", "locus_tag": "ATEG_09972", "location": "82183-83574", "strand": "-", "annotations": "hypothetical_protein"}, {"name": "XP_001209275.1", "locus_tag": "ATEG_09973", "location": "85872-87559", "strand": "-", "annotations": "hypothetical_protein"}, {"name": "XP_018156676.1", "locus_tag": "CH63R_09679", "location": "4438709-4439992", "strand": "+", "annotations": "Tat_pathway_signal_sequence"}, {"name": "XP_018156677.1", "locus_tag": "CH63R_09680", "location": "4441009-4442224", "strand": "-", "annotations": "Pro-kumamolisin"}, {"name": "XP_018156678.1", "locus_tag": "CH63R_09681", "location": "4446415-4447594", "strand": "-", "annotations": "Zinc-binding_dehydrogenase_family"}, {"name": "XP_018156679.1", "locus_tag": "CH63R_09682", "location": "4448176-4448706", "strand": "+", "annotations": "Hemoglobin"}, {"name": "XP_018156680.1", "locus_tag": "CH63R_09683", "location": "4449059-4450480", "strand": "+", "annotations": "Integral_membrane_protein"}, {"name": "XP_018156681.1", "locus_tag": "CH63R_09684", "location": "4450673-4451450", "strand": "-", "annotations": "Citrinin_biosynthesis_oxydoreductase_CtnB"}, {"name": "XP_018156682.1", "locus_tag": "CH63R_09685", "location": "4451987-4453187", "strand": "+", "annotations": "Alpha-ketoglutarate-dependent-_dichlorophenoxyacetate"}, {"name": "XP_018156683.1", "locus_tag": "CH63R_09686", "location": "4453634-4455822", "strand": "-", "annotations": "Efflux_pump"}, {"name": "XP_018156684.1", "locus_tag": "CH63R_09687", "location": "4457196-4465530", "strand": "+", "annotations": "Polyketide_synthase/peptide_synthetase"}, {"name": "XP_018156685.1", "locus_tag": "CH63R_09688", "location": "4467718-4470100", "strand": "+", "annotations": "Glycosyl_transferase"}, {"name": "XP_018156686.1", "locus_tag": "CH63R_09689", "location": "4471933-4472991", "strand": "+", "annotations": "Aurora_kinase_2_splicing"}, {"name": "XP_018156687.1", "locus_tag": "CH63R_09690", "location": "4477422-4477631", "strand": "-", "annotations": "hypothetical_protein"}, {"name": "XP_018156688.1", "locus_tag": "CH63R_09691", "location": "4477837-4478823", "strand": "+", "annotations": "hypothetical_protein"}, {"name": "XP_018156689.1", "locus_tag": "CH63R_09692", "location": "4479718-4480813", "strand": "-", "annotations": "Extracellular_metalloprotease"}, {"name": "XP_018156690.1", "locus_tag": "CH63R_09693", "location": "4482766-4484841", "strand": "-", "annotations": "Major_facilitator_superfamily_transporter"}, {"name": "XP_008082347.1", "locus_tag": "GLAREA_03903", "location": "1773582-1774822", "strand": "+", "annotations": "hypothetical_protein"}, {"name": "XP_008082348.1", "locus_tag": "GLAREA_03904", "location": "1775726-1776818", "strand": "+", "annotations": "hypothetical_protein"}, {"name": "XP_008082349.1", "locus_tag": "GLAREA_03905", "location": "1777481-1779610", "strand": "+", "annotations": "P-loop_containing_nucleoside_triphosphate_hydrolase"}, {"name": "XP_008082350.1", "locus_tag": "GLAREA_03906", "location": "1781001-1782331", "strand": "+", "annotations": "(Trans)glycosidase"}, {"name": "XP_008082351.1", "locus_tag": "GLAREA_03907", "location": "1782702-1783860", "strand": "-", "annotations": "WD40_repeat-like_protein"}, {"name": "XP_008082352.1", "locus_tag": "GLAREA_03908", "location": "1784533-1786010", "strand": "+", "annotations": "Clavaminate_synthase-like_protein"}, {"name": "XP_008082353.1", "locus_tag": "GLAREA_03909", "location": "1786134-1787028", "strand": "-", "annotations": "hypothetical_protein"}, {"name": "XP_008082354.1", "locus_tag": "GLAREA_03910", "location": "1787531-1788484", "strand": "+", "annotations": "hypothetical_protein"}, {"name": "XP_008082355.1", "locus_tag": "GLAREA_03911", "location": "1789214-1789743", "strand": "+", "annotations": "hypothetical_protein"}, {"name": "XP_008082356.1", "locus_tag": "GLAREA_03912", "location": "1791211-1792534", "strand": "+", "annotations": "hypothetical_protein"}, {"name": "XP_008082357.1", "locus_tag": "GLAREA_03913", "location": "1792749-1804732", "strand": "-", "annotations": "Acetyl-CoA_synthetase-like_protein"}, {"name": "XP_008082358.1", "locus_tag": "GLAREA_03914", "location": "1805416-1806783", "strand": "+", "annotations": "alpha/beta-Hydrolase"}, {"name": "XP_008082359.1", "locus_tag": "GLAREA_03915", "location": "1807545-1808036", "strand": "+", "annotations": "integral_membrane_protein,_putative"}, {"name": "XP_008082360.1", "locus_tag": "GLAREA_03916", "location": "1808720-1810042", "strand": "+", "annotations": "hypothetical_protein"}, {"name": "XP_008082361.1", "locus_tag": "GLAREA_03917", "location": "1810606-1811154", "strand": "-", "annotations": "integral_membrane_protein"}, {"name": "XP_008082362.1", "locus_tag": "GLAREA_03918", "location": "1811737-1813403", "strand": "+", "annotations": "Metallo-dependent_hydrolase"}, {"name": "XP_008082363.1", "locus_tag": "GLAREA_03919", "location": "1814973-1816256", "strand": "+", "annotations": "Zn2/Cys6_DNA-binding_protein"}, {"name": "XP_008082364.1", "locus_tag": "GLAREA_03920", "location": "1817242-1819133", "strand": "-", "annotations": "MFS_general_substrate_transporter"}, {"name": "XP_008082365.1", "locus_tag": "GLAREA_03921", "location": "1819851-1820970", "strand": "+", "annotations": "GroES-like_protein"}, {"name": "XP_008082366.1", "locus_tag": "GLAREA_03922", "location": "1821388-1821932", "strand": "-", "annotations": "hypothetical_protein"}, {"name": "XP_018142845.1", "locus_tag": "VFPPC_16356", "location": "4316621-4317734", "strand": "+", "annotations": "phytanoyl-_dioxygenase_protein"}, {"name": "XP_022285372.1", "locus_tag": "VFPPC_17901", "location": "4317943-4320946", "strand": "-", "annotations": "arca-like_protein"}, {"name": "XP_018142847.1", "locus_tag": "VFPPC_10855", "location": "4322715-4324583", "strand": "+", "annotations": "sugar_porter_(SP)_family_MFS_transporter"}, {"name": "XP_022285373.1", "locus_tag": "VFPPC_17900", "location": "4327652-4329395", "strand": "-", "annotations": "hypothetical_protein"}, {"name": "XP_018142848.1", "locus_tag": "VFPPC_14837", "location": "4331814-4332986", "strand": "+", "annotations": "hypothetical_protein"}, {"name": "XP_018142849.1", "locus_tag": "VFPPC_10857", "location": "4333867-4346254", "strand": "+", "annotations": "hybrid_NRPS/PKS_enzyme"}, {"name": "XP_018142851.1", "locus_tag": "VFPPC_10859", "location": "4348329-4349876", "strand": "-", "annotations": "zinc-binding_dehydrogenase_family_oxidoreductase"}, {"name": "XP_018142852.1", "locus_tag": "VFPPC_10860", "location": "4350694-4352028", "strand": "-", "annotations": "fungal_zn(2)-Cys(6)_binuclear_cluster_domain-containing_protein"}, {"name": "XP_018142854.1", "locus_tag": "VFPPC_10862", "location": "4358043-4359774", "strand": "-", "annotations": "lipase"}, {"name": "XP_018142855.1", "locus_tag": "VFPPC_10863", "location": "4360576-4362046", "strand": "+", "annotations": "C6_transcription_factor"}, {"name": "XP_018164601.1", "locus_tag": "CH63R_01264", "location": "4266644-4268050", "strand": "-", "annotations": "hypothetical_protein"}, {"name": "XP_018164602.1", "locus_tag": "CH63R_01265", "location": "4268704-4269901", "strand": "+", "annotations": "Zinc-binding_dehydrogenase_family"}, {"name": "XP_018164603.1", "locus_tag": "CH63R_01266", "location": "4270102-4271481", "strand": "-", "annotations": "Alpha_beta_hydrolase"}, {"name": "XP_018164604.1", "locus_tag": "CH63R_01267", "location": "4274584-4275123", "strand": "+", "annotations": "hypothetical_protein"}, {"name": "XP_018164605.1", "locus_tag": "CH63R_01268", "location": "4278209-4280348", "strand": "+", "annotations": "MFS_multidrug_transporter"}, {"name": "XP_018164606.1", "locus_tag": "CH63R_01269", "location": "4280585-4281613", "strand": "-", "annotations": "Multicopper_oxidase"}, {"name": "XP_018164607.1", "locus_tag": "CH63R_01270", "location": "4282825-4284827", "strand": "-", "annotations": "Cytochrome_P40_monooxygenase"}, {"name": "XP_018164608.1", "locus_tag": "CH63R_01271", "location": "4285493-4298097", "strand": "+", "annotations": "PKS-NRPS_hybrid"}, {"name": "XP_018164609.1", "locus_tag": "CH63R_01272", "location": "4298539-4299577", "strand": "-", "annotations": "Catalyzes_late_reaction_in_the_cephamycin_biosynthetic_pathway"}, {"name": "XP_018164610.1", "locus_tag": "CH63R_01273", "location": "4300698-4302134", "strand": "+", "annotations": "TfdA_family_Taurine_catabolism_dioxygenase_TauD"}, {"name": "XP_018164611.1", "locus_tag": "CH63R_01274", "location": "4303589-4304281", "strand": "-", "annotations": "Glis_family_zinc_finger_1"}, {"name": "XP_018164612.1", "locus_tag": "CH63R_01275", "location": "4309198-4311680", "strand": "+", "annotations": "Beta-fructofuranosidase"}, {"name": "XP_018164613.1", "locus_tag": "CH63R_01276", "location": "4313097-4315972", "strand": "-", "annotations": "UDP-galactose_transporter"}, {"name": "XP_681674.1", "locus_tag": "AN8405.2", "location": "403817-405750", "strand": "-", "annotations": "hypothetical_protein"}, {"name": "XP_681675.1", "locus_tag": "AN8406.2", "location": "407555-408756", "strand": "-", "annotations": "hypothetical_protein"}, {"name": "XP_681676.1", "locus_tag": "AN8407.2", "location": "409674-410837", "strand": "+", "annotations": "predicted_protein"}, {"name": "XP_681677.1", "locus_tag": "AN8408.2", "location": "413455-415418", "strand": "-", "annotations": "hypothetical_protein"}, {"name": "XP_681678.1", "locus_tag": "AN8409.2", "location": "415785-416945", "strand": "+", "annotations": "hypothetical_protein"}, {"name": "XP_681679.1", "locus_tag": "AN8410.2", "location": "417148-419312", "strand": "+", "annotations": "hypothetical_protein"}, {"name": "XP_681680.1", "locus_tag": "AN8411.2", "location": "420428-422107", "strand": "-", "annotations": "hypothetical_protein"}, {"name": "XP_681681.1", "locus_tag": "AN8412.2", "location": "422583-434518", "strand": "+", "annotations": "hypothetical_protein"}, {"name": "XP_681682.1", "locus_tag": "AN8413.2", "location": "434802-437006", "strand": "-", "annotations": "hypothetical_protein"}, {"name": "XP_681683.1", "locus_tag": "AN8414.2", "location": "437832-440120", "strand": "+", "annotations": "hypothetical_protein"}, {"name": "XP_681684.1", "locus_tag": "AN8415.2", "location": "445793-447186", "strand": "+", "annotations": "hypothetical_protein"}, {"name": "XP_681685.1", "locus_tag": "AN8416.2", "location": "447585-449381", "strand": "+", "annotations": "hypothetical_protein"}, {"name": "XP_681686.1", "locus_tag": "AN8417.2", "location": "449622-451505", "strand": "-", "annotations": "hypothetical_protein"}, {"name": "XP_681687.1", "locus_tag": "AN8418.2", "location": "451824-453476", "strand": "+", "annotations": "hypothetical_protein"}, {"name": "XP_007826295.1", "locus_tag": "MAA_10106", "location": "747873-748445", "strand": "+", "annotations": "styreneoxide_isomerase"}, {"name": "XP_007826296.1", "locus_tag": "MAA_10107", "location": "749294-749809", "strand": "-", "annotations": "hypothetical_protein"}, {"name": "XP_007826297.1", "locus_tag": "MAA_10108", "location": "753787-754101", "strand": "+", "annotations": "hypothetical_protein"}, {"name": "XP_007826298.2", "locus_tag": "MAA_10109", "location": "754880-755824", "strand": "-", "annotations": "5-methyltetrahydropteroyltriglutamate-_homocysteine_S-methyltransferase"}, {"name": "XP_007826299.2", "locus_tag": "MAA_10110", "location": "758236-759935", "strand": "+", "annotations": "Cytochrome_P450_CYP65BH1"}, {"name": "XP_007826300.1", "locus_tag": "MAA_10111", "location": "760632-761276", "strand": "-", "annotations": "hypothetical_protein"}, {"name": "XP_007826301.1", "locus_tag": "MAA_10112", "location": "761843-763658", "strand": "+", "annotations": "MFS_general_substrate_transporter-like_protein"}, {"name": "XP_007826302.1", "locus_tag": "MAA_10113", "location": "764642-765946", "strand": "+", "annotations": "alpha/beta_hydrolase"}, {"name": "XP_007826303.2", "locus_tag": "MAA_10114", "location": "766126-778321", "strand": "-", "annotations": "polyketide_synthase"}, {"name": "XP_007826304.1", "locus_tag": "MAA_10115", "location": "779212-780537", "strand": "-", "annotations": "hypothetical_protein"}, {"name": "XP_007826305.1", "locus_tag": "MAA_10116", "location": "781094-782243", "strand": "+", "annotations": "alcohol_dehydrogenase-like_protein"}, {"name": "XP_007826306.1", "locus_tag": "MAA_10117", "location": "782394-783887", "strand": "-", "annotations": "Zn(2)-C6_fungal-type_DNA-binding_domain_protein"}, {"name": "XP_007826307.1", "locus_tag": "MAA_10118", "location": "788521-789804", "strand": "-", "annotations": "Peptidase_aspartic,_active_site_protein"}, {"name": "XP_007826308.1", "locus_tag": "MAA_10119", "location": "793392-794290", "strand": "+", "annotations": "RNase_III_domain_protein"}, {"name": "XP_007826309.1", "locus_tag": "MAA_10120", "location": "794521-795666", "strand": "-", "annotations": "hypothetical_protein"}, {"name": "XP_007826310.1", "locus_tag": "MAA_10121", "location": "797789-798067", "strand": "+", "annotations": "hypothetical_protein"}, {"name": "XP_018254156.1", "locus_tag": "FOXG_14577", "location": "1543941-1545171", "strand": "-", "annotations": "hypothetical_protein"}, {"name": "XP_018254157.1", "locus_tag": "FOXG_21583", "location": "1546873-1548276", "strand": "+", "annotations": "hypothetical_protein"}, {"name": "XP_018254158.1", "locus_tag": "FOXG_14579", "location": "1548880-1549758", "strand": "+", "annotations": "hypothetical_protein"}, {"name": "KNB16115.1", "locus_tag": "FOXG_14580_KNB16115.1", "location": "1551217-1552725", "strand": "+", "annotations": "hypothetical_protein"}, {"name": "XP_018254159.1", "locus_tag": "FOXG_14580", "location": "1551217-1552725", "strand": "+", "annotations": "hypothetical_protein"}, {"name": "KNB16117.1", "locus_tag": "FOXG_14581_KNB16117.1", "location": "1552916-1554012", "strand": "-", "annotations": "hypothetical_protein"}, {"name": "XP_018254161.1", "locus_tag": "FOXG_14581", "location": "1552916-1554012", "strand": "-", "annotations": "hypothetical_protein"}, {"name": "XP_018254163.1", "locus_tag": "FOXG_14582", "location": "1555001-1556611", "strand": "+", "annotations": "hypothetical_protein"}, {"name": "XP_018254164.1", "locus_tag": "FOXG_14583", "location": "1556940-1557074", "strand": "+", "annotations": "hypothetical_protein"}, {"name": "XP_018254165.1", "locus_tag": "FOXG_14584", "location": "1557308-1558220", "strand": "+", "annotations": "hypothetical_protein"}, {"name": "KNB16123.1", "locus_tag": "FOXG_14585_KNB16123.1", "location": "1558471-1559783", "strand": "-", "annotations": "hypothetical_protein"}, {"name": "KNB16121.1", "locus_tag": "FOXG_14585_KNB16121.1", "location": "1558471-1560021", "strand": "-", "annotations": "hypothetical_protein"}, {"name": "XP_018254167.1", "locus_tag": "FOXG_14585", "location": "1558471-1560021", "strand": "-", "annotations": "hypothetical_protein"}, {"name": "XP_018254169.1", "locus_tag": "FOXG_14586", "location": "1560295-1561065", "strand": "+", "annotations": "hypothetical_protein"}, {"name": "XP_018254170.1", "locus_tag": "FOXG_14587", "location": "1561582-1573073", "strand": "-", "annotations": "hypothetical_protein"}, {"name": "XP_018254171.1", "locus_tag": "FOXG_14588", "location": "1574303-1574994", "strand": "+", "annotations": "hypothetical_protein"}, {"name": "XP_018254172.1", "locus_tag": "FOXG_14589", "location": "1575959-1577574", "strand": "+", "annotations": "hypothetical_protein"}, {"name": "XP_018254173.1", "locus_tag": "FOXG_21584", "location": "1577746-1578778", "strand": "-", "annotations": "hypothetical_protein"}, {"name": "XP_018254174.1", "locus_tag": "FOXG_14590", "location": "1579235-1580871", "strand": "+", "annotations": "hypothetical_protein"}, {"name": "XP_018254175.1", "locus_tag": "FOXG_14591", "location": "1581194-1582797", "strand": "-", "annotations": "hypothetical_protein"}, {"name": "XP_018254176.1", "locus_tag": "FOXG_14592", "location": "1583403-1584441", "strand": "+", "annotations": "hypothetical_protein"}, {"name": "XP_018254177.1", "locus_tag": "FOXG_14593", "location": "1586260-1588347", "strand": "+", "annotations": "hypothetical_protein"}, {"name": "XP_018254178.1", "locus_tag": "FOXG_14594", "location": "1588975-1590616", "strand": "+", "annotations": "hypothetical_protein"}, {"name": "XP_018254160.1", "locus_tag": "FOXG_14580_XP_018254160.1", "location": "1551217-1552725", "strand": "+", "annotations": "hypothetical_protein"}, {"name": "XP_018254162.1", "locus_tag": "FOXG_14581_XP_018254162.1", "location": "1552916-1554012", "strand": "-", "annotations": "hypothetical_protein"}, {"name": "XP_018254168.1", "locus_tag": "FOXG_14585_XP_018254168.1", "location": "1558471-1559783", "strand": "-", "annotations": "hypothetical_protein"}, {"name": "XP_018254166.1", "locus_tag": "FOXG_14585_XP_018254166.1", "location": "1558471-1560021", "strand": "-", "annotations": "hypothetical_protein"}, {"name": "XP_031086973.1", "locus_tag": "FPRO_11888", "location": "1319672-1321622", "strand": "-", "annotations": "related_to_exocyst_complex_70_kDa_component"}, {"name": "XP_031086974.1", "locus_tag": "FPRO_11889", "location": "1322117-1324873", "strand": "+", "annotations": "probable_subunit_of_pre-replication_complex"}, {"name": "XP_031086975.1", "locus_tag": "FPRO_11890", "location": "1325933-1327462", "strand": "+", "annotations": "related_to_carbohydrate_kinase_MAK32_protein"}, {"name": "XP_031086976.1", "locus_tag": "FPRO_11891", "location": "1334840-1342485", "strand": "-", "annotations": "probable_polyketide_synthase"}, {"name": "XP_031086977.1", "locus_tag": "FPRO_11892", "location": "1343124-1344218", "strand": "+", "annotations": "uncharacterized_protein"}, {"name": "XP_031086978.1", "locus_tag": "FPRO_11893", "location": "1345114-1346207", "strand": "+", "annotations": "related_to_DltD_N-terminal_domain_protein"}, {"name": "XP_031086979.1", "locus_tag": "FPRO_11894", "location": "1347688-1349296", "strand": "-", "annotations": "related_to_monocarboxylate_transporter_2"}, {"name": "XP_031086980.1", "locus_tag": "FPRO_11895", "location": "1350251-1351605", "strand": "+", "annotations": "uncharacterized_protein"}, {"name": "XP_031086981.1", "locus_tag": "FPRO_11896", "location": "1356097-1357828", "strand": "+", "annotations": "related_to_O-methylsterigmatocystin_oxidoreductase"}, {"name": "XP_003650241.1", "locus_tag": "THITE_2141899", "location": "6576146-6577437", "strand": "-", "annotations": "uncharacterized_protein"}, {"name": "XP_003650242.1", "locus_tag": "THITE_2109525", "location": "6581023-6582926", "strand": "+", "annotations": "uncharacterized_protein"}, {"name": "XP_003650243.1", "locus_tag": "THITE_131200", "location": "6591153-6592755", "strand": "+", "annotations": "uncharacterized_protein"}, {"name": "XP_003650244.1", "locus_tag": "THITE_115563", "location": "6593486-6606075", "strand": "-", "annotations": "polyketide_synthetase"}, {"name": "XP_003650245.1", "locus_tag": "THITE_27459", "location": "6607662-6608105", "strand": "-", "annotations": "uncharacterized_protein"}, {"name": "XP_003650246.1", "locus_tag": "THITE_157823", "location": "6609302-6610883", "strand": "-", "annotations": "uncharacterized_protein"}, {"name": "XP_003650247.1", "locus_tag": "THITE_2141925", "location": "6611847-6613130", "strand": "-", "annotations": "uncharacterized_protein"}, {"name": "XP_003650248.1", "locus_tag": "THITE_2041551", "location": "6613720-6614407", "strand": "+", "annotations": "uncharacterized_protein"}, {"name": "XP_003650249.1", "locus_tag": "THITE_2085417", "location": "6614866-6616215", "strand": "-", "annotations": "uncharacterized_protein"}, {"name": "XP_003650250.1", "locus_tag": "THITE_2141905", "location": "6616661-6617827", "strand": "+", "annotations": "uncharacterized_protein"}, {"name": "XP_003650251.1", "locus_tag": "THITE_2109529", "location": "6618579-6619703", "strand": "+", "annotations": "uncharacterized_protein"}, {"name": "XP_003650252.1", "locus_tag": "THITE_2141906", "location": "6619864-6621657", "strand": "-", "annotations": "uncharacterized_protein"}, {"name": "XP_003650253.1", "locus_tag": "THITE_2109532", "location": "6623125-6625272", "strand": "-", "annotations": "uncharacterized_protein"}, {"name": "XP_018151561.1", "locus_tag": "CH63R_14269", "location": "2690657-2694489", "strand": "-", "annotations": "Nacht_domain_protein"}, {"name": "XP_018151562.1", "locus_tag": "CH63R_14270", "location": "2695491-2697892", "strand": "-", "annotations": "Heterokaryon_incompatibility_protein"}, {"name": "XP_018151563.1", "locus_tag": "CH63R_14271", "location": "2699156-2700882", "strand": "-", "annotations": "General_alpha-glucoside_permease"}, {"name": "XP_018151564.1", "locus_tag": "CH63R_14272", "location": "2701420-2704723", "strand": "+", "annotations": "Tat_pathway_signal_sequence"}, {"name": "XP_018151565.1", "locus_tag": "CH63R_14273", "location": "2704865-2706910", "strand": "-", "annotations": "Major_facilitator_superfamily_transporter"}, {"name": "XP_018151566.1", "locus_tag": "CH63R_14274", "location": "2708675-2709748", "strand": "-", "annotations": "hypothetical_protein"}, {"name": "XP_018151567.1", "locus_tag": "CH63R_14275", "location": "2709944-2712028", "strand": "+", "annotations": "Ochratoxin_a_non-ribosomal_peptide_synthetase"}, {"name": "XP_018151568.1", "locus_tag": "CH63R_14276", "location": "2712210-2713471", "strand": "-", "annotations": "hypothetical_protein"}, {"name": "XP_018151569.1", "locus_tag": "CH63R_14277", "location": "2714297-2715611", "strand": "-", "annotations": "Alcohol_dehydrogenase_GroES-like_domain-containing_protein"}, {"name": "XP_018151570.1", "locus_tag": "CH63R_14278", "location": "2716108-2716800", "strand": "+", "annotations": "Oxidoreductase"}, {"name": "XP_018151571.1", "locus_tag": "CH63R_14279", "location": "2717391-2718944", "strand": "+", "annotations": "Phytanoyl-CoA_dioxygenase"}, {"name": "XP_018151572.1", "locus_tag": "CH63R_14280", "location": "2719125-2720653", "strand": "-", "annotations": "Tat_pathway_signal_sequence"}, {"name": "XP_018151573.1", "locus_tag": "CH63R_14281", "location": "2721326-2722066", "strand": "-", "annotations": "Short_chain_dehydrogenase"}, {"name": "XP_018151574.1", "locus_tag": "CH63R_14282", "location": "2723394-2725328", "strand": "-", "annotations": "Major_facilitator_superfamily_transporter"}, {"name": "XP_018151575.1", "locus_tag": "CH63R_14283", "location": "2726589-2736660", "strand": "+", "annotations": "Beta-ketoacyl_synthase_domain-containing_protein"}, {"name": "XP_018151576.1", "locus_tag": "CH63R_14284", "location": "2739477-2741949", "strand": "-", "annotations": "Dynamin_family_protein"}, {"name": "XP_018151577.1", "locus_tag": "CH63R_14285", "location": "2743988-2747044", "strand": "+", "annotations": "Heterokaryon_incompatibility_protein"}, {"name": "XP_018151578.1", "locus_tag": "CH63R_14286", "location": "2749463-2751223", "strand": "+", "annotations": "Carboxylic_ester_hydrolase"}, {"name": "XP_018151579.1", "locus_tag": "CH63R_14287", "location": "2752687-2754486", "strand": "+", "annotations": "FAD_binding_domain-containing_protein"}, {"name": "XP_023434454.1", "locus_tag": "FFUJ_12238", "location": "1327757-1329286", "strand": "+", "annotations": "related_to_carbohydrate_kinase_MAK32_protein"}, {"name": "XP_023434455.1", "locus_tag": "FFUJ_12239", "location": "1347199-1354844", "strand": "-", "annotations": "probable_polyketide_synthase"}, {"name": "XP_023434456.1", "locus_tag": "FFUJ_12240", "location": "1355483-1356577", "strand": "+", "annotations": "related_to_C.carbonum_toxD_protein"}, {"name": "XP_023434457.1", "locus_tag": "FFUJ_12241", "location": "1357473-1358566", "strand": "+", "annotations": "related_to_DltD_N-terminal_domain_protein"}, {"name": "XP_023434458.1", "locus_tag": "FFUJ_12242", "location": "1360056-1361664", "strand": "-", "annotations": "related_to_monocarboxylate_transporter_2"}, {"name": "XP_023434459.1", "locus_tag": "FFUJ_12243", "location": "1362618-1363972", "strand": "+", "annotations": "uncharacterized_protein"}, {"name": "XP_023434460.1", "locus_tag": "FFUJ_12244", "location": "1369720-1371451", "strand": "+", "annotations": "related_to_O-methylsterigmatocystin_oxidoreductase"}, {"name": "XP_018155039.1", "locus_tag": "CH63R_10641", "location": "3124811-3126890", "strand": "+", "annotations": "hypothetical_protein"}, {"name": "XP_018155040.1", "locus_tag": "CH63R_10642", "location": "3134192-3135915", "strand": "+", "annotations": "Integral_membrane_protein"}, {"name": "XP_018155041.1", "locus_tag": "CH63R_10643", "location": "3136107-3137288", "strand": "-", "annotations": "Methanesulfonate_monooxygenase"}, {"name": "XP_018155042.1", "locus_tag": "CH63R_10644", "location": "3137873-3140716", "strand": "-", "annotations": "Beta-glucosidase"}, {"name": "XP_018155043.1", "locus_tag": "CH63R_10645", "location": "3142306-3143794", "strand": "+", "annotations": "C6_zinc_finger_protein"}, {"name": "XP_018155044.1", "locus_tag": "CH63R_10646", "location": "3144612-3154416", "strand": "-", "annotations": "Beta-ketoacyl_synthase_domain-containing_protein"}, {"name": "XP_018155045.1", "locus_tag": "CH63R_10647", "location": "3155060-3156894", "strand": "+", "annotations": "P450_monooxygenase"}, {"name": "XP_018155046.1", "locus_tag": "CH63R_10648", "location": "3157436-3158941", "strand": "-", "annotations": "Beta-lactamase"}, {"name": "XP_018155047.1", "locus_tag": "CH63R_10649", "location": "3160056-3168099", "strand": "+", "annotations": "Type_I_polyketide_synthase"}, {"name": "XP_018155048.1", "locus_tag": "CH63R_10650", "location": "3168574-3172153", "strand": "-", "annotations": "3-hydroxy-3-methylglutaryl_coenzyme_A_reductase"}, {"name": "XP_018155049.1", "locus_tag": "CH63R_10651", "location": "3174423-3175769", "strand": "+", "annotations": "hypothetical_protein"}, {"name": "XP_018155050.1", "locus_tag": "CH63R_10652", "location": "3175943-3177285", "strand": "-", "annotations": "Enoyl_reductase"}, {"name": "XP_018155051.1", "locus_tag": "CH63R_10653", "location": "3177870-3178661", "strand": "+", "annotations": "Oxidoreductase"}, {"name": "XP_018155052.1", "locus_tag": "CH63R_10654", "location": "3179221-3181448", "strand": "+", "annotations": "Efflux_pump"}, {"name": "XP_018155053.1", "locus_tag": "CH63R_10655", "location": "3186386-3187927", "strand": "+", "annotations": "hypothetical_protein"}, {"name": "XP_011319428.1", "locus_tag": "FGSG_10450", "location": "10863842-10865248", "strand": "+", "annotations": "hypothetical_protein"}, {"name": "XP_011319429.1", "locus_tag": "FGSG_10451", "location": "10865395-10866983", "strand": "-", "annotations": "benzoate_4-monooxygenase"}, {"name": "XP_011319430.1", "locus_tag": "FGSG_13761", "location": "10869276-10869895", "strand": "+", "annotations": "hypothetical_protein"}, {"name": "XP_011319431.1", "locus_tag": "FGSG_13762", "location": "10870422-10871559", "strand": "+", "annotations": "hypothetical_protein"}, {"name": "XP_011319432.1", "locus_tag": "FGSG_10453", "location": "10872730-10873329", "strand": "+", "annotations": "hypothetical_protein"}, {"name": "XP_011319433.1", "locus_tag": "FGSG_10454", "location": "10873504-10874546", "strand": "-", "annotations": "hypothetical_protein"}, {"name": "XP_011319434.1", "locus_tag": "FGSG_10455", "location": "10875351-10876127", "strand": "-", "annotations": "hypothetical_protein"}, {"name": "XP_011319435.1", "locus_tag": "FGSG_10456", "location": "10876757-10877935", "strand": "+", "annotations": "hypothetical_protein"}, {"name": "XP_011319436.1", "locus_tag": "FGSG_10457", "location": "10878254-10878968", "strand": "-", "annotations": "hypothetical_protein"}, {"name": "XP_011319437.1", "locus_tag": "FGSG_10458", "location": "10880165-10881655", "strand": "+", "annotations": "hypothetical_protein"}, {"name": "XP_011319438.1", "locus_tag": "FGSG_10459", "location": "10883504-10886963", "strand": "+", "annotations": "hypothetical_protein"}, {"name": "XP_011319439.1", "locus_tag": "FGSG_10460", "location": "10887132-10888410", "strand": "-", "annotations": "hypothetical_protein"}, {"name": "XP_011319440.1", "locus_tag": "FGSG_10461", "location": "10888813-10890620", "strand": "+", "annotations": "hypothetical_protein"}, {"name": "XP_011319441.1", "locus_tag": "FGSG_10462", "location": "10891045-10892259", "strand": "+", "annotations": "hypothetical_protein"}, {"name": "XP_011319442.1", "locus_tag": "FGSG_10463", "location": "10892679-10893425", "strand": "-", "annotations": "hypothetical_protein"}, {"name": "XP_011319443.1", "locus_tag": "FGSG_10464", "location": "10894086-10902309", "strand": "+", "annotations": "hypothetical_protein"}, {"name": "XP_011319444.1", "locus_tag": "FGSG_10465", "location": "10902897-10903763", "strand": "+", "annotations": "hypothetical_protein"}, {"name": "XP_011319445.1", "locus_tag": "FGSG_10466", "location": "10904618-10906818", "strand": "-", "annotations": "hypothetical_protein"}, {"name": "XP_011319446.1", "locus_tag": "FGSG_10467", "location": "10907075-10907466", "strand": "+", "annotations": "hypothetical_protein"}, {"name": "XP_011319447.1", "locus_tag": "FGSG_10468", "location": "10907568-10909257", "strand": "-", "annotations": "hypothetical_protein"}, {"name": "XP_011319448.1", "locus_tag": "FGSG_10469", "location": "10911072-10913347", "strand": "+", "annotations": "hypothetical_protein"}, {"name": "XP_011319449.1", "locus_tag": "FGSG_10470", "location": "10913527-10916772", "strand": "-", "annotations": "hypothetical_protein"}, {"name": "XP_011319450.1", "locus_tag": "FGSG_10471", "location": "10917504-10920861", "strand": "+", "annotations": "hypothetical_protein"}, {"name": "XP_010755691.1", "locus_tag": "PADG_00092", "location": "314814-315901", "strand": "-", "annotations": "hypothetical_protein"}, {"name": "XP_010756197.1", "locus_tag": "PADG_00094", "location": "317258-317856", "strand": "-", "annotations": "hypothetical_protein"}, {"name": "XP_010756198.1", "locus_tag": "PADG_00095", "location": "319864-321796", "strand": "+", "annotations": "hypothetical_protein"}, {"name": "XP_010756654.1", "locus_tag": "PADG_11050", "location": "322826-323086", "strand": "+", "annotations": "hypothetical_protein"}, {"name": "XP_010755692.1", "locus_tag": "PADG_00096", "location": "323129-325267", "strand": "+", "annotations": "hypothetical_protein"}, {"name": "XP_010756199.1", "locus_tag": "PADG_00097", "location": "325713-327278", "strand": "-", "annotations": "hypothetical_protein"}, {"name": "XP_010755693.1", "locus_tag": "PADG_00099", "location": "328376-330259", "strand": "+", "annotations": "hypothetical_protein"}, {"name": "XP_010756200.1", "locus_tag": "PADG_00100", "location": "330818-332261", "strand": "-", "annotations": "hypothetical_protein"}, {"name": "XP_010756201.1", "locus_tag": "PADG_00102", "location": "335506-341830", "strand": "-", "annotations": "hypothetical_protein"}, {"name": "XP_010756202.1", "locus_tag": "PADG_00103", "location": "342807-346912", "strand": "+", "annotations": "hypothetical_protein"}, {"name": "XP_010756203.1", "locus_tag": "PADG_00104", "location": "347392-349026", "strand": "-", "annotations": "hypothetical_protein"}, {"name": "XP_010755694.1", "locus_tag": "PADG_00105", "location": "351001-351813", "strand": "+", "annotations": "hypothetical_protein"}, {"name": "XP_010756204.1", "locus_tag": "PADG_00106", "location": "354102-356393", "strand": "-", "annotations": "hypothetical_protein"}, {"name": "XP_001247670.1", "locus_tag": "CIMG_01441", "location": "4681984-4685335", "strand": "-", "annotations": "CAMK_protein_kinase"}, {"name": "XP_001247668.1", "locus_tag": "CIMG_01439", "location": "4686991-4688417", "strand": "-", "annotations": "l-allo-threonine_aldolase"}, {"name": "XP_001247666.2", "locus_tag": "CIMG_01437", "location": "4691491-4693665", "strand": "-", "annotations": "exonuclease"}, {"name": "XP_001247665.1", "locus_tag": "CIMG_01436", "location": "4694334-4696204", "strand": "-", "annotations": "siderophore_iron_transporter"}, {"name": "XP_001247664.1", "locus_tag": "CIMG_01435", "location": "4697443-4698843", "strand": "+", "annotations": "acetylase"}, {"name": "XP_001247663.2", "locus_tag": "CIMG_01434", "location": "4699148-4701044", "strand": "-", "annotations": "long_chain_fatty_acid-CoA_ligase"}, {"name": "XP_001247661.1", "locus_tag": "CIMG_01432", "location": "4703131-4704697", "strand": "+", "annotations": "L-ornithine_5-monooxygenase"}, {"name": "XP_001247660.1", "locus_tag": "CIMG_01431", "location": "4705589-4707171", "strand": "+", "annotations": "pyridine_nucleotide-disulfide_oxidoreductase"}, {"name": "XP_001247659.2", "locus_tag": "CIMG_01430", "location": "4707422-4711536", "strand": "-", "annotations": "ABC_multidrug_transporter"}, {"name": "XP_001247658.2", "locus_tag": "CIMG_01429", "location": "4712567-4718440", "strand": "+", "annotations": "amino_acid_adenylation_domain-containing_protein"}, {"name": "XP_001247657.2", "locus_tag": "CIMG_01428", "location": "4720884-4723785", "strand": "+", "annotations": "OPT_family_small_oligopeptide_transporter"}, {"name": "XP_001247656.1", "locus_tag": "CIMG_01427", "location": "4724304-4725189", "strand": "+", "annotations": "Grx4_family_monothiol_glutaredoxin"}, {"name": "XP_001247655.1", "locus_tag": "CIMG_01426", "location": "4726003-4727388", "strand": "-", "annotations": "gamma-butyrobetaine_hydroxylase_subfamily"}, {"name": "XP_001247653.2", "locus_tag": "CIMG_01424", "location": "4729536-4731557", "strand": "+", "annotations": "hypothetical_protein"}, {"name": "XP_001247652.1", "locus_tag": "CIMG_01423", "location": "4732086-4733289", "strand": "+", "annotations": "mitochondrial_thiamine_pyrophosphate_carrier_1"}, {"name": "XP_001247651.2", "locus_tag": "CIMG_01422", "location": "4733715-4735696", "strand": "-", "annotations": "tubulin_alpha-2_chain"}, {"name": "XP_001247650.2", "locus_tag": "CIMG_01421", "location": "4736316-4736885", "strand": "+", "annotations": "hypothetical_protein"}, {"name": "XP_002541824.1", "locus_tag": "UREG_01340", "location": "3331053-3332835", "strand": "+", "annotations": "tubulin_alpha-1_chain"}, {"name": "XP_002541825.1", "locus_tag": "UREG_01341", "location": "3333153-3336776", "strand": "-", "annotations": "hypothetical_protein"}, {"name": "XP_002541826.1", "locus_tag": "UREG_01342", "location": "3337969-3339529", "strand": "+", "annotations": "hypothetical_protein"}, {"name": "XP_002541827.1", "locus_tag": "UREG_01343", "location": "3339986-3340878", "strand": "-", "annotations": "hypothetical_protein"}, {"name": "XP_002541828.1", "locus_tag": "UREG_01344", "location": "3341171-3342653", "strand": "+", "annotations": "hypothetical_protein"}, {"name": "XP_002541829.1", "locus_tag": "UREG_01345", "location": "3343056-3345853", "strand": "-", "annotations": "OPT_family_small_oligopeptide_transporter"}, {"name": "XP_002541830.1", "locus_tag": "UREG_01346", "location": "3348568-3354435", "strand": "-", "annotations": "hypothetical_protein"}, {"name": "XP_002541831.1", "locus_tag": "UREG_01347", "location": "3355310-3359429", "strand": "+", "annotations": "hypothetical_protein"}, {"name": "XP_002541832.1", "locus_tag": "UREG_01348", "location": "3360122-3361184", "strand": "-", "annotations": "hypothetical_protein"}, {"name": "XP_002541833.1", "locus_tag": "UREG_01349", "location": "3362039-3363505", "strand": "-", "annotations": "hypothetical_protein"}, {"name": "XP_002541834.1", "locus_tag": "UREG_01350", "location": "3365379-3367264", "strand": "+", "annotations": "hypothetical_protein"}, {"name": "XP_002541835.1", "locus_tag": "UREG_01351", "location": "3367495-3368887", "strand": "-", "annotations": "hypothetical_protein"}, {"name": "XP_002541836.1", "locus_tag": "UREG_01352", "location": "3370189-3372072", "strand": "+", "annotations": "hypothetical_protein"}, {"name": "XP_002541837.1", "locus_tag": "UREG_01353", "location": "3372674-3374836", "strand": "+", "annotations": "hypothetical_protein"}, {"name": "XP_002541838.1", "locus_tag": "UREG_01354", "location": "3375124-3377086", "strand": "+", "annotations": "hypothetical_protein"}, {"name": "XP_002541839.1", "locus_tag": "UREG_01355", "location": "3377630-3378959", "strand": "+", "annotations": "hypothetical_protein"}, {"name": "XP_002541840.1", "locus_tag": "UREG_01356", "location": "3379364-3380504", "strand": "-", "annotations": "hypothetical_protein"}, {"name": "XP_002541841.1", "locus_tag": "UREG_01357", "location": "3381827-3385198", "strand": "+", "annotations": "hypothetical_protein"}, {"name": "XP_003065772.1", "locus_tag": "CPC735_049970", "location": "1767538-1770889", "strand": "-", "annotations": "Protein_kinase_domain_containing_protein"}, {"name": "XP_003065773.1", "locus_tag": "CPC735_049980", "location": "1772543-1773795", "strand": "-", "annotations": "alanine_racemase_TOXG,_putative"}, {"name": "XP_003065774.1", "locus_tag": "CPC735_049990", "location": "1777030-1779204", "strand": "-", "annotations": "exonuclease_family_protein"}, {"name": "XP_003065775.1", "locus_tag": "CPC735_050000", "location": "1779883-1781750", "strand": "-", "annotations": "Major_Facilitator_Superfamily_protein"}, {"name": "XP_003065776.1", "locus_tag": "CPC735_050010", "location": "1782983-1784383", "strand": "+", "annotations": "acetylase,_putative"}, {"name": "XP_003065777.1", "locus_tag": "CPC735_050020", "location": "1784693-1786589", "strand": "-", "annotations": "AMP-binding_enzyme,_putative"}, {"name": "XP_003065778.1", "locus_tag": "CPC735_050030", "location": "1788669-1790235", "strand": "+", "annotations": "L-ornithine_5-monooxygenase,_putative"}, {"name": "XP_003065779.1", "locus_tag": "CPC735_050040", "location": "1791116-1792695", "strand": "+", "annotations": "Pyridine_nucleotide-disulphide_oxidoreductase_domain_containing_protein"}, {"name": "XP_003065780.1", "locus_tag": "CPC735_050050", "location": "1792966-1797080", "strand": "-", "annotations": "ABC_transporter,_putative"}, {"name": "XP_003065781.1", "locus_tag": "CPC735_050060", "location": "1798123-1803996", "strand": "+", "annotations": "nonribosomal_peptide_synthase_SidD,_putative"}, {"name": "XP_003065782.1", "locus_tag": "CPC735_050070", "location": "1806444-1809345", "strand": "+", "annotations": "small_oligopeptide_transporter,_OPT_family_protein"}, {"name": "XP_003065783.1", "locus_tag": "CPC735_050080", "location": "1809854-1810739", "strand": "+", "annotations": "Thioredoxin_domain_containing_protein"}, {"name": "XP_003065784.1", "locus_tag": "CPC735_050090", "location": "1811542-1812672", "strand": "-", "annotations": "gamma-butyrobetaine_dioxygenase,_putative"}, {"name": "XP_003065785.1", "locus_tag": "CPC735_050100", "location": "1815058-1817085", "strand": "+", "annotations": "F-box_domain_containing_protein"}, {"name": "XP_003065786.1", "locus_tag": "CPC735_050110", "location": "1817618-1818848", "strand": "+", "annotations": "Mitochondrial_carrier_protein"}, {"name": "XP_003065787.1", "locus_tag": "CPC735_050120", "location": "1819276-1821260", "strand": "-", "annotations": "Tubulin/FtsZ_family_protein"}, {"name": "XP_016615175.1", "locus_tag": "Z519_11075", "location": "675515-677910", "strand": "+", "annotations": "hypothetical_protein"}, {"name": "XP_016615176.1", "locus_tag": "Z519_11076", "location": "678814-680094", "strand": "-", "annotations": "hypothetical_protein"}, {"name": "XP_016615177.1", "locus_tag": "Z519_11077", "location": "681141-682729", "strand": "+", "annotations": "hypothetical_protein"}, {"name": "XP_016615178.1", "locus_tag": "Z519_11078", "location": "683594-684920", "strand": "+", "annotations": "dimethyl_sulfone_monooxygenase_SfnG"}, {"name": "XP_016615179.1", "locus_tag": "Z519_11079", "location": "685435-686922", "strand": "+", "annotations": "hypothetical_protein"}, {"name": "XP_016615180.1", "locus_tag": "Z519_11080", "location": "687724-689745", "strand": "-", "annotations": "hypothetical_protein"}, {"name": "XP_016615181.1", "locus_tag": "Z519_11081", "location": "691668-693144", "strand": "+", "annotations": "hypothetical_protein"}, {"name": "XP_016615182.1", "locus_tag": "Z519_11082", "location": "693294-695355", "strand": "-", "annotations": "hypothetical_protein"}, {"name": "XP_016615183.1", "locus_tag": "Z519_11083", "location": "696452-697472", "strand": "-", "annotations": "hypothetical_protein"}, {"name": "XP_016615184.1", "locus_tag": "Z519_11084", "location": "697876-699307", "strand": "+", "annotations": "hypothetical_protein"}, {"name": "XP_016615185.1", "locus_tag": "Z519_11085", "location": "699543-703557", "strand": "-", "annotations": "hypothetical_protein"}, {"name": "XP_016615186.1", "locus_tag": "Z519_11086", "location": "705398-711762", "strand": "+", "annotations": "hypothetical_protein"}, {"name": "XP_016615187.1", "locus_tag": "Z519_11087", "location": "714723-715865", "strand": "+", "annotations": "hypothetical_protein"}, {"name": "XP_016615188.1", "locus_tag": "Z519_11088", "location": "717508-719302", "strand": "+", "annotations": "hypothetical_protein"}, {"name": "XP_016615189.1", "locus_tag": "Z519_11089", "location": "720808-721536", "strand": "-", "annotations": "hypothetical_protein"}, {"name": "XP_016615190.1", "locus_tag": "Z519_11090", "location": "721822-723945", "strand": "+", "annotations": "hypothetical_protein"}, {"name": "XP_016615191.1", "locus_tag": "Z519_11091", "location": "725535-727955", "strand": "+", "annotations": "hypothetical_protein"}, {"name": "XP_016615192.1", "locus_tag": "Z519_11092", "location": "728604-729326", "strand": "+", "annotations": "hypothetical_protein"}, {"name": "XP_013281404.1", "locus_tag": "Z517_10042", "location": "3321796-3322909", "strand": "+", "annotations": "hypothetical_protein"}, {"name": "XP_013281405.1", "locus_tag": "Z517_10043", "location": "3323646-3326668", "strand": "-", "annotations": "hypothetical_protein"}, {"name": "XP_013281406.1", "locus_tag": "Z517_10044", "location": "3327651-3329702", "strand": "+", "annotations": "hypothetical_protein"}, {"name": "XP_013281407.1", "locus_tag": "Z517_10045", "location": "3330440-3331015", "strand": "+", "annotations": "hypothetical_protein"}, {"name": "XP_013281408.1", "locus_tag": "Z517_10046", "location": "3331195-3332249", "strand": "-", "annotations": "hypothetical_protein"}, {"name": "XP_013281409.1", "locus_tag": "Z517_10047", "location": "3332791-3333823", "strand": "+", "annotations": "hypothetical_protein"}, {"name": "XP_013281410.1", "locus_tag": "Z517_10048", "location": "3334362-3336256", "strand": "-", "annotations": "hypothetical_protein"}, {"name": "XP_013281411.1", "locus_tag": "Z517_10049", "location": "3336813-3338851", "strand": "-", "annotations": "hypothetical_protein"}, {"name": "XP_013281412.1", "locus_tag": "Z517_10050", "location": "3339574-3340105", "strand": "+", "annotations": "hypothetical_protein"}, {"name": "XP_013281413.1", "locus_tag": "Z517_10051", "location": "3340150-3342100", "strand": "+", "annotations": "hypothetical_protein"}, {"name": "XP_013281414.1", "locus_tag": "Z517_10052", "location": "3342739-3344785", "strand": "-", "annotations": "hypothetical_protein"}, {"name": "XP_013281415.1", "locus_tag": "Z517_10053", "location": "3346671-3348177", "strand": "+", "annotations": "hypothetical_protein"}, {"name": "XP_013281416.1", "locus_tag": "Z517_10054", "location": "3348345-3350415", "strand": "-", "annotations": "hypothetical_protein"}, {"name": "XP_013281417.1", "locus_tag": "Z517_10055", "location": "3351530-3352429", "strand": "-", "annotations": "hypothetical_protein"}, {"name": "XP_013281418.1", "locus_tag": "Z517_10056", "location": "3352907-3354338", "strand": "+", "annotations": "hypothetical_protein"}, {"name": "XP_013281419.1", "locus_tag": "Z517_10057", "location": "3354575-3358589", "strand": "-", "annotations": "hypothetical_protein"}, {"name": "XP_013281420.1", "locus_tag": "Z517_10058", "location": "3360290-3366717", "strand": "+", "annotations": "hypothetical_protein"}, {"name": "XP_013281421.1", "locus_tag": "Z517_10059", "location": "3367372-3367821", "strand": "-", "annotations": "hypothetical_protein"}, {"name": "XP_013281422.1", "locus_tag": "Z517_10060", "location": "3370263-3372734", "strand": "-", "annotations": "hypothetical_protein"}, {"name": "XP_013281423.1", "locus_tag": "Z517_10061", "location": "3374985-3376950", "strand": "+", "annotations": "hypothetical_protein"}, {"name": "XP_031866779.1", "locus_tag": "BP5553_08725", "location": "1112299-1115774", "strand": "-", "annotations": "Uncharacterized_protein"}, {"name": "XP_031866780.1", "locus_tag": "BP5553_08726", "location": "1116478-1118212", "strand": "+", "annotations": "uncharacterized_protein"}, {"name": "XP_031866781.1", "locus_tag": "BP5553_08727", "location": "1118645-1120000", "strand": "-", "annotations": "L_protein"}, {"name": "XP_031866782.1", "locus_tag": "BP5553_08728", "location": "1120457-1121914", "strand": "+", "annotations": "putative_actin"}, {"name": "XP_031866783.1", "locus_tag": "BP5553_08729", "location": "1122943-1125117", "strand": "-", "annotations": "uncharacterized_protein"}, {"name": "XP_031866784.1", "locus_tag": "BP5553_08730", "location": "1129586-1131665", "strand": "-", "annotations": "Acetyl-CoA_synthetase-like_protein"}, {"name": "XP_031866785.1", "locus_tag": "BP5553_08731", "location": "1132810-1133427", "strand": "-", "annotations": "uncharacterized_protein"}, {"name": "XP_031866786.1", "locus_tag": "BP5553_08732", "location": "1135471-1137446", "strand": "-", "annotations": "MFS_transporter,_SIT_family,_siderophore-iron:H+_symporter"}, {"name": "XP_031866787.1", "locus_tag": "BP5553_08733", "location": "1139024-1140423", "strand": "-", "annotations": "Uncharacterized_protein"}, {"name": "XP_031866788.1", "locus_tag": "BP5553_08734", "location": "1140973-1141876", "strand": "+", "annotations": "Uncharacterized_protein"}, {"name": "XP_031866789.1", "locus_tag": "BP5553_08735", "location": "1142589-1148941", "strand": "+", "annotations": "AMP-binding_enzyme"}, {"name": "XP_031866790.1", "locus_tag": "BP5553_08736", "location": "1150604-1154618", "strand": "+", "annotations": "ABC_multidrug_transporter_SidT"}, {"name": "XP_031866791.1", "locus_tag": "BP5553_08737", "location": "1155694-1156819", "strand": "+", "annotations": "DUF1749-domain-containing_protein"}, {"name": "XP_031866792.1", "locus_tag": "BP5553_08738", "location": "1157361-1158301", "strand": "+", "annotations": "Uncharacterized_protein"}, {"name": "XP_031866793.1", "locus_tag": "BP5553_08739", "location": "1164205-1165503", "strand": "+", "annotations": "Integral_membrane_protein"}, {"name": "XP_031866794.1", "locus_tag": "BP5553_08740", "location": "1168241-1168561", "strand": "-", "annotations": "uncharacterized_protein"}, {"name": "XP_008724883.1", "locus_tag": "G647_02311", "location": "678974-681821", "strand": "+", "annotations": "hypothetical_protein"}, {"name": "XP_008724884.1", "locus_tag": "G647_02312", "location": "682072-684641", "strand": "-", "annotations": "phosphate:H+_symporter"}, {"name": "XP_008724885.1", "locus_tag": "G647_02313", "location": "685593-687746", "strand": "+", "annotations": "hypothetical_protein"}, {"name": "XP_008724886.1", "locus_tag": "G647_02314", "location": "688628-689371", "strand": "+", "annotations": "riboflavin_synthase,_alpha_subunit"}, {"name": "XP_008724887.1", "locus_tag": "G647_02315", "location": "691592-693594", "strand": "-", "annotations": "hypothetical_protein"}, {"name": "XP_008724888.1", "locus_tag": "G647_02316", "location": "695159-696633", "strand": "+", "annotations": "hypothetical_protein"}, {"name": "XP_008724889.1", "locus_tag": "G647_02317", "location": "696783-698837", "strand": "-", "annotations": "hypothetical_protein"}, {"name": "XP_008724890.1", "locus_tag": "G647_02318", "location": "699948-700846", "strand": "-", "annotations": "hypothetical_protein"}, {"name": "XP_008724891.1", "locus_tag": "G647_02319", "location": "701253-702680", "strand": "+", "annotations": "hypothetical_protein"}, {"name": "XP_008724892.1", "locus_tag": "G647_02320", "location": "702933-706950", "strand": "-", "annotations": "hypothetical_protein"}, {"name": "XP_008724893.1", "locus_tag": "G647_02321", "location": "708261-714679", "strand": "+", "annotations": "hypothetical_protein"}, {"name": "XP_008724894.1", "locus_tag": "G647_02322", "location": "716000-719189", "strand": "-", "annotations": "hypothetical_protein"}, {"name": "XP_008724895.1", "locus_tag": "G647_02323", "location": "725304-727031", "strand": "+", "annotations": "hypothetical_protein"}, {"name": "XP_008724896.1", "locus_tag": "G647_02324", "location": "729056-730995", "strand": "+", "annotations": "hypothetical_protein"}, {"name": "XP_008724897.1", "locus_tag": "G647_02325", "location": "731245-732303", "strand": "-", "annotations": "hypothetical_protein"}, {"name": "XP_008724898.1", "locus_tag": "G647_02326", "location": "732659-734548", "strand": "-", "annotations": "hypothetical_protein"}, {"name": "XP_016627404.1", "locus_tag": "Z520_10924", "location": "49489-50430", "strand": "-", "annotations": "hypothetical_protein"}, {"name": "XP_016627405.1", "locus_tag": "Z520_10925", "location": "51081-52532", "strand": "-", "annotations": "hypothetical_protein"}, {"name": "XP_016627406.1", "locus_tag": "Z520_10926", "location": "53367-53879", "strand": "-", "annotations": "hypothetical_protein"}, {"name": "XP_016627407.1", "locus_tag": "Z520_10927", "location": "55162-56894", "strand": "+", "annotations": "hypothetical_protein"}, {"name": "XP_016627408.1", "locus_tag": "Z520_10928", "location": "57000-57997", "strand": "-", "annotations": "hypothetical_protein"}, {"name": "XP_016627409.1", "locus_tag": "Z520_10929", "location": "58622-61725", "strand": "-", "annotations": "hypothetical_protein"}, {"name": "XP_016627410.1", "locus_tag": "Z520_10930", "location": "64151-65651", "strand": "+", "annotations": "hypothetical_protein"}, {"name": "XP_016627411.1", "locus_tag": "Z520_10931", "location": "65806-67818", "strand": "-", "annotations": "hypothetical_protein"}, {"name": "XP_016627412.1", "locus_tag": "Z520_10932", "location": "68920-69818", "strand": "-", "annotations": "hypothetical_protein"}, {"name": "XP_016627413.1", "locus_tag": "Z520_10933", "location": "70319-71748", "strand": "+", "annotations": "hypothetical_protein"}, {"name": "XP_016627414.1", "locus_tag": "Z520_10934", "location": "72003-76016", "strand": "-", "annotations": "hypothetical_protein"}, {"name": "XP_016627415.1", "locus_tag": "Z520_10935", "location": "77869-84254", "strand": "+", "annotations": "hypothetical_protein"}, {"name": "XP_016627416.1", "locus_tag": "Z520_10936", "location": "84620-87694", "strand": "-", "annotations": "hypothetical_protein"}, {"name": "XP_016627417.1", "locus_tag": "Z520_10937", "location": "88252-88998", "strand": "+", "annotations": "hypothetical_protein"}, {"name": "XP_016627418.1", "locus_tag": "Z520_10938", "location": "90344-91948", "strand": "-", "annotations": "hypothetical_protein"}, {"name": "XP_016627419.1", "locus_tag": "Z520_10939", "location": "93098-95160", "strand": "-", "annotations": "hypothetical_protein"}, {"name": "XP_016627420.1", "locus_tag": "Z520_10940", "location": "95970-97806", "strand": "-", "annotations": "hypothetical_protein"}, {"name": "XP_016627421.1", "locus_tag": "Z520_10941", "location": "100568-103237", "strand": "+", "annotations": "hypothetical_protein"}, {"name": "XP_016627422.1", "locus_tag": "Z520_10942", "location": "105043-106967", "strand": "+", "annotations": "hypothetical_protein"}, {"name": "XP_016627423.1", "locus_tag": "Z520_10943", "location": "108022-110283", "strand": "-", "annotations": "hypothetical_protein"}, {"name": "XP_016627424.1", "locus_tag": "Z520_10944", "location": "111099-115144", "strand": "+", "annotations": "hypothetical_protein"}, {"name": "XP_016627425.1", "locus_tag": "Z520_10945", "location": "116359-117113", "strand": "+", "annotations": "peptidyl-prolyl_cis-trans_isomerase_B"}, {"name": "XP_016627426.1", "locus_tag": "Z520_10946", "location": "117219-117461", "strand": "+", "annotations": "hypothetical_protein"}, {"name": "WP_116120881.1", "locus_tag": "AA314_RS25140", "location": "6389854-6390486", "strand": "+", "annotations": "hypothetical_protein"}, {"name": "WP_053066680.1", "locus_tag": "AA314_RS25145", "location": "6390539-6391225", "strand": "-", "annotations": "FKBP-type_peptidyl-prolyl_cis-trans_isomerase"}, {"name": "WP_047857546.1", "locus_tag": "AA314_RS25150", "location": "6391384-6391734", "strand": "+", "annotations": "PilZ_domain-containing_protein"}, {"name": "WP_047857547.1", "locus_tag": "AA314_RS25155", "location": "6391836-6392630", "strand": "+", "annotations": "hypothetical_protein"}, {"name": "WP_047857548.1", "locus_tag": "AA314_RS25160", "location": "6392640-6393029", "strand": "+", "annotations": "PEGA_domain-containing_protein"}, {"name": "WP_047857549.1", "locus_tag": "AA314_RS25165", "location": "6393335-6394645", "strand": "+", "annotations": "hypothetical_protein"}, {"name": "WP_116120901.1", "locus_tag": "AA314_RS25170", "location": "6394890-6395930", "strand": "+", "annotations": "AI-2E_family_transporter"}, {"name": "WP_047857550.1", "locus_tag": "AA314_RS25175", "location": "6396012-6396737", "strand": "+", "annotations": "uracil-DNA_glycosylase"}, {"name": "WP_047857551.1", "locus_tag": "AA314_RS25185", "location": "6396972-6398900", "strand": "+", "annotations": "threonine--tRNA_ligase"}, {"name": "AA314_RS25190", "locus_tag": "AA314_RS25190", "location": "6399012-6399524", "strand": "+", "annotations": "translation_initiation_factor_IF-3"}, {"name": "WP_047857552.1", "locus_tag": "AA314_RS25195", "location": "6399806-6400015", "strand": "+", "annotations": "50S_ribosomal_protein_L35"}, {"name": "WP_047857553.1", "locus_tag": "AA314_RS25200", "location": "6400103-6400450", "strand": "+", "annotations": "50S_ribosomal_protein_L20"}, {"name": "WP_047857554.1", "locus_tag": "AA314_RS25205", "location": "6400605-6401654", "strand": "+", "annotations": "phenylalanine--tRNA_ligase_subunit_alpha"}, {"name": "WP_047857555.1", "locus_tag": "AA314_RS25210", "location": "6401654-6404065", "strand": "+", "annotations": "phenylalanine--tRNA_ligase_subunit_beta"}, {"name": "WP_047857556.1", "locus_tag": "AA314_RS25215", "location": "6404176-6404610", "strand": "+", "annotations": "integration_host_factor_subunit_alpha"}, {"name": "WP_047857557.1", "locus_tag": "AA314_RS25225", "location": "6404908-6405855", "strand": "+", "annotations": "efflux_RND_transporter_periplasmic_adaptor_subunit"}, {"name": "WP_047857558.1", "locus_tag": "AA314_RS25230", "location": "6405852-6406808", "strand": "+", "annotations": "efflux_RND_transporter_periplasmic_adaptor_subunit"}, {"name": "WP_047857559.1", "locus_tag": "AA314_RS25235", "location": "6406798-6409035", "strand": "+", "annotations": "peptidase_domain-containing_ABC_transporter"}, {"name": "WP_082175344.1", "locus_tag": "AA314_RS25240", "location": "6409199-6426397", "strand": "+", "annotations": "non-ribosomal_peptide_synthetase"}, {"name": "WP_156349890.1", "locus_tag": "AA314_RS25245", "location": "6426390-6439670", "strand": "+", "annotations": "amino_acid_adenylation_domain-containing_protein"}, {"name": "WP_047857561.1", "locus_tag": "AA314_RS25250", "location": "6439676-6472237", "strand": "+", "annotations": "non-ribosomal_peptide_synthase/polyketide_synthase"}, {"name": "WP_047857562.1", "locus_tag": "AA314_RS25260", "location": "6472527-6474026", "strand": "+", "annotations": "CHASE3_domain-containing_protein"}, {"name": "WP_147333237.1", "locus_tag": "AA314_RS50725", "location": "6474081-6474374", "strand": "+", "annotations": "hypothetical_protein"}, {"name": "WP_053066683.1", "locus_tag": "AA314_RS25270", "location": "6474371-6475012", "strand": "+", "annotations": "methyltransferase_domain-containing_protein"}, {"name": "WP_047857564.1", "locus_tag": "AA314_RS25275", "location": "6475178-6476266", "strand": "+", "annotations": "peptidase_M35"}, {"name": "WP_047857565.1", "locus_tag": "AA314_RS25280", "location": "6476350-6476958", "strand": "+", "annotations": "hypothetical_protein"}, {"name": "WP_047857566.1", "locus_tag": "AA314_RS25285", "location": "6477004-6477564", "strand": "-", "annotations": "hypothetical_protein"}, {"name": "WP_047857567.1", "locus_tag": "AA314_RS25290", "location": "6477896-6478765", "strand": "+", "annotations": "acyl-CoA_thioesterase_II"}, {"name": "WP_047862313.1", "locus_tag": "AA314_RS25295", "location": "6478781-6480034", "strand": "-", "annotations": "MFS_transporter"}, {"name": "WP_047857568.1", "locus_tag": "AA314_RS25300", "location": "6480488-6481525", "strand": "-", "annotations": "ABC_transporter_substrate-binding_protein"}, {"name": "WP_047857569.1", "locus_tag": "AA314_RS25305", "location": "6481568-6482344", "strand": "-", "annotations": "ABC_transporter_permease"}, {"name": "WP_047857570.1", "locus_tag": "AA314_RS25310", "location": "6482341-6483093", "strand": "-", "annotations": "ABC_transporter_ATP-binding_protein"}, {"name": "WP_047857571.1", "locus_tag": "AA314_RS25315", "location": "6483194-6483775", "strand": "+", "annotations": "hypothetical_protein"}, {"name": "WP_147333236.1", "locus_tag": "AA314_RS25320", "location": "6483967-6485529", "strand": "+", "annotations": "hypothetical_protein"}, {"name": "WP_053066684.1", "locus_tag": "AA314_RS50730", "location": "6485553-6486668", "strand": "+", "annotations": "hypothetical_protein"}, {"name": "WP_047857575.1", "locus_tag": "AA314_RS25335", "location": "6486684-6487229", "strand": "+", "annotations": "hypothetical_protein"}, {"name": "WP_047857576.1", "locus_tag": "AA314_RS25340", "location": "6487242-6488063", "strand": "-", "annotations": "alpha/beta_hydrolase"}, {"name": "WP_047857577.1", "locus_tag": "AA314_RS25345", "location": "6488221-6488874", "strand": "+", "annotations": "TetR/AcrR_family_transcriptional_regulator"}, {"name": "WP_047857578.1", "locus_tag": "AA314_RS25350", "location": "6488879-6489610", "strand": "+", "annotations": "ABC_transporter_ATP-binding_protein"}, {"name": "WP_047857579.1", "locus_tag": "AA314_RS25355", "location": "6489607-6490377", "strand": "+", "annotations": "ABC_transporter_permease"}, {"name": "WP_047857580.1", "locus_tag": "AA314_RS25360", "location": "6490382-6491170", "strand": "+", "annotations": "ABC_transporter_permease"}, {"name": "WP_047857581.1", "locus_tag": "AA314_RS25365", "location": "6491192-6491908", "strand": "-", "annotations": "hypothetical_protein"}, {"name": "XP_013320326.1", "locus_tag": "PV05_00013", "location": "29247-32061", "strand": "+", "annotations": "hypothetical_protein"}, {"name": "XP_013320327.1", "locus_tag": "PV05_00014", "location": "32428-33601", "strand": "-", "annotations": "hypothetical_protein"}, {"name": "XP_013320328.1", "locus_tag": "PV05_00015", "location": "33890-34839", "strand": "+", "annotations": "hypothetical_protein"}, {"name": "XP_013320329.1", "locus_tag": "PV05_00016", "location": "35222-37121", "strand": "-", "annotations": "hypothetical_protein"}, {"name": "XP_013320330.1", "locus_tag": "PV05_00017", "location": "38046-39515", "strand": "-", "annotations": "hypothetical_protein"}, {"name": "XP_013320331.1", "locus_tag": "PV05_00018", "location": "40133-40675", "strand": "-", "annotations": "hypothetical_protein"}, {"name": "XP_013320332.1", "locus_tag": "PV05_00019", "location": "41825-42727", "strand": "-", "annotations": "hypothetical_protein"}, {"name": "XP_013320333.1", "locus_tag": "PV05_00020", "location": "43664-45757", "strand": "-", "annotations": "hypothetical_protein"}, {"name": "XP_013320334.1", "locus_tag": "PV05_00021", "location": "46197-48142", "strand": "+", "annotations": "hypothetical_protein"}, {"name": "XP_013320335.1", "locus_tag": "PV05_00022", "location": "48211-49299", "strand": "-", "annotations": "hypothetical_protein"}, {"name": "XP_013320336.1", "locus_tag": "PV05_00023", "location": "49425-51618", "strand": "+", "annotations": "hypothetical_protein"}, {"name": "XP_013320337.1", "locus_tag": "PV05_00024", "location": "52457-53767", "strand": "+", "annotations": "hypothetical_protein"}, {"name": "XP_013320338.1", "locus_tag": "PV05_00025", "location": "54934-56436", "strand": "+", "annotations": "hypothetical_protein"}, {"name": "XP_013320339.1", "locus_tag": "PV05_00026", "location": "56846-58134", "strand": "+", "annotations": "hypothetical_protein"}, {"name": "XP_013320340.1", "locus_tag": "PV05_00027_XP_013320340.1", "location": "58538-59975", "strand": "+", "annotations": "hypothetical_protein,_variant"}, {"name": "XP_013320341.1", "locus_tag": "PV05_00027", "location": "58538-60055", "strand": "+", "annotations": "hypothetical_protein"}, {"name": "XP_013320342.1", "locus_tag": "PV05_00028", "location": "61186-62690", "strand": "+", "annotations": "hypothetical_protein"}, {"name": "XP_013320345.1", "locus_tag": "PV05_00029_XP_013320345.1", "location": "62886-64817", "strand": "-", "annotations": "hypothetical_protein"}, {"name": "XP_013320343.1", "locus_tag": "PV05_00029", "location": "62886-64817", "strand": "-", "annotations": "hypothetical_protein,_variant_1"}, {"name": "XP_013320344.1", "locus_tag": "PV05_00029_XP_013320344.1", "location": "63259-64817", "strand": "-", "annotations": "hypothetical_protein,_variant_2"}, {"name": "XP_013320346.1", "locus_tag": "PV05_00030", "location": "66039-72392", "strand": "+", "annotations": "hypothetical_protein"}, {"name": "XP_013320348.1", "locus_tag": "PV05_00031_XP_013320348.1", "location": "72709-74152", "strand": "-", "annotations": "hypothetical_protein"}, {"name": "XP_013320347.1", "locus_tag": "PV05_00031", "location": "72709-74152", "strand": "-", "annotations": "hypothetical_protein,_variant"}, {"name": "XP_013320349.1", "locus_tag": "PV05_00032", "location": "74502-75383", "strand": "+", "annotations": "hypothetical_protein"}, {"name": "XP_013320350.1", "locus_tag": "PV05_00033", "location": "75974-79994", "strand": "-", "annotations": "hypothetical_protein"}, {"name": "XP_013320351.1", "locus_tag": "PV05_00034", "location": "82100-83946", "strand": "+", "annotations": "hypothetical_protein"}, {"name": "XP_013320352.1", "locus_tag": "PV05_00035", "location": "85680-86815", "strand": "-", "annotations": "hypothetical_protein"}, {"name": "XP_013320353.1", "locus_tag": "PV05_00036", "location": "87402-88388", "strand": "+", "annotations": "hypothetical_protein"}, {"name": "XP_016241840.1", "locus_tag": "PV08_02204", "location": "6005563-6006015", "strand": "-", "annotations": "hypothetical_protein"}, {"name": "XP_016241841.1", "locus_tag": "PV08_02205", "location": "6006832-6008035", "strand": "-", "annotations": "hypothetical_protein"}, {"name": "XP_016241842.1", "locus_tag": "PV08_02206", "location": "6008550-6009705", "strand": "+", "annotations": "hypothetical_protein"}, {"name": "XP_016241843.1", "locus_tag": "PV08_02207", "location": "6010063-6011861", "strand": "-", "annotations": "hypothetical_protein"}, {"name": "XP_016241844.1", "locus_tag": "PV08_02208", "location": "6013861-6015723", "strand": "+", "annotations": "hypothetical_protein"}, {"name": "XP_016241845.1", "locus_tag": "PV08_02209", "location": "6016494-6017864", "strand": "-", "annotations": "hypothetical_protein"}, {"name": "XP_016241846.1", "locus_tag": "PV08_02210", "location": "6019637-6021106", "strand": "+", "annotations": "hypothetical_protein"}, {"name": "XP_016241847.1", "locus_tag": "PV08_02211", "location": "6022268-6023713", "strand": "+", "annotations": "hypothetical_protein"}, {"name": "XP_016241848.1", "locus_tag": "PV08_02212", "location": "6023953-6025896", "strand": "-", "annotations": "hypothetical_protein"}, {"name": "XP_016241849.1", "locus_tag": "PV08_02213", "location": "6027084-6033402", "strand": "+", "annotations": "hypothetical_protein"}, {"name": "XP_016241850.1", "locus_tag": "PV08_02214", "location": "6033715-6035293", "strand": "-", "annotations": "hypothetical_protein"}, {"name": "XP_016241851.1", "locus_tag": "PV08_02215", "location": "6035709-6036627", "strand": "+", "annotations": "hypothetical_protein"}, {"name": "XP_016241852.1", "locus_tag": "PV08_02216", "location": "6037301-6041318", "strand": "-", "annotations": "hypothetical_protein"}, {"name": "XP_016241853.1", "locus_tag": "PV08_02217", "location": "6042545-6042841", "strand": "-", "annotations": "hypothetical_protein"}, {"name": "XP_016241854.1", "locus_tag": "PV08_02218", "location": "6044181-6045337", "strand": "-", "annotations": "hypothetical_protein"}, {"name": "XP_016241855.1", "locus_tag": "PV08_02219", "location": "6046202-6047758", "strand": "+", "annotations": "hypothetical_protein"}, {"name": "XP_016241856.1", "locus_tag": "PV08_02220", "location": "6047862-6049754", "strand": "-", "annotations": "hypothetical_protein"}, {"name": "XP_016241857.1", "locus_tag": "PV08_02221", "location": "6050295-6053264", "strand": "+", "annotations": "hypothetical_protein"}, {"name": "XP_001216100.1", "locus_tag": "ATEG_07479", "location": "197950-199892", "strand": "-", "annotations": "hypothetical_protein"}, {"name": "XP_001216101.1", "locus_tag": "ATEG_07480", "location": "200269-200931", "strand": "-", "annotations": "hypothetical_protein"}, {"name": "XP_001216102.1", "locus_tag": "ATEG_07481", "location": "201397-202110", "strand": "-", "annotations": "hypothetical_protein"}, {"name": "XP_001216103.1", "locus_tag": "ATEG_07482", "location": "203386-203934", "strand": "-", "annotations": "hypothetical_protein"}, {"name": "XP_001216104.1", "locus_tag": "ATEG_07483", "location": "205052-206020", "strand": "+", "annotations": "hypothetical_protein"}, {"name": "XP_001216105.1", "locus_tag": "ATEG_07484", "location": "206938-207560", "strand": "+", "annotations": "hypothetical_protein"}, {"name": "XP_001216106.1", "locus_tag": "ATEG_07485", "location": "208616-209772", "strand": "+", "annotations": "hypothetical_protein"}, {"name": "XP_001216107.1", "locus_tag": "ATEG_07486", "location": "210360-212088", "strand": "-", "annotations": "hypothetical_protein"}, {"name": "XP_001216108.1", "locus_tag": "ATEG_07487", "location": "212655-214489", "strand": "-", "annotations": "hypothetical_protein"}, {"name": "XP_001216109.1", "locus_tag": "ATEG_07488", "location": "215335-221155", "strand": "-", "annotations": "hypothetical_protein"}, {"name": "XP_001216110.1", "locus_tag": "ATEG_07489", "location": "222108-226207", "strand": "+", "annotations": "hypothetical_protein"}, {"name": "XP_001216111.1", "locus_tag": "ATEG_07490", "location": "226392-227802", "strand": "-", "annotations": "hypothetical_protein"}, {"name": "XP_001216112.1", "locus_tag": "ATEG_07491", "location": "228178-228924", "strand": "+", "annotations": "hypothetical_protein"}, {"name": "XP_001216113.1", "locus_tag": "ATEG_07492", "location": "230198-231887", "strand": "+", "annotations": "hypothetical_protein"}, {"name": "XP_001216114.1", "locus_tag": "ATEG_07493", "location": "232343-234100", "strand": "-", "annotations": "exoglucanase_2_precursor"}, {"name": "XP_001216115.1", "locus_tag": "ATEG_07494", "location": "235452-237269", "strand": "-", "annotations": "hypothetical_protein"}, {"name": "XP_001216116.1", "locus_tag": "ATEG_07495", "location": "238729-241399", "strand": "-", "annotations": "hypothetical_protein"}, {"name": "XP_001216117.1", "locus_tag": "ATEG_07496", "location": "242694-245165", "strand": "+", "annotations": "hypothetical_protein"}, {"name": "XP_001216118.1", "locus_tag": "ATEG_07497", "location": "246124-246917", "strand": "-", "annotations": "hypothetical_protein"}, {"name": "XP_001216119.1", "locus_tag": "ATEG_07498", "location": "247807-248934", "strand": "-", "annotations": "hypothetical_protein"}, {"name": "XP_001216120.1", "locus_tag": "ATEG_07499", "location": "251796-252761", "strand": "+", "annotations": "hypothetical_protein"}, {"name": "XP_001216121.1", "locus_tag": "ATEG_07500", "location": "254102-259874", "strand": "-", "annotations": "hypothetical_protein"}, {"name": "XP_001216122.1", "locus_tag": "ATEG_07501", "location": "262737-263532", "strand": "-", "annotations": "hypothetical_protein"}, {"name": "XP_001216123.1", "locus_tag": "ATEG_07502", "location": "265115-266628", "strand": "-", "annotations": "hypothetical_protein"}, {"name": "XP_001216124.1", "locus_tag": "ATEG_07503", "location": "267600-270521", "strand": "-", "annotations": "hypothetical_protein"}, {"name": "XP_001216125.1", "locus_tag": "ATEG_07504", "location": "270932-271579", "strand": "-", "annotations": "hypothetical_protein"}, {"name": "XP_001216126.1", "locus_tag": "ATEG_07505", "location": "272477-273355", "strand": "+", "annotations": "hypothetical_protein"}, {"name": "XP_001216127.1", "locus_tag": "ATEG_07506", "location": "274285-275310", "strand": "+", "annotations": "hypothetical_protein"}, {"name": "XP_001216128.1", "locus_tag": "ATEG_07507", "location": "275617-276591", "strand": "-", "annotations": "hypothetical_protein"}, {"name": "XP_001216129.1", "locus_tag": "ATEG_07508", "location": "277636-278566", "strand": "+", "annotations": "hypothetical_protein"}, {"name": "TLD26541.1", "locus_tag": "PspLS_04320", "location": "29874-30377", "strand": "-", "annotations": "hypothetical_protein"}, {"name": "TLD26540.1", "locus_tag": "PspLS_04321", "location": "30676-34947", "strand": "+", "annotations": "hypothetical_protein"}, {"name": "TLD26543.1", "locus_tag": "PspLS_04322", "location": "35352-36278", "strand": "-", "annotations": "hypothetical_protein"}, {"name": "TLD26542.1", "locus_tag": "PspLS_04323", "location": "38065-39444", "strand": "-", "annotations": "hypothetical_protein"}, {"name": "TLD26537.1", "locus_tag": "PspLS_04324", "location": "47104-48788", "strand": "+", "annotations": "hypothetical_protein"}, {"name": "TLD26536.1", "locus_tag": "PspLS_04325", "location": "49131-55392", "strand": "-", "annotations": "hypothetical_protein"}, {"name": "TLD26539.1", "locus_tag": "PspLS_04326", "location": "57812-62054", "strand": "+", "annotations": "hypothetical_protein"}, {"name": "TLD26538.1", "locus_tag": "PspLS_04327", "location": "62952-63671", "strand": "-", "annotations": "hypothetical_protein"}, {"name": "TLD26535.1", "locus_tag": "PspLS_04328", "location": "67570-69183", "strand": "-", "annotations": "hypothetical_protein"}, {"name": "TLD26534.1", "locus_tag": "PspLS_04329", "location": "69849-70799", "strand": "+", "annotations": "hypothetical_protein"}, {"name": "TLD27105.1", "locus_tag": "PspLS_04330", "location": "72184-74304", "strand": "-", "annotations": "hypothetical_protein"}, {"name": "XP_748646.1", "locus_tag": "AFUA_3G03270", "location": "874449-875310", "strand": "+", "annotations": "isochorismatase_family_hydrolase,_putative"}, {"name": "XP_748647.1", "locus_tag": "AFUA_3G03280", "location": "876157-877704", "strand": "+", "annotations": "FAD_binding_monooxygenase,_putative"}, {"name": "XP_748648.1", "locus_tag": "AFUA_3G03290", "location": "878888-879295", "strand": "+", "annotations": "conserved_hypothetical_protein"}, {"name": "XP_001481594.1", "locus_tag": "AFUA_3G03295", "location": "881366-882267", "strand": "-", "annotations": "conserved_hypothetical_protein"}, {"name": "XP_001481595.1", "locus_tag": "AFUA_3G03300", "location": "882542-884161", "strand": "-", "annotations": "FAD-binding_oxidoreductase,_putative"}, {"name": "XP_748650.1", "locus_tag": "AFUA_3G03310", "location": "884900-885849", "strand": "+", "annotations": "RTA1_domain_protein"}, {"name": "XP_748651.2", "locus_tag": "AFUA_3G03315", "location": "886053-887323", "strand": "-", "annotations": "C6_transcription_factor,_putative"}, {"name": "XP_748652.1", "locus_tag": "AFUA_3G03320", "location": "887789-889226", "strand": "-", "annotations": "MFS_monocarboxylate_transporter,_putative"}, {"name": "XP_748653.1", "locus_tag": "AFUA_3G03330", "location": "889931-891157", "strand": "-", "annotations": "mitochondrial_enoyl_reductase,_putative"}, {"name": "XP_748654.2", "locus_tag": "AFUA_3G03350", "location": "892438-898767", "strand": "+", "annotations": "nonribosomal_peptide_synthase_SidE"}, {"name": "XP_748657.2", "locus_tag": "AFUA_3G03370", "location": "899325-899885", "strand": "-", "annotations": "cell_surface_protein,_putative"}, {"name": "XP_748658.1", "locus_tag": "AFUA_3G03380", "location": "901268-902011", "strand": "+", "annotations": "sugar_O-acetyltransferase,_putative"}, {"name": "XP_748659.1", "locus_tag": "AFUA_3G03390", "location": "902202-903326", "strand": "-", "annotations": "siderophore_biosynthesis_lipase/esterase,_putative"}, {"name": "XP_748660.1", "locus_tag": "AFUA_3G03400", "location": "904874-906262", "strand": "-", "annotations": "siderophore_biosynthesis_acetylase_AceI,_putative"}, {"name": "XP_748661.1", "locus_tag": "AFUA_3G03410", "location": "906574-907459", "strand": "+", "annotations": "enoyl-CoA_hydratase/isomerase_family_protein"}, {"name": "XP_748662.1", "locus_tag": "AFUA_3G03420", "location": "908168-914474", "strand": "+", "annotations": "nonribosomal_peptide_synthase_SidD"}, {"name": "XP_748663.1", "locus_tag": "AFUA_3G03430", "location": "914602-918596", "strand": "-", "annotations": "ABC_multidrug_transporter_SitT"}, {"name": "XP_748664.2", "locus_tag": "AFUA_3G03440", "location": "919374-921326", "strand": "+", "annotations": "MFS_siderophore_iron_transporter,_putative"}, {"name": "XP_001481596.1", "locus_tag": "AFUA_3G03445", "location": "922147-922930", "strand": "-", "annotations": "short-chain_alcohol_dehydrogenase,_putative"}, {"name": "XP_748665.2", "locus_tag": "AFUA_3G03450", "location": "923525-925123", "strand": "-", "annotations": "cytochrome_P450_oxidoreductase,_putative"}, {"name": "XP_748666.1", "locus_tag": "AFUA_3G03460", "location": "927326-928000", "strand": "+", "annotations": "HAD_superfamily_hydrolase,_putative"}, {"name": "XP_748667.2", "locus_tag": "AFUA_3G03470", "location": "929861-930503", "strand": "-", "annotations": "conserved_hypothetical_protein"}, {"name": "XP_748668.2", "locus_tag": "AFUA_3G03480", "location": "932359-933890", "strand": "-", "annotations": "cytochrome_P450_monooxygenase,_putative"}, {"name": "XP_033423184.1", "locus_tag": "ATNIH1004_010598", "location": "3641685-3642006", "strand": "-", "annotations": "uncharacterized_protein"}, {"name": "XP_033423185.1", "locus_tag": "ATNIH1004_010599", "location": "3646370-3647698", "strand": "-", "annotations": "uncharacterized_protein"}, {"name": "XP_033423186.1", "locus_tag": "ATNIH1004_010600", "location": "3651747-3652753", "strand": "+", "annotations": "uncharacterized_protein"}, {"name": "XP_033423187.1", "locus_tag": "ATNIH1004_010601", "location": "3653240-3655166", "strand": "-", "annotations": "uncharacterized_protein"}, {"name": "XP_033423188.1", "locus_tag": "ATNIH1004_010602", "location": "3656539-3660567", "strand": "+", "annotations": "uncharacterized_protein"}, {"name": "XP_033423189.1", "locus_tag": "ATNIH1004_010603", "location": "3661224-3667532", "strand": "-", "annotations": "Nonribosomal_peptide_synthetases_(NRPS)"}, {"name": "XP_033423190.1", "locus_tag": "ATNIH1004_010604", "location": "3668779-3669647", "strand": "-", "annotations": "uncharacterized_protein"}, {"name": "XP_033423191.1", "locus_tag": "ATNIH1004_010605", "location": "3669988-3671389", "strand": "+", "annotations": "uncharacterized_protein"}, {"name": "XP_033423192.1", "locus_tag": "ATNIH1004_010606", "location": "3673107-3674211", "strand": "+", "annotations": "uncharacterized_protein"}, {"name": "XP_033423193.1", "locus_tag": "ATNIH1004_010607", "location": "3674929-3675255", "strand": "+", "annotations": "uncharacterized_protein"}, {"name": "XP_033423194.1", "locus_tag": "ATNIH1004_010608", "location": "3675936-3677467", "strand": "-", "annotations": "uncharacterized_protein"}, {"name": "XP_033423195.1", "locus_tag": "ATNIH1004_010609", "location": "3683061-3683858", "strand": "+", "annotations": "uncharacterized_protein"}, {"name": "XP_033423196.1", "locus_tag": "ATNIH1004_010610", "location": "3684347-3685882", "strand": "-", "annotations": "uncharacterized_protein"}, {"name": "XP_663835.1", "locus_tag": "AN6231.2", "location": "1382972-1385304", "strand": "+", "annotations": "hypothetical_protein"}, {"name": "XP_663836.1", "locus_tag": "AN6232.2", "location": "1385680-1387762", "strand": "-", "annotations": "VATB_NEUCR_Vacuolar_ATP_synthase_subunit_B_(V-ATPase_B_subunit)_(Vacuolar_proton_pump_B_subunit)_(V-ATPase_57_kDa_subunit)"}, {"name": "XP_663837.1", "locus_tag": "AN6233.2", "location": "1391772-1392739", "strand": "-", "annotations": "hypothetical_protein"}, {"name": "XP_663838.1", "locus_tag": "AN6234.2", "location": "1397324-1398721", "strand": "-", "annotations": "hypothetical_protein"}, {"name": "XP_663839.1", "locus_tag": "AN6235.2", "location": "1398944-1399722", "strand": "+", "annotations": "hypothetical_protein"}, {"name": "XP_663840.1", "locus_tag": "AN6236.2", "location": "1400617-1406983", "strand": "+", "annotations": "hypothetical_protein"}, {"name": "XP_663841.1", "locus_tag": "AN6237.2", "location": "1407336-1411721", "strand": "-", "annotations": "hypothetical_protein"}, {"name": "XP_663842.1", "locus_tag": "AN6238.2", "location": "1412079-1413990", "strand": "+", "annotations": "hypothetical_protein"}, {"name": "XP_663843.1", "locus_tag": "AN6239.2", "location": "1414154-1415331", "strand": "-", "annotations": "hypothetical_protein"}, {"name": "XP_663844.1", "locus_tag": "AN6240.2", "location": "1416385-1417392", "strand": "+", "annotations": "hypothetical_protein"}, {"name": "XP_663845.1", "locus_tag": "AN6241.2", "location": "1417626-1419702", "strand": "-", "annotations": "hypothetical_protein"}, {"name": "XP_663846.1", "locus_tag": "AN6242.2", "location": "1420367-1421553", "strand": "-", "annotations": "predicted_protein"}, {"name": "XP_023093838.1", "locus_tag": "AO090103000176", "location": "814522-815037", "strand": "+", "annotations": ""}, {"name": "XP_023093837.1", "locus_tag": "AO090103000175", "location": "815095-815670", "strand": "+", "annotations": ""}, {"name": "XP_001826769.3", "locus_tag": "AO090103000174", "location": "815793-816506", "strand": "+", "annotations": ""}, {"name": "XP_023093836.1", "locus_tag": "AO090103000173", "location": "817700-819525", "strand": "-", "annotations": ""}, {"name": "XP_001826767.1", "locus_tag": "AO090103000172", "location": "821407-822750", "strand": "+", "annotations": ""}, {"name": "XP_001826766.1", "locus_tag": "AO090103000170", "location": "825000-826121", "strand": "-", "annotations": ""}, {"name": "XP_001826765.1", "locus_tag": "AO090103000169", "location": "828934-830358", "strand": "-", "annotations": ""}, {"name": "XP_001826764.1", "locus_tag": "AO090103000168", "location": "830726-831610", "strand": "+", "annotations": ""}, {"name": "XP_001826763.3", "locus_tag": "AO090103000167", "location": "833564-839335", "strand": "+", "annotations": ""}, {"name": "XP_001826762.1", "locus_tag": "AO090103000166", "location": "840163-844146", "strand": "-", "annotations": ""}, {"name": "XP_001826761.1", "locus_tag": "AO090103000165", "location": "845145-847088", "strand": "+", "annotations": ""}, {"name": "XP_001826760.1", "locus_tag": "AO090103000162", "location": "851373-852200", "strand": "+", "annotations": ""}, {"name": "XP_023093835.1", "locus_tag": "AO090103000161", "location": "853143-854503", "strand": "-", "annotations": ""}, {"name": "XP_023093834.1", "locus_tag": "AO090103000160", "location": "855444-856927", "strand": "-", "annotations": ""}, {"name": "XP_020123184.1", "locus_tag": "UA08_01916", "location": "2392138-2392676", "strand": "+", "annotations": "putative_protein_transport_protein_Sec61_subunit_gamma"}, {"name": "XP_020123185.1", "locus_tag": "UA08_01917", "location": "2393460-2395792", "strand": "-", "annotations": "hypothetical_protein"}, {"name": "XP_020123186.1", "locus_tag": "UA08_01918", "location": "2399781-2401814", "strand": "-", "annotations": "Siderophore_iron_transporter_mirB"}, {"name": "XP_020123187.1", "locus_tag": "UA08_01919", "location": "2402872-2403766", "strand": "-", "annotations": "hypothetical_protein"}, {"name": "XP_020123497.1", "locus_tag": "UA08_01920", "location": "2404250-2410416", "strand": "+", "annotations": "hypothetical_protein"}, {"name": "XP_020123688.1", "locus_tag": "UA08_01921", "location": "2410694-2417085", "strand": "-", "annotations": "Nonribosomal_peptide_synthetase_4"}, {"name": "XP_020123691.1", "locus_tag": "UA08_01922", "location": "2418614-2419339", "strand": "+", "annotations": "hypothetical_protein"}, {"name": "XP_020123690.1", "locus_tag": "UA08_01923", "location": "2419868-2421006", "strand": "+", "annotations": "hypothetical_protein"}, {"name": "XP_020123493.1", "locus_tag": "UA08_01924", "location": "2421903-2422749", "strand": "-", "annotations": "hypothetical_protein"}, {"name": "XP_020123684.1", "locus_tag": "UA08_01925", "location": "2424082-2426464", "strand": "+", "annotations": "hypothetical_protein"}, {"name": "XP_020123687.1", "locus_tag": "UA08_01926", "location": "2427788-2428169", "strand": "+", "annotations": "Sorting_nexin-3"}, {"name": "XP_020123686.1", "locus_tag": "UA08_01927", "location": "2428670-2430957", "strand": "-", "annotations": "hypothetical_protein"}, {"name": "XP_020123681.1", "locus_tag": "UA08_01928", "location": "2431079-2431619", "strand": "+", "annotations": "hypothetical_protein"}, {"name": "XP_014533656.1", "locus_tag": "PDIP_64300", "location": "2747488-2748897", "strand": "+", "annotations": "hypothetical_protein"}, {"name": "XP_014533657.1", "locus_tag": "PDIP_64310", "location": "2749332-2749876", "strand": "+", "annotations": "40S_ribosomal_protein_S17,_putative"}, {"name": "XP_014533658.1", "locus_tag": "PDIP_64320", "location": "2750388-2751350", "strand": "-", "annotations": "hypothetical_protein"}, {"name": "XP_014533659.1", "locus_tag": "PDIP_64330", "location": "2752332-2756077", "strand": "+", "annotations": "hypothetical_protein"}, {"name": "XP_014533660.1", "locus_tag": "PDIP_64340", "location": "2759694-2763290", "strand": "+", "annotations": "hypothetical_protein"}, {"name": "XP_014533661.1", "locus_tag": "PDIP_64350", "location": "2764264-2765386", "strand": "-", "annotations": "Siderophore_biosynthesis_lipase/esterase,_putative"}, {"name": "XP_014533662.1", "locus_tag": "PDIP_64360", "location": "2767300-2773593", "strand": "+", "annotations": "HC-toxin_synthetase"}, {"name": "XP_014533663.1", "locus_tag": "PDIP_64370", "location": "2773889-2777909", "strand": "-", "annotations": "ABC_multidrug_transporter_SitT"}, {"name": "XP_014533664.1", "locus_tag": "PDIP_64380", "location": "2778942-2780330", "strand": "-", "annotations": "Acetyltransferase_SidF"}, {"name": "XP_014533665.1", "locus_tag": "PDIP_64390", "location": "2780800-2781681", "strand": "+", "annotations": "Enoyl-CoA_hydratase/isomerase_family_protein"}, {"name": "XP_014533666.1", "locus_tag": "PDIP_64400", "location": "2782692-2784245", "strand": "+", "annotations": "MFS_siderophore_iron_transporter,_putative"}, {"name": "XP_014533667.1", "locus_tag": "PDIP_64410", "location": "2785189-2785365", "strand": "-", "annotations": "hypothetical_protein"}, {"name": "XP_014533668.1", "locus_tag": "PDIP_64420", "location": "2786669-2787728", "strand": "-", "annotations": "Glycerol_dehydrogenase,_putative"}, {"name": "XP_014533669.1", "locus_tag": "PDIP_64430", "location": "2788499-2789527", "strand": "+", "annotations": "Inositol_oxygenase,_putative"}, {"name": "XP_014533670.1", "locus_tag": "PDIP_64440", "location": "2790193-2791354", "strand": "-", "annotations": "NAD_binding_Rossmann_fold_oxidoreductase,_putative"}, {"name": "XP_014533671.1", "locus_tag": "PDIP_64450", "location": "2791585-2793373", "strand": "-", "annotations": "hypothetical_protein"}, {"name": "KZN90628.1", "locus_tag": "EN45_007500", "location": "2105790-2106333", "strand": "+", "annotations": "40S_ribosomal_protein"}, {"name": "KZN90629.1", "locus_tag": "EN45_007510", "location": "2106844-2107806", "strand": "-", "annotations": "hypothetical_protein"}, {"name": "KZN90630.1", "locus_tag": "EN45_007520", "location": "2109677-2112477", "strand": "+", "annotations": "SH3_domain-containing_protein"}, {"name": "KZN90631.1", "locus_tag": "EN45_007530", "location": "2117013-2120642", "strand": "+", "annotations": "hypothetical_protein"}, {"name": "KZN90632.1", "locus_tag": "EN45_007540", "location": "2121282-2122395", "strand": "-", "annotations": "UPF0613_protein"}, {"name": "KZN90633.1", "locus_tag": "EN45_007550", "location": "2124287-2130573", "strand": "+", "annotations": "Nonribosomal_peptide_synthetase"}, {"name": "KZN90634.1", "locus_tag": "EN45_007560", "location": "2131519-2135521", "strand": "-", "annotations": "Leptomycin_B_resistance_protein"}, {"name": "KZN90635.1", "locus_tag": "EN45_007570", "location": "2136480-2137868", "strand": "-", "annotations": "putative_lysine_N-acyltransferase"}, {"name": "KZN90636.1", "locus_tag": "EN45_007580", "location": "2138326-2139207", "strand": "+", "annotations": "putative_enoyl-CoA_hydratase"}, {"name": "KZN90637.1", "locus_tag": "EN45_007590", "location": "2140385-2142300", "strand": "+", "annotations": "Siderophore_iron_transporter_mirB"}, {"name": "KZN90638.1", "locus_tag": "EN45_007600", "location": "2145285-2146345", "strand": "-", "annotations": "D-galacturonate_reductase"}, {"name": "KZN90639.1", "locus_tag": "EN45_007610", "location": "2147144-2148173", "strand": "+", "annotations": "Inositol_oxygenase"}, {"name": "KZN90640.1", "locus_tag": "EN45_007620", "location": "2148856-2150028", "strand": "-", "annotations": "scyllo-inositol_2-dehydrogenase"}, {"name": "XP_001227393.1", "locus_tag": "CHGG_09466", "location": "3545695-3545992", "strand": "-", "annotations": "hypothetical_protein"}, {"name": "XP_001227394.1", "locus_tag": "CHGG_09467", "location": "3546843-3548033", "strand": "+", "annotations": "hypothetical_protein"}, {"name": "XP_001227395.1", "locus_tag": "CHGG_09468", "location": "3548667-3549347", "strand": "+", "annotations": "hypothetical_protein"}, {"name": "XP_001227396.1", "locus_tag": "CHGG_09469", "location": "3549886-3550829", "strand": "-", "annotations": "hypothetical_protein"}, {"name": "XP_001227397.1", "locus_tag": "CHGG_09470", "location": "3551422-3552662", "strand": "+", "annotations": "hypothetical_protein"}, {"name": "XP_001227398.1", "locus_tag": "CHGG_09471", "location": "3553144-3555438", "strand": "-", "annotations": "hypothetical_protein"}, {"name": "XP_001227399.1", "locus_tag": "CHGG_09472", "location": "3556054-3557042", "strand": "-", "annotations": "hypothetical_protein"}, {"name": "XP_001227400.1", "locus_tag": "CHGG_09473", "location": "3558083-3558874", "strand": "+", "annotations": "hypothetical_protein"}, {"name": "XP_001227401.1", "locus_tag": "CHGG_09474", "location": "3559603-3563689", "strand": "+", "annotations": "hypothetical_protein"}, {"name": "XP_001227402.1", "locus_tag": "CHGG_09475", "location": "3564352-3569602", "strand": "-", "annotations": "hypothetical_protein"}, {"name": "XP_001227403.1", "locus_tag": "CHGG_09476", "location": "3571689-3572615", "strand": "+", "annotations": "hypothetical_protein"}, {"name": "XP_001227404.1", "locus_tag": "CHGG_09477", "location": "3574295-3575450", "strand": "-", "annotations": "hypothetical_protein"}, {"name": "XP_001227405.1", "locus_tag": "CHGG_09478", "location": "3576837-3579211", "strand": "+", "annotations": "hypothetical_protein"}, {"name": "XP_001227406.1", "locus_tag": "CHGG_09479", "location": "3579701-3580231", "strand": "+", "annotations": "hypothetical_protein"}, {"name": "XP_001227407.1", "locus_tag": "CHGG_09480", "location": "3581059-3581551", "strand": "+", "annotations": "hypothetical_protein"}, {"name": "XP_001227408.1", "locus_tag": "CHGG_09481", "location": "3582473-3582943", "strand": "-", "annotations": "hypothetical_protein"}, {"name": "XP_001227409.1", "locus_tag": "CHGG_09482", "location": "3584728-3585998", "strand": "+", "annotations": "hypothetical_protein"}, {"name": "XP_001227410.1", "locus_tag": "CHGG_09483", "location": "3586363-3587523", "strand": "+", "annotations": "hypothetical_protein"}, {"name": "XP_002844215.1", "locus_tag": "MCYG_06179", "location": "132376-134152", "strand": "-", "annotations": "MRS7_family_protein"}, {"name": "XP_002844216.1", "locus_tag": "MCYG_06180", "location": "134650-136325", "strand": "-", "annotations": "conserved_hypothetical_protein"}, {"name": "XP_002844217.1", "locus_tag": "MCYG_06181", "location": "137104-141344", "strand": "+", "annotations": "mitotic_cohesin_complex_subunit_Psm1"}, {"name": "XP_002844218.1", "locus_tag": "MCYG_06182", "location": "141481-142471", "strand": "-", "annotations": "conserved_hypothetical_protein"}, {"name": "XP_002844219.1", "locus_tag": "MCYG_06183", "location": "142896-143928", "strand": "+", "annotations": "pyruvate_dehydrogenase_complex_protein_X"}, {"name": "XP_002844220.1", "locus_tag": "MCYG_06184", "location": "145218-149416", "strand": "-", "annotations": "multidrug_resistance_protein"}, {"name": "XP_002844221.1", "locus_tag": "MCYG_06185", "location": "151021-162656", "strand": "+", "annotations": "nonribosomal_peptide_synthetase_4"}, {"name": "XP_002844222.1", "locus_tag": "MCYG_06186", "location": "163241-165281", "strand": "-", "annotations": "cell_cycle_switch_protein_CCS52A"}, {"name": "XP_002844223.1", "locus_tag": "MCYG_06187", "location": "166184-167963", "strand": "+", "annotations": "aspartyl_aminopeptidase"}, {"name": "XP_002844224.1", "locus_tag": "MCYG_06188", "location": "168160-169962", "strand": "-", "annotations": "carboxylic_acid_transporter"}, {"name": "XP_002844225.1", "locus_tag": "MCYG_06189", "location": "170939-172121", "strand": "+", "annotations": "4-nitrophenylphosphatase"}, {"name": "XP_002844226.1", "locus_tag": "MCYG_06190", "location": "172293-173654", "strand": "-", "annotations": "conserved_hypothetical_protein"}, {"name": "XP_002844227.1", "locus_tag": "MCYG_06191", "location": "173994-175018", "strand": "+", "annotations": "conserved_hypothetical_protein"}, {"name": "XP_002844228.1", "locus_tag": "MCYG_06192", "location": "175241-176211", "strand": "-", "annotations": "ATP-dependent_Clp_protease_proteolytic_subunit"}, {"name": "XP_002844229.1", "locus_tag": "MCYG_06193", "location": "176419-177765", "strand": "-", "annotations": "activator_1_41_kDa_subunit"}, {"name": "XP_002844230.1", "locus_tag": "MCYG_06194", "location": "180010-181611", "strand": "+", "annotations": "conserved_hypothetical_protein"}, {"name": "XP_035341557.1", "locus_tag": "TRUGW13939_02470", "location": "17967-19316", "strand": "+", "annotations": "uncharacterized_protein"}, {"name": "XP_035341558.1", "locus_tag": "TRUGW13939_02471", "location": "21042-23178", "strand": "+", "annotations": "uncharacterized_protein"}, {"name": "XP_035341559.1", "locus_tag": "TRUGW13939_02472", "location": "24986-26140", "strand": "+", "annotations": "uncharacterized_protein"}, {"name": "XP_035341560.1", "locus_tag": "TRUGW13939_02473", "location": "28467-29702", "strand": "-", "annotations": "uncharacterized_protein"}, {"name": "XP_035341561.1", "locus_tag": "TRUGW13939_02474", "location": "31585-34428", "strand": "-", "annotations": "uncharacterized_protein"}, {"name": "XP_035341562.1", "locus_tag": "TRUGW13939_02475", "location": "35210-36846", "strand": "+", "annotations": "uncharacterized_protein"}, {"name": "XP_035341563.1", "locus_tag": "TRUGW13939_02476", "location": "38121-39426", "strand": "+", "annotations": "uncharacterized_protein"}, {"name": "XP_035341564.1", "locus_tag": "TRUGW13939_02478", "location": "42753-43630", "strand": "+", "annotations": "uncharacterized_protein"}, {"name": "XP_035341565.1", "locus_tag": "TRUGW13939_02479", "location": "44122-45210", "strand": "+", "annotations": "uncharacterized_protein"}, {"name": "XP_035341566.1", "locus_tag": "TRUGW13939_02480", "location": "45674-47477", "strand": "+", "annotations": "uncharacterized_protein"}, {"name": "XP_035341567.1", "locus_tag": "TRUGW13939_02481", "location": "50211-54857", "strand": "-", "annotations": "uncharacterized_protein"}, {"name": "XP_035341568.1", "locus_tag": "TRUGW13939_02482", "location": "57052-61574", "strand": "-", "annotations": "uncharacterized_protein"}, {"name": "XP_035341569.1", "locus_tag": "TRUGW13939_02483", "location": "62371-78506", "strand": "+", "annotations": "uncharacterized_protein"}, {"name": "XP_035341570.1", "locus_tag": "TRUGW13939_02484", "location": "80662-81354", "strand": "-", "annotations": "uncharacterized_protein"}, {"name": "XP_035341571.1", "locus_tag": "TRUGW13939_02485", "location": "82637-84163", "strand": "+", "annotations": "uncharacterized_protein"}, {"name": "XP_035341572.1", "locus_tag": "TRUGW13939_02486", "location": "85301-87436", "strand": "-", "annotations": "uncharacterized_protein"}, {"name": "XP_035341573.1", "locus_tag": "TRUGW13939_02487", "location": "88409-91241", "strand": "+", "annotations": "uncharacterized_protein"}, {"name": "XP_035341574.1", "locus_tag": "TRUGW13939_02488", "location": "91350-93290", "strand": "-", "annotations": "uncharacterized_protein"}, {"name": "XP_035341575.1", "locus_tag": "TRUGW13939_02489", "location": "93751-94762", "strand": "+", "annotations": "uncharacterized_protein"}, {"name": "XP_035341576.1", "locus_tag": "TRUGW13939_02490", "location": "95020-95491", "strand": "-", "annotations": "uncharacterized_protein"}, {"name": "XP_035341577.1", "locus_tag": "TRUGW13939_02491", "location": "96290-97981", "strand": "-", "annotations": "uncharacterized_protein"}, {"name": "XP_002850740.1", "locus_tag": "MCYG_00844", "location": "2295314-2297434", "strand": "+", "annotations": "LMBR1_domain-containing_protein"}, {"name": "XP_002850741.1", "locus_tag": "MCYG_00845", "location": "2297938-2299419", "strand": "+", "annotations": "conserved_hypothetical_protein"}, {"name": "XP_002850742.1", "locus_tag": "MCYG_00846", "location": "2300315-2301361", "strand": "+", "annotations": "conserved_hypothetical_protein"}, {"name": "XP_002850743.1", "locus_tag": "MCYG_00847", "location": "2301788-2304057", "strand": "+", "annotations": "conserved_hypothetical_protein"}, {"name": "XP_002850744.1", "locus_tag": "MCYG_00848", "location": "2305096-2306623", "strand": "-", "annotations": "C2H2_Zinc_finger_domain-containing_protein"}, {"name": "XP_002850745.1", "locus_tag": "MCYG_00849", "location": "2307361-2308440", "strand": "+", "annotations": "conserved_hypothetical_protein"}, {"name": "XP_002850746.1", "locus_tag": "MCYG_00850", "location": "2308477-2309393", "strand": "-", "annotations": "conserved_hypothetical_protein"}, {"name": "XP_002850747.1", "locus_tag": "MCYG_00851", "location": "2309742-2318944", "strand": "-", "annotations": "non-ribosomal_peptide_synthetase"}, {"name": "XP_002850748.1", "locus_tag": "MCYG_00852", "location": "2322503-2326576", "strand": "+", "annotations": "multidrug_resistance_protein_3"}, {"name": "XP_002850749.1", "locus_tag": "MCYG_00853", "location": "2327371-2328995", "strand": "+", "annotations": "beta-lactamase_family_protein"}, {"name": "XP_002850750.1", "locus_tag": "MCYG_00854", "location": "2329663-2331702", "strand": "-", "annotations": "tyrosine-protein_phosphatase_pmp1"}, {"name": "XP_002850751.1", "locus_tag": "MCYG_00855", "location": "2334461-2337389", "strand": "+", "annotations": "conserved_hypothetical_protein"}, {"name": "XP_003016174.1", "locus_tag": "ARB_05571", "location": "538257-540050", "strand": "+", "annotations": "LMBR1_domain_protein"}, {"name": "XP_003016175.1", "locus_tag": "ARB_05572", "location": "540546-540671", "strand": "-", "annotations": "hypothetical_protein"}, {"name": "XP_003016176.1", "locus_tag": "ARB_05573", "location": "540740-542392", "strand": "+", "annotations": "hypothetical_protein"}, {"name": "XP_003016177.1", "locus_tag": "ARB_05574", "location": "543592-545265", "strand": "+", "annotations": "hypothetical_protein"}, {"name": "XP_003016178.1", "locus_tag": "ARB_05575", "location": "545353-548056", "strand": "+", "annotations": "PHD_finger_domain_protein,_putative"}, {"name": "XP_003016179.1", "locus_tag": "ARB_05576", "location": "549756-551725", "strand": "-", "annotations": "C2H2_finger_domain_protein,_putative"}, {"name": "XP_003016180.1", "locus_tag": "ARB_05577", "location": "552344-553527", "strand": "+", "annotations": "nicotinamide_N-methyltransferase,_putative"}, {"name": "XP_003016181.1", "locus_tag": "ARB_05578", "location": "553592-554592", "strand": "-", "annotations": "S-adenosylmethionine-dependent_methyltransferase,_putative"}, {"name": "XP_003016182.1", "locus_tag": "ARB_05579", "location": "555137-564322", "strand": "-", "annotations": "nonribosomal_peptide_synthase_SidE"}, {"name": "XP_003016183.1", "locus_tag": "ARB_05580", "location": "567247-571273", "strand": "+", "annotations": "ABC_multidrug_transporter,_putative"}, {"name": "XP_003016184.1", "locus_tag": "ARB_05581", "location": "572383-574021", "strand": "+", "annotations": "hypothetical_protein"}, {"name": "XP_003016185.1", "locus_tag": "ARB_05582", "location": "574856-577387", "strand": "-", "annotations": "protein-tyrosine_phosphatase,_putative"}, {"name": "XP_003016186.1", "locus_tag": "ARB_05583", "location": "577579-577890", "strand": "+", "annotations": "hypothetical_protein"}, {"name": "XP_003016187.1", "locus_tag": "ARB_05584", "location": "577982-579320", "strand": "-", "annotations": "hypothetical_protein"}, {"name": "XP_003016188.1", "locus_tag": "ARB_05585", "location": "579771-580282", "strand": "-", "annotations": "hypothetical_protein"}, {"name": "XP_003016189.1", "locus_tag": "ARB_05586", "location": "580475-581786", "strand": "-", "annotations": "hypothetical_protein"}, {"name": "XP_003238405.1", "locus_tag": "TERG_00394", "location": "1023747-1025692", "strand": "+", "annotations": "hypothetical_protein"}, {"name": "XP_003238406.1", "locus_tag": "TERG_00395", "location": "1026801-1028438", "strand": "+", "annotations": "hypothetical_protein"}, {"name": "XP_003238407.1", "locus_tag": "TERG_00396", "location": "1029522-1031360", "strand": "+", "annotations": "hypothetical_protein"}, {"name": "XP_003238408.1", "locus_tag": "TERG_00397", "location": "1031860-1034377", "strand": "+", "annotations": "hypothetical_protein"}, {"name": "XP_003238409.1", "locus_tag": "TERG_00398", "location": "1035731-1037584", "strand": "-", "annotations": "hypothetical_protein"}, {"name": "XP_003238410.1", "locus_tag": "TERG_00399", "location": "1038311-1039454", "strand": "+", "annotations": "hypothetical_protein"}, {"name": "XP_003238411.1", "locus_tag": "TERG_08653", "location": "1040359-1050668", "strand": "-", "annotations": "hypothetical_protein"}, {"name": "XP_003238412.1", "locus_tag": "TERG_00402", "location": "1053704-1057740", "strand": "+", "annotations": "multidrug_resistance_protein"}, {"name": "XP_003238413.1", "locus_tag": "TERG_00403", "location": "1058842-1060480", "strand": "+", "annotations": "beta-lactamase"}, {"name": "XP_003238414.1", "locus_tag": "TERG_00404", "location": "1061312-1063810", "strand": "-", "annotations": "hypothetical_protein"}, {"name": "XP_003238415.1", "locus_tag": "TERG_00405", "location": "1064018-1064758", "strand": "+", "annotations": "hypothetical_protein"}, {"name": "XP_003238416.1", "locus_tag": "TERG_00406", "location": "1066384-1068135", "strand": "+", "annotations": "hypothetical_protein"}, {"name": "XP_003177027.1", "locus_tag": "MGYG_01112", "location": "3021147-3024326", "strand": "-", "annotations": "hypothetical_protein"}, {"name": "XP_003177028.1", "locus_tag": "MGYG_01113", "location": "3024679-3025186", "strand": "+", "annotations": "hypothetical_protein"}, {"name": "XP_003177029.1", "locus_tag": "MGYG_08918", "location": "3026368-3027780", "strand": "+", "annotations": "hypothetical_protein"}, {"name": "XP_003177030.1", "locus_tag": "MGYG_01114", "location": "3030843-3031748", "strand": "+", "annotations": "hypothetical_protein"}, {"name": "XP_003177031.1", "locus_tag": "MGYG_01115", "location": "3033151-3037188", "strand": "-", "annotations": "leptomycin_B_resistance_protein_pmd1"}, {"name": "XP_003177032.1", "locus_tag": "MGYG_01116", "location": "3040210-3049399", "strand": "+", "annotations": "N-(5-amino-5-carboxypentanoyl)-L-cysteinyl-D-_valine_synthase"}, {"name": "XP_003177033.1", "locus_tag": "MGYG_01117", "location": "3049814-3050773", "strand": "+", "annotations": "hypothetical_protein"}, {"name": "XP_003177034.1", "locus_tag": "MGYG_01118", "location": "3050836-3051943", "strand": "-", "annotations": "hypothetical_protein"}, {"name": "XP_003177035.1", "locus_tag": "MGYG_01119", "location": "3052598-3054503", "strand": "+", "annotations": "hypothetical_protein"}, {"name": "XP_003177036.1", "locus_tag": "MGYG_01120", "location": "3055627-3058107", "strand": "-", "annotations": "hypothetical_protein"}, {"name": "XP_003177037.1", "locus_tag": "MGYG_01121", "location": "3058607-3060283", "strand": "-", "annotations": "hypothetical_protein"}, {"name": "XP_003177038.1", "locus_tag": "MGYG_01122", "location": "3060940-3063054", "strand": "+", "annotations": "glutamine-dependent_NAD(+)_synthetase"}, {"name": "XP_003177039.1", "locus_tag": "MGYG_01124", "location": "3064154-3065854", "strand": "-", "annotations": "hypothetical_protein"}, {"name": "XP_003177040.1", "locus_tag": "MGYG_01125", "location": "3066530-3068937", "strand": "-", "annotations": "LMBR1_domain-containing_protein"}, {"name": "XP_018137986.1", "locus_tag": "VFPPC_10108", "location": "4709182-4710117", "strand": "-", "annotations": "hypothetical_protein"}, {"name": "XP_022285480.1", "locus_tag": "VFPPC_18254", "location": "4713443-4713745", "strand": "+", "annotations": "hypothetical_protein"}, {"name": "XP_022285481.1", "locus_tag": "VFPPC_18253", "location": "4714076-4714522", "strand": "+", "annotations": "hypothetical_protein"}, {"name": "XP_018137985.1", "locus_tag": "VFPPC_14718", "location": "4714729-4715693", "strand": "+", "annotations": "hypothetical_protein"}, {"name": "XP_018137984.1", "locus_tag": "VFPPC_10107", "location": "4719135-4719876", "strand": "+", "annotations": "ADP-ribose_pyrophosphatase"}, {"name": "XP_018137983.1", "locus_tag": "VFPPC_10106", "location": "4720014-4720930", "strand": "-", "annotations": "NUDIX_family_hydrolase"}, {"name": "XP_018137982.1", "locus_tag": "VFPPC_10105", "location": "4721787-4722572", "strand": "-", "annotations": "GS1-like_protein"}, {"name": "XP_018137981.1", "locus_tag": "VFPPC_16827", "location": "4723277-4723453", "strand": "+", "annotations": "hypothetical_protein"}, {"name": "XP_018137980.1", "locus_tag": "VFPPC_10104", "location": "4723998-4728085", "strand": "+", "annotations": "multidrug_resistance_protein_3"}, {"name": "XP_018137979.1", "locus_tag": "VFPPC_10103", "location": "4728685-4733792", "strand": "+", "annotations": "nonribosomal_peptide_synthase"}, {"name": "XP_018137978.1", "locus_tag": "VFPPC_10101", "location": "4734675-4735886", "strand": "-", "annotations": "N-methyltransferase"}, {"name": "XP_018137977.1", "locus_tag": "VFPPC_10100", "location": "4736620-4738167", "strand": "+", "annotations": "FAD_dependent_oxidoreductase"}, {"name": "XP_018137976.2", "locus_tag": "VFPPC_10099", "location": "4738337-4739824", "strand": "-", "annotations": "C6_finger_domain-containing_protein"}, {"name": "XP_018137974.1", "locus_tag": "VFPPC_14717", "location": "4742896-4744919", "strand": "-", "annotations": "FAD_binding_domain-containing_protein"}, {"name": "XP_018137973.1", "locus_tag": "VFPPC_16826", "location": "4745960-4746112", "strand": "+", "annotations": "hypothetical_protein"}, {"name": "XP_018137972.1", "locus_tag": "VFPPC_10096", "location": "4746545-4748583", "strand": "+", "annotations": "glutathione_synthetase_ATP-binding_protein"}, {"name": "XP_018137971.1", "locus_tag": "VFPPC_10095", "location": "4748931-4750154", "strand": "-", "annotations": "ankyrin_repeat_protein"}, {"name": "XP_022285482.1", "locus_tag": "VFPPC_18252", "location": "4751263-4751634", "strand": "+", "annotations": "hypothetical_protein"}, {"name": "WP_113755541.1", "locus_tag": "EEL30_RS19055", "location": "3863397-3864761", "strand": "-", "annotations": "ethanolamine_ammonia-lyase_subunit_EutB"}, {"name": "WP_158325508.1", "locus_tag": "EEL30_RS19060", "location": "3864781-3866214", "strand": "-", "annotations": "ethanolamine_ammonia-lyase_reactivating_factor_EutA"}, {"name": "WP_113755539.1", "locus_tag": "EEL30_RS19065", "location": "3866227-3866667", "strand": "-", "annotations": "EutP/PduV_family_microcompartment_system_protein"}, {"name": "WP_113755538.1", "locus_tag": "EEL30_RS19070", "location": "3866670-3867014", "strand": "-", "annotations": "BMC_domain-containing_protein"}, {"name": "WP_158329360.1", "locus_tag": "EEL30_RS19075", "location": "3867268-3868425", "strand": "+", "annotations": "iron-containing_alcohol_dehydrogenase"}, {"name": "WP_158329361.1", "locus_tag": "EEL30_RS19080", "location": "3869014-3871620", "strand": "+", "annotations": "magnesium-translocating_P-type_ATPase"}, {"name": "WP_158329362.1", "locus_tag": "EEL30_RS19085", "location": "3871820-3872194", "strand": "-", "annotations": "DUF423_domain-containing_protein"}, {"name": "WP_158329363.1", "locus_tag": "EEL30_RS19090", "location": "3872651-3873475", "strand": "+", "annotations": "hypothetical_protein"}, {"name": "WP_113755533.1", "locus_tag": "EEL30_RS19095", "location": "3873804-3874793", "strand": "-", "annotations": "acryloyl-CoA_reductase"}, {"name": "WP_158325502.1", "locus_tag": "EEL30_RS19100", "location": "3874951-3876150", "strand": "-", "annotations": "cation:dicarboxylase_symporter_family_transporter"}, {"name": "WP_158329364.1", "locus_tag": "EEL30_RS19105", "location": "3876627-3877121", "strand": "-", "annotations": "DUF1641_domain-containing_protein"}, {"name": "WP_158329365.1", "locus_tag": "EEL30_RS19110", "location": "3877121-3880075", "strand": "-", "annotations": "formate_dehydrogenase_subunit_alpha"}, {"name": "WP_158330189.1", "locus_tag": "EEL30_RS19115", "location": "3880484-3880876", "strand": "+", "annotations": "AT_hook_motif_family_protein"}, {"name": "WP_113755529.1", "locus_tag": "EEL30_RS19120", "location": "3880906-3882357", "strand": "+", "annotations": "MFS_transporter"}, {"name": "WP_187362149.1", "locus_tag": "EEL30_RS19125", "location": "3882597-3895226", "strand": "-", "annotations": "amino_acid_adenylation_domain-containing_protein"}, {"name": "WP_158329367.1", "locus_tag": "EEL30_RS19130", "location": "3895419-3932006", "strand": "-", "annotations": "non-ribosomal_peptide_synthase/polyketide_synthase"}, {"name": "WP_158329368.1", "locus_tag": "EEL30_RS19135", "location": "3932628-3934418", "strand": "-", "annotations": "ATP-binding_cassette_domain-containing_protein"}, {"name": "WP_158329369.1", "locus_tag": "EEL30_RS19140", "location": "3934433-3936229", "strand": "-", "annotations": "ATP-binding_cassette_domain-containing_protein"}, {"name": "EEL30_RS19145", "locus_tag": "EEL30_RS19145", "location": "3936482-3937915", "strand": "+", "annotations": "FAD-binding_oxidoreductase"}, {"name": "WP_113755524.1", "locus_tag": "EEL30_RS19150", "location": "3937919-3938452", "strand": "+", "annotations": "MFS_transporter"}, {"name": "WP_113755522.1", "locus_tag": "EEL30_RS19160", "location": "3938820-3940256", "strand": "+", "annotations": "PLP-dependent_aminotransferase_family_protein"}, {"name": "WP_158329370.1", "locus_tag": "EEL30_RS19165", "location": "3940388-3940927", "strand": "-", "annotations": "GNAT_family_N-acetyltransferase"}, {"name": "WP_187362150.1", "locus_tag": "EEL30_RS19170", "location": "3940952-3941164", "strand": "-", "annotations": "hypothetical_protein"}, {"name": "WP_158329371.1", "locus_tag": "EEL30_RS19175", "location": "3941352-3942218", "strand": "-", "annotations": "hypothetical_protein"}, {"name": "WP_158329372.1", "locus_tag": "EEL30_RS19180", "location": "3943310-3948826", "strand": "-", "annotations": "amino_acid_adenylation_domain-containing_protein"}, {"name": "WP_158329373.1", "locus_tag": "EEL30_RS19185", "location": "3948892-3951207", "strand": "-", "annotations": "Gfo/Idh/MocA_family_oxidoreductase"}, {"name": "WP_158329374.1", "locus_tag": "EEL30_RS19190", "location": "3951217-3952332", "strand": "-", "annotations": "saccharopine_dehydrogenase_NADP-binding_domain-containing_protein"}, {"name": "WP_158329375.1", "locus_tag": "EEL30_RS19195", "location": "3952462-3961554", "strand": "-", "annotations": "amino_acid_adenylation_domain-containing_protein"}, {"name": "WP_158329376.1", "locus_tag": "EEL30_RS19200", "location": "3961584-3964577", "strand": "-", "annotations": "salicylate_synthase"}, {"name": "WP_158330190.1", "locus_tag": "EEL30_RS19205", "location": "3964605-3964796", "strand": "-", "annotations": "hypothetical_protein"}, {"name": "WP_158329377.1", "locus_tag": "EEL30_RS19210", "location": "3964909-3965223", "strand": "-", "annotations": "hypothetical_protein"}, {"name": "WP_158329378.1", "locus_tag": "EEL30_RS19215", "location": "3965295-3966074", "strand": "-", "annotations": "thioesterase"}, {"name": "WP_158329379.1", "locus_tag": "EEL30_RS19220", "location": "3966766-3967368", "strand": "+", "annotations": "MptD_family_putative_ECF_transporter_S_component"}, {"name": "WP_113755514.1", "locus_tag": "EEL30_RS19225", "location": "3967365-3968045", "strand": "+", "annotations": "energy-coupling_factor_transporter_transmembrane_protein_EcfT"}, {"name": "WP_158329380.1", "locus_tag": "EEL30_RS19230", "location": "3968042-3969487", "strand": "+", "annotations": "ATP-binding_cassette_domain-containing_protein"}, {"name": "WP_113755512.1", "locus_tag": "EEL30_RS19235", "location": "3969477-3971288", "strand": "+", "annotations": "ABC_transporter_ATP-binding_protein"}, {"name": "WP_187354049.1", "locus_tag": "EEL30_RS19240", "location": "3971291-3973027", "strand": "+", "annotations": "ABC_transporter_ATP-binding_protein"}, {"name": "WP_158329381.1", "locus_tag": "EEL30_RS19245", "location": "3973863-3974753", "strand": "-", "annotations": "LysR_family_transcriptional_regulator"}, {"name": "WP_158329382.1", "locus_tag": "EEL30_RS19250", "location": "3974874-3976064", "strand": "+", "annotations": "coenzyme_F420-0:L-glutamate_ligase"}, {"name": "WP_158327969.1", "locus_tag": "EEL30_RS19255", "location": "3976224-3977582", "strand": "+", "annotations": "transposase"}, {"name": "EEL30_RS19265", "locus_tag": "EEL30_RS19265", "location": "3978083-3979049", "strand": "+", "annotations": "MFS_transporter"}, {"name": "WP_158329383.1", "locus_tag": "EEL30_RS19270", "location": "3979201-3979473", "strand": "-", "annotations": "hypothetical_protein"}, {"name": "WP_158329384.1", "locus_tag": "EEL30_RS19275", "location": "3979718-3981019", "strand": "-", "annotations": "ribonuclease_H-like_domain-containing_protein"}, {"name": "WP_158329385.1", "locus_tag": "EEL30_RS19280", "location": "3981009-3983291", "strand": "-", "annotations": "DEAD/DEAH_box_helicase"}, {"name": "WP_158329386.1", "locus_tag": "EEL30_RS19285", "location": "3983405-3983833", "strand": "-", "annotations": "Rrf2_family_transcriptional_regulator"}, {"name": "WP_047856732.1", "locus_tag": "AA314_RS19780", "location": "4941732-4943807", "strand": "+", "annotations": "adventurous_gliding_motility_protein_GltJ"}, {"name": "WP_053066557.1", "locus_tag": "AA314_RS19785", "location": "4944034-4944891", "strand": "+", "annotations": "hypothetical_protein"}, {"name": "WP_063796884.1", "locus_tag": "AA314_RS54960", "location": "4945111-4945626", "strand": "+", "annotations": "toxin-antitoxin_system_YwqK_family_antitoxin"}, {"name": "WP_082175847.1", "locus_tag": "AA314_RS19795", "location": "4945796-4946836", "strand": "+", "annotations": "TIGR04552_family_protein"}, {"name": "WP_075335944.1", "locus_tag": "AA314_RS52785", "location": "4946921-4948876", "strand": "-", "annotations": "Ig-like_domain-containing_protein"}, {"name": "WP_047856735.1", "locus_tag": "AA314_RS19805", "location": "4949139-4950782", "strand": "-", "annotations": "signal_recognition_particle_protein"}, {"name": "WP_047856736.1", "locus_tag": "AA314_RS19810", "location": "4950976-4951194", "strand": "-", "annotations": "MbtH_family_protein"}, {"name": "WP_047856737.1", "locus_tag": "AA314_RS19815", "location": "4951227-4952816", "strand": "-", "annotations": "MBL_fold_metallo-hydrolase"}, {"name": "WP_053066559.1", "locus_tag": "AA314_RS19820", "location": "4952950-4953813", "strand": "+", "annotations": "5'-nucleotidase_C-terminal_domain-containing_protein"}, {"name": "WP_047856738.1", "locus_tag": "AA314_RS19825", "location": "4953922-4954953", "strand": "+", "annotations": "nucleotidyltransferase_domain-containing_protein"}, {"name": "WP_047856739.1", "locus_tag": "AA314_RS19830", "location": "4954983-4956575", "strand": "+", "annotations": "MBL_fold_metallo-hydrolase"}, {"name": "WP_047856740.1", "locus_tag": "AA314_RS19835", "location": "4956596-4958341", "strand": "+", "annotations": "ATP-binding_cassette_domain-containing_protein"}, {"name": "WP_047856741.1", "locus_tag": "AA314_RS19840", "location": "4958532-4984085", "strand": "-", "annotations": "hybrid_non-ribosomal_peptide_synthetase/type_I_polyketide_synthase"}, {"name": "WP_047856742.1", "locus_tag": "AA314_RS19845", "location": "4984264-4986210", "strand": "+", "annotations": "hypothetical_protein"}, {"name": "WP_169800712.1", "locus_tag": "AA314_RS50520", "location": "4986950-4991137", "strand": "+", "annotations": "AAA_family_ATPase"}, {"name": "WP_147333019.1", "locus_tag": "AA314_RS19855", "location": "4991603-4992103", "strand": "+", "annotations": "hypothetical_protein"}, {"name": "WP_147333018.1", "locus_tag": "AA314_RS54965", "location": "4992094-4994403", "strand": "+", "annotations": "hypothetical_protein"}, {"name": "WP_147333017.1", "locus_tag": "AA314_RS54970", "location": "4994723-4995871", "strand": "-", "annotations": "hypothetical_protein"}, {"name": "WP_047856745.1", "locus_tag": "AA314_RS19865", "location": "4995907-4997004", "strand": "-", "annotations": "caspase_family_protein"}, {"name": "WP_047856746.1", "locus_tag": "AA314_RS19875", "location": "4998529-4999095", "strand": "-", "annotations": "radical_SAM_protein"}, {"name": "WP_047856747.1", "locus_tag": "AA314_RS54975", "location": "4999095-4999523", "strand": "-", "annotations": "hypothetical_protein"}, {"name": "WP_047856748.1", "locus_tag": "AA314_RS19885", "location": "4999520-4999735", "strand": "-", "annotations": "DUF2997_domain-containing_protein"}, {"name": "WP_047856749.1", "locus_tag": "AA314_RS19890", "location": "4999732-5001792", "strand": "-", "annotations": "hypothetical_protein"}, {"name": "WP_047856750.1", "locus_tag": "AA314_RS19895", "location": "5001807-5003009", "strand": "-", "annotations": "hypothetical_protein"}, {"name": "WP_047856751.1", "locus_tag": "AA314_RS19900", "location": "5003006-5006332", "strand": "-", "annotations": "AAA_family_ATPase"}, {"name": "WP_047856752.1", "locus_tag": "AA314_RS19905", "location": "5006329-5007918", "strand": "-", "annotations": "AAA_family_ATPase"}, {"name": "AA314_RS19910", "locus_tag": "AA314_RS19910", "location": "5007915-5009717", "strand": "-", "annotations": "SAVED_domain-containing_protein"}, {"name": "WP_047856753.1", "locus_tag": "AA314_RS19915", "location": "5009764-5010627", "strand": "-", "annotations": "nucleotidyltransferase"}, {"name": "WP_047856754.1", "locus_tag": "AA314_RS19920", "location": "5010748-5011599", "strand": "-", "annotations": "serine/threonine_protein_kinase"}, {"name": "WP_047856755.1", "locus_tag": "AA314_RS19925", "location": "5011604-5012410", "strand": "-", "annotations": "sigma-70_family_RNA_polymerase_sigma_factor"}, {"name": "WP_047856756.1", "locus_tag": "AA314_RS19930", "location": "5012407-5015865", "strand": "-", "annotations": "protein_kinase"}, {"name": "WP_053066561.1", "locus_tag": "AA314_RS19935", "location": "5015912-5017342", "strand": "-", "annotations": "FAD-binding_oxidoreductase"}, {"name": "WP_053066562.1", "locus_tag": "AA314_RS19945", "location": "5017803-5031389", "strand": "-", "annotations": "non-ribosomal_peptide_synthetase"}, {"name": "WP_075335945.1", "locus_tag": "AA314_RS19950", "location": "5031391-5042262", "strand": "-", "annotations": "non-ribosomal_peptide_synthetase"}, {"name": "WP_047856758.1", "locus_tag": "AA314_RS19955", "location": "5042396-5043724", "strand": "+", "annotations": "MFS_transporter"}, {"name": "WP_047856759.1", "locus_tag": "AA314_RS19960", "location": "5043747-5044511", "strand": "-", "annotations": "ABC_transporter_ATP-binding_protein"}, {"name": "WP_047856760.1", "locus_tag": "AA314_RS19965", "location": "5044571-5047006", "strand": "-", "annotations": "ABC_transporter_permease"}, {"name": "WP_047856761.1", "locus_tag": "AA314_RS19970", "location": "5047109-5047645", "strand": "-", "annotations": "hypothetical_protein"}, {"name": "WP_053066564.1", "locus_tag": "AA314_RS56005", "location": "5047642-5048643", "strand": "-", "annotations": "M28_family_peptidase"}, {"name": "WP_169800713.1", "locus_tag": "AA314_RS56010", "location": "5048640-5049200", "strand": "-", "annotations": "hypothetical_protein"}, {"name": "WP_047856763.1", "locus_tag": "AA314_RS19985", "location": "5049450-5050538", "strand": "+", "annotations": "4-hydroxyphenylpyruvate_dioxygenase"}, {"name": "WP_047856764.1", "locus_tag": "AA314_RS19990", "location": "5050561-5051883", "strand": "-", "annotations": "PLP-dependent_aminotransferase_family_protein"}, {"name": "WP_047856765.1", "locus_tag": "AA314_RS19995", "location": "5051954-5053231", "strand": "-", "annotations": "HlyC/CorC_family_transporter"}, {"name": "WP_082175259.1", "locus_tag": "AA314_RS20000", "location": "5053303-5053683", "strand": "-", "annotations": "response_regulator"}, {"name": "WP_047856767.1", "locus_tag": "AA314_RS20005", "location": "5053812-5054645", "strand": "-", "annotations": "metallophosphoesterase"}, {"name": "WP_047856768.1", "locus_tag": "AA314_RS20010", "location": "5054736-5055995", "strand": "-", "annotations": "glycosyltransferase"}, {"name": "WP_047856769.1", "locus_tag": "AA314_RS20015", "location": "5056155-5056847", "strand": "-", "annotations": "phosphate_signaling_complex_protein_PhoU"}, {"name": "WP_047856770.1", "locus_tag": "AA314_RS20020", "location": "5056868-5057647", "strand": "-", "annotations": "phosphate_ABC_transporter_ATP-binding_protein"}, {"name": "WP_047856771.1", "locus_tag": "AA314_RS20025", "location": "5057657-5058568", "strand": "-", "annotations": "phosphate_ABC_transporter_permease_PstA"}, {"name": "WP_082175851.1", "locus_tag": "AA314_RS20030", "location": "5058565-5059581", "strand": "-", "annotations": "phosphate_ABC_transporter_permease_subunit_PstC"}, {"name": "WP_047862114.1", "locus_tag": "AA314_RS20035", "location": "5059655-5060473", "strand": "-", "annotations": "phosphate_ABC_transporter_substrate-binding_protein"}, {"name": "WP_047856773.1", "locus_tag": "AA314_RS20040", "location": "5060582-5061271", "strand": "-", "annotations": "response_regulator_transcription_factor"}, {"name": "WP_047856774.1", "locus_tag": "AA314_RS20045", "location": "5061342-5061842", "strand": "-", "annotations": "histidine_phosphatase_family_protein"}, {"name": "PPYC2_RS23330", "locus_tag": "PPYC2_RS23330", "location": "5245607-5245900", "strand": "-", "annotations": "RNA_polymerase_sigma_factor"}, {"name": "WP_071558208.1", "locus_tag": "PPYC2_RS23335", "location": "5245992-5247206", "strand": "-", "annotations": "FtsX-like_permease_family_protein"}, {"name": "WP_071558207.1", "locus_tag": "PPYC2_RS23340", "location": "5247203-5247940", "strand": "-", "annotations": "ABC_transporter_ATP-binding_protein"}, {"name": "WP_071558206.1", "locus_tag": "PPYC2_RS23345", "location": "5247937-5249391", "strand": "-", "annotations": "efflux_RND_transporter_periplasmic_adaptor_subunit"}, {"name": "WP_071558205.1", "locus_tag": "PPYC2_RS23350", "location": "5249425-5250531", "strand": "-", "annotations": "TolC_family_protein"}, {"name": "WP_028541750.1", "locus_tag": "PPYC2_RS23355", "location": "5250742-5251416", "strand": "-", "annotations": "phosphatase_PAP2_family_protein"}, {"name": "WP_071558204.1", "locus_tag": "PPYC2_RS23360", "location": "5251871-5252461", "strand": "+", "annotations": "methyltransferase_domain-containing_protein"}, {"name": "WP_071558203.1", "locus_tag": "PPYC2_RS23365", "location": "5252550-5253230", "strand": "+", "annotations": "response_regulator_transcription_factor"}, {"name": "WP_071558202.1", "locus_tag": "PPYC2_RS23370", "location": "5253223-5254371", "strand": "+", "annotations": "HAMP_domain-containing_histidine_kinase"}, {"name": "WP_023990451.1", "locus_tag": "PPYC2_RS23375", "location": "5254565-5255263", "strand": "-", "annotations": "polysaccharide_deacetylase_family_protein"}, {"name": "WP_071558201.1", "locus_tag": "PPYC2_RS23380", "location": "5255310-5256479", "strand": "-", "annotations": "glycosyltransferase"}, {"name": "PPYC2_RS23390", "locus_tag": "PPYC2_RS23390", "location": "5257028-5257126", "strand": "-", "annotations": "DNA-binding_response_regulator"}, {"name": "WP_071558200.1", "locus_tag": "PPYC2_RS23395", "location": "5257155-5257751", "strand": "-", "annotations": "DedA_family_protein"}, {"name": "WP_081047530.1", "locus_tag": "PPYC2_RS23400", "location": "5257752-5258012", "strand": "-", "annotations": "hypothetical_protein"}, {"name": "WP_023990456.1", "locus_tag": "PPYC2_RS23405", "location": "5258078-5258668", "strand": "-", "annotations": "DedA_family_protein"}, {"name": "WP_081365978.1", "locus_tag": "PPYC2_RS23410", "location": "5259478-5260044", "strand": "+", "annotations": "methyltransferase_domain-containing_protein"}, {"name": "WP_023990458.1", "locus_tag": "PPYC2_RS23415", "location": "5260208-5260888", "strand": "+", "annotations": "response_regulator_transcription_factor"}, {"name": "WP_023990459.1", "locus_tag": "PPYC2_RS23420", "location": "5260881-5261984", "strand": "+", "annotations": "HAMP_domain-containing_histidine_kinase"}, {"name": "WP_023990460.1", "locus_tag": "PPYC2_RS23425", "location": "5262077-5262352", "strand": "-", "annotations": "hypothetical_protein"}, {"name": "WP_071558199.1", "locus_tag": "PPYC2_RS23430", "location": "5262327-5262581", "strand": "-", "annotations": "hypothetical_protein"}, {"name": "WP_155613695.1", "locus_tag": "PPYC2_RS23435", "location": "5262728-5263036", "strand": "-", "annotations": "hypothetical_protein"}, {"name": "WP_071558198.1", "locus_tag": "PPYC2_RS23440", "location": "5263493-5282254", "strand": "-", "annotations": "non-ribosomal_peptide_synthetase"}, {"name": "WP_071558197.1", "locus_tag": "PPYC2_RS23445", "location": "5282485-5284218", "strand": "-", "annotations": "ABC_transporter_ATP-binding_protein"}, {"name": "WP_071558196.1", "locus_tag": "PPYC2_RS23450", "location": "5284215-5286041", "strand": "-", "annotations": "ABC_transporter_ATP-binding_protein"}, {"name": "WP_071558195.1", "locus_tag": "PPYC2_RS23455", "location": "5286031-5289339", "strand": "-", "annotations": "non-ribosomal_peptide_synthetase"}, {"name": "WP_071558194.1", "locus_tag": "PPYC2_RS23460", "location": "5289494-5304460", "strand": "-", "annotations": "non-ribosomal_peptide_synthetase"}, {"name": "PPYC2_RS23465", "locus_tag": "PPYC2_RS23465", "location": "5305140-5305340", "strand": "-", "annotations": "diaminobutyrate--2-oxoglutarate_transaminase"}, {"name": "WP_155766956.1", "locus_tag": "PPYC2_RS27540", "location": "5305794-5305943", "strand": "+", "annotations": "hypothetical_protein"}, {"name": "WP_091002069.1", "locus_tag": "PPYC2_RS23470", "location": "5305921-5306181", "strand": "-", "annotations": "hypothetical_protein"}, {"name": "WP_158659179.1", "locus_tag": "PPYC2_RS23475", "location": "5306888-5307205", "strand": "-", "annotations": "hypothetical_protein"}, {"name": "PPYC2_RS23480", "locus_tag": "PPYC2_RS23480", "location": "5307686-5308032", "strand": "-", "annotations": "helix-turn-helix_domain-containing_protein"}, {"name": "WP_158659180.1", "locus_tag": "PPYC2_RS27545", "location": "5308595-5308744", "strand": "-", "annotations": "hypothetical_protein"}, {"name": "PPYC2_RS23490", "locus_tag": "PPYC2_RS23490", "location": "5309059-5309148", "strand": "-", "annotations": "DNA-binding_response_regulator"}, {"name": "PPYC2_RS23495", "locus_tag": "PPYC2_RS23495", "location": "5309211-5310569", "strand": "-", "annotations": "sensor_histidine_kinase_KdpD"}, {"name": "WP_053326174.1", "locus_tag": "PPYC2_RS23500", "location": "5310640-5311221", "strand": "-", "annotations": "TetR/AcrR_family_transcriptional_regulator"}, {"name": "WP_071558190.1", "locus_tag": "PPYC2_RS23505", "location": "5311314-5312324", "strand": "-", "annotations": "fumarylacetoacetate_hydrolase_family_protein"}, {"name": "WP_068939586.1", "locus_tag": "PPYC2_RS23510", "location": "5312490-5313512", "strand": "+", "annotations": "MBL_fold_metallo-hydrolase"}, {"name": "WP_081365979.1", "locus_tag": "PPYC2_RS23515", "location": "5314113-5314244", "strand": "-", "annotations": "helix-turn-helix_transcriptional_regulator"}, {"name": "WP_023990480.1", "locus_tag": "PPYC2_RS23520", "location": "5314429-5316261", "strand": "-", "annotations": "glutamine--fructose-6-phosphate_transaminase_(isomerizing)"}, {"name": "WP_013312125.1", "locus_tag": "PPYC2_RS23525", "location": "5316893-5318233", "strand": "-", "annotations": "phosphoglucosamine_mutase"}, {"name": "WP_028542644.1", "locus_tag": "PPYC2_RS23530", "location": "5318294-5319763", "strand": "-", "annotations": "hypothetical_protein"}, {"name": "WP_013312127.1", "locus_tag": "PPYC2_RS23535", "location": "5319760-5320593", "strand": "-", "annotations": "TIGR00159_family_protein"}, {"name": "WP_013312128.1", "locus_tag": "PPYC2_RS23540", "location": "5320815-5321438", "strand": "-", "annotations": "anti-sigma_factor"}, {"name": "WP_016818747.1", "locus_tag": "PPYC2_RS23545", "location": "5321589-5322155", "strand": "-", "annotations": "RNA_polymerase_sigma_factor_SigW"}, {"name": "ABE82_RS27555", "locus_tag": "ABE82_RS27555", "location": "5118770-5119063", "strand": "-", "annotations": "RNA_polymerase_sigma_factor"}, {"name": "WP_053326153.1", "locus_tag": "ABE82_RS22045", "location": "5119155-5120369", "strand": "-", "annotations": "FtsX-like_permease_family_protein"}, {"name": "WP_023990444.1", "locus_tag": "ABE82_RS22050", "location": "5120366-5121103", "strand": "-", "annotations": "ABC_transporter_ATP-binding_protein"}, {"name": "WP_053326154.1", "locus_tag": "ABE82_RS22055", "location": "5121100-5122554", "strand": "-", "annotations": "efflux_RND_transporter_periplasmic_adaptor_subunit"}, {"name": "WP_053326155.1", "locus_tag": "ABE82_RS22060", "location": "5122588-5123694", "strand": "-", "annotations": "TolC_family_protein"}, {"name": "WP_053326156.1", "locus_tag": "ABE82_RS22065", "location": "5124399-5124989", "strand": "+", "annotations": "methyltransferase_domain-containing_protein"}, {"name": "WP_053326157.1", "locus_tag": "ABE82_RS22070", "location": "5125078-5125758", "strand": "+", "annotations": "response_regulator_transcription_factor"}, {"name": "WP_053326158.1", "locus_tag": "ABE82_RS22075", "location": "5125751-5126899", "strand": "+", "annotations": "HAMP_domain-containing_histidine_kinase"}, {"name": "WP_053326159.1", "locus_tag": "ABE82_RS22080", "location": "5127093-5127791", "strand": "-", "annotations": "polysaccharide_deacetylase_family_protein"}, {"name": "WP_023990452.1", "locus_tag": "ABE82_RS22085", "location": "5127838-5129007", "strand": "-", "annotations": "glycosyltransferase"}, {"name": "ABE82_RS27560", "locus_tag": "ABE82_RS27560", "location": "5129555-5129653", "strand": "-", "annotations": "winged_helix-turn-helix_domain-containing_protein"}, {"name": "WP_053326161.1", "locus_tag": "ABE82_RS22095", "location": "5129682-5130278", "strand": "-", "annotations": "DedA_family_protein"}, {"name": "WP_053326162.1", "locus_tag": "ABE82_RS22100", "location": "5130279-5130560", "strand": "-", "annotations": "hypothetical_protein"}, {"name": "WP_023990456.1", "locus_tag": "ABE82_RS22105", "location": "5130605-5131195", "strand": "-", "annotations": "DedA_family_protein"}, {"name": "WP_081047506.1", "locus_tag": "ABE82_RS22110", "location": "5132005-5132571", "strand": "+", "annotations": "methyltransferase_domain-containing_protein"}, {"name": "WP_053326163.1", "locus_tag": "ABE82_RS22115", "location": "5132735-5133415", "strand": "+", "annotations": "response_regulator_transcription_factor"}, {"name": "WP_053326164.1", "locus_tag": "ABE82_RS22120", "location": "5133408-5134511", "strand": "+", "annotations": "HAMP_domain-containing_histidine_kinase"}, {"name": "WP_053326165.1", "locus_tag": "ABE82_RS22125", "location": "5134604-5134876", "strand": "-", "annotations": "hypothetical_protein"}, {"name": "WP_053326166.1", "locus_tag": "ABE82_RS22130", "location": "5134851-5135183", "strand": "-", "annotations": "hypothetical_protein"}, {"name": "WP_155613695.1", "locus_tag": "ABE82_RS22135", "location": "5135251-5135559", "strand": "-", "annotations": "hypothetical_protein"}, {"name": "WP_053326167.1", "locus_tag": "ABE82_RS22140", "location": "5136022-5154864", "strand": "-", "annotations": "non-ribosomal_peptide_synthetase"}, {"name": "WP_028542659.1", "locus_tag": "ABE82_RS22145", "location": "5155095-5156828", "strand": "-", "annotations": "ABC_transporter_ATP-binding_protein"}, {"name": "WP_028542658.1", "locus_tag": "ABE82_RS22150", "location": "5156825-5158651", "strand": "-", "annotations": "ABC_transporter_ATP-binding_protein"}, {"name": "WP_053326168.1", "locus_tag": "ABE82_RS22155", "location": "5158641-5161949", "strand": "-", "annotations": "non-ribosomal_peptide_synthetase"}, {"name": "WP_053326169.1", "locus_tag": "ABE82_RS22160", "location": "5162104-5177070", "strand": "-", "annotations": "non-ribosomal_peptide_synthetase"}, {"name": "ABE82_RS27565", "locus_tag": "ABE82_RS27565", "location": "5177750-5177950", "strand": "-", "annotations": "diaminobutyrate--2-oxoglutarate_transaminase"}, {"name": "WP_023990470.1", "locus_tag": "ABE82_RS28050", "location": "5178404-5178553", "strand": "+", "annotations": "hypothetical_protein"}, {"name": "WP_091002069.1", "locus_tag": "ABE82_RS22170", "location": "5178531-5178791", "strand": "-", "annotations": "hypothetical_protein"}, {"name": "WP_144390594.1", "locus_tag": "ABE82_RS22175", "location": "5179498-5179761", "strand": "-", "annotations": "hypothetical_protein"}, {"name": "ABE82_RS22180", "locus_tag": "ABE82_RS22180", "location": "5180298-5180644", "strand": "-", "annotations": "helix-turn-helix_transcriptional_regulator"}, {"name": "WP_053326171.1", "locus_tag": "ABE82_RS22185", "location": "5181110-5181316", "strand": "-", "annotations": "hypothetical_protein"}, {"name": "ABE82_RS28055", "locus_tag": "ABE82_RS28055", "location": "5181630-5181719", "strand": "-", "annotations": "response_regulator_transcription_factor"}, {"name": "ABE82_RS27570", "locus_tag": "ABE82_RS27570", "location": "5181782-5183044", "strand": "-", "annotations": "sensor_histidine_kinase_KdpD"}, {"name": "WP_053326174.1", "locus_tag": "ABE82_RS22200", "location": "5183211-5183792", "strand": "-", "annotations": "TetR/AcrR_family_transcriptional_regulator"}, {"name": "WP_053326175.1", "locus_tag": "ABE82_RS22205", "location": "5183885-5184895", "strand": "-", "annotations": "fumarylacetoacetate_hydrolase_family_protein"}, {"name": "WP_053326176.1", "locus_tag": "ABE82_RS22210", "location": "5185061-5186083", "strand": "+", "annotations": "MBL_fold_metallo-hydrolase"}, {"name": "WP_053326177.1", "locus_tag": "ABE82_RS22215", "location": "5186579-5186824", "strand": "-", "annotations": "helix-turn-helix_transcriptional_regulator"}, {"name": "WP_053326178.1", "locus_tag": "ABE82_RS22220", "location": "5186965-5188797", "strand": "-", "annotations": "glutamine--fructose-6-phosphate_transaminase_(isomerizing)"}, {"name": "WP_013312125.1", "locus_tag": "ABE82_RS22230", "location": "5189430-5190770", "strand": "-", "annotations": "phosphoglucosamine_mutase"}, {"name": "WP_023990481.1", "locus_tag": "ABE82_RS22235", "location": "5190831-5192300", "strand": "-", "annotations": "hypothetical_protein"}, {"name": "WP_013312127.1", "locus_tag": "ABE82_RS22240", "location": "5192297-5193130", "strand": "-", "annotations": "TIGR00159_family_protein"}, {"name": "WP_013312128.1", "locus_tag": "ABE82_RS22245", "location": "5193352-5193975", "strand": "-", "annotations": "anti-sigma_factor"}, {"name": "WP_016818747.1", "locus_tag": "ABE82_RS22250", "location": "5194126-5194692", "strand": "-", "annotations": "RNA_polymerase_sigma_factor_SigW"}, {"name": "WP_087443407.1", "locus_tag": "FLT43_RS13365", "location": "2967121-2967534", "strand": "+", "annotations": "hypothetical_protein"}, {"name": "WP_087443406.1", "locus_tag": "FLT43_RS13370", "location": "2967965-2969347", "strand": "-", "annotations": "Ig-like_domain-containing_protein"}, {"name": "WP_087443405.1", "locus_tag": "FLT43_RS13375", "location": "2969686-2971047", "strand": "+", "annotations": "FAD-dependent_oxidoreductase"}, {"name": "WP_087443404.1", "locus_tag": "FLT43_RS13380", "location": "2971142-2971498", "strand": "-", "annotations": "hypothetical_protein"}, {"name": "WP_087443403.1", "locus_tag": "FLT43_RS13385", "location": "2971554-2972228", "strand": "-", "annotations": "ABC_transporter_ATP-binding_protein"}, {"name": "WP_185974560.1", "locus_tag": "FLT43_RS13390", "location": "2972238-2973671", "strand": "-", "annotations": "FtsX-like_permease_family_protein"}, {"name": "WP_087443401.1", "locus_tag": "FLT43_RS13395", "location": "2973822-2975273", "strand": "-", "annotations": "HAMP_domain-containing_histidine_kinase"}, {"name": "WP_087443400.1", "locus_tag": "FLT43_RS13400", "location": "2975236-2975907", "strand": "-", "annotations": "response_regulator_transcription_factor"}, {"name": "WP_087443399.1", "locus_tag": "FLT43_RS13410", "location": "2976496-2977425", "strand": "+", "annotations": "MBL_fold_metallo-hydrolase"}, {"name": "FLT43_RS13415", "locus_tag": "FLT43_RS13415", "location": "2977647-2977772", "strand": "-", "annotations": "IS3_family_transposase"}, {"name": "WP_087443398.1", "locus_tag": "FLT43_RS13420", "location": "2977877-2978332", "strand": "+", "annotations": "MerR_family_transcriptional_regulator"}, {"name": "WP_174818192.1", "locus_tag": "FLT43_RS13425", "location": "2978316-2978762", "strand": "+", "annotations": "hypothetical_protein"}, {"name": "WP_087443397.1", "locus_tag": "FLT43_RS13430", "location": "2979210-2980292", "strand": "-", "annotations": "phosphotransferase"}, {"name": "WP_087443396.1", "locus_tag": "FLT43_RS13435", "location": "2980289-2981365", "strand": "-", "annotations": "ribosome_small_subunit-dependent_GTPase_A"}, {"name": "WP_087443395.1", "locus_tag": "FLT43_RS13440", "location": "2981835-2982116", "strand": "-", "annotations": "hypothetical_protein"}, {"name": "WP_174818193.1", "locus_tag": "FLT43_RS13445", "location": "2982459-2983163", "strand": "-", "annotations": "alpha/beta_hydrolase"}, {"name": "WP_087443393.1", "locus_tag": "FLT43_RS13450", "location": "2984709-2985269", "strand": "-", "annotations": "IS4_family_transposase"}, {"name": "WP_127510939.1", "locus_tag": "FLT43_RS13455", "location": "2985333-2985632", "strand": "-", "annotations": "hypothetical_protein"}, {"name": "WP_115057818.1", "locus_tag": "FLT43_RS13460", "location": "2985966-3004841", "strand": "-", "annotations": "non-ribosomal_peptide_synthetase"}, {"name": "WP_087443965.1", "locus_tag": "FLT43_RS13465", "location": "3004917-3006650", "strand": "-", "annotations": "ABC_transporter_ATP-binding_protein"}, {"name": "WP_087443964.1", "locus_tag": "FLT43_RS13470", "location": "3006647-3008473", "strand": "-", "annotations": "ABC_transporter_ATP-binding_protein"}, {"name": "WP_115057817.1", "locus_tag": "FLT43_RS13475", "location": "3008463-3011771", "strand": "-", "annotations": "non-ribosomal_peptide_synthetase"}, {"name": "WP_115057816.1", "locus_tag": "FLT43_RS13480", "location": "3011924-3026956", "strand": "-", "annotations": "amino_acid_adenylation_domain-containing_protein"}, {"name": "WP_087441240.1", "locus_tag": "FLT43_RS13485", "location": "3027646-3028929", "strand": "-", "annotations": "diaminobutyrate--2-oxoglutarate_transaminase"}, {"name": "FLT43_RS13495", "locus_tag": "FLT43_RS13495", "location": "3029396-3029623", "strand": "-", "annotations": "group_II_intron_reverse_transcriptase/maturase"}, {"name": "FLT43_RS13500", "locus_tag": "FLT43_RS13500", "location": "3029793-3030179", "strand": "-", "annotations": "group_II_intron_reverse_transcriptase/maturase"}, {"name": "WP_087441238.1", "locus_tag": "FLT43_RS13505", "location": "3030493-3030897", "strand": "-", "annotations": "hypothetical_protein"}, {"name": "FLT43_RS13510", "locus_tag": "FLT43_RS13510", "location": "3030875-3031921", "strand": "-", "annotations": "N-acetyltransferase"}, {"name": "WP_087441237.1", "locus_tag": "FLT43_RS13515", "location": "3031918-3032436", "strand": "-", "annotations": "AAA_family_ATPase"}, {"name": "FLT43_RS13520", "locus_tag": "FLT43_RS13520", "location": "3032999-3033109", "strand": "+", "annotations": "DNA_cytosine_methyltransferase"}, {"name": "WP_087441236.1", "locus_tag": "FLT43_RS13525", "location": "3033829-3034725", "strand": "-", "annotations": "AraC_family_transcriptional_regulator"}, {"name": "FLT43_RS13530", "locus_tag": "FLT43_RS13530", "location": "3035321-3035929", "strand": "-", "annotations": "Tn7_transposase_TnsA_N-terminal_domain-containing_protein"}, {"name": "WP_087441235.1", "locus_tag": "FLT43_RS13535", "location": "3036180-3038015", "strand": "-", "annotations": "glutamine--fructose-6-phosphate_transaminase_(isomerizing)"}, {"name": "WP_087441234.1", "locus_tag": "FLT43_RS13540", "location": "3038801-3040153", "strand": "-", "annotations": "phosphoglucosamine_mutase"}, {"name": "WP_087441233.1", "locus_tag": "FLT43_RS13545", "location": "3040269-3041699", "strand": "-", "annotations": "hypothetical_protein"}, {"name": "WP_087441232.1", "locus_tag": "FLT43_RS13550", "location": "3041692-3042516", "strand": "-", "annotations": "TIGR00159_family_protein"}, {"name": "WP_087441231.1", "locus_tag": "FLT43_RS13555", "location": "3042689-3043306", "strand": "-", "annotations": "polymer-forming_cytoskeletal_protein"}, {"name": "WP_006678467.1", "locus_tag": "FLT43_RS13560", "location": "3043457-3044023", "strand": "-", "annotations": "RNA_polymerase_sigma_factor_SigW"}, {"name": "WP_125082142.1", "locus_tag": "EIM92_RS07570", "location": "1678742-1680574", "strand": "+", "annotations": "glutamine--fructose-6-phosphate_transaminase_(isomerizing)"}, {"name": "WP_125082143.1", "locus_tag": "EIM92_RS07580", "location": "1681223-1682506", "strand": "+", "annotations": "diaminobutyrate--2-oxoglutarate_transaminase"}, {"name": "EIM92_RS07585", "locus_tag": "EIM92_RS07585", "location": "1683176-1698254", "strand": "+", "annotations": "amino_acid_adenylation_domain-containing_protein"}, {"name": "WP_125082144.1", "locus_tag": "EIM92_RS07590", "location": "1698473-1701787", "strand": "+", "annotations": "non-ribosomal_peptide_synthetase"}, {"name": "WP_125082145.1", "locus_tag": "EIM92_RS07595", "location": "1701777-1703603", "strand": "+", "annotations": "ABC_transporter_ATP-binding_protein"}, {"name": "WP_125082146.1", "locus_tag": "EIM92_RS07600", "location": "1703600-1705333", "strand": "+", "annotations": "ABC_transporter_ATP-binding_protein"}, {"name": "WP_125082147.1", "locus_tag": "EIM92_RS07605", "location": "1705476-1724468", "strand": "+", "annotations": "non-ribosomal_peptide_synthetase"}, {"name": "WP_125082148.1", "locus_tag": "EIM92_RS07610", "location": "1724787-1725455", "strand": "-", "annotations": "Type_1_glutamine_amidotransferase-like_domain-containing_protein"}, {"name": "WP_125082149.1", "locus_tag": "EIM92_RS07615", "location": "1725895-1727022", "strand": "+", "annotations": "amidase_domain-containing_protein"}, {"name": "EIM92_RS07620", "locus_tag": "EIM92_RS07620", "location": "1727586-1728827", "strand": "-", "annotations": "MFS_transporter"}, {"name": "WP_125085056.1", "locus_tag": "EIM92_RS07625", "location": "1729299-1730237", "strand": "-", "annotations": "GHKL_domain-containing_protein"}, {"name": "WP_125082150.1", "locus_tag": "EIM92_RS07630", "location": "1730276-1730992", "strand": "-", "annotations": "response_regulator_transcription_factor"}, {"name": "WP_125082151.1", "locus_tag": "EIM92_RS07635", "location": "1731138-1731857", "strand": "+", "annotations": "ATP-binding_cassette_domain-containing_protein"}, {"name": "WP_125082152.1", "locus_tag": "EIM92_RS07640", "location": "1731859-1732647", "strand": "+", "annotations": "ABC_transporter_permease"}, {"name": "WP_125082153.1", "locus_tag": "EIM92_RS07645", "location": "1732647-1733366", "strand": "+", "annotations": "ABC_transporter_permease"}, {"name": "WP_125085057.1", "locus_tag": "EIM92_RS07650", "location": "1734011-1734664", "strand": "+", "annotations": "family_16_glycosylhydrolase"}, {"name": "WP_125082154.1", "locus_tag": "EIM92_RS07655", "location": "1734884-1736626", "strand": "+", "annotations": "histidine_kinase"}, {"name": "WP_125082155.1", "locus_tag": "EIM92_RS07660", "location": "1736604-1738211", "strand": "+", "annotations": "response_regulator"}, {"name": "WP_125085058.1", "locus_tag": "EIM92_RS07665", "location": "1738602-1739969", "strand": "+", "annotations": "sugar_ABC_transporter_substrate-binding_protein"}, {"name": "WP_125085059.1", "locus_tag": "EIM92_RS07670", "location": "1740177-1741034", "strand": "+", "annotations": "sugar_ABC_transporter_permease"}, {"name": "WP_125082156.1", "locus_tag": "EIM92_RS07675", "location": "1741031-1741888", "strand": "+", "annotations": "carbohydrate_ABC_transporter_permease"}, {"name": "WP_018099827.1", "locus_tag": "B070_RS0100405", "location": "90131-90493", "strand": "-", "annotations": "YrdB_family_protein"}, {"name": "WP_018099828.1", "locus_tag": "B070_RS0100410", "location": "90757-92964", "strand": "+", "annotations": "catalase"}, {"name": "WP_018099829.1", "locus_tag": "B070_RS0100415", "location": "93124-93594", "strand": "+", "annotations": "hypothetical_protein"}, {"name": "WP_018099830.1", "locus_tag": "B070_RS0100420", "location": "93704-94465", "strand": "+", "annotations": "VOC_family_protein"}, {"name": "WP_018099831.1", "locus_tag": "B070_RS0100425", "location": "94621-95424", "strand": "+", "annotations": "SigB/SigF/SigG_family_RNA_polymerase_sigma_factor"}, {"name": "WP_018099832.1", "locus_tag": "B070_RS0100430", "location": "95467-96723", "strand": "-", "annotations": "glycosyltransferase"}, {"name": "WP_018099833.1", "locus_tag": "B070_RS0100435", "location": "96816-97553", "strand": "-", "annotations": "SDR_family_oxidoreductase"}, {"name": "WP_018099834.1", "locus_tag": "B070_RS0100440", "location": "97550-98767", "strand": "-", "annotations": "ROK_family_transcriptional_regulator"}, {"name": "WP_026171087.1", "locus_tag": "B070_RS0100445", "location": "98814-99761", "strand": "-", "annotations": "carbohydrate_kinase"}, {"name": "WP_026171088.1", "locus_tag": "B070_RS0100450", "location": "99890-100924", "strand": "-", "annotations": "LacI_family_transcriptional_regulator"}, {"name": "WP_018099837.1", "locus_tag": "B070_RS0100455", "location": "101025-101879", "strand": "-", "annotations": "sugar_ABC_transporter_ATP-binding_protein"}, {"name": "WP_018099838.1", "locus_tag": "B070_RS0100460", "location": "101876-102877", "strand": "-", "annotations": "ABC_transporter_permease"}, {"name": "WP_026171089.1", "locus_tag": "B070_RS0100465", "location": "102883-103875", "strand": "-", "annotations": "sugar_ABC_transporter_substrate-binding_protein"}, {"name": "WP_018099840.1", "locus_tag": "B070_RS0100470", "location": "104345-106774", "strand": "+", "annotations": "glycoside_hydrolase_family_32_protein"}, {"name": "WP_018099841.1", "locus_tag": "B070_RS0100475", "location": "106850-107050", "strand": "-", "annotations": "hypothetical_protein"}, {"name": "WP_018099842.1", "locus_tag": "B070_RS0100480", "location": "107050-107793", "strand": "-", "annotations": "hypothetical_protein"}, {"name": "WP_018099843.1", "locus_tag": "B070_RS0100485", "location": "107826-109073", "strand": "-", "annotations": "cytochrome_P450"}, {"name": "WP_018099844.1", "locus_tag": "B070_RS0100490", "location": "109084-109299", "strand": "-", "annotations": "MbtH_family_protein"}, {"name": "WP_018099845.1", "locus_tag": "B070_RS0100495", "location": "109303-133215", "strand": "-", "annotations": "non-ribosomal_peptide_synthetase"}, {"name": "WP_018099846.1", "locus_tag": "B070_RS0100500", "location": "133309-135549", "strand": "-", "annotations": "ABC_transporter_ATP-binding_protein"}, {"name": "WP_018099847.1", "locus_tag": "B070_RS0100505", "location": "135791-136117", "strand": "-", "annotations": "DUF5132_domain-containing_protein"}, {"name": "WP_018099848.1", "locus_tag": "B070_RS0100510", "location": "136625-138208", "strand": "+", "annotations": "ABC_transporter_substrate-binding_protein"}, {"name": "WP_018099849.1", "locus_tag": "B070_RS0100515", "location": "138205-139191", "strand": "+", "annotations": "ABC_transporter_permease"}, {"name": "WP_018099850.1", "locus_tag": "B070_RS0100520", "location": "139227-141059", "strand": "+", "annotations": "dipeptide/oligopeptide/nickel_ABC_transporter_permease/ATP-binding_protein"}, {"name": "WP_018099851.1", "locus_tag": "B070_RS0100525", "location": "141056-141847", "strand": "+", "annotations": "ABC_transporter_ATP-binding_protein"}, {"name": "WP_018099852.1", "locus_tag": "B070_RS0100530", "location": "142009-143073", "strand": "+", "annotations": "ketoacyl-ACP_synthase_III"}, {"name": "WP_018099853.1", "locus_tag": "B070_RS0100535", "location": "143104-143727", "strand": "-", "annotations": "phosphatase_PAP2_family_protein"}, {"name": "WP_018099854.1", "locus_tag": "B070_RS0100540", "location": "144107-144904", "strand": "+", "annotations": "ABC_transporter_permease"}, {"name": "WP_018099855.1", "locus_tag": "B070_RS0100545", "location": "144904-145533", "strand": "+", "annotations": "hypothetical_protein"}, {"name": "WP_018099856.1", "locus_tag": "B070_RS0100550", "location": "145514-146572", "strand": "-", "annotations": "ABC_transporter_substrate-binding_protein"}, {"name": "WP_018099857.1", "locus_tag": "B070_RS0100555", "location": "146613-147506", "strand": "-", "annotations": "ABC_transporter_permease"}, {"name": "WP_018099858.1", "locus_tag": "B070_RS0100560", "location": "147496-148311", "strand": "-", "annotations": "ABC_transporter_ATP-binding_protein"}, {"name": "WP_018099859.1", "locus_tag": "B070_RS0100565", "location": "148525-150165", "strand": "+", "annotations": "sensor_histidine_kinase"}, {"name": "WP_018099860.1", "locus_tag": "B070_RS0100570", "location": "150158-150862", "strand": "+", "annotations": "response_regulator"}, {"name": "WP_018099861.1", "locus_tag": "B070_RS0100575", "location": "150870-151820", "strand": "-", "annotations": "M56_family_metallopeptidase"}, {"name": "WP_018099862.1", "locus_tag": "B070_RS0100580", "location": "151817-152200", "strand": "-", "annotations": "hypothetical_protein"}, {"name": "WP_018099862.1", "locus_tag": "AMK18_RS05945", "location": "1394452-1394835", "strand": "+", "annotations": "hypothetical_protein"}, {"name": "WP_073861908.1", "locus_tag": "AMK18_RS05950", "location": "1394832-1395782", "strand": "+", "annotations": "M56_family_metallopeptidase"}, {"name": "WP_073861909.1", "locus_tag": "AMK18_RS05955", "location": "1395790-1396494", "strand": "-", "annotations": "response_regulator"}, {"name": "WP_018099859.1", "locus_tag": "AMK18_RS05960", "location": "1396487-1398127", "strand": "-", "annotations": "sensor_histidine_kinase"}, {"name": "WP_073861910.1", "locus_tag": "AMK18_RS05965", "location": "1398341-1399156", "strand": "+", "annotations": "ABC_transporter_ATP-binding_protein"}, {"name": "WP_073861911.1", "locus_tag": "AMK18_RS05970", "location": "1399146-1400036", "strand": "+", "annotations": "ABC_transporter_permease"}, {"name": "WP_073861912.1", "locus_tag": "AMK18_RS05975", "location": "1400077-1401135", "strand": "+", "annotations": "ABC_transporter_substrate-binding_protein"}, {"name": "WP_073861913.1", "locus_tag": "AMK18_RS05980", "location": "1401116-1401745", "strand": "-", "annotations": "hypothetical_protein"}, {"name": "WP_073861914.1", "locus_tag": "AMK18_RS05985", "location": "1401745-1402542", "strand": "-", "annotations": "ABC_transporter_permease"}, {"name": "WP_073861915.1", "locus_tag": "AMK18_RS05990", "location": "1402923-1403546", "strand": "+", "annotations": "phosphatase_PAP2_family_protein"}, {"name": "WP_073861916.1", "locus_tag": "AMK18_RS05995", "location": "1403577-1404641", "strand": "-", "annotations": "ketoacyl-ACP_synthase_III"}, {"name": "WP_073861917.1", "locus_tag": "AMK18_RS06000", "location": "1404803-1405594", "strand": "-", "annotations": "ABC_transporter_ATP-binding_protein"}, {"name": "WP_073861918.1", "locus_tag": "AMK18_RS06005", "location": "1405591-1407423", "strand": "-", "annotations": "dipeptide/oligopeptide/nickel_ABC_transporter_permease/ATP-binding_protein"}, {"name": "WP_079199230.1", "locus_tag": "AMK18_RS06010", "location": "1407459-1408445", "strand": "-", "annotations": "ABC_transporter_permease"}, {"name": "WP_073861920.1", "locus_tag": "AMK18_RS06015", "location": "1408442-1410025", "strand": "-", "annotations": "ABC_transporter_substrate-binding_protein"}, {"name": "WP_018099847.1", "locus_tag": "AMK18_RS06020", "location": "1410533-1410859", "strand": "+", "annotations": "DUF5132_domain-containing_protein"}, {"name": "WP_073861921.1", "locus_tag": "AMK18_RS06025", "location": "1411101-1413341", "strand": "+", "annotations": "ABC_transporter_ATP-binding_protein"}, {"name": "WP_073861922.1", "locus_tag": "AMK18_RS06030", "location": "1413435-1437347", "strand": "+", "annotations": "non-ribosomal_peptide_synthetase"}, {"name": "WP_073861923.1", "locus_tag": "AMK18_RS06035", "location": "1437351-1437566", "strand": "+", "annotations": "MbtH_family_protein"}, {"name": "WP_073861924.1", "locus_tag": "AMK18_RS06040", "location": "1437577-1438824", "strand": "+", "annotations": "cytochrome_P450"}, {"name": "WP_073861925.1", "locus_tag": "AMK18_RS06045", "location": "1438857-1439600", "strand": "+", "annotations": "ATPase"}, {"name": "WP_018099841.1", "locus_tag": "AMK18_RS06050", "location": "1439600-1439800", "strand": "+", "annotations": "hypothetical_protein"}, {"name": "WP_073861926.1", "locus_tag": "AMK18_RS06055", "location": "1439876-1442305", "strand": "-", "annotations": "glycoside_hydrolase_family_32_protein"}, {"name": "WP_073861927.1", "locus_tag": "AMK18_RS06060", "location": "1442775-1443767", "strand": "+", "annotations": "sugar_ABC_transporter_substrate-binding_protein"}, {"name": "WP_073861928.1", "locus_tag": "AMK18_RS06065", "location": "1443773-1444774", "strand": "+", "annotations": "ABC_transporter_permease"}, {"name": "WP_018099837.1", "locus_tag": "AMK18_RS06070", "location": "1444771-1445625", "strand": "+", "annotations": "sugar_ABC_transporter_ATP-binding_protein"}, {"name": "WP_073861929.1", "locus_tag": "AMK18_RS06075", "location": "1445726-1446760", "strand": "+", "annotations": "LacI_family_transcriptional_regulator"}, {"name": "WP_073861930.1", "locus_tag": "AMK18_RS06080", "location": "1446889-1447836", "strand": "+", "annotations": "carbohydrate_kinase"}, {"name": "WP_073861931.1", "locus_tag": "AMK18_RS06085", "location": "1447883-1449100", "strand": "+", "annotations": "ROK_family_transcriptional_regulator"}, {"name": "WP_073861932.1", "locus_tag": "AMK18_RS06090", "location": "1449097-1449834", "strand": "+", "annotations": "SDR_family_oxidoreductase"}, {"name": "WP_079199231.1", "locus_tag": "AMK18_RS06095", "location": "1449927-1451183", "strand": "+", "annotations": "glycosyltransferase"}, {"name": "WP_073861933.1", "locus_tag": "AMK18_RS06100", "location": "1451226-1452029", "strand": "-", "annotations": "SigB/SigF/SigG_family_RNA_polymerase_sigma_factor"}, {"name": "WP_073861934.1", "locus_tag": "AMK18_RS06105", "location": "1452185-1452946", "strand": "-", "annotations": "VOC_family_protein"}, {"name": "WP_073861935.1", "locus_tag": "AMK18_RS06110", "location": "1453056-1453526", "strand": "-", "annotations": "hypothetical_protein"}, {"name": "WP_073861936.1", "locus_tag": "AMK18_RS06115", "location": "1453699-1455906", "strand": "-", "annotations": "catalase"}, {"name": "WP_073861937.1", "locus_tag": "AMK18_RS06120", "location": "1456170-1456532", "strand": "+", "annotations": "YrdB_family_protein"}, {"name": "WP_162950446.1", "locus_tag": "CCGE525_RS38705", "location": "19325-19486", "strand": "+", "annotations": "hypothetical_protein"}, {"name": "WP_120709230.1", "locus_tag": "CCGE525_RS36940", "location": "19563-22688", "strand": "-", "annotations": "AAA_family_ATPase"}, {"name": "WP_120709231.1", "locus_tag": "CCGE525_RS36945", "location": "22685-23380", "strand": "-", "annotations": "hypothetical_protein"}, {"name": "WP_120709232.1", "locus_tag": "CCGE525_RS36950", "location": "23377-25290", "strand": "-", "annotations": "hypothetical_protein"}, {"name": "WP_120709233.1", "locus_tag": "CCGE525_RS36955", "location": "25512-25874", "strand": "-", "annotations": "NAD(P)-binding_protein"}, {"name": "WP_120709234.1", "locus_tag": "CCGE525_RS36960", "location": "26390-26881", "strand": "-", "annotations": "hypothetical_protein"}, {"name": "WP_120709235.1", "locus_tag": "CCGE525_RS36965", "location": "27014-27988", "strand": "+", "annotations": "3'-5'_exonuclease"}, {"name": "WP_120709236.1", "locus_tag": "CCGE525_RS36970", "location": "28159-28305", "strand": "+", "annotations": "DUF1127_domain-containing_protein"}, {"name": "WP_120709237.1", "locus_tag": "CCGE525_RS36975", "location": "28896-29102", "strand": "+", "annotations": "cold-shock_protein"}, {"name": "WP_120709238.1", "locus_tag": "CCGE525_RS36980", "location": "29492-30505", "strand": "+", "annotations": "hypothetical_protein"}, {"name": "WP_162950449.1", "locus_tag": "CCGE525_RS36985", "location": "30724-31170", "strand": "-", "annotations": "hypothetical_protein"}, {"name": "WP_120709240.1", "locus_tag": "CCGE525_RS36990", "location": "31562-31735", "strand": "-", "annotations": "histone_family_DNA-binding_protein"}, {"name": "WP_120709241.1", "locus_tag": "CCGE525_RS36995", "location": "31771-32082", "strand": "-", "annotations": "WGR_domain-containing_protein"}, {"name": "WP_120709242.1", "locus_tag": "CCGE525_RS37000", "location": "32242-32463", "strand": "+", "annotations": "hypothetical_protein"}, {"name": "WP_120709243.1", "locus_tag": "CCGE525_RS37005", "location": "32862-33242", "strand": "-", "annotations": "hypothetical_protein"}, {"name": "WP_120709244.1", "locus_tag": "CCGE525_RS37010", "location": "33239-33913", "strand": "-", "annotations": "ParA_family_protein"}, {"name": "WP_120709245.1", "locus_tag": "CCGE525_RS37015", "location": "34394-34777", "strand": "+", "annotations": "plasmid_mobilization_relaxosome_protein_MobC"}, {"name": "WP_120709433.1", "locus_tag": "CCGE525_RS37020", "location": "34869-37988", "strand": "+", "annotations": "relaxase/mobilization_nuclease_domain-containing_protein"}, {"name": "WP_120709246.1", "locus_tag": "CCGE525_RS37025", "location": "38124-38519", "strand": "-", "annotations": "hypothetical_protein"}, {"name": "WP_104825817.1", "locus_tag": "CCGE525_RS37030", "location": "38737-38955", "strand": "-", "annotations": "MbtH_family_protein"}, {"name": "WP_162950450.1", "locus_tag": "CCGE525_RS37035", "location": "38966-45703", "strand": "-", "annotations": "amino_acid_adenylation_domain-containing_protein"}, {"name": "WP_120709248.1", "locus_tag": "CCGE525_RS37040", "location": "45475-49374", "strand": "-", "annotations": "amino_acid_adenylation_domain-containing_protein"}, {"name": "CCGE525_RS37050", "locus_tag": "CCGE525_RS37050", "location": "50017-50314", "strand": "-", "annotations": "helix-turn-helix_domain-containing_protein"}, {"name": "CCGE525_RS37060", "locus_tag": "CCGE525_RS37060", "location": "51358-51856", "strand": "+", "annotations": "MucR_family_transcriptional_regulator"}, {"name": "CCGE525_RS37065", "locus_tag": "CCGE525_RS37065", "location": "51828-52519", "strand": "-", "annotations": "transposase"}, {"name": "WP_120709252.1", "locus_tag": "CCGE525_RS37075", "location": "53301-54626", "strand": "+", "annotations": "MFS_transporter"}, {"name": "WP_120709253.1", "locus_tag": "CCGE525_RS37080", "location": "54623-55468", "strand": "+", "annotations": "class_I_SAM-dependent_methyltransferase"}, {"name": "WP_120709254.1", "locus_tag": "CCGE525_RS37085", "location": "55465-56193", "strand": "+", "annotations": "UTRA_domain-containing_protein"}, {"name": "WP_120709255.1", "locus_tag": "CCGE525_RS37090", "location": "56190-57212", "strand": "-", "annotations": "TIM_barrel_protein"}, {"name": "WP_120709256.1", "locus_tag": "CCGE525_RS37095", "location": "57209-57991", "strand": "-", "annotations": "ABC_transporter_permease"}, {"name": "WP_120709257.1", "locus_tag": "CCGE525_RS37100", "location": "57979-59559", "strand": "-", "annotations": "ABC_transporter_ATP-binding_protein"}, {"name": "WP_162950451.1", "locus_tag": "CCGE525_RS37105", "location": "59556-60455", "strand": "-", "annotations": "ABC_transporter_permease_subunit"}, {"name": "WP_120709259.1", "locus_tag": "CCGE525_RS37110", "location": "60552-62108", "strand": "-", "annotations": "ABC_transporter_substrate-binding_protein"}, {"name": "WP_162950452.1", "locus_tag": "CCGE525_RS37115", "location": "62280-62972", "strand": "+", "annotations": "UTRA_domain-containing_protein"}, {"name": "WP_162950453.1", "locus_tag": "CCGE525_RS37120", "location": "63635-63901", "strand": "+", "annotations": "hypothetical_protein"}, {"name": "WP_162950454.1", "locus_tag": "CCGE525_RS37125", "location": "63910-64650", "strand": "+", "annotations": "mandelate_racemase/muconate_lactonizing_enzyme_family_protein"}, {"name": "WP_162950455.1", "locus_tag": "CCGE525_RS37130", "location": "64671-65453", "strand": "-", "annotations": "methyltransferase_domain-containing_protein"}, {"name": "WP_120709264.1", "locus_tag": "CCGE525_RS37135", "location": "65742-66389", "strand": "-", "annotations": "hypothetical_protein"}, {"name": "WP_162950456.1", "locus_tag": "CCGE525_RS37140", "location": "66407-67168", "strand": "-", "annotations": "GHMP_kinase"}, {"name": "WP_162950457.1", "locus_tag": "CCGE525_RS37145", "location": "67312-68898", "strand": "-", "annotations": "hypothetical_protein"}, {"name": "WP_120709267.1", "locus_tag": "CCGE525_RS37150", "location": "68876-69649", "strand": "-", "annotations": "phosphocholine_cytidylyltransferase_family_protein"}, {"name": "WP_162950458.1", "locus_tag": "CCGE525_RS37155", "location": "70030-70377", "strand": "-", "annotations": "hypothetical_protein"}, {"name": "CCGE525_RS37160", "locus_tag": "CCGE525_RS37160", "location": "70667-70951", "strand": "-", "annotations": "DDE-type_integrase/transposase/recombinase"}, {"name": "WP_120709269.1", "locus_tag": "CCGE525_RS37165", "location": "71023-71280", "strand": "+", "annotations": "hypothetical_protein"}, {"name": "WP_120709270.1", "locus_tag": "CCGE525_RS37170", "location": "71495-72100", "strand": "-", "annotations": "4'-phosphopantetheinyl_transferase_superfamily_protein"}, {"name": "WP_120709435.1", "locus_tag": "CCGE525_RS37175", "location": "72642-73301", "strand": "-", "annotations": "hypothetical_protein"}, {"name": "WP_120709271.1", "locus_tag": "CCGE525_RS37180", "location": "73438-74934", "strand": "-", "annotations": "hypothetical_protein"}, {"name": "WP_120709272.1", "locus_tag": "CCGE525_RS37185", "location": "74962-108234", "strand": "-", "annotations": "amino_acid_adenylation_domain-containing_protein"}, {"name": "WP_162950459.1", "locus_tag": "CCGE525_RS37190", "location": "108231-114929", "strand": "-", "annotations": "amino_acid_adenylation_domain-containing_protein"}, {"name": "WP_120709274.1", "locus_tag": "CCGE525_RS37195", "location": "116610-118271", "strand": "+", "annotations": "ABC_transporter_ATP-binding_protein"}, {"name": "WP_120709275.1", "locus_tag": "CCGE525_RS37200", "location": "118729-119031", "strand": "-", "annotations": "hypothetical_protein"}, {"name": "WP_162950460.1", "locus_tag": "CCGE525_RS37205", "location": "119241-119420", "strand": "+", "annotations": "hypothetical_protein"}, {"name": "WP_120709278.1", "locus_tag": "CCGE525_RS37220", "location": "120081-121178", "strand": "-", "annotations": "IS630_family_transposase"}, {"name": "WP_120709279.1", "locus_tag": "CCGE525_RS37225", "location": "121273-121734", "strand": "-", "annotations": "nuclease"}, {"name": "WP_120709280.1", "locus_tag": "CCGE525_RS37230", "location": "121740-122102", "strand": "-", "annotations": "DUF736_family_protein"}, {"name": "WP_120709281.1", "locus_tag": "CCGE525_RS37235", "location": "122161-122742", "strand": "-", "annotations": "thermonuclease_family_protein"}, {"name": "WP_120709282.1", "locus_tag": "CCGE525_RS37240", "location": "122739-123407", "strand": "-", "annotations": "acyltransferase"}, {"name": "WP_120709283.1", "locus_tag": "CCGE525_RS37245", "location": "123404-123853", "strand": "-", "annotations": "hypothetical_protein"}, {"name": "WP_120709284.1", "locus_tag": "CCGE525_RS37250", "location": "123872-124252", "strand": "-", "annotations": "hypothetical_protein"}, {"name": "WP_120709285.1", "locus_tag": "CCGE525_RS37255", "location": "124301-124777", "strand": "-", "annotations": "hypothetical_protein"}, {"name": "WP_120709286.1", "locus_tag": "CCGE525_RS37260", "location": "124854-125549", "strand": "+", "annotations": "lytic_transglycosylase_domain-containing_protein"}, {"name": "WP_120709287.1", "locus_tag": "CCGE525_RS37265", "location": "125567-125917", "strand": "+", "annotations": "TrbC/VirB2_family_protein"}, {"name": "WP_120709288.1", "locus_tag": "CCGE525_RS37270", "location": "125917-126213", "strand": "+", "annotations": "type_VI_secretion_protein"}, {"name": "WP_120709289.1", "locus_tag": "CCGE525_RS37275", "location": "126225-128669", "strand": "+", "annotations": "VirB4_family_type_IV_secretion/conjugal_transfer_ATPase"}, {"name": "WP_120709436.1", "locus_tag": "CCGE525_RS37280", "location": "128801-129310", "strand": "+", "annotations": "hypothetical_protein"}, {"name": "WP_120709290.1", "locus_tag": "CCGE525_RS37285", "location": "129327-130064", "strand": "+", "annotations": "type_VI_secretion_protein"}, {"name": "CCGE525_RS37290", "locus_tag": "CCGE525_RS37290", "location": "130061-130249", "strand": "+", "annotations": "hypothetical_protein"}, {"name": "WP_120709438.1", "locus_tag": "CCGE525_RS37295", "location": "130420-131403", "strand": "+", "annotations": "type_IV_secretion_system_protein"}, {"name": "WP_120709291.1", "locus_tag": "CCGE525_RS37300", "location": "131424-132155", "strand": "+", "annotations": "type_IV_secretion_system_protein"}, {"name": "WP_120709292.1", "locus_tag": "CCGE525_RS37305", "location": "132182-132958", "strand": "+", "annotations": "TrbG/VirB9_family_P-type_conjugative_transfer_protein"}, {"name": "WP_120709293.1", "locus_tag": "CCGE525_RS37310", "location": "132948-134228", "strand": "+", "annotations": "TrbI/VirB10_family_protein"}, {"name": "WP_120709294.1", "locus_tag": "CCGE525_RS37315", "location": "134225-135289", "strand": "+", "annotations": "P-type_DNA_transfer_ATPase_VirB11"}, {"name": "WP_120709440.1", "locus_tag": "CCGE525_RS37320", "location": "135286-137715", "strand": "+", "annotations": "type_IV_secretory_system_conjugative_DNA_transfer_family_protein"}, {"name": "WP_120709441.1", "locus_tag": "CCGE525_RS37325", "location": "137844-138479", "strand": "+", "annotations": "hypothetical_protein"}, {"name": "WP_120709295.1", "locus_tag": "CCGE525_RS37330", "location": "138866-140167", "strand": "+", "annotations": "replication_protein_C"}, {"name": "WP_162950461.1", "locus_tag": "CCGE525_RS38710", "location": "140415-141302", "strand": "-", "annotations": "hypothetical_protein"}, {"name": "WP_162950462.1", "locus_tag": "CCGE525_RS37345", "location": "141714-142010", "strand": "-", "annotations": "hypothetical_protein"}, {"name": "WP_120709300.1", "locus_tag": "CCGE525_RS37355", "location": "142758-143138", "strand": "+", "annotations": "transposase"}, {"name": "WP_120709301.1", "locus_tag": "CCGE525_RS37360", "location": "143135-143482", "strand": "+", "annotations": "IS66_family_insertion_sequence_element_accessory_protein_TnpB"}, {"name": "CCGE525_RS37365", "locus_tag": "CCGE525_RS37365", "location": "143509-143631", "strand": "-", "annotations": "DeoR_family_transcriptional_regulator"}, {"name": "CCGE525_RS37370", "locus_tag": "CCGE525_RS37370", "location": "144233-145496", "strand": "+", "annotations": "ISKra4_family_transposase"}, {"name": "WP_120709302.1", "locus_tag": "CCGE525_RS37380", "location": "145861-146124", "strand": "-", "annotations": "transposase"}, {"name": "WP_120709303.1", "locus_tag": "CCGE525_RS37385", "location": "146418-146714", "strand": "-", "annotations": "hypothetical_protein"}, {"name": "WP_162950463.1", "locus_tag": "CCGE525_RS38715", "location": "146958-147626", "strand": "-", "annotations": "hypothetical_protein"}, {"name": "WP_120709306.1", "locus_tag": "CCGE525_RS37400", "location": "147649-148890", "strand": "-", "annotations": "MFS_transporter"}, {"name": "WP_120709307.1", "locus_tag": "CCGE525_RS37405", "location": "148883-149155", "strand": "-", "annotations": "hypothetical_protein"}, {"name": "WP_120709308.1", "locus_tag": "CCGE525_RS37410", "location": "149160-153020", "strand": "-", "annotations": "amino_acid_adenylation_domain-containing_protein"}, {"name": "WP_120709442.1", "locus_tag": "CCGE525_RS37415", "location": "153236-153985", "strand": "-", "annotations": "arylmalonate_decarboxylase"}, {"name": "WP_120709309.1", "locus_tag": "CCGE525_RS37420", "location": "154721-155260", "strand": "+", "annotations": "TetR/AcrR_family_transcriptional_regulator"}, {"name": "WP_120709310.1", "locus_tag": "CCGE525_RS37425", "location": "155328-156203", "strand": "+", "annotations": "NAD(P)-dependent_oxidoreductase"}, {"name": "WP_120709311.1", "locus_tag": "CCGE525_RS37430", "location": "156285-156794", "strand": "+", "annotations": "DUF1579_family_protein"}, {"name": "WP_162950464.1", "locus_tag": "CCGE525_RS38720", "location": "157032-157199", "strand": "+", "annotations": "hypothetical_protein"}, {"name": "WP_120709312.1", "locus_tag": "CCGE525_RS37435", "location": "157280-158344", "strand": "+", "annotations": "TOMM_precursor_leader_peptide-binding_protein"}, {"name": "WP_162950465.1", "locus_tag": "CCGE525_RS37440", "location": "158347-159636", "strand": "+", "annotations": "hypothetical_protein"}, {"name": "WP_162950466.1", "locus_tag": "CCGE525_RS38725", "location": "159646-160461", "strand": "+", "annotations": "hypothetical_protein"}, {"name": "WP_162950467.1", "locus_tag": "CCGE525_RS37450", "location": "160445-161287", "strand": "+", "annotations": "SagB/ThcOx_family_dehydrogenase"}, {"name": "WP_120709316.1", "locus_tag": "CCGE525_RS37455", "location": "161271-161957", "strand": "+", "annotations": "hypothetical_protein"}, {"name": "WP_120709317.1", "locus_tag": "CCGE525_RS37460", "location": "161974-163290", "strand": "+", "annotations": "hypothetical_protein"}, {"name": "WP_162950468.1", "locus_tag": "CCGE525_RS37465", "location": "163429-164661", "strand": "+", "annotations": "hypothetical_protein"}, {"name": "CCGE525_RS37480", "locus_tag": "CCGE525_RS37480", "location": "165426-165827", "strand": "+", "annotations": "CYTH_domain-containing_protein"}, {"name": "CCGE525_RS37485", "locus_tag": "CCGE525_RS37485", "location": "165841-166064", "strand": "+", "annotations": "NADP-dependent_oxidoreductase_yncb"}, {"name": "WP_120709321.1", "locus_tag": "CCGE525_RS37490", "location": "166258-167487", "strand": "-", "annotations": "monooxygenase"}, {"name": "WP_120709322.1", "locus_tag": "CCGE525_RS37495", "location": "167487-168284", "strand": "-", "annotations": "ABC_transporter_ATP-binding_protein"}, {"name": "WP_120709323.1", "locus_tag": "CCGE525_RS37500", "location": "168300-169637", "strand": "-", "annotations": "ABC_transporter_substrate-binding_protein"}, {"name": "WP_120709324.1", "locus_tag": "CCGE525_RS37505", "location": "169734-170795", "strand": "-", "annotations": "branched-chain_amino_acid_ABC_transporter_permease"}, {"name": "WP_120709325.1", "locus_tag": "CCGE525_RS37510", "location": "170799-171680", "strand": "-", "annotations": "branched-chain_amino_acid_ABC_transporter_permease"}, {"name": "WP_120709326.1", "locus_tag": "CCGE525_RS37515", "location": "171692-172459", "strand": "-", "annotations": "ABC_transporter_ATP-binding_protein"}, {"name": "WP_120709327.1", "locus_tag": "CCGE525_RS37520", "location": "172459-173883", "strand": "-", "annotations": "LLM_class_flavin-dependent_oxidoreductase"}, {"name": "XP_001932006.1", "locus_tag": "PTRG_01673", "location": "4771362-4772264", "strand": "-", "annotations": "hypothetical_protein"}, {"name": "XP_001932007.1", "locus_tag": "PTRG_01674", "location": "4777135-4777619", "strand": "-", "annotations": "hypothetical_protein"}, {"name": "XP_001932008.1", "locus_tag": "PTRG_01675", "location": "4780090-4780294", "strand": "-", "annotations": "hypothetical_protein"}, {"name": "XP_001932009.1", "locus_tag": "PTRG_01676", "location": "4782945-4784386", "strand": "+", "annotations": "hypothetical_protein"}, {"name": "XP_001932010.1", "locus_tag": "PTRG_01677", "location": "4784595-4786241", "strand": "-", "annotations": "FAD_dependent_oxidoreductase"}, {"name": "XP_001932011.1", "locus_tag": "PTRG_01678", "location": "4786863-4788797", "strand": "-", "annotations": "short-chain-fatty-acid-CoA_ligase"}, {"name": "XP_001932012.1", "locus_tag": "PTRG_01679", "location": "4790847-4792216", "strand": "-", "annotations": "aerobactin_siderophore_biosynthesis_protein_iucB"}, {"name": "XP_001932013.1", "locus_tag": "PTRG_01680", "location": "4792748-4794019", "strand": "+", "annotations": "rhizobactin_siderophore_biosynthesis_protein_rhbE"}, {"name": "XP_001932014.1", "locus_tag": "PTRG_01681", "location": "4794349-4798343", "strand": "+", "annotations": "leptomycin_B_resistance_protein_pmd1"}, {"name": "XP_001932015.1", "locus_tag": "PTRG_01682", "location": "4798376-4799082", "strand": "-", "annotations": "hypothetical_protein"}, {"name": "XP_001932016.1", "locus_tag": "PTRG_01683", "location": "4800488-4806362", "strand": "+", "annotations": "D-alanine-poly(phosphoribitol)_ligase_subunit_1"}, {"name": "XP_001932017.1", "locus_tag": "PTRG_01684", "location": "4807520-4809034", "strand": "+", "annotations": "hypothetical_protein"}, {"name": "XP_001932018.1", "locus_tag": "PTRG_01685", "location": "4809251-4810412", "strand": "-", "annotations": "hypothetical_protein"}, {"name": "XP_001932019.1", "locus_tag": "PTRG_01686", "location": "4814790-4817335", "strand": "-", "annotations": "hypothetical_protein"}, {"name": "XP_001932020.1", "locus_tag": "PTRG_01687", "location": "4819796-4821633", "strand": "+", "annotations": "glucose_N-acetyltransferase_1"}, {"name": "XP_001932021.1", "locus_tag": "PTRG_01688", "location": "4821891-4822838", "strand": "-", "annotations": "isoflavone_reductase"}, {"name": "XP_001932022.1", "locus_tag": "PTRG_01689", "location": "4823443-4824703", "strand": "+", "annotations": "WD_repeat_containing_protein_51A"}, {"name": "XP_018152082.1", "locus_tag": "CH63R_12691", "location": "1473610-1475870", "strand": "+", "annotations": "hypothetical_protein"}, {"name": "XP_018152083.1", "locus_tag": "CH63R_12692", "location": "1476519-1478396", "strand": "-", "annotations": "Splicing_factor_3b"}, {"name": "XP_018152084.1", "locus_tag": "CH63R_12693", "location": "1479397-1481156", "strand": "+", "annotations": "Triose-phosphate_transporter"}, {"name": "XP_018152085.1", "locus_tag": "CH63R_12694", "location": "1481658-1483290", "strand": "-", "annotations": "origin_recognition_complex_subunit_Orc5"}, {"name": "XP_018152086.1", "locus_tag": "CH63R_12695", "location": "1484595-1486175", "strand": "+", "annotations": "C6_zinc_finger_domain_protein"}, {"name": "XP_018152087.1", "locus_tag": "CH63R_12696", "location": "1487966-1489907", "strand": "+", "annotations": "Integral_membrane_protein"}, {"name": "XP_018152088.1", "locus_tag": "CH63R_12697", "location": "1490769-1496688", "strand": "-", "annotations": "Non-ribosomal_peptide_synthetase"}, {"name": "XP_018152089.1", "locus_tag": "CH63R_12698", "location": "1498811-1499635", "strand": "+", "annotations": "acetyltransferase"}, {"name": "XP_018152090.1", "locus_tag": "CH63R_12699", "location": "1501420-1503324", "strand": "+", "annotations": "AMP-binding_enzyme"}, {"name": "XP_018152091.1", "locus_tag": "CH63R_12700", "location": "1504189-1505163", "strand": "+", "annotations": "SAM-dependent_methyltransferase"}, {"name": "XP_018152092.1", "locus_tag": "CH63R_12701", "location": "1505322-1507207", "strand": "-", "annotations": "Siderophore_iron_transporter_mirB"}, {"name": "XP_018152093.1", "locus_tag": "CH63R_12702", "location": "1509995-1511537", "strand": "+", "annotations": "Aerobactin_siderophore_biosynthesis_protein_iucb"}, {"name": "XP_018152094.1", "locus_tag": "CH63R_12703", "location": "1512205-1513994", "strand": "-", "annotations": "Pyridine_nucleotide-disulfide_oxidoreductase"}, {"name": "XP_018152095.1", "locus_tag": "CH63R_12704", "location": "1515761-1519966", "strand": "+", "annotations": "ATPase"}, {"name": "XP_018152096.1", "locus_tag": "CH63R_12705", "location": "1520941-1521563", "strand": "-", "annotations": "Autophagy-related_protein"}, {"name": "XP_035329946.1", "locus_tag": "HER10_EVM0010151", "location": "1959225-1961573", "strand": "-", "annotations": "uncharacterized_protein"}, {"name": "XP_035329757.1", "locus_tag": "HER10_EVM0008628", "location": "1963534-1965765", "strand": "+", "annotations": "uncharacterized_protein"}, {"name": "XP_035329017.1", "locus_tag": "HER10_EVM0002758", "location": "1966328-1968211", "strand": "-", "annotations": "uncharacterized_protein"}, {"name": "XP_035330231.1", "locus_tag": "HER10_EVM0012603", "location": "1969293-1971069", "strand": "+", "annotations": "triose-phosphate_transporter"}, {"name": "XP_035328996.1", "locus_tag": "HER10_EVM0002494", "location": "1971509-1973160", "strand": "-", "annotations": "origin_recognition_complex_subunit_Orc5"}, {"name": "XP_035329806.1", "locus_tag": "HER10_EVM0009081", "location": "1974810-1976423", "strand": "+", "annotations": "uncharacterized_protein"}, {"name": "XP_035328801.1", "locus_tag": "HER10_EVM0000876", "location": "1976935-1978240", "strand": "-", "annotations": "AMP-binding_enzyme"}, {"name": "XP_035328960.1", "locus_tag": "HER10_EVM0002215", "location": "1978928-1984851", "strand": "-", "annotations": "AMP-binding_enzyme"}, {"name": "XP_035329597.1", "locus_tag": "HER10_EVM0007357", "location": "1987536-1988384", "strand": "+", "annotations": "acetyltransferase"}, {"name": "XP_035328834.1", "locus_tag": "HER10_EVM0001035", "location": "1990588-1992483", "strand": "+", "annotations": "AMP-binding_enzyme"}, {"name": "XP_035330208.1", "locus_tag": "HER10_EVM0012407", "location": "1993342-1994319", "strand": "+", "annotations": "SAM-dependent_methyltransferase"}, {"name": "XP_035329358.1", "locus_tag": "HER10_EVM0005485", "location": "1997791-1999250", "strand": "+", "annotations": "uncharacterized_protein"}, {"name": "XP_035329879.1", "locus_tag": "HER10_EVM0009583", "location": "1999737-2001871", "strand": "-", "annotations": "uncharacterized_protein"}, {"name": "XP_035329710.1", "locus_tag": "HER10_EVM0008190", "location": "2004342-2008693", "strand": "+", "annotations": "ATPase"}, {"name": "XP_035329075.1", "locus_tag": "HER10_EVM0003359", "location": "2009907-2010544", "strand": "-", "annotations": "autophagy_protein_8"}, {"name": "XP_007821528.1", "locus_tag": "MAA_05339", "location": "3779666-3783101", "strand": "-", "annotations": "SPX_domain_protein"}, {"name": "XP_007821527.1", "locus_tag": "MAA_05338", "location": "3784251-3788491", "strand": "-", "annotations": "AtrH_like_protein"}, {"name": "XP_007821526.1", "locus_tag": "MAA_05337", "location": "3790652-3792133", "strand": "+", "annotations": "Pyridine_nucleotide-disulfide_oxidoreductase,_NAD-binding_domain_protein"}, {"name": "XP_007821525.1", "locus_tag": "MAA_05336", "location": "3794671-3796157", "strand": "+", "annotations": "Siderophore_biosynthesis_protein"}, {"name": "XP_007821524.1", "locus_tag": "MAA_05335", "location": "3796463-3798337", "strand": "-", "annotations": "long-chain-fatty-acid--CoA_ligase"}, {"name": "XP_007821523.1", "locus_tag": "MAA_05334", "location": "3800677-3806079", "strand": "+", "annotations": "non-ribosomal_peptide_synthetase"}, {"name": "XP_007821522.1", "locus_tag": "MAA_05333", "location": "3806634-3809100", "strand": "-", "annotations": "hypothetical_protein"}, {"name": "XP_011411058.1", "locus_tag": "MAA_10837", "location": "3811748-3812128", "strand": "-", "annotations": "Glycoside_hydrolase,_family_47"}, {"name": "XP_011411059.1", "locus_tag": "MAA_10838", "location": "3812363-3814404", "strand": "-", "annotations": "Ribonuclease/ribotoxin"}, {"name": "XP_007821521.1", "locus_tag": "MAA_05332", "location": "3815664-3817038", "strand": "-", "annotations": "hypothetical_protein"}, {"name": "XP_007821520.1", "locus_tag": "MAA_05331", "location": "3818657-3819788", "strand": "+", "annotations": "peroxisomal_membrane_anchor_domain-containing_protein,_variant_2"}, {"name": "XP_007821519.2", "locus_tag": "MAA_05330", "location": "3820087-3824940", "strand": "-", "annotations": "Chromo_domain-like_protein"}, {"name": "XP_014549673.1", "locus_tag": "MBR_01847", "location": "6272662-6276324", "strand": "-", "annotations": "spx"}, {"name": "XP_014549674.1", "locus_tag": "MBR_01848", "location": "6277242-6281481", "strand": "-", "annotations": "ABC_multidrug_transporter"}, {"name": "XP_014549675.1", "locus_tag": "MBR_01849", "location": "6283640-6285121", "strand": "+", "annotations": "Pyridine_nucleotide-disulfide_oxidoreductase,_NAD-binding_domain_protein"}, {"name": "XP_014549676.1", "locus_tag": "MBR_01850", "location": "6287651-6289125", "strand": "+", "annotations": "Acyl-CoA_N-acyltransferase"}, {"name": "XP_014549677.1", "locus_tag": "MBR_01851", "location": "6289402-6291277", "strand": "-", "annotations": "AMP-dependent_synthetase/ligase"}, {"name": "XP_014549678.1", "locus_tag": "MBR_01852", "location": "6293629-6299031", "strand": "+", "annotations": "peptide_synthetase"}, {"name": "XP_014549679.1", "locus_tag": "MBR_01853", "location": "6299573-6300940", "strand": "-", "annotations": "hypothetical_protein"}, {"name": "XP_014549680.1", "locus_tag": "MBR_01854", "location": "6304731-6305315", "strand": "-", "annotations": "hypothetical_protein"}, {"name": "XP_014549681.1", "locus_tag": "MBR_01855", "location": "6305346-6306789", "strand": "-", "annotations": "hypothetical_protein"}, {"name": "XP_014549682.1", "locus_tag": "MBR_01856", "location": "6308653-6310021", "strand": "-", "annotations": "hypothetical_protein"}, {"name": "XP_014549683.1", "locus_tag": "MBR_01857", "location": "6311647-6312781", "strand": "+", "annotations": "peroxin_14/17"}, {"name": "XP_014549684.1", "locus_tag": "MBR_01858", "location": "6313080-6316967", "strand": "-", "annotations": "chromo_domain-containing_protein"}, {"name": "XP_013943852.1", "locus_tag": "TRIATDRAFT_219075_XP_013943852.1", "location": "76226-77385", "strand": "-", "annotations": "peroxisomal_membrane_anchor_domain-containing_protein,_variant_2"}, {"name": "XP_013943851.1", "locus_tag": "TRIATDRAFT_219075", "location": "76226-77385", "strand": "-", "annotations": "peroxisomal_membrane_anchor_domain-containing_protein,_variant_1"}, {"name": "XP_013943788.1", "locus_tag": "TRIATDRAFT_41009", "location": "79369-80923", "strand": "+", "annotations": "hypothetical_protein"}, {"name": "XP_013943853.1", "locus_tag": "TRIATDRAFT_307602", "location": "82494-83093", "strand": "+", "annotations": "hypothetical_protein"}, {"name": "XP_013943854.1", "locus_tag": "TRIATDRAFT_140190", "location": "89545-92368", "strand": "+", "annotations": "hypothetical_protein"}, {"name": "XP_013943712.1", "locus_tag": "TRIATDRAFT_39887", "location": "92981-98380", "strand": "-", "annotations": "hypothetical_protein"}, {"name": "XP_013943855.1", "locus_tag": "TRIATDRAFT_152707", "location": "100256-102046", "strand": "+", "annotations": "long-chain-fatty-acid--CoA_ligase"}, {"name": "XP_013943856.1", "locus_tag": "TRIATDRAFT_273644", "location": "102215-103662", "strand": "-", "annotations": "hypothetical_protein"}, {"name": "XP_013943857.1", "locus_tag": "TRIATDRAFT_219088", "location": "105838-107766", "strand": "+", "annotations": "hypothetical_protein"}, {"name": "XP_013943858.1", "locus_tag": "TRIATDRAFT_80347", "location": "108190-109687", "strand": "-", "annotations": "hypothetical_protein"}, {"name": "XP_013943859.1", "locus_tag": "TRIATDRAFT_161084", "location": "111504-115404", "strand": "+", "annotations": "hypothetical_protein"}, {"name": "XP_013944373.1", "locus_tag": "TRIATDRAFT_219095", "location": "116571-119313", "strand": "+", "annotations": "hypothetical_protein"}, {"name": "XP_018147651.1", "locus_tag": "VFPPC_13472", "location": "4607803-4611206", "strand": "-", "annotations": "vacuolar_morphogenesis_protein_AvaB"}, {"name": "XP_018147652.1", "locus_tag": "VFPPC_03464", "location": "4611743-4620328", "strand": "-", "annotations": "multidrug_resistance_protein_1,_2,_3_(p_glycoprotein_1,_2,_3)"}, {"name": "XP_022285768.1", "locus_tag": "VFPPC_17502", "location": "4622647-4624111", "strand": "+", "annotations": "pyridine_nucleotide-disulfide_oxidoreductase_AMID-like"}, {"name": "XP_018147654.1", "locus_tag": "VFPPC_03465", "location": "4625819-4627276", "strand": "+", "annotations": "aerobactin_siderophore_biosynthesis_protein_iucB"}, {"name": "XP_018147655.1", "locus_tag": "VFPPC_03466", "location": "4627606-4629457", "strand": "-", "annotations": "long-chain-fatty-acid-CoA_ligase"}, {"name": "XP_018147656.1", "locus_tag": "VFPPC_03467", "location": "4631701-4637019", "strand": "+", "annotations": "nonribosomal_peptide_synthetase"}, {"name": "XP_018147657.1", "locus_tag": "VFPPC_03468", "location": "4637535-4638896", "strand": "-", "annotations": "mitochondrial_AAA_ATPase"}, {"name": "XP_022285769.1", "locus_tag": "VFPPC_17501", "location": "4639454-4640192", "strand": "-", "annotations": "hypothetical_protein"}, {"name": "XP_018147659.1", "locus_tag": "VFPPC_03470", "location": "4644497-4647477", "strand": "-", "annotations": "hypothetical_protein"}, {"name": "XP_018147660.1", "locus_tag": "VFPPC_13474", "location": "4648678-4650069", "strand": "-", "annotations": "PAPA-1-like_conserved_region_family_protein"}, {"name": "XP_022285770.1", "locus_tag": "VFPPC_17500", "location": "4650312-4650839", "strand": "+", "annotations": "hypothetical_protein"}, {"name": "XP_022284620.1", "locus_tag": "VFPPC_13475", "location": "4651834-4652963", "strand": "+", "annotations": "peroxisomal_membrane_anchor_domain-containing_protein,_variant_2"}, {"name": "XP_006671899.1", "locus_tag": "CCM_06695", "location": "1005453-1006898", "strand": "-", "annotations": "indoleamine_2,3-dioxygenase"}, {"name": "XP_006671900.1", "locus_tag": "CCM_06696", "location": "1008597-1011232", "strand": "-", "annotations": "SPX_domain_protein"}, {"name": "XP_006671901.1", "locus_tag": "CCM_06697", "location": "1011968-1016328", "strand": "-", "annotations": "AtrH_like_protein"}, {"name": "XP_006671902.1", "locus_tag": "CCM_06698", "location": "1018402-1019836", "strand": "+", "annotations": "pyridine_nucleotide-disulfide_oxidoreductase_AMID-like,_putative"}, {"name": "XP_006671903.1", "locus_tag": "CCM_06699", "location": "1020063-1020996", "strand": "-", "annotations": "hypothetical_protein"}, {"name": "XP_006671904.1", "locus_tag": "CCM_06700", "location": "1021136-1022549", "strand": "+", "annotations": "Siderophore_biosynthesis_protein"}, {"name": "XP_006671905.1", "locus_tag": "CCM_06701", "location": "1022775-1025578", "strand": "-", "annotations": "long-chain-fatty-acid-CoA_ligase,_putative"}, {"name": "XP_006671906.1", "locus_tag": "CCM_06702", "location": "1026862-1032288", "strand": "+", "annotations": "AMP-dependent_synthetase/ligase"}, {"name": "XP_006671907.1", "locus_tag": "CCM_06703", "location": "1032735-1035222", "strand": "-", "annotations": "mitochondrial_AAA_ATPase,_putative"}, {"name": "XP_006671908.1", "locus_tag": "CCM_06704", "location": "1040906-1043314", "strand": "-", "annotations": "PAPA-1-like_conserved_region_protein"}, {"name": "XP_006671909.1", "locus_tag": "CCM_06705", "location": "1043915-1045054", "strand": "+", "annotations": "peroxin_Pex14/17-Penicillium_chrysogenum"}, {"name": "XP_006671910.1", "locus_tag": "CCM_06706", "location": "1045268-1048918", "strand": "-", "annotations": "Chromo_domain-like_protein"}, {"name": "XP_006671911.1", "locus_tag": "CCM_06707", "location": "1050105-1051144", "strand": "+", "annotations": "Ras_GTPase_Rab11,_putative"}, {"name": "XP_008711057.1", "locus_tag": "HMPREF1541_00529", "location": "1445726-1447934", "strand": "+", "annotations": "hypothetical_protein"}, {"name": "XP_008711058.1", "locus_tag": "HMPREF1541_00530", "location": "1449564-1451781", "strand": "-", "annotations": "hypothetical_protein"}, {"name": "XP_008711059.1", "locus_tag": "HMPREF1541_00531", "location": "1453370-1455688", "strand": "-", "annotations": "hypothetical_protein"}, {"name": "XP_008711060.1", "locus_tag": "HMPREF1541_00532", "location": "1456375-1460328", "strand": "-", "annotations": "hypothetical_protein"}, {"name": "XP_008711061.1", "locus_tag": "HMPREF1541_00533", "location": "1461141-1461886", "strand": "+", "annotations": "hypothetical_protein"}, {"name": "XP_008711062.1", "locus_tag": "HMPREF1541_00534", "location": "1462368-1464239", "strand": "+", "annotations": "hypothetical_protein"}, {"name": "XP_008711063.1", "locus_tag": "HMPREF1541_00535", "location": "1464377-1465811", "strand": "-", "annotations": "hypothetical_protein"}, {"name": "XP_008711064.1", "locus_tag": "HMPREF1541_00536", "location": "1466961-1468424", "strand": "+", "annotations": "hypothetical_protein"}, {"name": "XP_008711065.1", "locus_tag": "HMPREF1541_00537", "location": "1468638-1470100", "strand": "-", "annotations": "hypothetical_protein"}, {"name": "XP_008711066.1", "locus_tag": "HMPREF1541_00538", "location": "1471203-1476752", "strand": "+", "annotations": "hypothetical_protein"}, {"name": "XP_008711067.1", "locus_tag": "HMPREF1541_00539", "location": "1477360-1478479", "strand": "+", "annotations": "hypothetical_protein"}, {"name": "XP_008711068.1", "locus_tag": "HMPREF1541_00540", "location": "1479162-1479593", "strand": "-", "annotations": "hypothetical_protein"}, {"name": "XP_008711069.1", "locus_tag": "HMPREF1541_00541", "location": "1480724-1482139", "strand": "+", "annotations": "hypothetical_protein"}, {"name": "XP_008711070.1", "locus_tag": "HMPREF1541_00542", "location": "1482369-1486354", "strand": "-", "annotations": "hypothetical_protein"}, {"name": "XP_008711071.1", "locus_tag": "HMPREF1541_00543", "location": "1487960-1489703", "strand": "+", "annotations": "hypothetical_protein"}, {"name": "XP_008711072.1", "locus_tag": "HMPREF1541_00544", "location": "1491570-1493602", "strand": "+", "annotations": "hypothetical_protein"}, {"name": "XP_008711073.1", "locus_tag": "HMPREF1541_00545", "location": "1494217-1495326", "strand": "-", "annotations": "hypothetical_protein"}, {"name": "XP_016222588.1", "locus_tag": "PV10_05606", "location": "1072123-1073795", "strand": "+", "annotations": "hypothetical_protein"}, {"name": "XP_016222589.1", "locus_tag": "PV10_05607", "location": "1073893-1074504", "strand": "-", "annotations": "hypothetical_protein"}, {"name": "XP_016222590.1", "locus_tag": "PV10_05608", "location": "1075218-1075607", "strand": "+", "annotations": "hypothetical_protein"}, {"name": "XP_016222591.1", "locus_tag": "PV10_05609", "location": "1076396-1077457", "strand": "-", "annotations": "hypothetical_protein"}, {"name": "XP_016222592.1", "locus_tag": "PV10_05610", "location": "1078869-1082195", "strand": "-", "annotations": "hypothetical_protein"}, {"name": "XP_016222595.1", "locus_tag": "PV10_05611_XP_016222595.1", "location": "1083903-1086470", "strand": "-", "annotations": "hypothetical_protein,_variant_2"}, {"name": "XP_016222594.1", "locus_tag": "PV10_05611_XP_016222594.1", "location": "1083903-1086470", "strand": "-", "annotations": "hypothetical_protein,_variant_1"}, {"name": "XP_016222593.1", "locus_tag": "PV10_05611", "location": "1083903-1086470", "strand": "-", "annotations": "hypothetical_protein"}, {"name": "XP_016222596.1", "locus_tag": "PV10_05612", "location": "1088035-1089457", "strand": "+", "annotations": "hypothetical_protein"}, {"name": "XP_016222597.1", "locus_tag": "PV10_05613", "location": "1089662-1091518", "strand": "-", "annotations": "hypothetical_protein"}, {"name": "XP_016222598.1", "locus_tag": "PV10_05614", "location": "1093148-1093915", "strand": "+", "annotations": "hypothetical_protein"}, {"name": "XP_016222599.1", "locus_tag": "PV10_05615", "location": "1094176-1098265", "strand": "-", "annotations": "hypothetical_protein"}, {"name": "XP_016222600.1", "locus_tag": "PV10_05616", "location": "1099665-1100519", "strand": "+", "annotations": "hypothetical_protein"}, {"name": "XP_016222601.1", "locus_tag": "PV10_05617", "location": "1101074-1102970", "strand": "+", "annotations": "hypothetical_protein"}, {"name": "XP_016222602.1", "locus_tag": "PV10_05617_XP_016222602.1", "location": "1101492-1102970", "strand": "+", "annotations": "hypothetical_protein,_variant"}, {"name": "XP_016222603.1", "locus_tag": "PV10_05618", "location": "1104301-1110418", "strand": "+", "annotations": "hypothetical_protein"}, {"name": "XP_016222606.1", "locus_tag": "PV10_05619_XP_016222606.1", "location": "1111009-1112220", "strand": "-", "annotations": "hypothetical_protein,_variant_2"}, {"name": "XP_016222605.1", "locus_tag": "PV10_05619_XP_016222605.1", "location": "1111009-1112220", "strand": "-", "annotations": "hypothetical_protein,_variant_1"}, {"name": "XP_016222604.1", "locus_tag": "PV10_05619", "location": "1111009-1112981", "strand": "-", "annotations": "hypothetical_protein"}, {"name": "XP_016222607.1", "locus_tag": "PV10_05620", "location": "1115365-1118973", "strand": "+", "annotations": "hypothetical_protein"}, {"name": "XP_016222608.1", "locus_tag": "PV10_05621", "location": "1119434-1120262", "strand": "+", "annotations": "hypothetical_protein"}, {"name": "XP_016222609.1", "locus_tag": "PV10_05622", "location": "1120399-1121298", "strand": "-", "annotations": "hypothetical_protein"}, {"name": "XP_016222610.1", "locus_tag": "PV10_05623", "location": "1121810-1122306", "strand": "+", "annotations": "hypothetical_protein"}, {"name": "XP_016222611.1", "locus_tag": "PV10_05624", "location": "1123149-1123743", "strand": "+", "annotations": "hypothetical_protein"}, {"name": "XP_016222612.1", "locus_tag": "PV10_05625", "location": "1124201-1124827", "strand": "-", "annotations": "hypothetical_protein"}, {"name": "XP_016222613.1", "locus_tag": "PV10_05626", "location": "1126434-1127915", "strand": "+", "annotations": "actin,_gamma"}, {"name": "XP_016222614.1", "locus_tag": "PV10_05627", "location": "1128347-1129667", "strand": "-", "annotations": "homoserine_kinase"}, {"name": "XP_013268335.1", "locus_tag": "Z518_08924", "location": "146119-148059", "strand": "+", "annotations": "hypothetical_protein"}, {"name": "XP_013268336.1", "locus_tag": "Z518_08925", "location": "148715-149936", "strand": "+", "annotations": "hypothetical_protein"}, {"name": "XP_013268337.1", "locus_tag": "Z518_08926", "location": "150681-150917", "strand": "-", "annotations": "hypothetical_protein"}, {"name": "XP_013268338.1", "locus_tag": "Z518_08927", "location": "153688-158025", "strand": "-", "annotations": "hypothetical_protein"}, {"name": "XP_013268339.1", "locus_tag": "Z518_08928", "location": "159113-160541", "strand": "-", "annotations": "hypothetical_protein"}, {"name": "XP_013268340.1", "locus_tag": "Z518_08929", "location": "161512-163418", "strand": "+", "annotations": "hypothetical_protein"}, {"name": "XP_013268341.1", "locus_tag": "Z518_08930", "location": "164859-186863", "strand": "-", "annotations": "hypothetical_protein"}, {"name": "XP_013268342.1", "locus_tag": "Z518_08931", "location": "187829-189568", "strand": "+", "annotations": "hypothetical_protein"}, {"name": "XP_013268343.1", "locus_tag": "Z518_08932", "location": "190276-191376", "strand": "+", "annotations": "hypothetical_protein"}, {"name": "XP_013268344.1", "locus_tag": "Z518_08933", "location": "194953-195266", "strand": "+", "annotations": "hypothetical_protein"}, {"name": "XP_013268345.1", "locus_tag": "Z518_08934", "location": "197526-199578", "strand": "+", "annotations": "hypothetical_protein"}, {"name": "XP_013268346.1", "locus_tag": "Z518_08935", "location": "207088-207948", "strand": "+", "annotations": "hypothetical_protein"}, {"name": "WP_017426905.1", "locus_tag": "PPT_RS0112675", "location": "2739695-2740147", "strand": "+", "annotations": "MarR_family_transcriptional_regulator"}, {"name": "WP_019687264.1", "locus_tag": "PPT_RS0112680", "location": "2740179-2740700", "strand": "+", "annotations": "GNAT_family_N-acetyltransferase"}, {"name": "WP_019687265.1", "locus_tag": "PPT_RS0112685", "location": "2741183-2743348", "strand": "-", "annotations": "amidase"}, {"name": "WP_019687266.1", "locus_tag": "PPT_RS0112690", "location": "2743709-2745205", "strand": "+", "annotations": "spore_germination_protein"}, {"name": "WP_019687267.1", "locus_tag": "PPT_RS0112695", "location": "2745223-2746434", "strand": "+", "annotations": "Ger(x)C_family_spore_germination_protein"}, {"name": "WP_019687268.1", "locus_tag": "PPT_RS0112700", "location": "2746455-2747552", "strand": "+", "annotations": "GerAB/ArcD/ProY_family_transporter"}, {"name": "WP_019687269.1", "locus_tag": "PPT_RS27855", "location": "2747706-2748404", "strand": "-", "annotations": "LysR_family_transcriptional_regulator"}, {"name": "WP_080561164.1", "locus_tag": "PPT_RS28430", "location": "2748389-2748610", "strand": "+", "annotations": "epoxide_hydrolase_N-terminal_domain-containing_protein"}, {"name": "WP_019687270.1", "locus_tag": "PPT_RS0112710", "location": "2748997-2750670", "strand": "+", "annotations": "RICIN_domain-containing_protein"}, {"name": "WP_019687272.1", "locus_tag": "PPT_RS0112720", "location": "2751226-2751633", "strand": "+", "annotations": "winged_helix-turn-helix_transcriptional_regulator"}, {"name": "WP_019687273.1", "locus_tag": "PPT_RS0112725", "location": "2751713-2753482", "strand": "+", "annotations": "ABC_transporter_ATP-binding_protein"}, {"name": "WP_019687274.1", "locus_tag": "PPT_RS0112730", "location": "2753469-2755319", "strand": "+", "annotations": "ABC_transporter_ATP-binding_protein"}, {"name": "WP_016818807.1", "locus_tag": "PPT_RS0112735", "location": "2755526-2756293", "strand": "+", "annotations": "IclR_family_transcriptional_regulator"}, {"name": "WP_019687275.1", "locus_tag": "PPT_RS0112740", "location": "2756480-2757169", "strand": "+", "annotations": "type_1_glutamine_amidotransferase"}, {"name": "WP_019687277.1", "locus_tag": "PPT_RS0112750", "location": "2759216-2761165", "strand": "+", "annotations": "AMP-binding_protein"}, {"name": "WP_019687278.1", "locus_tag": "PPT_RS0112755", "location": "2761716-2763623", "strand": "+", "annotations": "carbohydrate-binding_protein"}, {"name": "WP_017426919.1", "locus_tag": "PPT_RS0112760", "location": "2763821-2764534", "strand": "+", "annotations": "family_16_glycosylhydrolase"}, {"name": "WP_019687279.1", "locus_tag": "PPT_RS0112765", "location": "2764918-2765550", "strand": "+", "annotations": "GNAT_family_N-acetyltransferase"}, {"name": "WP_019687280.1", "locus_tag": "PPT_RS0112770", "location": "2765573-2766382", "strand": "-", "annotations": "MerR_family_DNA-binding_transcriptional_regulator"}, {"name": "WP_019687281.1", "locus_tag": "PPT_RS0112775", "location": "2766724-2767464", "strand": "+", "annotations": "response_regulator_transcription_factor"}, {"name": "WP_019687282.1", "locus_tag": "PPT_RS0112780", "location": "2767466-2768767", "strand": "+", "annotations": "sensor_histidine_kinase"}, {"name": "WP_019687283.1", "locus_tag": "PPT_RS0112785", "location": "2768891-2770933", "strand": "+", "annotations": "serine_hydrolase"}, {"name": "WP_029515032.1", "locus_tag": "PPT_RS0112790", "location": "2771480-2772463", "strand": "+", "annotations": "LacI_family_DNA-binding_transcriptional_regulator"}, {"name": "WP_019687285.1", "locus_tag": "PPT_RS0112795", "location": "2772664-2773899", "strand": "+", "annotations": "MFS_transporter"}, {"name": "WP_019687286.1", "locus_tag": "PPT_RS0112800", "location": "2773911-2775389", "strand": "+", "annotations": "sucrose-6-phosphate_hydrolase"}, {"name": "WP_080561166.1", "locus_tag": "PPT_RS0112810", "location": "2775702-2776715", "strand": "-", "annotations": "LacI_family_DNA-binding_transcriptional_regulator"}, {"name": "WP_019687289.1", "locus_tag": "PPT_RS0112815", "location": "2777034-2778422", "strand": "+", "annotations": "MFS_transporter"}, {"name": "PPT_RS29225", "locus_tag": "PPT_RS29225", "location": "2779056-2779200", "strand": "+", "annotations": "IS30_family_transposase"}, {"name": "PPT_RS28435", "locus_tag": "PPT_RS28435", "location": "2779172-2779719", "strand": "-", "annotations": "prolyl_oligopeptidase_family_serine_peptidase"}, {"name": "PPT_RS27865", "locus_tag": "PPT_RS27865", "location": "2779787-2780116", "strand": "-", "annotations": "alpha/beta_hydrolase"}, {"name": "WP_019687293.1", "locus_tag": "PPT_RS0112830", "location": "2780634-2781605", "strand": "-", "annotations": "alpha/beta_hydrolase"}, {"name": "WP_019687294.1", "locus_tag": "PPT_RS0112840", "location": "2782076-2782591", "strand": "+", "annotations": "TetR/AcrR_family_transcriptional_regulator"}, {"name": "WP_019687295.1", "locus_tag": "PPT_RS0112845", "location": "2782679-2783698", "strand": "-", "annotations": "HAMP_domain-containing_histidine_kinase"}, {"name": "WP_019687296.1", "locus_tag": "PPT_RS0112850", "location": "2783754-2784431", "strand": "-", "annotations": "response_regulator_transcription_factor"}, {"name": "WP_115293100.1", "locus_tag": "PPT_RS0112855", "location": "2784784-2785740", "strand": "+", "annotations": "alpha/beta_hydrolase"}, {"name": "WP_019687298.1", "locus_tag": "PPT_RS0112865", "location": "2786001-2787509", "strand": "+", "annotations": "acetylxylan_esterase"}, {"name": "PPT_RS0112870", "locus_tag": "PPT_RS0112870", "location": "2787658-2788362", "strand": "-", "annotations": "SDR_family_NAD(P)-dependent_oxidoreductase"}, {"name": "WP_080561168.1", "locus_tag": "PPT_RS28440", "location": "2788403-2788630", "strand": "+", "annotations": "tyrosine-type_recombinase/integrase"}, {"name": "WP_019687301.1", "locus_tag": "PPT_RS27870", "location": "2789392-2798031", "strand": "+", "annotations": "hybrid_non-ribosomal_peptide_synthetase/type_I_polyketide_synthase"}, {"name": "WP_161601233.1", "locus_tag": "PPT_RS0112880", "location": "2798074-2809020", "strand": "+", "annotations": "amino_acid_adenylation_domain-containing_protein"}, {"name": "WP_161601234.1", "locus_tag": "PPT_RS29060", "location": "2809123-2814078", "strand": "+", "annotations": "amino_acid_adenylation_domain-containing_protein"}, {"name": "WP_049789211.1", "locus_tag": "PPT_RS27880", "location": "2814108-2824217", "strand": "+", "annotations": "non-ribosomal_peptide_synthetase"}, {"name": "WP_019687303.1", "locus_tag": "PPT_RS0112895", "location": "2824241-2824963", "strand": "+", "annotations": "thioesterase"}, {"name": "PPT_RS0112900", "locus_tag": "PPT_RS0112900", "location": "2825123-2825413", "strand": "+", "annotations": "short-chain_dehydrogenase"}, {"name": "WP_049789212.1", "locus_tag": "PPT_RS27885", "location": "2825702-2826208", "strand": "+", "annotations": "transposase"}, {"name": "WP_049789214.1", "locus_tag": "PPT_RS27890", "location": "2826199-2827050", "strand": "+", "annotations": "hypothetical_protein"}, {"name": "PPT_RS28445", "locus_tag": "PPT_RS28445", "location": "2827400-2827615", "strand": "-", "annotations": "tyrosine-type_recombinase/integrase"}, {"name": "PPT_RS0112910", "locus_tag": "PPT_RS0112910", "location": "2827617-2827937", "strand": "-", "annotations": "LuxR_family_transcriptional_regulator"}, {"name": "WP_016820873.1", "locus_tag": "PPT_RS0112915", "location": "2827942-2829102", "strand": "-", "annotations": "alpha/beta_hydrolase"}, {"name": "WP_019687306.1", "locus_tag": "PPT_RS0112920", "location": "2829326-2830381", "strand": "-", "annotations": "HAMP_domain-containing_histidine_kinase"}, {"name": "WP_019687307.1", "locus_tag": "PPT_RS0112925", "location": "2830383-2831078", "strand": "-", "annotations": "response_regulator_transcription_factor"}, {"name": "WP_019687309.1", "locus_tag": "PPT_RS0112935", "location": "2831669-2834287", "strand": "-", "annotations": "phosphoenolpyruvate_synthase"}, {"name": "WP_019687310.1", "locus_tag": "PPT_RS0112940", "location": "2835231-2836868", "strand": "-", "annotations": "alpha-glucosidase"}, {"name": "WP_016820867.1", "locus_tag": "PPT_RS0112945", "location": "2836933-2837826", "strand": "-", "annotations": "carbohydrate_ABC_transporter_permease"}, {"name": "WP_019687311.1", "locus_tag": "PPT_RS0112950", "location": "2837840-2838754", "strand": "-", "annotations": "sugar_ABC_transporter_permease"}, {"name": "WP_019687312.1", "locus_tag": "PPT_RS0112955", "location": "2838818-2840554", "strand": "-", "annotations": "sugar_ABC_transporter_substrate-binding_protein"}, {"name": "WP_019687313.1", "locus_tag": "PPT_RS0112960", "location": "2840831-2842252", "strand": "-", "annotations": "response_regulator"}, {"name": "WP_019687314.1", "locus_tag": "PPT_RS0112965", "location": "2842255-2843961", "strand": "-", "annotations": "histidine_kinase"}, {"name": "XP_006673525.1", "locus_tag": "CCM_08323", "location": "324993-327133", "strand": "+", "annotations": "non-hemolytic_phospholipase_C_precursor,_putative"}, {"name": "XP_006673526.1", "locus_tag": "CCM_08324", "location": "327655-328662", "strand": "-", "annotations": "Aminoglycoside_phosphotransferase"}, {"name": "XP_006673527.1", "locus_tag": "CCM_08325", "location": "329427-329990", "strand": "-", "annotations": "GCN5-related_N-acetyltransferase"}, {"name": "XP_006673528.1", "locus_tag": "CCM_08326", "location": "330583-331587", "strand": "+", "annotations": "prenyltransferase,_UbiA_family_protein"}, {"name": "XP_006673529.1", "locus_tag": "CCM_08327", "location": "336055-337191", "strand": "-", "annotations": "Fatty_acid_hydroxylase"}, {"name": "XP_006673530.1", "locus_tag": "CCM_08328", "location": "338771-339417", "strand": "+", "annotations": "hypothetical_protein"}, {"name": "XP_006673531.1", "locus_tag": "CCM_08329", "location": "340516-341397", "strand": "-", "annotations": "BTB/POZ_fold_domain_containing_protein"}, {"name": "XP_006673532.1", "locus_tag": "CCM_08330", "location": "342275-343996", "strand": "-", "annotations": "siderophore_iron_transporter_mirB"}, {"name": "XP_006673533.1", "locus_tag": "CCM_08331", "location": "344585-349393", "strand": "-", "annotations": "transferase_family_protein"}, {"name": "XP_006673534.1", "locus_tag": "CCM_08332", "location": "352707-354524", "strand": "+", "annotations": "hypothetical_protein"}, {"name": "XP_006673535.1", "locus_tag": "CCM_08333", "location": "357962-358531", "strand": "-", "annotations": "hypothetical_protein"}, {"name": "XP_006673536.1", "locus_tag": "CCM_08334", "location": "359373-361898", "strand": "-", "annotations": "kinesin_family_protein"}, {"name": "XP_006673537.1", "locus_tag": "CCM_08335", "location": "362333-363838", "strand": "-", "annotations": "hypothetical_protein"}, {"name": "XP_006673538.1", "locus_tag": "CCM_08336", "location": "367456-369230", "strand": "-", "annotations": "Amidase"}, {"name": "XP_033427432.1", "locus_tag": "ATNIH1004_003954", "location": "495089-495643", "strand": "+", "annotations": "uncharacterized_protein"}, {"name": "XP_033427433.1", "locus_tag": "ATNIH1004_003955", "location": "500780-502317", "strand": "+", "annotations": "uncharacterized_protein"}, {"name": "XP_033427434.1", "locus_tag": "ATNIH1004_003956", "location": "503561-504910", "strand": "+", "annotations": "uncharacterized_protein"}, {"name": "XP_033427435.1", "locus_tag": "ATNIH1004_003957", "location": "505472-507459", "strand": "+", "annotations": "uncharacterized_protein"}, {"name": "XP_033427436.1", "locus_tag": "ATNIH1004_003958", "location": "507923-509129", "strand": "-", "annotations": "uncharacterized_protein"}, {"name": "XP_033427437.1", "locus_tag": "ATNIH1004_003959", "location": "509609-510329", "strand": "+", "annotations": "Scytalone_dehydratase"}, {"name": "XP_033427438.1", "locus_tag": "ATNIH1004_003960", "location": "511043-512068", "strand": "-", "annotations": "uncharacterized_protein"}, {"name": "XP_033427439.1", "locus_tag": "ATNIH1004_003961", "location": "512500-519540", "strand": "+", "annotations": "Type_I_Polyketide_synthases_(Type_I_PKS)"}, {"name": "XP_033427440.1", "locus_tag": "ATNIH1004_003962", "location": "519924-521719", "strand": "+", "annotations": "uncharacterized_protein"}, {"name": "XP_033427441.1", "locus_tag": "ATNIH1004_003963", "location": "521947-523302", "strand": "-", "annotations": "uncharacterized_protein"}, {"name": "XP_033427442.1", "locus_tag": "ATNIH1004_003964", "location": "523603-524388", "strand": "-", "annotations": "uncharacterized_protein"}, {"name": "XP_033427443.1", "locus_tag": "ATNIH1004_003965", "location": "524848-525553", "strand": "+", "annotations": "uncharacterized_protein"}, {"name": "XP_033427444.1", "locus_tag": "ATNIH1004_003966", "location": "525755-526222", "strand": "-", "annotations": "uncharacterized_protein"}, {"name": "XP_033427445.1", "locus_tag": "ATNIH1004_003967", "location": "526269-527486", "strand": "-", "annotations": "uncharacterized_protein"}, {"name": "XP_033427446.1", "locus_tag": "ATNIH1004_003968", "location": "527599-528675", "strand": "-", "annotations": "uncharacterized_protein"}, {"name": "XP_033427447.1", "locus_tag": "ATNIH1004_003969", "location": "528952-530242", "strand": "+", "annotations": "uncharacterized_protein"}, {"name": "XP_033427448.1", "locus_tag": "ATNIH1004_003970", "location": "530737-532557", "strand": "-", "annotations": "uncharacterized_protein"}, {"name": "XP_033427449.1", "locus_tag": "ATNIH1004_003971", "location": "532942-535125", "strand": "-", "annotations": "uncharacterized_protein"}, {"name": "XP_033427450.1", "locus_tag": "ATNIH1004_003972", "location": "535551-536952", "strand": "+", "annotations": "uncharacterized_protein"}, {"name": "XP_033427451.1", "locus_tag": "ATNIH1004_003973", "location": "538473-539069", "strand": "+", "annotations": "uncharacterized_protein"}, {"name": "XP_657747.1", "locus_tag": "AN0143.2", "location": "458257-458781", "strand": "-", "annotations": "hypothetical_protein"}, {"name": "XP_657748.1", "locus_tag": "AN0144.2", "location": "460822-462888", "strand": "-", "annotations": "hypothetical_protein"}, {"name": "XP_657749.1", "locus_tag": "AN0145.2", "location": "464156-468804", "strand": "-", "annotations": "hypothetical_protein"}, {"name": "XP_657750.1", "locus_tag": "AN0146.2", "location": "469357-470209", "strand": "-", "annotations": "hypothetical_protein"}, {"name": "XP_657751.1", "locus_tag": "AN0147.2", "location": "470840-472483", "strand": "-", "annotations": "hypothetical_protein"}, {"name": "XP_657752.1", "locus_tag": "AN0148.2", "location": "473010-474317", "strand": "-", "annotations": "hypothetical_protein"}, {"name": "XP_657753.1", "locus_tag": "AN0149.2", "location": "475796-476813", "strand": "-", "annotations": "hypothetical_protein"}, {"name": "XP_657754.1", "locus_tag": "AN0150.2", "location": "477282-482843", "strand": "+", "annotations": "hypothetical_protein"}, {"name": "XP_657755.1", "locus_tag": "AN0151.2", "location": "483149-486965", "strand": "+", "annotations": "hypothetical_protein"}, {"name": "XP_657756.1", "locus_tag": "AN0152.2", "location": "488274-490772", "strand": "+", "annotations": "hypothetical_protein"}, {"name": "XP_657757.1", "locus_tag": "AN0153.2", "location": "491256-494009", "strand": "+", "annotations": "hypothetical_protein"}, {"name": "XP_657758.1", "locus_tag": "AN0154.2", "location": "494402-495285", "strand": "+", "annotations": "hypothetical_protein"}, {"name": "XP_657759.1", "locus_tag": "AN0155.2", "location": "495860-500846", "strand": "-", "annotations": "hypothetical_protein"}, {"name": "XP_014540380.1", "locus_tag": "MBR_09472", "location": "88939-90309", "strand": "-", "annotations": "Aflatoxin_biosynthesis_regulatory_protein"}, {"name": "XP_014540381.1", "locus_tag": "MBR_09473", "location": "91748-93255", "strand": "+", "annotations": "hypothetical_protein"}, {"name": "XP_014540382.1", "locus_tag": "MBR_09474", "location": "93702-95580", "strand": "+", "annotations": "AMP-dependent_synthetase/ligase"}, {"name": "XP_014540383.1", "locus_tag": "MBR_09475", "location": "96491-98869", "strand": "+", "annotations": "HypA"}, {"name": "XP_014540384.1", "locus_tag": "MBR_09476", "location": "99288-100262", "strand": "-", "annotations": "NAD(P)-binding_domain_protein"}, {"name": "XP_014540385.1", "locus_tag": "MBR_09477", "location": "100777-101571", "strand": "+", "annotations": "NAD(P)-binding_domain_protein"}, {"name": "XP_014540386.1", "locus_tag": "MBR_09478", "location": "103998-105074", "strand": "-", "annotations": "Beta-lactamase-like_protein"}, {"name": "XP_014540387.1", "locus_tag": "MBR_09479", "location": "106126-111688", "strand": "+", "annotations": "Beta-ketoacyl_synthase"}, {"name": "XP_014540388.1", "locus_tag": "MBR_09480", "location": "113265-114034", "strand": "+", "annotations": "farnesyl-diphosphate_farnesyltransferase"}, {"name": "XP_014540389.1", "locus_tag": "MBR_09481", "location": "114631-115366", "strand": "-", "annotations": "hypothetical_protein"}, {"name": "XP_014540390.1", "locus_tag": "MBR_09482", "location": "116196-117621", "strand": "-", "annotations": "phosphotransferase_enzyme_family_protein"}, {"name": "XP_014540391.1", "locus_tag": "MBR_09483", "location": "118994-119275", "strand": "-", "annotations": "hypothetical_protein"}, {"name": "XP_014540392.1", "locus_tag": "MBR_09484", "location": "122674-123118", "strand": "+", "annotations": "hypothetical_protein"}, {"name": "XP_014540393.1", "locus_tag": "MBR_09485", "location": "124388-125249", "strand": "+", "annotations": "hypothetical_protein"}, {"name": "XP_014540394.1", "locus_tag": "MBR_09486", "location": "126438-128318", "strand": "-", "annotations": "Tannase/feruloyl_esterase"}, {"name": "XP_014540395.1", "locus_tag": "MBR_09487", "location": "130254-130709", "strand": "+", "annotations": "HC-toxin_synthetase"}, {"name": "XP_014540396.1", "locus_tag": "MBR_09488", "location": "130805-131903", "strand": "+", "annotations": "peptide_synthetase"}, {"name": "XP_014540397.1", "locus_tag": "MBR_09489", "location": "132033-133989", "strand": "+", "annotations": "peptide_synthetase"}, {"name": "XP_014540398.1", "locus_tag": "MBR_09490", "location": "135405-137012", "strand": "-", "annotations": "cytochrome_P450_4F12"}, {"name": "XP_014540399.1", "locus_tag": "MBR_09491", "location": "137857-139473", "strand": "-", "annotations": "cytochrome_P450"}, {"name": "XP_014540400.1", "locus_tag": "MBR_09492", "location": "140717-142972", "strand": "-", "annotations": "squalene-hopene-cyclase"}, {"name": "XP_014540401.1", "locus_tag": "MBR_09493", "location": "143978-144775", "strand": "+", "annotations": "3-oxoacyl-reductase_1"}, {"name": "XP_014540402.1", "locus_tag": "MBR_09494", "location": "144971-146557", "strand": "-", "annotations": "cytochrome_P450"}, {"name": "XP_014540403.1", "locus_tag": "MBR_09495", "location": "147427-148887", "strand": "+", "annotations": "transferase_family_protein"}, {"name": "XP_014540404.1", "locus_tag": "MBR_09496", "location": "149148-150887", "strand": "-", "annotations": "FAD_binding_domain-containing_protein"}, {"name": "XP_014540405.1", "locus_tag": "MBR_09497", "location": "151763-153235", "strand": "+", "annotations": "transferase_family_protein"}, {"name": "XP_018138633.1", "locus_tag": "VFPPC_16764", "location": "177045-178073", "strand": "-", "annotations": "4-hydroxyphenylpyruvate_dioxygenase"}, {"name": "XP_022284089.1", "locus_tag": "VFPPC_06850", "location": "178830-181130", "strand": "-", "annotations": "C6_transcription_factor"}, {"name": "XP_018138631.1", "locus_tag": "VFPPC_06849", "location": "181460-183109", "strand": "+", "annotations": "major_facilitator_superfamily_transporter"}, {"name": "XP_018138630.1", "locus_tag": "VFPPC_06848", "location": "183891-185587", "strand": "-", "annotations": "monooxygenase"}, {"name": "XP_018138629.2", "locus_tag": "VFPPC_06847", "location": "186208-187002", "strand": "+", "annotations": "hydroxysteroid_dehydrogenase"}, {"name": "XP_018138628.1", "locus_tag": "VFPPC_06846", "location": "187466-188275", "strand": "-", "annotations": "NAD-dependent_epimerase/dehydratase"}, {"name": "XP_018138627.1", "locus_tag": "VFPPC_14126", "location": "188828-189374", "strand": "-", "annotations": "snoaL-like_domain-containing_protein"}, {"name": "XP_018138626.1", "locus_tag": "VFPPC_14125", "location": "189848-190416", "strand": "-", "annotations": "ethD_domain-containing_protein"}, {"name": "XP_018138624.1", "locus_tag": "VFPPC_06844", "location": "192138-197646", "strand": "-", "annotations": "polyketide_synthase"}, {"name": "XP_018138623.1", "locus_tag": "VFPPC_06843", "location": "198593-199684", "strand": "+", "annotations": "beta-lactamase-like_protein"}, {"name": "XP_018138622.1", "locus_tag": "VFPPC_06842", "location": "200777-202726", "strand": "-", "annotations": "multicopper_oxidase"}, {"name": "XP_018138621.1", "locus_tag": "VFPPC_06841", "location": "203385-204963", "strand": "+", "annotations": "MFS_transporter"}, {"name": "XP_018138620.1", "locus_tag": "VFPPC_06840", "location": "205455-206276", "strand": "-", "annotations": "hypothetical_protein"}, {"name": "XP_018138619.1", "locus_tag": "VFPPC_06839", "location": "207552-208300", "strand": "+", "annotations": "short-chain_dehydrogenase/reductase_SDR"}, {"name": "XP_018138618.1", "locus_tag": "VFPPC_06838", "location": "209295-210665", "strand": "-", "annotations": "C6_transcription_factor_(AflR)"}, {"name": "XP_018138617.1", "locus_tag": "VFPPC_06837", "location": "215438-216760", "strand": "+", "annotations": "C6_transcription_factor_(AflR)"}, {"name": "XP_007754614.1", "locus_tag": "A1O7_02392", "location": "1285919-1287601", "strand": "-", "annotations": "hypothetical_protein"}, {"name": "XP_007754615.1", "locus_tag": "A1O7_02393", "location": "1288586-1289631", "strand": "-", "annotations": "hypothetical_protein"}, {"name": "XP_007754616.1", "locus_tag": "A1O7_02394", "location": "1290639-1291151", "strand": "+", "annotations": "hypothetical_protein"}, {"name": "XP_007754617.1", "locus_tag": "A1O7_02395", "location": "1291322-1293252", "strand": "-", "annotations": "hypothetical_protein"}, {"name": "XP_007754618.1", "locus_tag": "A1O7_02396", "location": "1294251-1296082", "strand": "+", "annotations": "hypothetical_protein"}, {"name": "XP_007754619.1", "locus_tag": "A1O7_02397", "location": "1296620-1297255", "strand": "-", "annotations": "scytalone_dehydratase"}, {"name": "XP_007754620.1", "locus_tag": "A1O7_02398", "location": "1297648-1298442", "strand": "+", "annotations": "versicolorin_reductase"}, {"name": "XP_007754621.1", "locus_tag": "A1O7_02399", "location": "1299056-1301024", "strand": "-", "annotations": "hypothetical_protein"}, {"name": "XP_007754622.1", "locus_tag": "A1O7_02400", "location": "1301822-1302262", "strand": "-", "annotations": "hypothetical_protein"}, {"name": "XP_007754623.1", "locus_tag": "A1O7_02401", "location": "1302998-1304641", "strand": "-", "annotations": "hypothetical_protein"}, {"name": "XP_007754624.1", "locus_tag": "A1O7_02402", "location": "1305412-1310974", "strand": "-", "annotations": "hypothetical_protein"}, {"name": "XP_007754625.1", "locus_tag": "A1O7_02403", "location": "1312020-1313095", "strand": "+", "annotations": "hypothetical_protein"}, {"name": "XP_007754626.1", "locus_tag": "A1O7_02404", "location": "1314055-1316241", "strand": "+", "annotations": "hypothetical_protein"}, {"name": "XP_007754627.1", "locus_tag": "A1O7_02405", "location": "1317785-1318694", "strand": "-", "annotations": "hypothetical_protein"}, {"name": "XP_007754628.1", "locus_tag": "A1O7_02406", "location": "1320704-1322017", "strand": "+", "annotations": "hypothetical_protein"}, {"name": "XP_007754629.1", "locus_tag": "A1O7_02407", "location": "1324380-1326818", "strand": "+", "annotations": "hypothetical_protein"}, {"name": "XP_007754630.1", "locus_tag": "A1O7_02408", "location": "1327359-1328493", "strand": "+", "annotations": "hypothetical_protein"}, {"name": "XP_008731431.1", "locus_tag": "G647_08904", "location": "675578-676948", "strand": "-", "annotations": "hypothetical_protein"}, {"name": "XP_008731432.1", "locus_tag": "G647_08905", "location": "678231-679276", "strand": "-", "annotations": "hypothetical_protein"}, {"name": "XP_008731433.1", "locus_tag": "G647_08906", "location": "680175-680687", "strand": "+", "annotations": "hypothetical_protein"}, {"name": "XP_008731434.1", "locus_tag": "G647_08907", "location": "680883-682824", "strand": "-", "annotations": "hypothetical_protein"}, {"name": "XP_008731435.1", "locus_tag": "G647_08908", "location": "683861-685696", "strand": "+", "annotations": "hypothetical_protein"}, {"name": "XP_008731436.1", "locus_tag": "G647_08909", "location": "686078-686621", "strand": "-", "annotations": "hypothetical_protein"}, {"name": "XP_008731437.1", "locus_tag": "G647_08910", "location": "687108-687902", "strand": "+", "annotations": "hypothetical_protein"}, {"name": "XP_008731438.1", "locus_tag": "G647_08911", "location": "688505-690485", "strand": "-", "annotations": "hypothetical_protein"}, {"name": "XP_008731439.1", "locus_tag": "G647_08912", "location": "691058-691495", "strand": "-", "annotations": "hypothetical_protein"}, {"name": "XP_008731440.1", "locus_tag": "G647_08913", "location": "692261-693895", "strand": "-", "annotations": "hypothetical_protein"}, {"name": "XP_008731441.1", "locus_tag": "G647_08914", "location": "694693-700244", "strand": "-", "annotations": "hypothetical_protein"}, {"name": "XP_008731442.1", "locus_tag": "G647_08915", "location": "701307-702363", "strand": "+", "annotations": "hypothetical_protein"}, {"name": "XP_008731443.1", "locus_tag": "G647_08916", "location": "703200-705428", "strand": "+", "annotations": "hypothetical_protein"}, {"name": "XP_008731444.1", "locus_tag": "G647_08917", "location": "706940-707869", "strand": "-", "annotations": "hypothetical_protein"}, {"name": "XP_008731445.1", "locus_tag": "G647_08918", "location": "709900-711213", "strand": "+", "annotations": "hypothetical_protein"}, {"name": "XP_008731446.1", "locus_tag": "G647_08919", "location": "713618-715993", "strand": "+", "annotations": "copper-translocating_P-type_ATPase"}, {"name": "XP_008731447.1", "locus_tag": "G647_08920", "location": "716532-717666", "strand": "+", "annotations": "hypothetical_protein"}, {"name": "XP_007822757.2", "locus_tag": "MAA_06568", "location": "93753-95051", "strand": "-", "annotations": "Aflatoxin_biosynthesis_regulatory_protein"}, {"name": "XP_007822758.2", "locus_tag": "MAA_06569", "location": "96566-98073", "strand": "+", "annotations": "AMP-dependent_synthetase/ligase"}, {"name": "XP_011410820.1", "locus_tag": "MAA_11603", "location": "98520-100278", "strand": "+", "annotations": "Amino_acid_adenylation"}, {"name": "XP_007822759.1", "locus_tag": "MAA_06570", "location": "101305-103683", "strand": "+", "annotations": "HypA"}, {"name": "XP_007822760.1", "locus_tag": "MAA_06571", "location": "104095-105069", "strand": "-", "annotations": "NAD(P)-binding_domain_protein"}, {"name": "XP_007822761.1", "locus_tag": "MAA_06572", "location": "105569-106363", "strand": "+", "annotations": "NAD(P)-binding_domain_protein"}, {"name": "XP_011410821.1", "locus_tag": "MAA_11604", "location": "106900-107446", "strand": "+", "annotations": "alpha_subunit_of_GDP-forming_succinate-CoA_ligase"}, {"name": "XP_007822763.1", "locus_tag": "MAA_06574", "location": "108802-109905", "strand": "-", "annotations": "Beta-lactamase-like_protein"}, {"name": "XP_007822764.1", "locus_tag": "MAA_06575", "location": "110938-116500", "strand": "+", "annotations": "Beta-ketoacyl_synthase"}, {"name": "XP_007822765.2", "locus_tag": "MAA_06576", "location": "117402-122052", "strand": "-", "annotations": "multidrug_resistance_protein_MDR"}, {"name": "XP_007822766.2", "locus_tag": "MAA_06577", "location": "125120-126603", "strand": "+", "annotations": "farnesyl-diphosphate_farnesyltransferase"}, {"name": "XP_007822767.1", "locus_tag": "MAA_06578", "location": "127533-130472", "strand": "-", "annotations": "phosphotransferase_enzyme_family_protein"}, {"name": "XP_007822769.2", "locus_tag": "MAA_06580", "location": "136829-138374", "strand": "-", "annotations": "hydroxymethylglutaryl-CoA_synthase"}, {"name": "XP_007822770.1", "locus_tag": "MAA_06581", "location": "138884-140227", "strand": "+", "annotations": "aristolochene_synthase"}, {"name": "XP_011410822.1", "locus_tag": "MAA_11605", "location": "142304-142954", "strand": "-", "annotations": "C2H2_type_zinc_finger_domain_protein"}, {"name": "XP_007822771.1", "locus_tag": "MAA_06582", "location": "144421-145548", "strand": "+", "annotations": "Aldo/keto_reductase"}, {"name": "XP_007822772.2", "locus_tag": "MAA_06583", "location": "145958-147835", "strand": "-", "annotations": "feruloyl_esterase_B"}, {"name": "XP_007822773.2", "locus_tag": "MAA_06584", "location": "149451-153314", "strand": "+", "annotations": "peptide_synthetase"}, {"name": "XP_011410823.1", "locus_tag": "MAA_11606", "location": "153856-154404", "strand": "+", "annotations": "hypothetical_protein"}, {"name": "XP_007822774.2", "locus_tag": "MAA_06585", "location": "154511-156622", "strand": "-", "annotations": "Cytochrome_P450_CYP5081A"}, {"name": "XP_007822775.1", "locus_tag": "MAA_06586", "location": "157431-159041", "strand": "-", "annotations": "Cytochrome_P450_CYP5081C"}, {"name": "XP_007822776.1", "locus_tag": "MAA_06587", "location": "160278-162533", "strand": "-", "annotations": "lanosterol_synthase"}, {"name": "XP_007822777.1", "locus_tag": "MAA_06588", "location": "163573-164370", "strand": "+", "annotations": "3-oxoacyl-[acyl-carrier-protein]_reductase_1"}, {"name": "XP_007822778.1", "locus_tag": "MAA_06589", "location": "164574-166160", "strand": "-", "annotations": "Cytochrome_P450_CYP5081B"}, {"name": "XP_007822779.1", "locus_tag": "MAA_06590", "location": "166967-168484", "strand": "+", "annotations": "transferase"}, {"name": "XP_007822780.1", "locus_tag": "MAA_06591", "location": "168744-170483", "strand": "-", "annotations": "FAD_binding_domain-containing_protein"}, {"name": "XP_007822781.1", "locus_tag": "MAA_06592", "location": "171376-172848", "strand": "+", "annotations": "transferase_family_protein"}, {"name": "XP_035325818.1", "locus_tag": "HER10_EVM0008664", "location": "563058-563825", "strand": "+", "annotations": "uncharacterized_protein"}, {"name": "XP_035325827.1", "locus_tag": "HER10_EVM0010261", "location": "571763-573486", "strand": "-", "annotations": "VerB"}, {"name": "XP_035325817.1", "locus_tag": "HER10_EVM0008369", "location": "575101-578666", "strand": "-", "annotations": "uncharacterized_protein"}, {"name": "XP_035325826.1", "locus_tag": "HER10_EVM0009936", "location": "580267-586608", "strand": "+", "annotations": "Male_sterility,_NAD-binding"}, {"name": "XP_035325791.1", "locus_tag": "HER10_EVM0004198", "location": "587262-589040", "strand": "-", "annotations": "MFS_general_substrate_transporter"}, {"name": "XP_035325793.1", "locus_tag": "HER10_EVM0004288", "location": "590826-596490", "strand": "-", "annotations": "uncharacterized_protein"}, {"name": "XP_035325796.1", "locus_tag": "HER10_EVM0004967", "location": "597090-598114", "strand": "+", "annotations": "uncharacterized_protein"}, {"name": "XP_035325821.1", "locus_tag": "HER10_EVM0008728", "location": "598436-599404", "strand": "-", "annotations": "uncharacterized_protein"}, {"name": "XP_035325841.1", "locus_tag": "HER10_EVM0012982", "location": "600280-600836", "strand": "-", "annotations": "uncharacterized_protein"}, {"name": "XP_035325813.1", "locus_tag": "HER10_EVM0007664", "location": "602361-604576", "strand": "+", "annotations": "uncharacterized_protein"}, {"name": "XP_035325823.1", "locus_tag": "HER10_EVM0009122", "location": "604960-606291", "strand": "+", "annotations": "uncharacterized_protein"}, {"name": "XP_035325812.1", "locus_tag": "HER10_EVM0007584", "location": "606882-607685", "strand": "-", "annotations": "stcQ"}, {"name": "XP_003652575.1", "locus_tag": "THITE_2077788", "location": "5151388-5152656", "strand": "+", "annotations": "uncharacterized_protein"}, {"name": "XP_003652576.1", "locus_tag": "THITE_2114204", "location": "5153681-5156860", "strand": "+", "annotations": "uncharacterized_protein"}, {"name": "XP_003652577.1", "locus_tag": "THITE_2114213", "location": "5157548-5159085", "strand": "+", "annotations": "uncharacterized_protein"}, {"name": "XP_003652578.1", "locus_tag": "THITE_2114216", "location": "5159586-5160227", "strand": "-", "annotations": "uncharacterized_protein"}, {"name": "XP_003652579.1", "locus_tag": "THITE_2170247", "location": "5161175-5162428", "strand": "+", "annotations": "uncharacterized_protein"}, {"name": "XP_003652580.1", "locus_tag": "THITE_2143847", "location": "5164348-5165031", "strand": "-", "annotations": "uncharacterized_protein"}, {"name": "XP_003652581.1", "locus_tag": "THITE_35447", "location": "5166965-5172679", "strand": "-", "annotations": "polyketide_synthase"}, {"name": "XP_003652582.1", "locus_tag": "THITE_2114221", "location": "5175160-5175813", "strand": "-", "annotations": "uncharacterized_protein"}, {"name": "XP_003652583.1", "locus_tag": "THITE_152256", "location": "5177883-5179574", "strand": "+", "annotations": "uncharacterized_protein"}, {"name": "XP_003652584.1", "locus_tag": "THITE_2087720", "location": "5179598-5180172", "strand": "-", "annotations": "uncharacterized_protein"}, {"name": "XP_003652585.1", "locus_tag": "THITE_37176", "location": "5180805-5182145", "strand": "+", "annotations": "uncharacterized_protein"}, {"name": "XP_003652586.1", "locus_tag": "THITE_2077799", "location": "5182768-5183568", "strand": "-", "annotations": "uncharacterized_protein"}, {"name": "XP_003652587.1", "locus_tag": "THITE_2049009", "location": "5183962-5184967", "strand": "+", "annotations": "uncharacterized_protein"}, {"name": "XP_003652588.1", "locus_tag": "THITE_2087724", "location": "5185715-5186328", "strand": "+", "annotations": "uncharacterized_protein"}, {"name": "XP_003652589.1", "locus_tag": "THITE_33488", "location": "5186628-5188610", "strand": "+", "annotations": "uncharacterized_protein"}, {"name": "XP_003652590.1", "locus_tag": "THITE_2114222", "location": "5189889-5191687", "strand": "+", "annotations": "uncharacterized_protein"}, {"name": "XP_033425940.1", "locus_tag": "ATNIH1004_008012", "location": "4256237-4256775", "strand": "+", "annotations": "uncharacterized_protein"}, {"name": "XP_033425941.1", "locus_tag": "ATNIH1004_008013", "location": "4261402-4262766", "strand": "-", "annotations": "uncharacterized_protein"}, {"name": "XP_033425942.1", "locus_tag": "ATNIH1004_008014", "location": "4263174-4265316", "strand": "-", "annotations": "uncharacterized_protein"}, {"name": "XP_033425943.1", "locus_tag": "ATNIH1004_008015", "location": "4265581-4266071", "strand": "-", "annotations": "uncharacterized_protein"}, {"name": "XP_033425944.1", "locus_tag": "ATNIH1004_008016", "location": "4266355-4266911", "strand": "+", "annotations": "uncharacterized_protein"}, {"name": "XP_033425945.1", "locus_tag": "ATNIH1004_008017", "location": "4267193-4268125", "strand": "+", "annotations": "uncharacterized_protein"}, {"name": "XP_033425946.1", "locus_tag": "ATNIH1004_008018", "location": "4268376-4269155", "strand": "+", "annotations": "uncharacterized_protein"}, {"name": "XP_033425947.1", "locus_tag": "ATNIH1004_008019", "location": "4269568-4270239", "strand": "+", "annotations": "uncharacterized_protein"}, {"name": "XP_033425948.1", "locus_tag": "ATNIH1004_008020", "location": "4270368-4271558", "strand": "-", "annotations": "uncharacterized_protein"}, {"name": "XP_033425949.1", "locus_tag": "ATNIH1004_008021", "location": "4273238-4273585", "strand": "+", "annotations": "uncharacterized_protein"}, {"name": "XP_033425950.1", "locus_tag": "ATNIH1004_008022", "location": "4273846-4275280", "strand": "-", "annotations": "uncharacterized_protein"}, {"name": "XP_033425951.1", "locus_tag": "ATNIH1004_008023", "location": "4275891-4281503", "strand": "-", "annotations": "Type_I_Polyketide_synthases_(Type_I_PKS)"}, {"name": "XP_033425952.1", "locus_tag": "ATNIH1004_008024", "location": "4281868-4282880", "strand": "+", "annotations": "uncharacterized_protein"}, {"name": "XP_033425953.1", "locus_tag": "ATNIH1004_008025", "location": "4283611-4285263", "strand": "+", "annotations": "uncharacterized_protein"}, {"name": "XP_033425954.1", "locus_tag": "ATNIH1004_008026", "location": "4287113-4287529", "strand": "+", "annotations": "uncharacterized_protein"}, {"name": "XP_033425955.1", "locus_tag": "ATNIH1004_008027", "location": "4288068-4288895", "strand": "-", "annotations": "uncharacterized_protein"}, {"name": "XP_033425956.1", "locus_tag": "ATNIH1004_008028", "location": "4290274-4290753", "strand": "-", "annotations": "uncharacterized_protein"}, {"name": "XP_033425957.1", "locus_tag": "ATNIH1004_008029", "location": "4293104-4294131", "strand": "-", "annotations": "uncharacterized_protein"}, {"name": "XP_033425958.1", "locus_tag": "ATNIH1004_008030", "location": "4297498-4299323", "strand": "+", "annotations": "uncharacterized_protein"}, {"name": "XP_020115503.1", "locus_tag": "UA08_09363", "location": "97196-98830", "strand": "-", "annotations": "hypothetical_protein"}, {"name": "XP_020115508.1", "locus_tag": "UA08_09364", "location": "99646-101070", "strand": "+", "annotations": "hypothetical_protein"}, {"name": "XP_020115509.1", "locus_tag": "UA08_09365", "location": "101811-103654", "strand": "-", "annotations": "hypothetical_protein"}, {"name": "XP_020115448.1", "locus_tag": "UA08_09366", "location": "104298-105692", "strand": "+", "annotations": "hypothetical_protein"}, {"name": "XP_020115447.1", "locus_tag": "UA08_09367", "location": "105814-106547", "strand": "-", "annotations": "hypothetical_protein"}, {"name": "XP_020115450.1", "locus_tag": "UA08_09368", "location": "107280-109233", "strand": "+", "annotations": "hypothetical_protein"}, {"name": "XP_020115449.1", "locus_tag": "UA08_09369", "location": "110045-110962", "strand": "-", "annotations": "hypothetical_protein"}, {"name": "XP_020115452.1", "locus_tag": "UA08_09370", "location": "111721-112220", "strand": "+", "annotations": "hypothetical_protein"}, {"name": "XP_020115451.1", "locus_tag": "UA08_09371", "location": "112577-113377", "strand": "+", "annotations": "hypothetical_protein"}, {"name": "XP_020115454.1", "locus_tag": "UA08_09372", "location": "113649-114443", "strand": "-", "annotations": "Versicolorin_reductase"}, {"name": "XP_020115453.1", "locus_tag": "UA08_09373", "location": "114790-115409", "strand": "+", "annotations": "Scytalone_dehydratase"}, {"name": "XP_020115456.1", "locus_tag": "UA08_09374", "location": "115988-121493", "strand": "-", "annotations": "hypothetical_protein"}, {"name": "XP_020115455.1", "locus_tag": "UA08_09375", "location": "122714-124889", "strand": "-", "annotations": "hypothetical_protein"}, {"name": "XP_020115492.1", "locus_tag": "UA08_09376", "location": "125205-125653", "strand": "-", "annotations": "hypothetical_protein"}, {"name": "XP_020115493.1", "locus_tag": "UA08_09377", "location": "127149-127994", "strand": "-", "annotations": "hypothetical_protein"}, {"name": "XP_020115490.1", "locus_tag": "UA08_09378", "location": "128353-128865", "strand": "-", "annotations": "hypothetical_protein"}, {"name": "KZN93671.1", "locus_tag": "EN45_038550", "location": "10851596-10853972", "strand": "-", "annotations": "putative_transcriptional_regulatory_protein"}, {"name": "KZN93672.1", "locus_tag": "EN45_038560", "location": "10854433-10856294", "strand": "+", "annotations": "putative_HC-toxin_efflux_carrier_TOXA"}, {"name": "KZN93673.1", "locus_tag": "EN45_038570", "location": "10856776-10858379", "strand": "-", "annotations": "6-hydroxynicotinate_3-monooxygenase"}, {"name": "KZN93674.1", "locus_tag": "EN45_038590", "location": "10859204-10860004", "strand": "-", "annotations": "putative_oxidoreductase"}, {"name": "KZN93675.1", "locus_tag": "EN45_038600", "location": "10860390-10862036", "strand": "+", "annotations": "Obtusifoliol_14-alpha_demethylase"}, {"name": "KZN93676.1", "locus_tag": "EN45_038610", "location": "10862185-10863045", "strand": "-", "annotations": "NADP-dependent_3-hydroxy_acid_dehydrogenase"}, {"name": "KZN93677.1", "locus_tag": "EN45_038620", "location": "10864275-10865627", "strand": "+", "annotations": "Oxidoreductase_AflY"}, {"name": "KZN93678.1", "locus_tag": "EN45_038630", "location": "10865768-10866553", "strand": "-", "annotations": "Oxidoreductase_AflX"}, {"name": "KZN93679.1", "locus_tag": "EN45_038640", "location": "10867188-10868459", "strand": "+", "annotations": "Heat_shock_protein"}, {"name": "KZN93680.1", "locus_tag": "EN45_038650", "location": "10869266-10869909", "strand": "+", "annotations": "Scytalone_dehydratase"}, {"name": "KZN93681.1", "locus_tag": "EN45_038660", "location": "10870332-10874865", "strand": "-", "annotations": "Conidial_yellow_pigment_biosynthesis_polyketide_synthase"}, {"name": "KZN93682.1", "locus_tag": "EN45_038670", "location": "10875635-10876593", "strand": "+", "annotations": "hypothetical_protein"}, {"name": "KZN93683.1", "locus_tag": "EN45_038680", "location": "10879688-10882619", "strand": "+", "annotations": "Sterol_3-beta-glucosyltransferase"}, {"name": "KZN93684.1", "locus_tag": "EN45_038690", "location": "10882940-10884070", "strand": "-", "annotations": "hypothetical_protein"}, {"name": "KZN93685.1", "locus_tag": "EN45_038700", "location": "10884439-10886834", "strand": "-", "annotations": "putative_glycosyl_hydrolase"}, {"name": "KZN93686.1", "locus_tag": "EN45_038710", "location": "10888176-10889870", "strand": "+", "annotations": "2-oxo-Delta(3)-4,5,_5-trimethylcyclopentenylacetyl-CoA_monooxygenase"}, {"name": "KZN93687.1", "locus_tag": "EN45_038720", "location": "10889959-10890909", "strand": "-", "annotations": "putative_deferrochelatase/peroxidase_YfeX"}, {"name": "KZN93688.1", "locus_tag": "EN45_038730", "location": "10891422-10892237", "strand": "-", "annotations": "3-oxoacyl-[acyl-carrier-protein]_reductase_FabG"}, {"name": "KZN93689.1", "locus_tag": "EN45_038740", "location": "10892840-10894393", "strand": "-", "annotations": "Arginine_metabolism_regulation_protein"}, {"name": "XP_007731027.1", "locus_tag": "A1O3_02697", "location": "2478250-2480317", "strand": "-", "annotations": "hypothetical_protein"}, {"name": "XP_007731028.1", "locus_tag": "A1O3_02698", "location": "2481967-2483211", "strand": "-", "annotations": "alcohol_dehydrogenase"}, {"name": "XP_007731029.1", "locus_tag": "A1O3_02699", "location": "2485036-2485587", "strand": "-", "annotations": "hypothetical_protein"}, {"name": "XP_007731030.1", "locus_tag": "A1O3_02700", "location": "2486575-2487390", "strand": "-", "annotations": "hypothetical_protein"}, {"name": "XP_007731031.1", "locus_tag": "A1O3_02701", "location": "2488459-2489349", "strand": "-", "annotations": "hypothetical_protein"}, {"name": "XP_007731032.1", "locus_tag": "A1O3_02702", "location": "2490024-2490762", "strand": "+", "annotations": "scytalone_dehydratase"}, {"name": "XP_007731033.1", "locus_tag": "A1O3_02703", "location": "2491919-2492966", "strand": "+", "annotations": "versicolorin_reductase"}, {"name": "XP_007731034.1", "locus_tag": "A1O3_02704", "location": "2493720-2494940", "strand": "-", "annotations": "hypothetical_protein"}, {"name": "XP_007731035.1", "locus_tag": "A1O3_02705", "location": "2496022-2501886", "strand": "+", "annotations": "acetyltransferase"}, {"name": "XP_007731036.1", "locus_tag": "A1O3_02706", "location": "2503011-2505685", "strand": "+", "annotations": "hypothetical_protein"}, {"name": "XP_007731037.1", "locus_tag": "A1O3_02707", "location": "2507072-2508699", "strand": "-", "annotations": "hypothetical_protein"}, {"name": "XP_007731038.1", "locus_tag": "A1O3_02708", "location": "2512119-2513501", "strand": "+", "annotations": "hypothetical_protein"}, {"name": "XP_007731039.1", "locus_tag": "A1O3_02709", "location": "2516343-2517162", "strand": "+", "annotations": "hypothetical_protein"}, {"name": "XP_007731040.1", "locus_tag": "A1O3_02710", "location": "2519849-2521863", "strand": "-", "annotations": "hypothetical_protein"}, {"name": "XP_035339133.1", "locus_tag": "TRUGW13939_00025", "location": "122077-123375", "strand": "+", "annotations": "uncharacterized_protein"}, {"name": "XP_035339134.1", "locus_tag": "TRUGW13939_00026", "location": "127279-128536", "strand": "-", "annotations": "uncharacterized_protein"}, {"name": "XP_035339135.1", "locus_tag": "TRUGW13939_00027", "location": "131737-132135", "strand": "-", "annotations": "uncharacterized_protein"}, {"name": "XP_035339136.1", "locus_tag": "TRUGW13939_00028", "location": "132626-133708", "strand": "+", "annotations": "uncharacterized_protein"}, {"name": "XP_035339137.1", "locus_tag": "TRUGW13939_00029", "location": "134079-134764", "strand": "-", "annotations": "uncharacterized_protein"}, {"name": "XP_035339138.1", "locus_tag": "TRUGW13939_00030", "location": "135254-136156", "strand": "-", "annotations": "uncharacterized_protein"}, {"name": "XP_035339139.1", "locus_tag": "TRUGW13939_00031", "location": "136737-137274", "strand": "+", "annotations": "uncharacterized_protein"}, {"name": "XP_035339140.1", "locus_tag": "TRUGW13939_00032", "location": "137491-138843", "strand": "-", "annotations": "uncharacterized_protein"}, {"name": "XP_035339141.1", "locus_tag": "TRUGW13939_00033", "location": "139336-140646", "strand": "-", "annotations": "uncharacterized_protein"}, {"name": "XP_035339142.1", "locus_tag": "TRUGW13939_00034", "location": "141244-146756", "strand": "+", "annotations": "uncharacterized_protein"}, {"name": "XP_035339143.1", "locus_tag": "TRUGW13939_00035", "location": "147278-149047", "strand": "-", "annotations": "uncharacterized_protein"}, {"name": "XP_035339144.1", "locus_tag": "TRUGW13939_00036", "location": "149593-150740", "strand": "+", "annotations": "uncharacterized_protein"}, {"name": "XP_035339145.1", "locus_tag": "TRUGW13939_00037", "location": "151090-153437", "strand": "-", "annotations": "uncharacterized_protein"}, {"name": "XP_035339146.1", "locus_tag": "TRUGW13939_00038", "location": "153941-154773", "strand": "+", "annotations": "uncharacterized_protein"}, {"name": "XP_035339147.1", "locus_tag": "TRUGW13939_00039", "location": "155719-156781", "strand": "+", "annotations": "uncharacterized_protein"}, {"name": "XP_035339148.1", "locus_tag": "TRUGW13939_00040", "location": "157369-158658", "strand": "-", "annotations": "uncharacterized_protein"}, {"name": "XP_035339149.1", "locus_tag": "TRUGW13939_00041", "location": "160279-160998", "strand": "-", "annotations": "uncharacterized_protein"}, {"name": "XP_035339150.1", "locus_tag": "TRUGW13939_00042", "location": "161080-161729", "strand": "-", "annotations": "uncharacterized_protein"}, {"name": "XP_035339151.1", "locus_tag": "TRUGW13939_00043", "location": "163580-163981", "strand": "-", "annotations": "uncharacterized_protein"}, {"name": "XP_003663595.1", "locus_tag": "MYCTH_2118751", "location": "4882484-4883841", "strand": "-", "annotations": "uncharacterized_protein"}, {"name": "XP_003663596.1", "locus_tag": "MYCTH_2305618", "location": "4884291-4885604", "strand": "+", "annotations": "uncharacterized_protein"}, {"name": "XP_003663597.1", "locus_tag": "MYCTH_2305619", "location": "4886919-4887272", "strand": "-", "annotations": "uncharacterized_protein"}, {"name": "XP_003663598.1", "locus_tag": "MYCTH_2305621", "location": "4888220-4889790", "strand": "+", "annotations": "uncharacterized_protein"}, {"name": "XP_003663599.1", "locus_tag": "MYCTH_2060942", "location": "4892799-4894898", "strand": "-", "annotations": "uncharacterized_protein"}, {"name": "XP_003663600.1", "locus_tag": "MYCTH_2305625", "location": "4895621-4896634", "strand": "+", "annotations": "uncharacterized_protein"}, {"name": "XP_003663601.1", "locus_tag": "MYCTH_101261", "location": "4898190-4904094", "strand": "-", "annotations": "polyketide_synthase"}, {"name": "XP_003663602.1", "locus_tag": "MYCTH_2110682", "location": "4904846-4905963", "strand": "+", "annotations": "uncharacterized_protein"}, {"name": "XP_003663603.1", "locus_tag": "MYCTH_2305628", "location": "4906959-4907456", "strand": "-", "annotations": "uncharacterized_protein"}, {"name": "XP_003663604.1", "locus_tag": "MYCTH_2061639", "location": "4908088-4908706", "strand": "+", "annotations": "uncharacterized_protein"}, {"name": "XP_003663605.1", "locus_tag": "MYCTH_107295", "location": "4910282-4912096", "strand": "-", "annotations": "fungal_transcriptional_regulatory-like_protein"}, {"name": "XP_003663606.1", "locus_tag": "MYCTH_2305631", "location": "4915146-4915940", "strand": "-", "annotations": "uncharacterized_protein"}, {"name": "XP_003663607.1", "locus_tag": "MYCTH_2049011", "location": "4917048-4918776", "strand": "-", "annotations": "uncharacterized_protein"}, {"name": "XP_003663608.1", "locus_tag": "MYCTH_2127404", "location": "4919240-4919707", "strand": "+", "annotations": "uncharacterized_protein"}, {"name": "XP_003663609.1", "locus_tag": "MYCTH_2305633", "location": "4920255-4921574", "strand": "+", "annotations": "uncharacterized_protein"}, {"name": "XP_003663610.1", "locus_tag": "MYCTH_50396", "location": "4922290-4923971", "strand": "+", "annotations": "uncharacterized_protein"}, {"name": "XP_007837594.1", "locus_tag": "PFICI_10822", "location": "414285-420376", "strand": "-", "annotations": "hypothetical_protein"}, {"name": "XP_007837595.1", "locus_tag": "PFICI_10823", "location": "423121-424410", "strand": "+", "annotations": "hypothetical_protein"}, {"name": "XP_007837596.1", "locus_tag": "PFICI_10824", "location": "424863-430479", "strand": "-", "annotations": "hypothetical_protein"}, {"name": "XP_007837597.1", "locus_tag": "PFICI_10825", "location": "431042-432048", "strand": "+", "annotations": "hypothetical_protein"}, {"name": "XP_007837598.1", "locus_tag": "PFICI_10826", "location": "432899-433480", "strand": "-", "annotations": "hypothetical_protein"}, {"name": "XP_007837599.1", "locus_tag": "PFICI_10827", "location": "434265-434543", "strand": "+", "annotations": "hypothetical_protein"}, {"name": "XP_007837600.1", "locus_tag": "PFICI_10828", "location": "435172-437395", "strand": "+", "annotations": "hypothetical_protein"}, {"name": "XP_007837601.1", "locus_tag": "PFICI_10829", "location": "437609-438263", "strand": "-", "annotations": "hypothetical_protein"}, {"name": "XP_007837602.1", "locus_tag": "PFICI_10830", "location": "438775-439268", "strand": "-", "annotations": "hypothetical_protein"}, {"name": "XP_007837603.1", "locus_tag": "PFICI_10831", "location": "440163-441080", "strand": "-", "annotations": "hypothetical_protein"}, {"name": "XP_007837604.1", "locus_tag": "PFICI_10832", "location": "442356-443888", "strand": "+", "annotations": "hypothetical_protein"}, {"name": "XP_007837605.1", "locus_tag": "PFICI_10833", "location": "444830-446164", "strand": "+", "annotations": "hypothetical_protein"}, {"name": "XP_007837606.1", "locus_tag": "PFICI_10834", "location": "446332-447351", "strand": "-", "annotations": "hypothetical_protein"}, {"name": "XP_007837607.1", "locus_tag": "PFICI_10835", "location": "447915-449249", "strand": "+", "annotations": "hypothetical_protein"}, {"name": "XP_751388.1", "locus_tag": "AFUA_4G14450", "location": "3820198-3821706", "strand": "+", "annotations": "mannitol_dehydrogenase,_putative"}, {"name": "XP_751387.1", "locus_tag": "AFUA_4G14460", "location": "3822105-3823064", "strand": "-", "annotations": "conserved_hypothetical_protein"}, {"name": "XP_751386.2", "locus_tag": "AFUA_4G14480", "location": "3823418-3823953", "strand": "-", "annotations": "conserved_hypothetical_protein"}, {"name": "XP_751385.1", "locus_tag": "AFUA_4G14470", "location": "3824228-3824754", "strand": "+", "annotations": "hypothetical_protein"}, {"name": "XP_751384.1", "locus_tag": "AFUA_4G14490", "location": "3824997-3827124", "strand": "+", "annotations": "extracellular_dihydrogeodin_oxidase/laccase,_putative"}, {"name": "XP_751383.1", "locus_tag": "AFUA_4G14500", "location": "3827614-3828951", "strand": "+", "annotations": "conserved_hypothetical_protein"}, {"name": "XP_751382.2", "locus_tag": "AFUA_4G14510", "location": "3829112-3830135", "strand": "-", "annotations": "hypothetical_protein"}, {"name": "XP_751381.1", "locus_tag": "AFUA_4G14520", "location": "3830722-3831513", "strand": "+", "annotations": "toxin_biosynthesis_protein,_putative"}, {"name": "XP_751380.1", "locus_tag": "AFUA_4G14530", "location": "3831931-3832608", "strand": "+", "annotations": "glutathione_S-transferase_Ure2-like,_putative"}, {"name": "XP_751379.2", "locus_tag": "AFUA_4G14540", "location": "3832698-3833888", "strand": "-", "annotations": "C6_transcription_factor_(AflR),_putative"}, {"name": "XP_751378.1", "locus_tag": "AFUA_4G14550", "location": "3835260-3836625", "strand": "-", "annotations": "toxin_biosynthesis_regulatory_protein_AflJ,_putative"}, {"name": "XP_751377.1", "locus_tag": "AFUA_4G14560", "location": "3836931-3842461", "strand": "-", "annotations": "polyketide_synthase,_putative"}, {"name": "XP_751376.1", "locus_tag": "AFUA_4G14570", "location": "3842600-3843865", "strand": "+", "annotations": "metallo-beta-lactamase_domain_protein,_putative"}, {"name": "XP_751375.1", "locus_tag": "AFUA_4G14580", "location": "3844266-3845902", "strand": "+", "annotations": "O-methyltransferase,_putative"}, {"name": "XP_751374.1", "locus_tag": "AFUA_4G14590", "location": "3846144-3848396", "strand": "-", "annotations": "C6_transcription_factor,_putative"}, {"name": "XP_751373.1", "locus_tag": "AFUA_4G14600", "location": "3848937-3850400", "strand": "-", "annotations": "UPF0075_domain_protein"}, {"name": "XP_751372.1", "locus_tag": "AFUA_4G14610", "location": "3851025-3852874", "strand": "+", "annotations": "MFS_sugar_transporter,_putative"}, {"name": "XP_751371.1", "locus_tag": "AFUA_4G14620", "location": "3854401-3855302", "strand": "+", "annotations": "RING_finger_protein"}, {"name": "XP_751370.1", "locus_tag": "AFUA_4G14630", "location": "3855491-3856849", "strand": "+", "annotations": "FAD_binding_oxidoreductase,_putative"}, {"name": "XP_751369.1", "locus_tag": "AFUA_4G14640", "location": "3856915-3858984", "strand": "-", "annotations": "low_affinity_iron_transporter,_putative"}, {"name": "XP_751368.1", "locus_tag": "AFUA_4G14650", "location": "3861206-3862258", "strand": "+", "annotations": "ribokinase"}, {"name": "XP_001217060.1", "locus_tag": "ATEG_08439", "location": "1259954-1260475", "strand": "+", "annotations": "hypothetical_protein"}, {"name": "XP_001217061.1", "locus_tag": "ATEG_08440", "location": "1262036-1263320", "strand": "-", "annotations": "hypothetical_protein"}, {"name": "XP_001217062.1", "locus_tag": "ATEG_08441", "location": "1264207-1266017", "strand": "+", "annotations": "hypothetical_protein"}, {"name": "XP_001217063.1", "locus_tag": "ATEG_08442", "location": "1268082-1269586", "strand": "+", "annotations": "hypothetical_protein"}, {"name": "XP_001217064.1", "locus_tag": "ATEG_08443", "location": "1270608-1271675", "strand": "-", "annotations": "hypothetical_protein"}, {"name": "XP_001217065.1", "locus_tag": "ATEG_08444", "location": "1272474-1273085", "strand": "+", "annotations": "hypothetical_protein"}, {"name": "XP_001217066.1", "locus_tag": "ATEG_08445", "location": "1273793-1275580", "strand": "+", "annotations": "hypothetical_protein"}, {"name": "XP_001217067.1", "locus_tag": "ATEG_08446", "location": "1276085-1277116", "strand": "-", "annotations": "hypothetical_protein"}, {"name": "XP_001217068.1", "locus_tag": "ATEG_08447", "location": "1277730-1278251", "strand": "-", "annotations": "hypothetical_protein"}, {"name": "XP_001217069.1", "locus_tag": "ATEG_08448", "location": "1279088-1287261", "strand": "+", "annotations": "hypothetical_protein"}, {"name": "XP_001217070.1", "locus_tag": "ATEG_08449", "location": "1290054-1291689", "strand": "-", "annotations": "hypothetical_protein"}, {"name": "XP_001217071.1", "locus_tag": "ATEG_08450", "location": "1292261-1293292", "strand": "-", "annotations": "hypothetical_protein"}, {"name": "XP_001217072.1", "locus_tag": "ATEG_08451", "location": "1293805-1299359", "strand": "+", "annotations": "hypothetical_protein"}, {"name": "XP_001217073.1", "locus_tag": "ATEG_08452", "location": "1299971-1301234", "strand": "+", "annotations": "hypothetical_protein"}, {"name": "XP_001217075.1", "locus_tag": "ATEG_08453", "location": "1301969-1302658", "strand": "+", "annotations": "hypothetical_protein"}, {"name": "XP_001217593.1", "locus_tag": "ATEG_08454", "location": "1303326-1304006", "strand": "-", "annotations": "hypothetical_protein"}, {"name": "XP_001217594.1", "locus_tag": "ATEG_08455", "location": "1304535-1304981", "strand": "-", "annotations": "hypothetical_protein"}, {"name": "XP_001217595.1", "locus_tag": "ATEG_08456", "location": "1305802-1306764", "strand": "-", "annotations": "hypothetical_protein"}, {"name": "XP_001217596.1", "locus_tag": "ATEG_08457", "location": "1307322-1308540", "strand": "+", "annotations": "hypothetical_protein"}, {"name": "XP_001217597.1", "locus_tag": "ATEG_08458", "location": "1308931-1311091", "strand": "+", "annotations": "hypothetical_protein"}, {"name": "XP_001217598.1", "locus_tag": "ATEG_08459", "location": "1311515-1312855", "strand": "+", "annotations": "hypothetical_protein"}, {"name": "XP_001217599.1", "locus_tag": "ATEG_08460", "location": "1313477-1314979", "strand": "+", "annotations": "hypothetical_protein"}, {"name": "XP_001217600.1", "locus_tag": "ATEG_08461", "location": "1315587-1316330", "strand": "+", "annotations": "hypothetical_protein"}, {"name": "XP_001217601.1", "locus_tag": "ATEG_08462", "location": "1316869-1317923", "strand": "-", "annotations": "hypothetical_protein"}, {"name": "XP_001217602.1", "locus_tag": "ATEG_08463", "location": "1318041-1318619", "strand": "-", "annotations": "hypothetical_protein"}, {"name": "XP_023622371.1", "locus_tag": "RCC_01331", "location": "4074615-4076324", "strand": "+", "annotations": "uncharacterized_protein"}, {"name": "XP_023622372.1", "locus_tag": "RCC_01332", "location": "4076676-4077458", "strand": "-", "annotations": "related_to_toxin_biosynthesis_protein"}, {"name": "XP_023622373.1", "locus_tag": "RCC_01333", "location": "4077929-4078723", "strand": "+", "annotations": "probable_Versicolorin_reductase"}, {"name": "XP_023622374.1", "locus_tag": "RCC_12051", "location": "4079746-4083968", "strand": "+", "annotations": "related_to_multidrug_resistance_protein"}, {"name": "XP_023622375.1", "locus_tag": "RCC_12052", "location": "4084598-4085957", "strand": "+", "annotations": "related_to_salicylate_1-monooxygenase"}, {"name": "XP_023622376.1", "locus_tag": "RCC_12330", "location": "4086941-4087807", "strand": "+", "annotations": "related_to_short-chain_dehydrogenase/reductase"}, {"name": "XP_023622377.1", "locus_tag": "RCC_01335", "location": "4088430-4089051", "strand": "+", "annotations": "related_to_scytalone_dehydratase"}, {"name": "XP_023622378.1", "locus_tag": "RCC_01336", "location": "4089706-4090838", "strand": "-", "annotations": "related_to_metallo-beta-lactamase_domain_protein"}, {"name": "XP_023622379.1", "locus_tag": "RCC_01337", "location": "4091833-4097321", "strand": "+", "annotations": "probable_polyketide_synthase"}, {"name": "XP_023622380.1", "locus_tag": "RCC_01338", "location": "4104943-4105472", "strand": "+", "annotations": "uncharacterized_protein"}, {"name": "XP_023622381.1", "locus_tag": "RCC_01339", "location": "4106572-4108381", "strand": "+", "annotations": "uncharacterized_protein"}, {"name": "XP_023622382.1", "locus_tag": "RCC_01341", "location": "4109222-4111628", "strand": "+", "annotations": "related_to_syntaxin-binding_protein_sec1-like_protein"}, {"name": "XP_035340253.1", "locus_tag": "TRUGW13939_01157", "location": "3540899-3542338", "strand": "-", "annotations": "uncharacterized_protein"}, {"name": "XP_035340254.1", "locus_tag": "TRUGW13939_01158", "location": "3544265-3545767", "strand": "+", "annotations": "uncharacterized_protein"}, {"name": "XP_035340255.1", "locus_tag": "TRUGW13939_01159", "location": "3546029-3548118", "strand": "-", "annotations": "uncharacterized_protein"}, {"name": "XP_035340256.1", "locus_tag": "TRUGW13939_01160", "location": "3548440-3550697", "strand": "+", "annotations": "uncharacterized_protein"}, {"name": "XP_035340257.1", "locus_tag": "TRUGW13939_01161", "location": "3551694-3555394", "strand": "+", "annotations": "uncharacterized_protein"}, {"name": "XP_035340258.1", "locus_tag": "TRUGW13939_01162", "location": "3555787-3556349", "strand": "-", "annotations": "uncharacterized_protein"}, {"name": "XP_035340259.1", "locus_tag": "TRUGW13939_01163", "location": "3556779-3557216", "strand": "+", "annotations": "uncharacterized_protein"}, {"name": "XP_035340260.1", "locus_tag": "TRUGW13939_01164", "location": "3557652-3558735", "strand": "-", "annotations": "uncharacterized_protein"}, {"name": "XP_035340261.1", "locus_tag": "TRUGW13939_01165", "location": "3559705-3565219", "strand": "+", "annotations": "uncharacterized_protein"}, {"name": "XP_035340262.1", "locus_tag": "TRUGW13939_01166", "location": "3565650-3567254", "strand": "-", "annotations": "uncharacterized_protein"}, {"name": "XP_035340263.1", "locus_tag": "TRUGW13939_01167", "location": "3568297-3570985", "strand": "-", "annotations": "uncharacterized_protein"}, {"name": "XP_035340264.1", "locus_tag": "TRUGW13939_01168", "location": "3574506-3575822", "strand": "-", "annotations": "uncharacterized_protein"}, {"name": "XP_035340265.1", "locus_tag": "TRUGW13939_01169", "location": "3576423-3577828", "strand": "-", "annotations": "uncharacterized_protein"}, {"name": "XP_035340266.1", "locus_tag": "TRUGW13939_01170", "location": "3578717-3580804", "strand": "+", "annotations": "uncharacterized_protein"}, {"name": "XP_035340267.1", "locus_tag": "TRUGW13939_01171", "location": "3581202-3581660", "strand": "-", "annotations": "uncharacterized_protein"}, {"name": "XP_035340268.1", "locus_tag": "TRUGW13939_01172", "location": "3582186-3583400", "strand": "+", "annotations": "uncharacterized_protein"}, {"name": "XP_003653735.1", "locus_tag": "THITE_53646", "location": "4361-12418", "strand": "-", "annotations": "polyketide_synthase"}, {"name": "XP_003653736.1", "locus_tag": "THITE_53797", "location": "13257-15138", "strand": "+", "annotations": "uncharacterized_protein"}, {"name": "XP_003653737.1", "locus_tag": "THITE_2116297", "location": "15550-16541", "strand": "-", "annotations": "uncharacterized_protein"}, {"name": "XP_003653738.1", "locus_tag": "THITE_2029366", "location": "17515-18927", "strand": "+", "annotations": "uncharacterized_protein"}, {"name": "XP_003653739.1", "locus_tag": "THITE_52934", "location": "19131-20077", "strand": "-", "annotations": "uncharacterized_protein"}, {"name": "XP_003653740.1", "locus_tag": "THITE_2144780", "location": "24054-26112", "strand": "+", "annotations": "uncharacterized_protein"}, {"name": "XP_003653741.1", "locus_tag": "THITE_2116299", "location": "26510-27732", "strand": "-", "annotations": "uncharacterized_protein"}, {"name": "XP_003653742.1", "locus_tag": "THITE_2116300", "location": "28678-30090", "strand": "+", "annotations": "uncharacterized_protein"}, {"name": "XP_003653743.1", "locus_tag": "THITE_2116301", "location": "31325-33070", "strand": "+", "annotations": "uncharacterized_protein"}, {"name": "XP_003653744.1", "locus_tag": "THITE_125678", "location": "33653-41338", "strand": "-", "annotations": "polyketide_synthase"}, {"name": "XP_003653745.1", "locus_tag": "THITE_160963", "location": "42681-44562", "strand": "+", "annotations": "uncharacterized_protein"}, {"name": "XP_003653746.1", "locus_tag": "THITE_2050784", "location": "46342-52869", "strand": "-", "annotations": "uncharacterized_protein"}, {"name": "XP_003653747.1", "locus_tag": "THITE_2144786", "location": "53304-55124", "strand": "+", "annotations": "uncharacterized_protein"}, {"name": "XP_003653748.1", "locus_tag": "THITE_2050139", "location": "55539-56666", "strand": "+", "annotations": "uncharacterized_protein"}, {"name": "XP_003653749.1", "locus_tag": "THITE_2027678", "location": "58963-59542", "strand": "+", "annotations": "uncharacterized_protein"}, {"name": "XP_003653750.1", "locus_tag": "THITE_165582", "location": "60721-63161", "strand": "-", "annotations": "uncharacterized_protein"}, {"name": "XP_003653751.1", "locus_tag": "THITE_2116303", "location": "63692-64684", "strand": "+", "annotations": "uncharacterized_protein"}, {"name": "XP_003653752.1", "locus_tag": "THITE_2129321", "location": "66004-67609", "strand": "+", "annotations": "uncharacterized_protein"}, {"name": "XP_003653753.1", "locus_tag": "THITE_2088904", "location": "67916-69385", "strand": "+", "annotations": "uncharacterized_protein"}, {"name": "XP_003653754.1", "locus_tag": "THITE_53079", "location": "69452-70645", "strand": "-", "annotations": "uncharacterized_protein"}, {"name": "XP_003653755.1", "locus_tag": "THITE_160953", "location": "70900-72261", "strand": "+", "annotations": "uncharacterized_protein"}, {"name": "QIW99246.1", "locus_tag": "AMS68_004764", "location": "2206362-2209499", "strand": "-", "annotations": "hypothetical_protein"}, {"name": "QIW99247.1", "locus_tag": "AMS68_004765", "location": "2211130-2212682", "strand": "+", "annotations": "hypothetical_protein"}, {"name": "QIW99248.1", "locus_tag": "AMS68_004766", "location": "2213153-2213650", "strand": "+", "annotations": "hypothetical_protein"}, {"name": "QIW99249.1", "locus_tag": "AMS68_004767", "location": "2214188-2214987", "strand": "+", "annotations": "hypothetical_protein"}, {"name": "QIW99250.1", "locus_tag": "AMS68_004768", "location": "2215134-2216153", "strand": "-", "annotations": "hypothetical_protein"}, {"name": "QIW99251.1", "locus_tag": "AMS68_004769", "location": "2216777-2218129", "strand": "+", "annotations": "hypothetical_protein"}, {"name": "QIW99252.1", "locus_tag": "AMS68_004770", "location": "2219541-2221319", "strand": "-", "annotations": "hypothetical_protein"}, {"name": "QIW99253.1", "locus_tag": "AMS68_004771", "location": "2221912-2224024", "strand": "-", "annotations": "hypothetical_protein"}, {"name": "QIW99254.1", "locus_tag": "AMS68_004772", "location": "2224362-2225353", "strand": "-", "annotations": "hypothetical_protein"}, {"name": "QIW99255.1", "locus_tag": "AMS68_004773", "location": "2225985-2231512", "strand": "+", "annotations": "hypothetical_protein"}, {"name": "QIW99256.1", "locus_tag": "AMS68_004774", "location": "2231785-2232341", "strand": "+", "annotations": "hypothetical_protein"}, {"name": "QIW99257.1", "locus_tag": "AMS68_004775", "location": "2233611-2234542", "strand": "+", "annotations": "hypothetical_protein"}, {"name": "QIW99258.1", "locus_tag": "AMS68_004776", "location": "2234785-2235680", "strand": "+", "annotations": "hypothetical_protein"}, {"name": "QIW99259.1", "locus_tag": "AMS68_004777", "location": "2235956-2237086", "strand": "-", "annotations": "hypothetical_protein"}, {"name": "QIW99260.1", "locus_tag": "AMS68_004778", "location": "2237165-2238126", "strand": "+", "annotations": "hypothetical_protein"}, {"name": "QIW99261.1", "locus_tag": "AMS68_004779", "location": "2238461-2241723", "strand": "-", "annotations": "hypothetical_protein"}, {"name": "QIW99262.1", "locus_tag": "AMS68_004780", "location": "2243887-2244693", "strand": "+", "annotations": "hypothetical_protein"}, {"name": "QIW99263.1", "locus_tag": "AMS68_004781", "location": "2244805-2247982", "strand": "-", "annotations": "hypothetical_protein"}, {"name": "QIW99264.1", "locus_tag": "AMS68_004782", "location": "2248774-2250292", "strand": "-", "annotations": "hypothetical_protein"}, {"name": "XP_001911519.1", "locus_tag": "PODANS_2_7320", "location": "2623103-2623939", "strand": "-", "annotations": "uncharacterized_protein"}, {"name": "XP_001911520.1", "locus_tag": "PODANS_2_7330", "location": "2625059-2626014", "strand": "-", "annotations": "uncharacterized_protein"}, {"name": "XP_001911521.1", "locus_tag": "PODANS_2_7340", "location": "2626408-2627914", "strand": "+", "annotations": "uncharacterized_protein"}, {"name": "XP_001911522.1", "locus_tag": "PODANS_2_7350", "location": "2628878-2630146", "strand": "-", "annotations": "uncharacterized_protein"}, {"name": "XP_001911523.1", "locus_tag": "PODANS_2_7360", "location": "2631431-2632870", "strand": "+", "annotations": "uncharacterized_protein"}, {"name": "XP_001911524.1", "locus_tag": "PODANS_2_7370", "location": "2633879-2634868", "strand": "-", "annotations": "uncharacterized_protein"}, {"name": "XP_001911525.1", "locus_tag": "PODANS_2_7380", "location": "2635175-2635588", "strand": "-", "annotations": "uncharacterized_protein"}, {"name": "XP_001911526.1", "locus_tag": "PODANS_2_7390", "location": "2637127-2637999", "strand": "+", "annotations": "uncharacterized_protein"}, {"name": "XP_001911527.1", "locus_tag": "PODANS_2_7400", "location": "2638125-2639745", "strand": "-", "annotations": "uncharacterized_protein"}, {"name": "XP_001911528.1", "locus_tag": "PODANS_2_7410", "location": "2640920-2647902", "strand": "+", "annotations": "uncharacterized_protein"}, {"name": "XP_001911529.1", "locus_tag": "PODANS_2_7420", "location": "2648526-2649431", "strand": "-", "annotations": "uncharacterized_protein"}, {"name": "XP_001911530.1", "locus_tag": "PODANS_2_7430", "location": "2649863-2651173", "strand": "-", "annotations": "uncharacterized_protein"}, {"name": "XP_001911531.1", "locus_tag": "PODANS_2_7440", "location": "2651354-2652151", "strand": "-", "annotations": "uncharacterized_protein"}, {"name": "XP_001911532.1", "locus_tag": "PODANS_2_7450", "location": "2652425-2653977", "strand": "+", "annotations": "uncharacterized_protein"}, {"name": "XP_001911533.1", "locus_tag": "PODANS_2_7455", "location": "2654362-2655105", "strand": "+", "annotations": "uncharacterized_protein"}, {"name": "XP_001911534.1", "locus_tag": "PODANS_2_7460", "location": "2655657-2656308", "strand": "+", "annotations": "uncharacterized_protein"}, {"name": "XP_001911535.1", "locus_tag": "PODANS_2_7470", "location": "2656511-2657225", "strand": "-", "annotations": "uncharacterized_protein"}, {"name": "XP_001911536.1", "locus_tag": "PODANS_2_7480", "location": "2658051-2659754", "strand": "-", "annotations": "uncharacterized_protein"}, {"name": "XP_001911537.1", "locus_tag": "PODANS_2_7490", "location": "2660217-2662607", "strand": "+", "annotations": "uncharacterized_protein"}, {"name": "XP_001911538.1", "locus_tag": "PODANS_2_7500", "location": "2663190-2664648", "strand": "+", "annotations": "uncharacterized_protein"}, {"name": "XP_001911539.1", "locus_tag": "PODANS_2_7510", "location": "2665263-2666940", "strand": "-", "annotations": "uncharacterized_protein"}, {"name": "XP_014543060.1", "locus_tag": "MBR_06591", "location": "4734-6418", "strand": "+", "annotations": "cytochrome_P450_oxidoreductase_OrdA-like_protein"}, {"name": "XP_014543061.1", "locus_tag": "MBR_06592", "location": "6604-7464", "strand": "-", "annotations": "hypothetical_protein"}, {"name": "XP_014543062.1", "locus_tag": "MBR_06593", "location": "9548-10363", "strand": "+", "annotations": "phytanoyl-CoA_dioxygenase_family_protein"}, {"name": "XP_014543063.1", "locus_tag": "MBR_06594", "location": "12555-13562", "strand": "+", "annotations": "phytanoyl-CoA_dioxygenase"}, {"name": "XP_014543064.1", "locus_tag": "MBR_06595", "location": "15713-16945", "strand": "+", "annotations": "C6_finger_transcription_factor"}, {"name": "XP_014543065.1", "locus_tag": "MBR_06596", "location": "17324-17901", "strand": "-", "annotations": "Dimeric_alpha-beta_barrel"}, {"name": "XP_014543066.1", "locus_tag": "MBR_06597", "location": "18563-19921", "strand": "-", "annotations": "alpha/beta_hydrolase"}, {"name": "XP_014543067.1", "locus_tag": "MBR_06598", "location": "21104-33440", "strand": "+", "annotations": "Beta-ketoacyl_synthase"}, {"name": "XP_014543068.1", "locus_tag": "MBR_06599", "location": "33875-34745", "strand": "-", "annotations": "methyltransferase_SirN-like_protein"}, {"name": "XP_014543069.1", "locus_tag": "MBR_06600", "location": "35507-37071", "strand": "+", "annotations": "Cytochrome_P450"}, {"name": "XP_014543070.1", "locus_tag": "MBR_06601", "location": "37666-41060", "strand": "-", "annotations": "methionine_aminopeptidase"}, {"name": "XP_014543071.1", "locus_tag": "MBR_06602", "location": "41461-42863", "strand": "+", "annotations": "Peptidase_M24,_structural_domain_protein"}, {"name": "XP_014543072.1", "locus_tag": "MBR_06603", "location": "43858-46157", "strand": "+", "annotations": "acetate-CoA_ligase"}, {"name": "XP_014543073.1", "locus_tag": "MBR_06604", "location": "46848-49670", "strand": "-", "annotations": "steroid_monooxygenase"}, {"name": "XP_014543074.1", "locus_tag": "MBR_06605", "location": "50609-51136", "strand": "+", "annotations": "hypothetical_protein"}, {"name": "XP_014543075.1", "locus_tag": "MBR_06606", "location": "51412-52226", "strand": "-", "annotations": "hypothetical_protein"}, {"name": "XP_014543076.1", "locus_tag": "MBR_06607", "location": "52973-53975", "strand": "-", "annotations": "Glutathione_S-transferase,_protein"}, {"name": "XP_014543077.1", "locus_tag": "MBR_06608", "location": "54547-55939", "strand": "+", "annotations": "O-methyltransferase,_family_2"}, {"name": "XP_014543078.1", "locus_tag": "MBR_06609", "location": "58537-59088", "strand": "+", "annotations": "hypothetical_protein"}, {"name": "XP_014543079.1", "locus_tag": "MBR_06610", "location": "60164-62405", "strand": "-", "annotations": "laccase"}, {"name": "XP_014543080.1", "locus_tag": "MBR_06611", "location": "63337-64837", "strand": "+", "annotations": "Beta-ketoacyl_synthase"}, {"name": "XP_014543081.1", "locus_tag": "MBR_06612", "location": "65075-65962", "strand": "-", "annotations": "hypothetical_protein"}, {"name": "XP_014543082.1", "locus_tag": "MBR_06613", "location": "67317-69180", "strand": "+", "annotations": "major_facilitator_superfamily_transporter"}, {"name": "XP_014543083.1", "locus_tag": "MBR_06614", "location": "69547-70037", "strand": "-", "annotations": "conidial_pigment_polyketide_synthase_PksP/Alb1"}, {"name": "XP_014543084.1", "locus_tag": "MBR_06615", "location": "72008-78363", "strand": "+", "annotations": "polyketide_synthetase_PksP"}, {"name": "XP_014543085.1", "locus_tag": "MBR_06616", "location": "78889-80187", "strand": "+", "annotations": "Monooxygenase,_FAD-binding_protein"}, {"name": "XP_014543086.1", "locus_tag": "MBR_06617", "location": "82614-84499", "strand": "-", "annotations": "choline_transport_protein"}, {"name": "XP_014543087.1", "locus_tag": "MBR_06618", "location": "85012-86339", "strand": "-", "annotations": "choline_transport_protein"}, {"name": "XP_014543088.1", "locus_tag": "MBR_06619", "location": "88659-89141", "strand": "+", "annotations": "hypothetical_protein"}, {"name": "XP_014543089.1", "locus_tag": "MBR_06620", "location": "90334-91340", "strand": "+", "annotations": "ankyrin_repeat_protein"}, {"name": "XP_014543090.1", "locus_tag": "MBR_06621", "location": "92023-92979", "strand": "+", "annotations": "ankyrin_repeat_protein"}, {"name": "XP_014543091.1", "locus_tag": "MBR_06622", "location": "93684-94316", "strand": "+", "annotations": "DUF946_domain-containing_protein"}, {"name": "XP_014543092.1", "locus_tag": "MBR_06623", "location": "95666-97000", "strand": "+", "annotations": "hypothetical_protein"}, {"name": "XP_014543093.1", "locus_tag": "MBR_06624", "location": "97521-98213", "strand": "+", "annotations": "hypothetical_protein"}, {"name": "XP_007824564.1", "locus_tag": "MAA_08375", "location": "7060725-7061354", "strand": "-", "annotations": "DUF946_domain-containing_protein"}, {"name": "XP_007824563.2", "locus_tag": "MAA_08374", "location": "7062058-7063014", "strand": "-", "annotations": "ankyrin_repeat_protein"}, {"name": "XP_011410765.1", "locus_tag": "MAA_10745", "location": "7063722-7064174", "strand": "-", "annotations": "protein_kinase_domain-containing_protein"}, {"name": "XP_007824562.1", "locus_tag": "MAA_08373", "location": "7065381-7065863", "strand": "-", "annotations": "hypothetical_protein"}, {"name": "XP_007824561.1", "locus_tag": "MAA_08372", "location": "7068212-7069493", "strand": "+", "annotations": "hypothetical_protein"}, {"name": "XP_011410766.1", "locus_tag": "MAA_10746", "location": "7069963-7071854", "strand": "+", "annotations": "tyrosine_phosphatase"}, {"name": "XP_007824560.1", "locus_tag": "MAA_08371", "location": "7074195-7075493", "strand": "-", "annotations": "oxidoreductase"}, {"name": "XP_007824559.2", "locus_tag": "MAA_08370", "location": "7076053-7077573", "strand": "-", "annotations": "polyketide_synthase"}, {"name": "XP_011410767.1", "locus_tag": "MAA_10747", "location": "7078060-7084422", "strand": "-", "annotations": "ankyrin_repeat_protein"}, {"name": "XP_007824558.1", "locus_tag": "MAA_08369", "location": "7086390-7086880", "strand": "+", "annotations": "Dimeric_alpha-beta_barrel"}, {"name": "XP_007824557.2", "locus_tag": "MAA_08368", "location": "7087251-7089114", "strand": "-", "annotations": "major_facilitator_superfamily_transporter"}, {"name": "XP_007824556.2", "locus_tag": "MAA_08367", "location": "7090474-7091373", "strand": "+", "annotations": "ERG4/ERG24_ergosterol_biosynthesis-like_protein"}, {"name": "XP_007824555.1", "locus_tag": "MAA_08366", "location": "7091607-7093107", "strand": "-", "annotations": "Acyl_carrier_protein-like_protein"}, {"name": "XP_007824554.1", "locus_tag": "MAA_08365", "location": "7094059-7096302", "strand": "+", "annotations": "multicopper_oxidase"}, {"name": "XP_007824553.1", "locus_tag": "MAA_08364", "location": "7097183-7097734", "strand": "-", "annotations": "IDI-3_protein"}, {"name": "XP_007824552.2", "locus_tag": "MAA_08363", "location": "7099376-7100130", "strand": "+", "annotations": "hypothetical_protein"}, {"name": "XP_007824551.1", "locus_tag": "MAA_08362", "location": "7102571-7103965", "strand": "-", "annotations": "O-methyltransferase_B"}, {"name": "XP_007824550.1", "locus_tag": "MAA_08361", "location": "7104542-7105544", "strand": "+", "annotations": "Glutathione_S-transferase/chloride_channel"}, {"name": "XP_007824549.1", "locus_tag": "MAA_08360", "location": "7106291-7107105", "strand": "+", "annotations": "hypothetical_protein"}, {"name": "XP_007824548.1", "locus_tag": "MAA_08359", "location": "7107379-7107906", "strand": "-", "annotations": "hypothetical_protein"}, {"name": "XP_007824547.1", "locus_tag": "MAA_08358", "location": "7108851-7111674", "strand": "+", "annotations": "steroid_monooxygenase"}, {"name": "XP_007824546.1", "locus_tag": "MAA_08357", "location": "7112369-7114668", "strand": "-", "annotations": "propionyl-CoA_synthase"}, {"name": "XP_007824545.2", "locus_tag": "MAA_08356", "location": "7115621-7116649", "strand": "-", "annotations": "methionine_aminopeptidase_1"}, {"name": "XP_007824544.2", "locus_tag": "MAA_08355", "location": "7117425-7118966", "strand": "+", "annotations": "methionine_aminopeptidase"}, {"name": "XP_011410768.1", "locus_tag": "MAA_10748", "location": "7119474-7120820", "strand": "+", "annotations": "F-box_domain,_cyclin-like_protein"}, {"name": "XP_007824543.2", "locus_tag": "MAA_08354", "location": "7121415-7122979", "strand": "-", "annotations": "Cytochrome_P450_CYP5058A4"}, {"name": "XP_007824542.1", "locus_tag": "MAA_08353", "location": "7123773-7124643", "strand": "+", "annotations": "methyltransferase_SirN-like_protein"}, {"name": "XP_007824541.2", "locus_tag": "MAA_08352", "location": "7125529-7137862", "strand": "-", "annotations": "Beta-ketoacyl_synthase"}, {"name": "XP_007824540.1", "locus_tag": "MAA_08351", "location": "7138857-7140215", "strand": "+", "annotations": "alpha/beta_hydrolase"}, {"name": "XP_007824539.1", "locus_tag": "MAA_08350", "location": "7140898-7141475", "strand": "+", "annotations": "Dimeric_alpha-beta_barrel"}, {"name": "XP_007824538.2", "locus_tag": "MAA_08349", "location": "7141839-7143071", "strand": "-", "annotations": "C6_finger_transcription_factor"}, {"name": "XP_007824537.1", "locus_tag": "MAA_08348", "location": "7145209-7146218", "strand": "-", "annotations": "phytanoyl-CoA_dioxygenase"}, {"name": "XP_007824536.1", "locus_tag": "MAA_08347", "location": "7148569-7149372", "strand": "-", "annotations": "phytanoyl-CoA_dioxygenase_family_protein"}, {"name": "XP_007824535.2", "locus_tag": "MAA_08346", "location": "7151418-7152278", "strand": "+", "annotations": "hypothetical_protein"}, {"name": "XP_007824534.2", "locus_tag": "MAA_08345", "location": "7152463-7154147", "strand": "-", "annotations": "Cytochrome_P450_CYP620F3"}, {"name": "XP_007824533.2", "locus_tag": "MAA_08344", "location": "7155166-7156271", "strand": "+", "annotations": "UbiA_prenyltransferase_family"}, {"name": "XP_023092183.1", "locus_tag": "AO090701000538", "location": "930834-931710", "strand": "+", "annotations": ""}, {"name": "XP_023092182.1", "locus_tag": "AO090701000537", "location": "931981-933652", "strand": "+", "annotations": ""}, {"name": "XP_023092181.1", "locus_tag": "AO090701000536", "location": "933993-935072", "strand": "+", "annotations": ""}, {"name": "XP_023092180.1", "locus_tag": "AO090701000535", "location": "936150-937961", "strand": "-", "annotations": ""}, {"name": "XP_023092179.1", "locus_tag": "AO090701000534", "location": "938887-940383", "strand": "+", "annotations": ""}, {"name": "XP_001823364.3", "locus_tag": "AO090701000533", "location": "941948-943702", "strand": "-", "annotations": ""}, {"name": "XP_023092178.1", "locus_tag": "AO090701000532", "location": "944412-945749", "strand": "+", "annotations": ""}, {"name": "XP_001823362.1", "locus_tag": "AO090701000530", "location": "948435-954509", "strand": "-", "annotations": ""}, {"name": "XP_001823361.1", "locus_tag": "AO090701000529", "location": "955285-956510", "strand": "-", "annotations": ""}, {"name": "XP_023092177.1", "locus_tag": "AO090701000528", "location": "959208-960413", "strand": "+", "annotations": ""}, {"name": "XP_023092176.1", "locus_tag": "AO090701000527", "location": "960886-962539", "strand": "-", "annotations": ""}, {"name": "XP_023092175.1", "locus_tag": "AO090701000526", "location": "964028-966029", "strand": "+", "annotations": ""}, {"name": "XP_023092174.1", "locus_tag": "AO090701000525", "location": "967977-971482", "strand": "-", "annotations": ""}, {"name": "XP_008730770.1", "locus_tag": "G647_08236", "location": "393766-395879", "strand": "+", "annotations": "hypothetical_protein"}, {"name": "XP_008730771.1", "locus_tag": "G647_08237", "location": "396879-398307", "strand": "+", "annotations": "hypothetical_protein"}, {"name": "XP_008730772.1", "locus_tag": "G647_08238", "location": "399188-399979", "strand": "+", "annotations": "hypothetical_protein"}, {"name": "XP_008730773.1", "locus_tag": "G647_08239", "location": "402068-403594", "strand": "-", "annotations": "hypothetical_protein"}, {"name": "XP_008730774.1", "locus_tag": "G647_08240", "location": "411285-418019", "strand": "-", "annotations": "hypothetical_protein"}, {"name": "XP_008730775.1", "locus_tag": "G647_08241", "location": "419002-420461", "strand": "-", "annotations": "hypothetical_protein"}, {"name": "XP_008730776.1", "locus_tag": "G647_08242", "location": "421229-422773", "strand": "-", "annotations": "hypothetical_protein"}, {"name": "XP_008730777.1", "locus_tag": "G647_08243", "location": "423968-424716", "strand": "-", "annotations": "hypothetical_protein"}, {"name": "XP_008730778.1", "locus_tag": "G647_08244", "location": "425429-426286", "strand": "-", "annotations": "hypothetical_protein"}, {"name": "XP_008730779.1", "locus_tag": "G647_08245", "location": "426856-428021", "strand": "+", "annotations": "hypothetical_protein"}, {"name": "XP_008730780.1", "locus_tag": "G647_08246", "location": "430241-431581", "strand": "-", "annotations": "hypothetical_protein"}, {"name": "XP_008730781.1", "locus_tag": "G647_08247", "location": "432324-433295", "strand": "-", "annotations": "hypothetical_protein"}, {"name": "XP_008730782.1", "locus_tag": "G647_08248", "location": "434319-436217", "strand": "+", "annotations": "hypothetical_protein"}, {"name": "XP_001585797.1", "locus_tag": "SS1G_13314", "location": "365787-367074", "strand": "-", "annotations": "hypothetical_protein"}, {"name": "XP_001585798.1", "locus_tag": "SS1G_13315", "location": "368560-369707", "strand": "+", "annotations": "hypothetical_protein"}, {"name": "XP_001585799.1", "locus_tag": "SS1G_13316", "location": "370082-372036", "strand": "-", "annotations": "hypothetical_protein"}, {"name": "XP_001585800.1", "locus_tag": "SS1G_13317", "location": "373393-373494", "strand": "+", "annotations": "predicted_protein"}, {"name": "XP_001585801.1", "locus_tag": "SS1G_13318", "location": "374495-376102", "strand": "+", "annotations": "hypothetical_protein"}, {"name": "XP_001585802.1", "locus_tag": "SS1G_13319", "location": "376739-377642", "strand": "+", "annotations": "hypothetical_protein"}, {"name": "XP_001585803.1", "locus_tag": "SS1G_13320", "location": "380825-381210", "strand": "+", "annotations": "predicted_protein"}, {"name": "XP_001585804.1", "locus_tag": "SS1G_13321", "location": "381898-382132", "strand": "-", "annotations": "predicted_protein"}, {"name": "XP_001585805.1", "locus_tag": "SS1G_13322", "location": "383340-389880", "strand": "+", "annotations": "hypothetical_protein"}, {"name": "XP_001585806.1", "locus_tag": "SS1G_13323", "location": "390312-390872", "strand": "-", "annotations": "predicted_protein"}, {"name": "XP_001585807.1", "locus_tag": "SS1G_13324", "location": "393536-394022", "strand": "-", "annotations": "predicted_protein"}, {"name": "XP_001585808.1", "locus_tag": "SS1G_13325", "location": "395578-397134", "strand": "+", "annotations": "predicted_protein"}, {"name": "XP_001585809.1", "locus_tag": "SS1G_13326", "location": "399153-401430", "strand": "+", "annotations": "hypothetical_protein"}, {"name": "XP_001585810.1", "locus_tag": "SS1G_13327", "location": "401882-404094", "strand": "-", "annotations": "hypothetical_protein"}, {"name": "XP_001585811.1", "locus_tag": "SS1G_13328", "location": "404962-406908", "strand": "+", "annotations": "hypothetical_protein"}, {"name": "XP_001585812.1", "locus_tag": "SS1G_13329", "location": "407335-409047", "strand": "+", "annotations": "hypothetical_protein"}, {"name": "XP_016630346.1", "locus_tag": "Z520_08001", "location": "253488-255830", "strand": "+", "annotations": "hypothetical_protein"}, {"name": "XP_016630347.1", "locus_tag": "Z520_08002", "location": "257147-258623", "strand": "+", "annotations": "hypothetical_protein"}, {"name": "XP_016630348.1", "locus_tag": "Z520_08003", "location": "261115-261906", "strand": "+", "annotations": "hypothetical_protein"}, {"name": "XP_016630349.1", "locus_tag": "Z520_08004", "location": "264387-265927", "strand": "-", "annotations": "hypothetical_protein"}, {"name": "XP_016630350.1", "locus_tag": "Z520_08005", "location": "272181-278965", "strand": "-", "annotations": "hypothetical_protein"}, {"name": "XP_016630351.1", "locus_tag": "Z520_08006", "location": "280015-281474", "strand": "-", "annotations": "hypothetical_protein"}, {"name": "XP_016630352.1", "locus_tag": "Z520_08007", "location": "282210-284018", "strand": "-", "annotations": "hypothetical_protein"}, {"name": "XP_016630353.1", "locus_tag": "Z520_08008", "location": "284975-285280", "strand": "-", "annotations": "hypothetical_protein"}, {"name": "XP_016630354.1", "locus_tag": "Z520_08009", "location": "286351-287224", "strand": "-", "annotations": "hypothetical_protein"}, {"name": "XP_016630355.1", "locus_tag": "Z520_08010", "location": "288038-289267", "strand": "+", "annotations": "hypothetical_protein"}, {"name": "XP_016630356.1", "locus_tag": "Z520_08011", "location": "290034-296574", "strand": "-", "annotations": "hypothetical_protein"}, {"name": "XP_013278054.1", "locus_tag": "Z517_12186", "location": "223206-225326", "strand": "+", "annotations": "hypothetical_protein"}, {"name": "XP_013278055.1", "locus_tag": "Z517_12187", "location": "226292-228670", "strand": "+", "annotations": "hypothetical_protein"}, {"name": "XP_013278056.1", "locus_tag": "Z517_12188", "location": "229830-231362", "strand": "+", "annotations": "hypothetical_protein"}, {"name": "XP_013278057.1", "locus_tag": "Z517_12189", "location": "232132-232923", "strand": "+", "annotations": "hypothetical_protein"}, {"name": "XP_013278058.1", "locus_tag": "Z517_12190", "location": "235348-236873", "strand": "-", "annotations": "hypothetical_protein"}, {"name": "XP_013278059.1", "locus_tag": "Z517_12191", "location": "242844-249664", "strand": "-", "annotations": "hypothetical_protein"}, {"name": "XP_013278060.1", "locus_tag": "Z517_12192", "location": "250704-252163", "strand": "-", "annotations": "hypothetical_protein"}, {"name": "XP_013278061.1", "locus_tag": "Z517_12193", "location": "252891-254676", "strand": "-", "annotations": "hypothetical_protein"}, {"name": "XP_013278062.1", "locus_tag": "Z517_12194", "location": "255789-256605", "strand": "-", "annotations": "hypothetical_protein"}, {"name": "XP_013278063.1", "locus_tag": "Z517_12195", "location": "257366-258207", "strand": "-", "annotations": "hypothetical_protein"}, {"name": "XP_013278064.1", "locus_tag": "Z517_12196", "location": "258823-260085", "strand": "+", "annotations": "hypothetical_protein"}, {"name": "XP_013278065.1", "locus_tag": "Z517_12197", "location": "260219-264377", "strand": "-", "annotations": "hypothetical_protein"}, {"name": "XP_013278066.1", "locus_tag": "Z517_12198", "location": "265883-267079", "strand": "-", "annotations": "hypothetical_protein"}, {"name": "XP_013278067.1", "locus_tag": "Z517_12199", "location": "268356-269374", "strand": "-", "annotations": "hypothetical_protein"}, {"name": "XP_018688689.1", "locus_tag": "AYL99_10295", "location": "273037-274767", "strand": "+", "annotations": "hypothetical_protein"}, {"name": "XP_018688690.1", "locus_tag": "AYL99_10296", "location": "276010-278365", "strand": "+", "annotations": "hypothetical_protein"}, {"name": "XP_018688691.1", "locus_tag": "AYL99_10297", "location": "280796-281587", "strand": "+", "annotations": "hypothetical_protein"}, {"name": "XP_018688692.1", "locus_tag": "AYL99_10298", "location": "283522-285466", "strand": "-", "annotations": "hypothetical_protein"}, {"name": "XP_018688693.1", "locus_tag": "AYL99_10299", "location": "290822-297619", "strand": "-", "annotations": "hypothetical_protein"}, {"name": "XP_018688694.1", "locus_tag": "AYL99_10300", "location": "298613-300072", "strand": "-", "annotations": "hypothetical_protein"}, {"name": "XP_018688695.1", "locus_tag": "AYL99_10301", "location": "300796-302633", "strand": "-", "annotations": "hypothetical_protein"}, {"name": "XP_018688696.1", "locus_tag": "AYL99_10302", "location": "303617-304377", "strand": "-", "annotations": "hypothetical_protein"}, {"name": "XP_018688697.1", "locus_tag": "AYL99_10303", "location": "304967-305860", "strand": "-", "annotations": "hypothetical_protein"}, {"name": "XP_018688698.1", "locus_tag": "AYL99_10304", "location": "306648-307901", "strand": "+", "annotations": "hypothetical_protein"}, {"name": "XP_018688699.1", "locus_tag": "AYL99_10305", "location": "308210-311983", "strand": "-", "annotations": "hypothetical_protein"}, {"name": "XP_018688700.1", "locus_tag": "AYL99_10306", "location": "314711-315145", "strand": "+", "annotations": "hypothetical_protein"}, {"name": "XP_756085.1", "locus_tag": "AFUA_2G17500", "location": "4670229-4671506", "strand": "+", "annotations": "cyanide_hydratase/nitrilase,_putative"}, {"name": "XP_756086.2", "locus_tag": "AFUA_2G17511", "location": "4671898-4674258", "strand": "+", "annotations": "C6_finger_domain_protein,_putative"}, {"name": "XP_756087.1", "locus_tag": "AFUA_2G17520", "location": "4675277-4675939", "strand": "-", "annotations": "GNAT_family_N-acetyltransferase,_putative"}, {"name": "XP_756088.2", "locus_tag": "AFUA_2G17530", "location": "4677517-4679577", "strand": "+", "annotations": "conidial_pigment_biosynthesis_oxidase_Arb2"}, {"name": "XP_756089.2", "locus_tag": "AFUA_2G17540", "location": "4680083-4682176", "strand": "+", "annotations": "conidial_pigment_biosynthesis_oxidase_Abr1/brown_1"}, {"name": "XP_756090.1", "locus_tag": "AFUA_2G17550", "location": "4682597-4684016", "strand": "-", "annotations": "conidial_pigment_biosynthesis_protein_Ayg1"}, {"name": "XP_756091.1", "locus_tag": "AFUA_2G17560", "location": "4684853-4685674", "strand": "-", "annotations": "conidial_pigment_biosynthesis_1,3,6,8-tetrahydroxynaphthalene_reductase_Arp2"}, {"name": "XP_756093.1", "locus_tag": "AFUA_2G17580", "location": "4686138-4686746", "strand": "+", "annotations": "conidial_pigment_biosynthesis_scytalone_dehydratase_Arp1"}, {"name": "XP_756095.1", "locus_tag": "AFUA_2G17600", "location": "4687844-4694505", "strand": "+", "annotations": "conidial_pigment_polyketide_synthase_PksP/Alb1"}, {"name": "XP_756096.1", "locus_tag": "AFUA_2G17610", "location": "4696794-4699571", "strand": "+", "annotations": "sulfatase_domain_protein"}, {"name": "XP_756097.1", "locus_tag": "AFUA_2G17620", "location": "4700731-4703683", "strand": "+", "annotations": "cellobiose_dehydrogenase"}, {"name": "XP_756098.1", "locus_tag": "AFUA_2G17630", "location": "4703974-4704610", "strand": "-", "annotations": "conserved_hypothetical_protein"}, {"name": "XP_756099.1", "locus_tag": "AFUA_2G17640", "location": "4706130-4707290", "strand": "+", "annotations": "conserved_hypothetical_protein"}, {"name": "XP_756100.1", "locus_tag": "AFUA_2G17650", "location": "4707364-4709248", "strand": "-", "annotations": "DUF907_domain_protein"}, {"name": "XP_756101.1", "locus_tag": "AFUA_2G17660", "location": "4710021-4711115", "strand": "-", "annotations": "C4-dicarboxylate_transporter/malic_acid_transport_protein,_putative"}, {"name": "XP_756102.1", "locus_tag": "AFUA_2G17670", "location": "4711120-4711664", "strand": "+", "annotations": "hypothetical_protein"}, {"name": "XP_756103.1", "locus_tag": "AFUA_2G17680", "location": "4712128-4712607", "strand": "+", "annotations": "conserved_hypothetical_protein"}, {"name": "XP_020123931.1", "locus_tag": "UA08_00419", "location": "1178287-1179855", "strand": "-", "annotations": "hypothetical_protein"}, {"name": "XP_020124536.1", "locus_tag": "UA08_00420", "location": "1180162-1180929", "strand": "+", "annotations": "hypothetical_protein"}, {"name": "XP_020124535.1", "locus_tag": "UA08_00421", "location": "1181299-1182180", "strand": "-", "annotations": "Structure-specific_endonuclease_subunit_slx1"}, {"name": "XP_020124534.1", "locus_tag": "UA08_00422", "location": "1183748-1189213", "strand": "+", "annotations": "hypothetical_protein"}, {"name": "XP_020124533.1", "locus_tag": "UA08_00423", "location": "1189834-1191333", "strand": "+", "annotations": "hypothetical_protein"}, {"name": "XP_020124540.1", "locus_tag": "UA08_00424", "location": "1191764-1195444", "strand": "-", "annotations": "hypothetical_protein"}, {"name": "XP_020124539.1", "locus_tag": "UA08_00425", "location": "1198268-1204841", "strand": "+", "annotations": "Conidial_yellow_pigment_biosynthesis_polyketide_synthase"}, {"name": "XP_020124538.1", "locus_tag": "UA08_00426", "location": "1205501-1207648", "strand": "-", "annotations": "hypothetical_protein"}, {"name": "XP_020124537.1", "locus_tag": "UA08_00427", "location": "1208767-1209756", "strand": "-", "annotations": "hypothetical_protein"}, {"name": "XP_020124542.1", "locus_tag": "UA08_00428", "location": "1210060-1210766", "strand": "-", "annotations": "putative_scytalone_dehydratase"}, {"name": "XP_020124541.1", "locus_tag": "UA08_00429", "location": "1211680-1212576", "strand": "+", "annotations": "hypothetical_protein"}, {"name": "XP_020123968.1", "locus_tag": "UA08_00430", "location": "1213741-1215250", "strand": "+", "annotations": "hypothetical_protein"}, {"name": "XP_020123969.1", "locus_tag": "UA08_00431", "location": "1215932-1217747", "strand": "-", "annotations": "hypothetical_protein"}, {"name": "XP_020123970.1", "locus_tag": "UA08_00432", "location": "1219542-1220777", "strand": "+", "annotations": "hypothetical_protein"}, {"name": "XP_020123971.1", "locus_tag": "UA08_00433", "location": "1220955-1223826", "strand": "-", "annotations": "Periodic_tryptophan_protein_2-like_protein"}, {"name": "XP_035347454.1", "locus_tag": "TRUGW13939_08427", "location": "4931517-4932260", "strand": "+", "annotations": "uncharacterized_protein"}, {"name": "XP_035347455.1", "locus_tag": "TRUGW13939_08428", "location": "4932273-4933447", "strand": "-", "annotations": "uncharacterized_protein"}, {"name": "XP_035347456.1", "locus_tag": "TRUGW13939_08429", "location": "4935373-4940766", "strand": "+", "annotations": "uncharacterized_protein"}, {"name": "XP_035347457.1", "locus_tag": "TRUGW13939_08430", "location": "4941325-4942857", "strand": "+", "annotations": "uncharacterized_protein"}, {"name": "XP_035347458.1", "locus_tag": "TRUGW13939_08431", "location": "4943344-4947111", "strand": "-", "annotations": "uncharacterized_protein"}, {"name": "XP_035347459.1", "locus_tag": "TRUGW13939_08432", "location": "4950449-4957078", "strand": "+", "annotations": "uncharacterized_protein"}, {"name": "XP_035347460.1", "locus_tag": "TRUGW13939_08433", "location": "4957622-4959625", "strand": "-", "annotations": "uncharacterized_protein"}, {"name": "XP_035347461.1", "locus_tag": "TRUGW13939_08434", "location": "4960215-4967435", "strand": "-", "annotations": "uncharacterized_protein"}, {"name": "XP_035347462.1", "locus_tag": "TRUGW13939_08435", "location": "4968120-4969013", "strand": "+", "annotations": "uncharacterized_protein"}, {"name": "XP_035347463.1", "locus_tag": "TRUGW13939_08436", "location": "4970186-4971587", "strand": "+", "annotations": "uncharacterized_protein"}, {"name": "XP_035347464.1", "locus_tag": "TRUGW13939_08437", "location": "4972075-4973872", "strand": "-", "annotations": "uncharacterized_protein"}, {"name": "XP_035347465.1", "locus_tag": "TRUGW13939_08438", "location": "4975313-4976449", "strand": "+", "annotations": "uncharacterized_protein"}, {"name": "XP_008078848.1", "locus_tag": "GLAREA_06709", "location": "428421-430187", "strand": "+", "annotations": "FAD/NAD(P)-binding_protein"}, {"name": "XP_008078849.1", "locus_tag": "GLAREA_06710", "location": "430592-431484", "strand": "+", "annotations": "NAD(P)-binding_Rossmann-fold_containing_protein"}, {"name": "XP_008078850.1", "locus_tag": "GLAREA_06711", "location": "432782-435270", "strand": "-", "annotations": "Thiamin_diphosphate-binding_fold_(THDP-binding)"}, {"name": "XP_008078851.1", "locus_tag": "GLAREA_06712", "location": "435804-436995", "strand": "+", "annotations": "NAD(P)-binding_Rossmann-fold_containing_protein"}, {"name": "XP_008078852.1", "locus_tag": "GLAREA_06713", "location": "437469-438631", "strand": "+", "annotations": "Putative_cyclase"}, {"name": "XP_008078853.1", "locus_tag": "GLAREA_06714", "location": "441664-442849", "strand": "+", "annotations": "Cytochrome_P450"}, {"name": "XP_008078854.1", "locus_tag": "GLAREA_06715", "location": "443066-443678", "strand": "-", "annotations": "NTF2-like_protein"}, {"name": "XP_008078855.1", "locus_tag": "GLAREA_06716", "location": "444432-445449", "strand": "+", "annotations": "NAD(P)-binding_Rossmann-fold_containing_protein"}, {"name": "XP_008078856.1", "locus_tag": "GLAREA_06717", "location": "446545-452798", "strand": "+", "annotations": "Thiolase-like_protein"}, {"name": "XP_008078857.1", "locus_tag": "GLAREA_06718", "location": "453209-454090", "strand": "+", "annotations": "Protein_kinase-like_(PK-like)"}, {"name": "XP_008078858.1", "locus_tag": "GLAREA_06719", "location": "454191-454667", "strand": "-", "annotations": "hypothetical_protein"}, {"name": "XP_008078859.1", "locus_tag": "GLAREA_06720", "location": "455468-455797", "strand": "+", "annotations": "hypothetical_protein"}, {"name": "XP_008078860.1", "locus_tag": "GLAREA_06721", "location": "458637-460556", "strand": "-", "annotations": "hypothetical_protein"}, {"name": "XP_008078861.1", "locus_tag": "GLAREA_06722", "location": "461072-463864", "strand": "+", "annotations": "Metallo-hydrolase/oxidoreductase"}, {"name": "XP_008078862.1", "locus_tag": "GLAREA_06723", "location": "465409-466317", "strand": "-", "annotations": "Chaperone_J-domain-containing_protein"}, {"name": "XP_008078863.1", "locus_tag": "GLAREA_06724", "location": "467087-468911", "strand": "+", "annotations": "hypothetical_protein"}, {"name": "XP_008078864.1", "locus_tag": "GLAREA_06725", "location": "469040-470093", "strand": "-", "annotations": "Clavaminate_synthase-like_protein"}, {"name": "XP_008078865.1", "locus_tag": "GLAREA_06726", "location": "470710-471807", "strand": "+", "annotations": "Metallo-dependent_hydrolase"}, {"name": "XP_014545208.1", "locus_tag": "MBR_03971", "location": "11000-11332", "strand": "+", "annotations": "hypothetical_protein"}, {"name": "XP_014545209.1", "locus_tag": "MBR_03972", "location": "12411-14371", "strand": "-", "annotations": "hypothetical_protein"}, {"name": "XP_014545210.1", "locus_tag": "MBR_03973", "location": "17012-18785", "strand": "-", "annotations": "laccase"}, {"name": "XP_014545211.1", "locus_tag": "MBR_03974", "location": "20780-27630", "strand": "+", "annotations": "polyketide_synthetase_PksP"}, {"name": "XP_014545212.1", "locus_tag": "MBR_03975", "location": "28722-29634", "strand": "+", "annotations": "NAD(P)-binding_domain_protein"}, {"name": "XP_014545213.1", "locus_tag": "MBR_03976", "location": "30357-34010", "strand": "-", "annotations": "glutamyl-tRNA(Gln)_amidotransferase"}, {"name": "XP_014545214.1", "locus_tag": "MBR_03977", "location": "39732-41408", "strand": "+", "annotations": "neutral_protease_II"}, {"name": "XP_014545215.1", "locus_tag": "MBR_03978", "location": "43768-44482", "strand": "+", "annotations": "ThiJ/PfpI_family_protein"}, {"name": "XP_007819423.1", "locus_tag": "MAA_03234", "location": "3716320-3717237", "strand": "+", "annotations": "hypothetical_protein"}, {"name": "XP_007819424.1", "locus_tag": "MAA_03235", "location": "3718574-3720235", "strand": "-", "annotations": "glycoside_hydrolase_family_76_protein"}, {"name": "XP_007819425.1", "locus_tag": "MAA_03236", "location": "3725842-3726609", "strand": "-", "annotations": "hypothetical_protein"}, {"name": "XP_007819426.1", "locus_tag": "MAA_03237", "location": "3728258-3729904", "strand": "-", "annotations": "hypothetical_protein"}, {"name": "XP_007819427.2", "locus_tag": "MAA_03238", "location": "3730720-3732384", "strand": "+", "annotations": "calcium/calmodulin-dependent_protein_kinase"}, {"name": "XP_007819428.2", "locus_tag": "MAA_03239", "location": "3733889-3740743", "strand": "+", "annotations": "Beta-ketoacyl_synthase"}, {"name": "XP_007819429.1", "locus_tag": "MAA_03240", "location": "3741827-3742739", "strand": "+", "annotations": "hypothetical_protein"}, {"name": "XP_007819430.2", "locus_tag": "MAA_03241", "location": "3743464-3744132", "strand": "-", "annotations": "glutamyl-tRNA(Gln)_amidotransferase"}, {"name": "XP_011411417.1", "locus_tag": "MAA_11149", "location": "3745164-3747139", "strand": "-", "annotations": "calcium/proton_exchanger"}, {"name": "XP_011411418.1", "locus_tag": "MAA_11150", "location": "3748749-3749060", "strand": "-", "annotations": "kelch_domain-containing_protein"}, {"name": "XP_007819431.1", "locus_tag": "MAA_03242", "location": "3752833-3754386", "strand": "+", "annotations": "Metallopeptidase,_catalytic_domain_protein"}, {"name": "XP_007819433.1", "locus_tag": "MAA_03244", "location": "3759470-3760184", "strand": "+", "annotations": "ThiJ/PfpI_family_protein"}, {"name": "XP_006668874.1", "locus_tag": "CCM_03661", "location": "117956-118591", "strand": "+", "annotations": "conidial_pigment_biosynthesis_scytalone_dehydratase_Arp1"}, {"name": "XP_006668875.1", "locus_tag": "CCM_03662", "location": "119693-120602", "strand": "+", "annotations": "versicolorin_reductase,_putative"}, {"name": "XP_006668876.1", "locus_tag": "CCM_03663", "location": "121200-127949", "strand": "-", "annotations": "polyketide_synthase,_putative"}, {"name": "XP_006668877.1", "locus_tag": "CCM_03664", "location": "128612-131072", "strand": "+", "annotations": "hypothetical_protein"}, {"name": "XP_006668878.1", "locus_tag": "CCM_03665", "location": "132035-133134", "strand": "-", "annotations": "hypothetical_protein"}, {"name": "XP_006668879.1", "locus_tag": "CCM_03666", "location": "133447-136560", "strand": "+", "annotations": "hypothetical_protein"}, {"name": "XP_006668880.1", "locus_tag": "CCM_03667", "location": "136765-139068", "strand": "-", "annotations": "MFS_transporter,_putative"}, {"name": "XP_006668881.1", "locus_tag": "CCM_03669", "location": "144168-145708", "strand": "+", "annotations": "monocarboxylate_permease"}, {"name": "XP_033423800.1", "locus_tag": "ATNIH1004_008643", "location": "1878039-1878657", "strand": "+", "annotations": "uncharacterized_protein"}, {"name": "XP_033423801.1", "locus_tag": "ATNIH1004_008644", "location": "1882125-1883685", "strand": "+", "annotations": "uncharacterized_protein"}, {"name": "XP_033423802.1", "locus_tag": "ATNIH1004_008645", "location": "1886144-1887310", "strand": "+", "annotations": "uncharacterized_protein"}, {"name": "XP_033423803.1", "locus_tag": "ATNIH1004_008646", "location": "1889194-1891468", "strand": "+", "annotations": "uncharacterized_protein"}, {"name": "XP_033423804.1", "locus_tag": "ATNIH1004_008647", "location": "1891617-1893406", "strand": "-", "annotations": "uncharacterized_protein"}, {"name": "XP_033423805.1", "locus_tag": "ATNIH1004_008648", "location": "1893901-1895690", "strand": "+", "annotations": "Efflux_pump_bik6"}, {"name": "XP_033423806.1", "locus_tag": "ATNIH1004_008649", "location": "1896715-1903180", "strand": "-", "annotations": "Type_I_Polyketide_synthases_(Type_I_PKS)"}, {"name": "XP_033423807.1", "locus_tag": "ATNIH1004_008650", "location": "1903473-1903994", "strand": "+", "annotations": "uncharacterized_protein"}, {"name": "XP_033423808.1", "locus_tag": "ATNIH1004_008651", "location": "1904266-1905668", "strand": "-", "annotations": "uncharacterized_protein"}, {"name": "XP_033423809.1", "locus_tag": "ATNIH1004_008652", "location": "1905898-1907535", "strand": "-", "annotations": "uncharacterized_protein"}, {"name": "XP_033423810.1", "locus_tag": "ATNIH1004_008653", "location": "1907789-1911327", "strand": "+", "annotations": "uncharacterized_protein"}, {"name": "XP_033423811.1", "locus_tag": "ATNIH1004_008654", "location": "1917231-1918062", "strand": "-", "annotations": "Minor_allergen_Alt_a_7"}, {"name": "XP_011318216.1", "locus_tag": "FGSG_02307", "location": "7452835-7454562", "strand": "-", "annotations": "hypothetical_protein"}, {"name": "XP_011318217.1", "locus_tag": "FGSG_02308", "location": "7455761-7457192", "strand": "-", "annotations": "hypothetical_protein"}, {"name": "XP_011318218.1", "locus_tag": "FGSG_02309", "location": "7458091-7458655", "strand": "+", "annotations": "hypothetical_protein"}, {"name": "XP_011318219.1", "locus_tag": "FGSG_02310", "location": "7459701-7460777", "strand": "-", "annotations": "hypothetical_protein"}, {"name": "XP_011318220.1", "locus_tag": "FGSG_02311", "location": "7461693-7462703", "strand": "-", "annotations": "hypothetical_protein"}, {"name": "XP_011318221.1", "locus_tag": "FGSG_02312", "location": "7464817-7466535", "strand": "+", "annotations": "hypothetical_protein"}, {"name": "XP_011318222.1", "locus_tag": "FGSG_02313", "location": "7466748-7467125", "strand": "+", "annotations": "hypothetical_protein"}, {"name": "XP_011318223.1", "locus_tag": "FGSG_02314", "location": "7468564-7471248", "strand": "+", "annotations": "hypothetical_protein"}, {"name": "XP_011318224.1", "locus_tag": "FGSG_02315", "location": "7471813-7494732", "strand": "-", "annotations": "hypothetical_protein"}, {"name": "XP_011318225.1", "locus_tag": "FGSG_02316", "location": "7496832-7502171", "strand": "+", "annotations": "hypothetical_protein"}, {"name": "XP_011318226.1", "locus_tag": "FGSG_02317", "location": "7503246-7504319", "strand": "+", "annotations": "hypothetical_protein"}, {"name": "XP_011318227.1", "locus_tag": "FGSG_02318", "location": "7504552-7507008", "strand": "-", "annotations": "hypothetical_protein"}, {"name": "XP_011318228.1", "locus_tag": "FGSG_02319", "location": "7508193-7508851", "strand": "+", "annotations": "hypothetical_protein"}, {"name": "XP_011318229.1", "locus_tag": "FGSG_02320", "location": "7509890-7511086", "strand": "-", "annotations": "hypothetical_protein"}, {"name": "XP_011318230.1", "locus_tag": "FGSG_02321", "location": "7512396-7514009", "strand": "+", "annotations": "hypothetical_protein"}, {"name": "XP_011318231.1", "locus_tag": "FGSG_02322", "location": "7514710-7516407", "strand": "-", "annotations": "hypothetical_protein"}, {"name": "XP_011318232.1", "locus_tag": "FGSG_02323", "location": "7516966-7519142", "strand": "+", "annotations": "hypothetical_protein"}, {"name": "XP_011318233.1", "locus_tag": "FGSG_02324", "location": "7519307-7525769", "strand": "-", "annotations": "hypothetical_protein"}, {"name": "XP_011318234.1", "locus_tag": "FGSG_02325", "location": "7526294-7526807", "strand": "+", "annotations": "hypothetical_protein"}, {"name": "XP_011318235.1", "locus_tag": "FGSG_02326", "location": "7527127-7528557", "strand": "-", "annotations": "hypothetical_protein"}, {"name": "XP_011318236.1", "locus_tag": "FGSG_02327", "location": "7529060-7530852", "strand": "+", "annotations": "hypothetical_protein"}, {"name": "XP_011318237.1", "locus_tag": "FGSG_02328", "location": "7531227-7533451", "strand": "-", "annotations": "hypothetical_protein"}, {"name": "XP_011318238.1", "locus_tag": "FGSG_02329", "location": "7533805-7535085", "strand": "+", "annotations": "hypothetical_protein"}, {"name": "XP_011318239.1", "locus_tag": "FGSG_02330", "location": "7535340-7537245", "strand": "-", "annotations": "hypothetical_protein"}, {"name": "XP_011318240.1", "locus_tag": "FGSG_02331", "location": "7538254-7539801", "strand": "-", "annotations": "hypothetical_protein"}, {"name": "XP_011318241.1", "locus_tag": "FGSG_02332", "location": "7540978-7541985", "strand": "+", "annotations": "hypothetical_protein"}, {"name": "XP_011318242.1", "locus_tag": "FGSG_02333", "location": "7542879-7544494", "strand": "-", "annotations": "hypothetical_protein"}, {"name": "XP_007823941.1", "locus_tag": "MAA_07752", "location": "647420-650008", "strand": "+", "annotations": "ubiquitin_carboxyl-terminal_hydrolase_14"}, {"name": "XP_007823940.1", "locus_tag": "MAA_07751", "location": "650487-651596", "strand": "-", "annotations": "DNA-binding_HORMA"}, {"name": "XP_007823939.1", "locus_tag": "MAA_07750", "location": "652847-653911", "strand": "-", "annotations": "DUF862-domain-containing_protein"}, {"name": "XP_007823938.1", "locus_tag": "MAA_07749", "location": "655390-657301", "strand": "+", "annotations": "ATP-dependent_RNA_helicase_DBP3"}, {"name": "XP_007823937.1", "locus_tag": "MAA_07748", "location": "657937-659669", "strand": "-", "annotations": "Peptidase_S8/S53,_subtilisin/kexin/sedolisin"}, {"name": "XP_007823936.2", "locus_tag": "MAA_07747", "location": "662248-664397", "strand": "-", "annotations": "multicopper_oxidase"}, {"name": "XP_007823935.2", "locus_tag": "MAA_07746", "location": "665265-665830", "strand": "+", "annotations": "Dimeric_alpha-beta_barrel"}, {"name": "XP_007823934.2", "locus_tag": "MAA_07745", "location": "666513-673352", "strand": "+", "annotations": "Beta-ketoacyl_synthase"}, {"name": "XP_025589904.1", "locus_tag": "FVRRES_02699", "location": "7495876-7498248", "strand": "+", "annotations": "uncharacterized_protein"}, {"name": "XP_025589905.1", "locus_tag": "FVRRES_02700", "location": "7498519-7499481", "strand": "-", "annotations": "uncharacterized_protein"}, {"name": "XP_025589906.1", "locus_tag": "FVRRES_02701", "location": "7500171-7501774", "strand": "-", "annotations": "uncharacterized_protein"}, {"name": "XP_025589907.1", "locus_tag": "FVRRES_02702", "location": "7502482-7503229", "strand": "-", "annotations": "uncharacterized_protein"}, {"name": "XP_025589908.1", "locus_tag": "FVRRES_02703", "location": "7503514-7504945", "strand": "-", "annotations": "uncharacterized_protein"}, {"name": "XP_025589909.1", "locus_tag": "FVRRES_02704", "location": "7505938-7508025", "strand": "-", "annotations": "uncharacterized_protein"}, {"name": "XP_025589910.1", "locus_tag": "FVRRES_02705", "location": "7509093-7510808", "strand": "+", "annotations": "uncharacterized_protein"}, {"name": "XP_025589911.1", "locus_tag": "FVRRES_02706", "location": "7511005-7511433", "strand": "-", "annotations": "uncharacterized_protein"}, {"name": "XP_025589912.1", "locus_tag": "FVRRES_02707", "location": "7512143-7514830", "strand": "+", "annotations": "uncharacterized_protein"}, {"name": "XP_025589913.1", "locus_tag": "FVRRES_02708", "location": "7515169-7538094", "strand": "-", "annotations": "uncharacterized_protein"}, {"name": "XP_025589914.1", "locus_tag": "FVRRES_02709", "location": "7540633-7545571", "strand": "+", "annotations": "uncharacterized_protein"}, {"name": "XP_025589915.1", "locus_tag": "FVRRES_02710", "location": "7546709-7547791", "strand": "+", "annotations": "uncharacterized_protein"}, {"name": "XP_025589916.1", "locus_tag": "FVRRES_02711", "location": "7548811-7550013", "strand": "-", "annotations": "uncharacterized_protein"}, {"name": "XP_025589917.1", "locus_tag": "FVRRES_02712", "location": "7551298-7552902", "strand": "+", "annotations": "uncharacterized_protein"}, {"name": "XP_025589918.1", "locus_tag": "FVRRES_02713", "location": "7553551-7555247", "strand": "-", "annotations": "uncharacterized_protein"}, {"name": "XP_025589919.1", "locus_tag": "FVRRES_02714", "location": "7555852-7558046", "strand": "+", "annotations": "uncharacterized_protein"}, {"name": "XP_025589920.1", "locus_tag": "FVRRES_02715", "location": "7558217-7564704", "strand": "-", "annotations": "uncharacterized_protein"}, {"name": "XP_025589921.1", "locus_tag": "FVRRES_02716", "location": "7565234-7565747", "strand": "+", "annotations": "uncharacterized_protein"}, {"name": "XP_025589922.1", "locus_tag": "FVRRES_02717", "location": "7566067-7567503", "strand": "-", "annotations": "uncharacterized_protein"}, {"name": "XP_025589923.1", "locus_tag": "FVRRES_02718", "location": "7567979-7569777", "strand": "+", "annotations": "uncharacterized_protein"}, {"name": "XP_025589924.1", "locus_tag": "FVRRES_02719", "location": "7570156-7572373", "strand": "-", "annotations": "uncharacterized_protein"}, {"name": "XP_025589925.1", "locus_tag": "FVRRES_02720", "location": "7572717-7573998", "strand": "+", "annotations": "uncharacterized_protein"}, {"name": "XP_025589926.1", "locus_tag": "FVRRES_02721", "location": "7574201-7576107", "strand": "-", "annotations": "uncharacterized_protein"}, {"name": "XP_025589927.1", "locus_tag": "FVRRES_02722", "location": "7577076-7578422", "strand": "-", "annotations": "uncharacterized_protein"}, {"name": "XP_025589928.1", "locus_tag": "FVRRES_02723", "location": "7579963-7580976", "strand": "+", "annotations": "uncharacterized_protein"}, {"name": "XP_025589929.1", "locus_tag": "FVRRES_02724", "location": "7581223-7581351", "strand": "-", "annotations": "uncharacterized_protein"}, {"name": "XP_025589930.1", "locus_tag": "FVRRES_02725", "location": "7582027-7583259", "strand": "-", "annotations": "uncharacterized_protein"}, {"name": "XP_013945081.1", "locus_tag": "TRIATDRAFT_46613", "location": "57277-59769", "strand": "-", "annotations": "glycoside_hydrolase_family_67_protein"}, {"name": "XP_013945102.1", "locus_tag": "TRIATDRAFT_282405", "location": "60222-61589", "strand": "+", "annotations": "hypothetical_protein"}, {"name": "XP_013945103.1", "locus_tag": "TRIATDRAFT_81681", "location": "62247-63848", "strand": "-", "annotations": "hypothetical_protein"}, {"name": "XP_013945104.1", "locus_tag": "TRIATDRAFT_194517", "location": "66892-67676", "strand": "+", "annotations": "hypothetical_protein"}, {"name": "XP_013945105.1", "locus_tag": "TRIATDRAFT_263302", "location": "71727-73158", "strand": "-", "annotations": "hypothetical_protein"}, {"name": "XP_013945106.1", "locus_tag": "TRIATDRAFT_298771", "location": "74974-75417", "strand": "+", "annotations": "hypothetical_protein"}, {"name": "XP_013944993.1", "locus_tag": "TRIATDRAFT_45540", "location": "76520-81661", "strand": "+", "annotations": "6-methylsalicylic_acid_synthase"}, {"name": "XP_013945107.1", "locus_tag": "TRIATDRAFT_217148", "location": "82011-84171", "strand": "-", "annotations": "hypothetical_protein"}, {"name": "XP_013945108.1", "locus_tag": "TRIATDRAFT_154816", "location": "85161-85715", "strand": "+", "annotations": "hypothetical_protein"}, {"name": "XP_013945109.1", "locus_tag": "TRIATDRAFT_217154", "location": "86997-93834", "strand": "+", "annotations": "hypothetical_protein"}, {"name": "XP_013945110.1", "locus_tag": "TRIATDRAFT_154814", "location": "94789-96513", "strand": "+", "annotations": "hypothetical_protein"}, {"name": "XP_013945111.1", "locus_tag": "TRIATDRAFT_291155", "location": "97136-99000", "strand": "+", "annotations": "hypothetical_protein"}, {"name": "XP_013945006.1", "locus_tag": "TRIATDRAFT_45696", "location": "99193-100143", "strand": "-", "annotations": "hypothetical_protein"}, {"name": "XP_013945112.1", "locus_tag": "TRIATDRAFT_217165", "location": "101417-103159", "strand": "-", "annotations": "hypothetical_protein"}, {"name": "XP_013945113.1", "locus_tag": "TRIATDRAFT_256104", "location": "104358-106364", "strand": "-", "annotations": "hypothetical_protein"}, {"name": "XP_013945114.1", "locus_tag": "TRIATDRAFT_291159", "location": "109034-111851", "strand": "+", "annotations": "hypothetical_protein"}, {"name": "XP_013944990.1", "locus_tag": "TRIATDRAFT_45525", "location": "111889-112830", "strand": "-", "annotations": "hypothetical_protein"}, {"name": "XP_018146202.1", "locus_tag": "VFPPC_11715", "location": "387014-388338", "strand": "-", "annotations": "maleylacetate_reductase"}, {"name": "XP_018146203.1", "locus_tag": "VFPPC_15467", "location": "390432-392784", "strand": "+", "annotations": "C6_transcription_factor"}, {"name": "XP_018146204.1", "locus_tag": "VFPPC_11719", "location": "394198-394662", "strand": "-", "annotations": "AraC-like_regulator"}, {"name": "XP_018146205.1", "locus_tag": "VFPPC_11720", "location": "395564-396743", "strand": "+", "annotations": "alcohol_dehydrogenase"}, {"name": "XP_018146206.1", "locus_tag": "VFPPC_11721", "location": "396996-398655", "strand": "-", "annotations": "cytochrome_P450"}, {"name": "XP_018146207.1", "locus_tag": "VFPPC_11722", "location": "400068-401474", "strand": "-", "annotations": "FAD_dependent_oxidoreductase_family_protein"}, {"name": "XP_022284541.1", "locus_tag": "VFPPC_11723", "location": "402354-403909", "strand": "+", "annotations": "O-methyltransferase"}, {"name": "XP_018146209.1", "locus_tag": "VFPPC_11724", "location": "404054-404576", "strand": "-", "annotations": "ethD_domain-containing_protein"}, {"name": "XP_018146210.2", "locus_tag": "VFPPC_11725", "location": "405094-412095", "strand": "+", "annotations": "polyketide_synthase"}, {"name": "XP_022284542.1", "locus_tag": "VFPPC_02278", "location": "416793-417647", "strand": "+", "annotations": "hypothetical_protein"}, {"name": "XP_018146212.1", "locus_tag": "VFPPC_13238", "location": "421411-422281", "strand": "+", "annotations": "hypothetical_protein"}, {"name": "XP_018146213.1", "locus_tag": "VFPPC_13239", "location": "424626-425438", "strand": "+", "annotations": "hypothetical_protein"}, {"name": "XP_018146214.1", "locus_tag": "VFPPC_02279", "location": "426178-427626", "strand": "+", "annotations": "transferase_family_domain-containing_protein"}, {"name": "XP_018146215.1", "locus_tag": "VFPPC_02280", "location": "427990-429065", "strand": "-", "annotations": "enoyl-CoA_hydratase/isomerase_family_protein"}, {"name": "XP_018146216.1", "locus_tag": "VFPPC_13240", "location": "430299-431693", "strand": "-", "annotations": "hypothetical_protein"}, {"name": "XP_035361449.1", "locus_tag": "AtWU_10452", "location": "462129-463258", "strand": "-", "annotations": "glutathione_S-transferase_omega-like_2"}, {"name": "XP_035361450.1", "locus_tag": "AtWU_10453", "location": "464381-465180", "strand": "+", "annotations": "xyloglucan-specific_endo-beta-1,4-glucanase_A"}, {"name": "XP_035361451.1", "locus_tag": "AtWU_10454", "location": "467718-469941", "strand": "+", "annotations": "serine_hydrolase_(FSH1)_family_protein"}, {"name": "XP_035361452.1", "locus_tag": "AtWU_10455", "location": "470757-471911", "strand": "+", "annotations": "maleylacetate_reductase"}, {"name": "XP_035361453.1", "locus_tag": "AtWU_10456", "location": "472213-473652", "strand": "+", "annotations": "S-adenosyl-L-methionine-dependent_methyltransferase"}, {"name": "XP_035361454.1", "locus_tag": "AtWU_10457", "location": "474142-474867", "strand": "+", "annotations": "RmlC-like_cupin"}, {"name": "XP_035361455.1", "locus_tag": "AtWU_10458", "location": "475170-476816", "strand": "-", "annotations": "benzoate_4-monooxygenase_cytochrome_P450"}, {"name": "XP_035361456.1", "locus_tag": "AtWU_10459", "location": "477697-479155", "strand": "+", "annotations": "FAD/NAD(P)-binding_domain-containing_protein"}, {"name": "XP_035361457.1", "locus_tag": "AtWU_10460", "location": "480100-480550", "strand": "+", "annotations": "FAD/NAD(P)-binding_domain-containing_protein"}, {"name": "XP_035361458.1", "locus_tag": "AtWU_10461", "location": "481290-488017", "strand": "+", "annotations": "polyketide_synthase"}, {"name": "XP_035361459.1", "locus_tag": "AtWU_10462", "location": "488426-489897", "strand": "+", "annotations": "O-methyltransferase"}, {"name": "XP_035361460.1", "locus_tag": "AtWU_10463", "location": "490103-491038", "strand": "-", "annotations": "hscarg_dehydrogenase"}, {"name": "XP_035361461.1", "locus_tag": "AtWU_10464", "location": "496050-497531", "strand": "+", "annotations": "aminotransferase_class-V"}, {"name": "XP_035361462.1", "locus_tag": "AtWU_10465", "location": "499436-500443", "strand": "+", "annotations": "concanavalin_A-like_lectin/glucanase"}, {"name": "XP_035361463.1", "locus_tag": "AtWU_10466", "location": "501534-503095", "strand": "-", "annotations": "acetyl-CoA_acetyltransferase_A,_mitochondrial"}, {"name": "XP_033430188.1", "locus_tag": "ATNIH1004_003516", "location": "4673099-4674367", "strand": "+", "annotations": "uncharacterized_protein"}, {"name": "XP_033430189.1", "locus_tag": "ATNIH1004_003517", "location": "4675018-4676071", "strand": "-", "annotations": "uncharacterized_protein"}, {"name": "XP_033430190.1", "locus_tag": "ATNIH1004_003518", "location": "4679047-4679373", "strand": "-", "annotations": "uncharacterized_protein"}, {"name": "XP_033430191.1", "locus_tag": "ATNIH1004_003519", "location": "4681992-4683389", "strand": "+", "annotations": "uncharacterized_protein"}, {"name": "XP_033430192.1", "locus_tag": "ATNIH1004_003520", "location": "4685065-4688803", "strand": "+", "annotations": "uncharacterized_protein"}, {"name": "XP_033430193.1", "locus_tag": "ATNIH1004_003521", "location": "4689399-4690328", "strand": "+", "annotations": "uncharacterized_protein"}, {"name": "XP_033430194.1", "locus_tag": "ATNIH1004_003522", "location": "4690450-4697159", "strand": "-", "annotations": "Type_I_Polyketide_synthases_(Type_I_PKS)"}, {"name": "XP_033430195.1", "locus_tag": "ATNIH1004_003523", "location": "4697546-4698006", "strand": "-", "annotations": "uncharacterized_protein"}, {"name": "XP_033430196.1", "locus_tag": "ATNIH1004_003524", "location": "4698312-4699695", "strand": "-", "annotations": "uncharacterized_protein"}, {"name": "XP_033430197.1", "locus_tag": "ATNIH1004_003525", "location": "4699917-4701515", "strand": "+", "annotations": "uncharacterized_protein"}, {"name": "XP_033430198.1", "locus_tag": "ATNIH1004_003526", "location": "4701691-4702343", "strand": "-", "annotations": "uncharacterized_protein"}, {"name": "XP_033430199.1", "locus_tag": "ATNIH1004_003527", "location": "4702682-4703788", "strand": "-", "annotations": "uncharacterized_protein"}, {"name": "XP_033430200.1", "locus_tag": "ATNIH1004_003528", "location": "4704026-4706258", "strand": "-", "annotations": "uncharacterized_protein"}, {"name": "XP_033430201.1", "locus_tag": "ATNIH1004_003529", "location": "4710773-4715150", "strand": "+", "annotations": "uncharacterized_protein"}, {"name": "XP_681085.1", "locus_tag": "AN7816.2", "location": "1272305-1273165", "strand": "-", "annotations": "STCI_EMENI_Putative_sterigmatocystin_biosynthesis_lipase/esterase_STCI"}, {"name": "XP_681086.1", "locus_tag": "AN7817.2", "location": "1273988-1274974", "strand": "-", "annotations": "hypothetical_protein"}, {"name": "XP_681087.1", "locus_tag": "AN7818.2", "location": "1275180-1276781", "strand": "+", "annotations": "STCF_EMENI_Probable_sterigmatocystin_biosynthesis_P450_monooxygenase_STCF_(Cytochrome_P450_60A2)"}, {"name": "XP_681088.1", "locus_tag": "AN7819.2", "location": "1277734-1278919", "strand": "-", "annotations": "hypothetical_protein"}, {"name": "XP_681089.1", "locus_tag": "AN7820.2", "location": "1279518-1280819", "strand": "+", "annotations": "AFLR_EMENI_Sterigmatocystin_biosynthesis_regulatory_protein"}, {"name": "XP_681090.1", "locus_tag": "AN7821.2", "location": "1281147-1282117", "strand": "-", "annotations": "STCE_EMENI_Putative_sterigmatocystin_biosynthesis_ketoreductase_stcE"}, {"name": "XP_681091.1", "locus_tag": "AN7822.2", "location": "1282446-1282835", "strand": "-", "annotations": "predicted_protein"}, {"name": "XP_681092.1", "locus_tag": "AN7823.2", "location": "1283956-1284873", "strand": "+", "annotations": "hypothetical_protein"}, {"name": "XP_681093.1", "locus_tag": "AN7824.2", "location": "1285771-1287894", "strand": "-", "annotations": "STCB_EMENI_Probable_sterigmatocystin_biosynthesis_P450_monooxygenase_STCB_(Cytochrome_P450_62)"}, {"name": "XP_681094.1", "locus_tag": "AN7825.2", "location": "1287760-1294827", "strand": "+", "annotations": "STCA_EMENI_Putative_sterigmatocystin_biosynthesis_polyketide_synthase_(PKS)"}, {"name": "XP_681095.1", "locus_tag": "AN7826.2", "location": "1295952-1297272", "strand": "+", "annotations": "hypothetical_protein"}, {"name": "XP_681096.1", "locus_tag": "AN7827.2", "location": "1299427-1300307", "strand": "+", "annotations": "predicted_protein"}, {"name": "XP_681097.1", "locus_tag": "AN7828.2", "location": "1301757-1302966", "strand": "-", "annotations": "hypothetical_protein"}, {"name": "XP_681098.1", "locus_tag": "AN7829.2", "location": "1304039-1306378", "strand": "-", "annotations": "predicted_protein"}, {"name": "XP_681099.1", "locus_tag": "AN7830.2", "location": "1307011-1308120", "strand": "+", "annotations": "hypothetical_protein"}, {"name": "XP_681100.1", "locus_tag": "AN7831.2", "location": "1308443-1309248", "strand": "+", "annotations": "hypothetical_protein"}, {"name": "XP_681101.1", "locus_tag": "AN7832.2", "location": "1309602-1311609", "strand": "-", "annotations": "hypothetical_protein"}, {"name": "XP_681102.1", "locus_tag": "AN7833.2", "location": "1314075-1314611", "strand": "+", "annotations": "hypothetical_protein"}, {"name": "XP_681103.1", "locus_tag": "AN7834.2", "location": "1315189-1317636", "strand": "+", "annotations": "hypothetical_protein"}, {"name": "XP_681104.1", "locus_tag": "AN7835.2", "location": "1319429-1320643", "strand": "+", "annotations": "hypothetical_protein"}, {"name": "XP_681105.1", "locus_tag": "AN7836.2", "location": "1323376-1324508", "strand": "+", "annotations": "hypothetical_protein"}, {"name": "XP_681106.1", "locus_tag": "AN7837.2", "location": "1325870-1327463", "strand": "+", "annotations": "hypothetical_protein"}, {"name": "XP_681107.1", "locus_tag": "AN7838.2", "location": "1327688-1334530", "strand": "+", "annotations": "hypothetical_protein"}, {"name": "XP_681108.1", "locus_tag": "AN7839.2", "location": "1334570-1339768", "strand": "-", "annotations": "hypothetical_protein"}, {"name": "XP_681109.1", "locus_tag": "AN7840.2", "location": "1347427-1347966", "strand": "-", "annotations": "predicted_protein"}, {"name": "XP_681110.1", "locus_tag": "AN7841.2", "location": "1350394-1351706", "strand": "-", "annotations": "predicted_protein"}, {"name": "XP_007827128.1", "locus_tag": "PFICI_00356", "location": "1133175-1133894", "strand": "+", "annotations": "hypothetical_protein"}, {"name": "XP_007827129.1", "locus_tag": "PFICI_00357", "location": "1135438-1135809", "strand": "+", "annotations": "hypothetical_protein"}, {"name": "XP_007827130.1", "locus_tag": "PFICI_00358", "location": "1136353-1137990", "strand": "-", "annotations": "hypothetical_protein"}, {"name": "XP_007827131.1", "locus_tag": "PFICI_00359", "location": "1138330-1139625", "strand": "+", "annotations": "hypothetical_protein"}, {"name": "XP_007827132.1", "locus_tag": "PFICI_00360", "location": "1140007-1142214", "strand": "+", "annotations": "hypothetical_protein"}, {"name": "XP_007827133.1", "locus_tag": "PFICI_00361", "location": "1142395-1144254", "strand": "-", "annotations": "hypothetical_protein"}, {"name": "XP_007827134.1", "locus_tag": "PFICI_00362", "location": "1144826-1146402", "strand": "+", "annotations": "hypothetical_protein"}, {"name": "XP_007827135.1", "locus_tag": "PFICI_00363", "location": "1146728-1150257", "strand": "-", "annotations": "hypothetical_protein"}, {"name": "XP_007827136.1", "locus_tag": "PFICI_00364", "location": "1151275-1154680", "strand": "-", "annotations": "hypothetical_protein"}, {"name": "XP_007827137.1", "locus_tag": "PFICI_00365", "location": "1155159-1156042", "strand": "-", "annotations": "hypothetical_protein"}, {"name": "XP_007827138.1", "locus_tag": "PFICI_00366", "location": "1157663-1164772", "strand": "+", "annotations": "hypothetical_protein"}, {"name": "XP_007827139.1", "locus_tag": "PFICI_00367", "location": "1166501-1168257", "strand": "+", "annotations": "hypothetical_protein"}, {"name": "XP_007827140.1", "locus_tag": "PFICI_00368", "location": "1169115-1171047", "strand": "+", "annotations": "hypothetical_protein"}, {"name": "XP_007827141.1", "locus_tag": "PFICI_00369", "location": "1171800-1173212", "strand": "+", "annotations": "hypothetical_protein"}, {"name": "XP_007827142.1", "locus_tag": "PFICI_00370", "location": "1173981-1175714", "strand": "-", "annotations": "hypothetical_protein"}, {"name": "XP_007827143.1", "locus_tag": "PFICI_00371", "location": "1177147-1178269", "strand": "+", "annotations": "hypothetical_protein"}, {"name": "XP_007827144.1", "locus_tag": "PFICI_00372", "location": "1178597-1179561", "strand": "+", "annotations": "hypothetical_protein"}, {"name": "XP_007827145.1", "locus_tag": "PFICI_00373", "location": "1180392-1181186", "strand": "+", "annotations": "hypothetical_protein"}, {"name": "XP_007827146.1", "locus_tag": "PFICI_00374", "location": "1182689-1183389", "strand": "+", "annotations": "hypothetical_protein"}, {"name": "XP_007827147.1", "locus_tag": "PFICI_00375", "location": "1183705-1183987", "strand": "+", "annotations": "hypothetical_protein"}, {"name": "XP_007827148.1", "locus_tag": "PFICI_00376", "location": "1184079-1184747", "strand": "+", "annotations": "hypothetical_protein"}, {"name": "XP_024320111.1", "locus_tag": "VC83_08892", "location": "99100-99360", "strand": "-", "annotations": "YmL33"}, {"name": "XP_024320112.1", "locus_tag": "VC83_08893", "location": "99652-101913", "strand": "+", "annotations": "SNARE-binding_exocyst_subunit_S6"}, {"name": "XP_024320117.1", "locus_tag": "VC83_08894", "location": "109092-110007", "strand": "+", "annotations": "hypothetical_protein"}, {"name": "XP_024320118.1", "locus_tag": "VC83_08895", "location": "116243-116615", "strand": "+", "annotations": "N-terminal_acetyltransferase"}, {"name": "XP_024320115.1", "locus_tag": "VC83_08896", "location": "117132-122659", "strand": "-", "annotations": "Type_I_Iterative_Polyketide_synthase_(PKS)"}, {"name": "XP_024320116.1", "locus_tag": "VC83_08897", "location": "129532-130601", "strand": "+", "annotations": "hypothetical_protein"}, {"name": "XP_024320110.1", "locus_tag": "VC83_08898", "location": "131340-132809", "strand": "-", "annotations": "hypothetical_protein"}, {"name": "XP_024320101.1", "locus_tag": "VC83_08899", "location": "139133-139911", "strand": "-", "annotations": "hypothetical_protein"}, {"name": "XP_024328861.1", "locus_tag": "VC83_09680", "location": "140306-140938", "strand": "+", "annotations": "hypothetical_protein"}], "search_type": "clusterblast"}, "subcluster": {"record_id": "contig_12", "schema_version": 1, "results": [{"region_number": 1, "total_hits": 0, "ranking": [], "prefix": "subclusterblast"}, {"region_number": 2, "total_hits": 0, "ranking": [], "prefix": "subclusterblast"}, {"region_number": 3, "total_hits": 0, "ranking": [], "prefix": "subclusterblast"}, {"region_number": 4, "total_hits": 0, "ranking": [], "prefix": "subclusterblast"}], "proteins": [], "search_type": "subclusterblast"}, "knowncluster": {"record_id": "contig_12", "schema_version": 1, "results": [{"region_number": 1, "total_hits": 2, "ranking": [[{"accession": "BGC0001857", "cluster_label": "c1", "proteins": ["QBE85641.1", "QBE85642.1", "QBE85643.1", "QBE85644.1", "QBE85645.1", "QBE85646.1", "QBE85647.1", "QBE85648.1", "QBE85649.1"], "description": "burnettramic acid A", "cluster_type": "Alkaloid + Polyketide:Iterative type I", "tags": ["QBE85641.1", "QBE85642.1", "QBE85643.1", "QBE85644.1", "QBE85645.1", "QBE85646.1", "QBE85647.1", "QBE85648.1", "QBE85649.1"]}, {"hits": 3, "core_gene_hits": 0, "blast_score": 895.0, "synteny_score": 0, "core_bonus": 0, "pairings": [["input|c1|1271535-1273114|+|input.path1.gene388|", 0, {"name": "QBE85642.1", "genecluster": "BGC0001857_c1", "start": 2263, "end": 3414, "strand": "+", "annotation": "BuaC", "perc_ident": 59, "blastscore": 398, "perc_coverage": 100.0, "evalue": 8.7e-111, "locus_tag": "QBE85642.1"}], ["input|c1|1277277-1278624|+|input.path1.gene390|", 1, {"name": "QBE85646.1", "genecluster": "BGC0001857_c1", "start": 9656, "end": 11184, "strand": "+", "annotation": "BuaF", "perc_ident": 54, "blastscore": 390, "perc_coverage": 95.92875318066157, "evalue": 2.7e-108, "locus_tag": "QBE85646.1"}], ["input|c1|1279972-1281248|-|input.path1.gene391|", 2, {"name": "QBE85648.1", "genecluster": "BGC0001857_c1", "start": 14044, "end": 14641, "strand": "-", "annotation": "hypothetical_protein", "perc_ident": 47, "blastscore": 107, "perc_coverage": 65.89595375722543, "evalue": 2.7e-23, "locus_tag": "QBE85648.1"}]]}], [{"accession": "BGC0001978", "cluster_label": "c1", "proteins": ["QBE85641.1", "QBE85642.1", "QBE85643.1", "QBE85644.1", "QBE85645.1", "QBE85646.1", "QBE85647.1", "QBE85648.1", "QBE85649.1"], "description": "burnettramic acid", "cluster_type": "NRP + Polyketide", "tags": ["QBE85641.1", "QBE85642.1", "QBE85643.1", "QBE85644.1", "QBE85645.1", "QBE85646.1", "QBE85647.1", "QBE85648.1", "QBE85649.1"]}, {"hits": 3, "core_gene_hits": 0, "blast_score": 895.0, "synteny_score": 0, "core_bonus": 0, "pairings": [["input|c1|1271535-1273114|+|input.path1.gene388|", 0, {"name": "QBE85642.1", "genecluster": "BGC0001978_c1", "start": 2263, "end": 3414, "strand": "+", "annotation": "BuaC", "perc_ident": 59, "blastscore": 398, "perc_coverage": 100.0, "evalue": 8.7e-111, "locus_tag": "QBE85642.1"}], ["input|c1|1277277-1278624|+|input.path1.gene390|", 1, {"name": "QBE85646.1", "genecluster": "BGC0001978_c1", "start": 9656, "end": 11184, "strand": "+", "annotation": "BuaF", "perc_ident": 54, "blastscore": 390, "perc_coverage": 95.92875318066157, "evalue": 2.7e-108, "locus_tag": "QBE85646.1"}], ["input|c1|1279972-1281248|-|input.path1.gene391|", 2, {"name": "QBE85648.1", "genecluster": "BGC0001978_c1", "start": 14044, "end": 14641, "strand": "-", "annotation": "hypothetical_protein", "perc_ident": 47, "blastscore": 107, "perc_coverage": 65.89595375722543, "evalue": 2.7e-23, "locus_tag": "QBE85648.1"}]]}]], "prefix": "knownclusterblast"}, {"region_number": 2, "total_hits": 1, "ranking": [[{"accession": "BGC0001249", "cluster_label": "c1", "proteins": ["AFN69082.1"], "description": "dimethylcoprogen", "cluster_type": "NRP", "tags": ["AFN69082.1"]}, {"hits": 1, "core_gene_hits": 1, "blast_score": 1948.0, "synteny_score": 0, "core_bonus": 3, "pairings": [["input|c2|2345182-2349957|+|input.path1.gene642|", 1, {"name": "AFN69082.1", "genecluster": "BGC0001249_c1", "start": 664, "end": 5994, "strand": "+", "annotation": "nonribosomal_peptide_synthetase_6", "perc_ident": 64, "blastscore": 1948, "perc_coverage": 98.97435897435898, "evalue": 0.0, "locus_tag": "AFN69082.1"}]]}]], "prefix": "knownclusterblast"}, {"region_number": 3, "total_hits": 0, "ranking": [], "prefix": "knownclusterblast"}, {"region_number": 4, "total_hits": 9, "ranking": [[{"accession": "BGC0001886", "cluster_label": "c1", "proteins": ["CCE31569.1", "CCE31570.1", "CCE31571.1", "CCE31572.1", "CCE31573.1", "CCE31574.1", "CCE31575.1", "CCE31576.1", "CCE31577.1", "CCE31578.1", "CCE31579.1", "CCE31580.1", "CCE31581.1", "CCE31582.1", "CCE31583.1", "CCE31584.1"], "description": "secalonic acids", "cluster_type": "Polyketide", "tags": ["CPUR_05422", "CPUR_05423", "CPUR_05424", "CPUR_05425", "CPUR_05426", "CPUR_05427", "CPUR_05428", "CPUR_05429", "CPUR_05430", "CPUR_05431", "CPUR_05432", "CPUR_05433", "CPUR_05434", "CPUR_05435", "CPUR_05436", "CPUR_05437"]}, {"hits": 8, "core_gene_hits": 1, "blast_score": 4117.0, "synteny_score": 1, "core_bonus": 3, "pairings": [["input|c4|2942795-2943325|+|input.path1.gene801|", 0, {"name": "CPUR_05429", "genecluster": "BGC0001886_c1", "start": 13652, "end": 14695, "strand": "+", "annotation": "probable_tetrahydroxynaphthalene_reductase", "perc_ident": 80, "blastscore": 265, "perc_coverage": 98.75, "evalue": 7.1e-71, "locus_tag": "CCE31576.1"}], ["input|c4|2944428-2945553|+|input.path1.gene802|", 1, {"name": "CPUR_05428", "genecluster": "BGC0001886_c1", "start": 12584, "end": 13230, "strand": "-", "annotation": "probable_scytalone_dehydratase", "perc_ident": 59, "blastscore": 220, "perc_coverage": 88.64864864864866, "evalue": 1.8e-57, "locus_tag": "CCE31575.1"}], ["input|c4|2950659-2956336|+|input.path1.gene804|", 3, {"name": "CPUR_05437", "genecluster": "BGC0001886_c1", "start": 30968, "end": 36704, "strand": "+", "annotation": "polyketide_synthase_that_catalyse_the_condensation_of_one_acetyl-CoA_and_six_malonyl-CoA_resulting_in_formation_of_nor-rubrofusarin", "perc_ident": 54, "blastscore": 1833, "perc_coverage": 100.85034013605443, "evalue": 0.0, "locus_tag": "CCE31584.1"}], ["input|c4|2956653-2957742|+|input.path1.gene805|", 4, {"name": "CPUR_05434", "genecluster": "BGC0001886_c1", "start": 26279, "end": 27035, "strand": "-", "annotation": "uncharacterized_protein", "perc_ident": 59, "blastscore": 171, "perc_coverage": 42.671009771986974, "evalue": 2.7e-42, "locus_tag": "CCE31581.1"}], ["input|c4|2961299-2962724|+|input.path1.gene807|", 5, {"name": "CPUR_05427", "genecluster": "BGC0001886_c1", "start": 10660, "end": 12024, "strand": "+", "annotation": "uncharacterized_protein", "perc_ident": 51, "blastscore": 472, "perc_coverage": 98.85844748858447, "evalue": 8e-133, "locus_tag": "CCE31574.1"}], ["input|c4|2963266-2964148|-|input.path1.gene808|", 6, {"name": "CPUR_05430", "genecluster": "BGC0001886_c1", "start": 17856, "end": 18632, "strand": "+", "annotation": "uncharacterized_protein", "perc_ident": 50, "blastscore": 261, "perc_coverage": 98.11320754716981, "evalue": 1.7e-69, "locus_tag": "CCE31577.1"}], ["input|c4|2966576-2968158|-|input.path1.gene810|", 7, {"name": "CPUR_05423", "genecluster": "BGC0001886_c1", "start": 4562, "end": 6211, "strand": "-", "annotation": "related_to_maackiain_detoxification_protein_1", "perc_ident": 51, "blastscore": 522, "perc_coverage": 103.23886639676114, "evalue": 7.6e-148, "locus_tag": "CCE31570.1"}], ["input|c4|2968432-2971157|+|input.path1.gene811|", 8, {"name": "CPUR_05436", "genecluster": "BGC0001886_c1", "start": 28784, "end": 29814, "strand": "-", "annotation": "uncharacterized_protein", "perc_ident": 60, "blastscore": 373, "perc_coverage": 55.64053537284895, "evalue": 7.9e-103, "locus_tag": "CCE31583.1"}]]}], [{"accession": "BGC0001988", "cluster_label": "c1", "proteins": ["PKX92291.1", "PKX92292.1", "PKX92293.1", "PKX92294.1", "PKX92295.1", "PKX92296.1", "PKX92297.1", "PKX92298.1", "PKX92299.1", "PKX92300.1", "PKX92301.1", "PKX92302.1", "PKX92303.1", "PKX92304.1", "PKX92305.1", "PKX92306.1", "PKX92307.1", "PKX92308.1", "PKX92309.1"], "description": "neosartorin", "cluster_type": "Polyketide", "tags": ["P174DRAFT_442171", "P174DRAFT_371720", "P174DRAFT_407796", "P174DRAFT_372675", "P174DRAFT_421366", "P174DRAFT_373375", "P174DRAFT_512928", "P174DRAFT_512929", "P174DRAFT_460883", "P174DRAFT_460884", "P174DRAFT_451670", "P174DRAFT_512932", "P174DRAFT_512933", "P174DRAFT_512934", "P174DRAFT_372388", "P174DRAFT_373009", "P174DRAFT_460891", "P174DRAFT_487776", "P174DRAFT_372038"]}, {"hits": 7, "core_gene_hits": 1, "blast_score": 3778.0, "synteny_score": 1, "core_bonus": 3, "pairings": [["input|c4|2942795-2943325|+|input.path1.gene801|", 0, {"name": "P174DRAFT_460884", "genecluster": "BGC0001988_c1", "start": 14663, "end": 15457, "strand": "-", "annotation": "putative_hydroxysteroid_dehydrogenase", "perc_ident": 81, "blastscore": 263, "perc_coverage": 96.25, "evalue": 2.1e-70, "locus_tag": "PKX92300.1"}], ["input|c4|2944428-2945553|+|input.path1.gene802|", 1, {"name": "P174DRAFT_451670", "genecluster": "BGC0001988_c1", "start": 15742, "end": 16344, "strand": "+", "annotation": "putative_scytalone_dehydratase", "perc_ident": 56, "blastscore": 200, "perc_coverage": 87.02702702702703, "evalue": 3.2e-51, "locus_tag": "PKX92301.1"}], ["input|c4|2950659-2956336|+|input.path1.gene804|", 3, {"name": "P174DRAFT_487776", "genecluster": "BGC0001988_c1", "start": 24740, "end": 30462, "strand": "+", "annotation": "putative_polyketide_synthase", "perc_ident": 58, "blastscore": 1968, "perc_coverage": 101.07709750566893, "evalue": 0.0, "locus_tag": "PKX92308.1"}], ["input|c4|2956653-2957742|+|input.path1.gene805|", 4, {"name": "P174DRAFT_372388", "genecluster": "BGC0001988_c1", "start": 21655, "end": 22240, "strand": "-", "annotation": "hypothetical_protein", "perc_ident": 55, "blastscore": 176, "perc_coverage": 48.20846905537459, "evalue": 6.3e-44, "locus_tag": "PKX92305.1"}], ["input|c4|2963266-2964148|-|input.path1.gene808|", 6, {"name": "P174DRAFT_371720", "genecluster": "BGC0001988_c1", "start": 863, "end": 1660, "strand": "+", "annotation": "hypothetical_protein", "perc_ident": 54, "blastscore": 301, "perc_coverage": 98.86792452830188, "evalue": 1.1e-81, "locus_tag": "PKX92292.1"}], ["input|c4|2966576-2968158|-|input.path1.gene810|", 7, {"name": "P174DRAFT_460883", "genecluster": "BGC0001988_c1", "start": 12693, "end": 14356, "strand": "+", "annotation": "FAD_binding_domain_protein", "perc_ident": 47, "blastscore": 480, "perc_coverage": 104.65587044534412, "evalue": 4.3e-135, "locus_tag": "PKX92299.1"}], ["input|c4|2968432-2971157|+|input.path1.gene811|", 8, {"name": "P174DRAFT_460891", "genecluster": "BGC0001988_c1", "start": 23258, "end": 24391, "strand": "-", "annotation": "metallo-beta-lactamase_superfamily_protein", "perc_ident": 63, "blastscore": 390, "perc_coverage": 56.022944550669216, "evalue": 4.8e-108, "locus_tag": "PKX92307.1"}]]}], [{"accession": "BGC0001403", "cluster_label": "c1", "proteins": ["EAL89350.1", "EAL89349.1", "EAL89348.2", "EAL89347.1", "EAL89346.1", "EAL89345.1", "EAL89344.2", "EAL89343.1", "EAL89342.1", "EAL89341.2", "EAL89340.1", "EAL89339.1", "EAL89338.1", "EAL89337.1"], "description": "trypacidin", "cluster_type": "Polyketide", "tags": ["AFUA_4G14450", "AFUA_4G14460", "AFUA_4G14480", "AFUA_4G14470", "AFUA_4G14490", "AFUA_4G14500", "AFUA_4G14510", "AFUA_4G14520", "AFUA_4G14530", "AFUA_4G14540", "AFUA_4G14550", "AFUA_4G14560", "AFUA_4G14570", "AFUA_4G14580"]}, {"hits": 4, "core_gene_hits": 1, "blast_score": 2901.0, "synteny_score": 0, "core_bonus": 3, "pairings": [["input|c4|2950659-2956336|+|input.path1.gene804|", 3, {"name": "AFUA_4G14560", "genecluster": "BGC0001403_c1", "start": 16737, "end": 22267, "strand": "-", "annotation": "polyketide_synthase,_putative", "perc_ident": 61, "blastscore": 2039, "perc_coverage": 100.68027210884354, "evalue": 0.0, "locus_tag": "EAL89339.1"}], ["input|c4|2956653-2957742|+|input.path1.gene805|", 4, {"name": "AFUA_4G14470", "genecluster": "BGC0001403_c1", "start": 4034, "end": 4560, "strand": "+", "annotation": "hypothetical_protein", "perc_ident": 59, "blastscore": 175, "perc_coverage": 43.97394136807817, "evalue": 1.8e-43, "locus_tag": "EAL89347.1"}], ["input|c4|2963266-2964148|-|input.path1.gene808|", 6, {"name": "AFUA_4G14520", "genecluster": "BGC0001403_c1", "start": 10528, "end": 11319, "strand": "+", "annotation": "toxin_biosynthesis_protein,_putative", "perc_ident": 59, "blastscore": 304, "perc_coverage": 98.49056603773585, "evalue": 1.3e-82, "locus_tag": "EAL89343.1"}], ["input|c4|2968432-2971157|+|input.path1.gene811|", 8, {"name": "AFUA_4G14570", "genecluster": "BGC0001403_c1", "start": 22406, "end": 23671, "strand": "+", "annotation": "metallo-beta-lactamase_domain_protein,_putative", "perc_ident": 57, "blastscore": 383, "perc_coverage": 60.9942638623327, "evalue": 7.6e-106, "locus_tag": "EAL89338.1"}]]}], [{"accession": "BGC0000121", "cluster_label": "c1", "proteins": ["AGO59040.1", "AGO59041.1", "AGO59043.1", "AGO59044.1", "AGO59042.1", "AGO59035.1", "AGO59045.1", "AGO59036.1", "AGO59050.1", "AGO59037.1", "AGO59038.1", "AGO59039.1", "AGO59052.1", "AGO59047.1", "AGO59048.1", "AGO59046.1"], "description": "RES-1214-2", "cluster_type": "Polyketide", "tags": ["AGO59040.1", "AGO59041.1", "AGO59043.1", "AGO59044.1", "AGO59042.1", "AGO59035.1", "AGO59045.1", "AGO59036.1", "AGO59050.1", "AGO59037.1", "AGO59038.1", "AGO59039.1", "AGO59052.1", "AGO59047.1", "AGO59048.1", "AGO59046.1"]}, {"hits": 4, "core_gene_hits": 1, "blast_score": 2897.0, "synteny_score": 0, "core_bonus": 3, "pairings": [["input|c4|2950659-2956336|+|input.path1.gene804|", 3, {"name": "AGO59040.1", "genecluster": "BGC0000121_c1", "start": 1, "end": 5614, "strand": "-", "annotation": "PtaA", "perc_ident": 63, "blastscore": 2053, "perc_coverage": 96.48526077097506, "evalue": 0.0, "locus_tag": "AGO59040.1"}], ["input|c4|2956653-2957742|+|input.path1.gene805|", 4, {"name": "AGO59044.1", "genecluster": "BGC0000121_c1", "start": 9069, "end": 9681, "strand": "+", "annotation": "PtaD", "perc_ident": 46, "blastscore": 130, "perc_coverage": 47.88273615635179, "evalue": 5.2e-30, "locus_tag": "AGO59044.1"}], ["input|c4|2963266-2964148|-|input.path1.gene808|", 6, {"name": "AGO59035.1", "genecluster": "BGC0000121_c1", "start": 12692, "end": 13477, "strand": "-", "annotation": "PtaF", "perc_ident": 57, "blastscore": 311, "perc_coverage": 99.62264150943396, "evalue": 1.9e-84, "locus_tag": "AGO59035.1"}], ["input|c4|2968432-2971157|+|input.path1.gene811|", 8, {"name": "AGO59041.1", "genecluster": "BGC0000121_c1", "start": 6177, "end": 7183, "strand": "+", "annotation": "PtaB", "perc_ident": 67, "blastscore": 403, "perc_coverage": 56.022944550669216, "evalue": 5.4e-112, "locus_tag": "AGO59041.1"}]]}], [{"accession": "BGC0001118", "cluster_label": "c1", "proteins": ["EAL84398.1", "EAL84397.1", "EAL84396.1", "EBA27176.1", "EAL84395.2", "EBA27175.1", "EAL84394.2", "EAL84393.2", "EAL84392.2"], "description": "endocrocin", "cluster_type": "Polyketide:Iterative type I", "tags": ["AFUA_4G00200", "AFUA_4G00210", "AFUA_4G00220", "AFUA_4G00225", "AFUA_4G00230", "AFUA_4G00235", "AFUA_4G00240", "AFUA_4G00250", "AFUA_4G00260"]}, {"hits": 2, "core_gene_hits": 1, "blast_score": 1841.0, "synteny_score": 0, "core_bonus": 3, "pairings": [["input|c4|2950659-2956336|+|input.path1.gene804|", 3, {"name": "AFUA_4G00210", "genecluster": "BGC0001118_c1", "start": 1655, "end": 7152, "strand": "-", "annotation": "polyketide_synthase", "perc_ident": 47, "blastscore": 1552, "perc_coverage": 100.11337868480726, "evalue": 0.0, "locus_tag": "EAL84397.1"}], ["input|c4|2968432-2971157|+|input.path1.gene811|", 8, {"name": "AFUA_4G00220", "genecluster": "BGC0001118_c1", "start": 7517, "end": 8523, "strand": "-", "annotation": "metallo-beta-lactamase", "perc_ident": 49, "blastscore": 289, "perc_coverage": 54.49330783938815, "evalue": 1.5e-77, "locus_tag": "EAL84396.1"}]]}], [{"accession": "BGC0001583", "cluster_label": "c1", "proteins": ["DAB41650.1", "DAB41651.1", "DAB41652.1", "DAB41653.1"], "description": "emodin", "cluster_type": "Polyketide", "tags": ["DAB41650.1", "DAB41651.1", "DAB41652.1", "DAB41653.1"]}, {"hits": 2, "core_gene_hits": 1, "blast_score": 1817.0, "synteny_score": 0, "core_bonus": 3, "pairings": [["input|c4|2950659-2956336|+|input.path1.gene804|", 3, {"name": "DAB41653.1", "genecluster": "BGC0001583_c1", "start": 10364, "end": 15837, "strand": "+", "annotation": "polyketide_synthase", "perc_ident": 51, "blastscore": 1634, "perc_coverage": 97.67573696145124, "evalue": 0.0, "locus_tag": "DAB41653.1"}], ["input|c4|2956653-2957742|+|input.path1.gene805|", 4, {"name": "DAB41651.1", "genecluster": "BGC0001583_c1", "start": 5953, "end": 6513, "strand": "-", "annotation": "putative_decarboxylase", "perc_ident": 62, "blastscore": 183, "perc_coverage": 44.299674267100976, "evalue": 4e-46, "locus_tag": "DAB41651.1"}]]}], [{"accession": "BGC0000156", "cluster_label": "c1", "proteins": ["AEN83885.1", "AEN83886.1", "AEN83887.1", "AEN83888.1", "AEN83889.1"], "description": "TAN-1612 / 1-(2,3,5,10-tetrahydroxy-7-methoxy-4-oxo-1,2,3,4-tetrahydroanthracen-2-yl)pentane-2,4-dione / desmethyl TAN-1612", "cluster_type": "Polyketide:Iterative type I", "tags": ["AEN83885.1", "AEN83886.1", "AEN83887.1", "AEN83888.1", "AEN83889.1"]}, {"hits": 2, "core_gene_hits": 1, "blast_score": 1719.0, "synteny_score": 0, "core_bonus": 3, "pairings": [["input|c4|2950659-2956336|+|input.path1.gene804|", 3, {"name": "AEN83889.1", "genecluster": "BGC0000156_c1", "start": 7894, "end": 13275, "strand": "+", "annotation": "AdaA", "perc_ident": 48, "blastscore": 1452, "perc_coverage": 101.64399092970523, "evalue": 0.0, "locus_tag": "AEN83889.1"}], ["input|c4|2968432-2971157|+|input.path1.gene811|", 8, {"name": "AEN83888.1", "genecluster": "BGC0000156_c1", "start": 6256, "end": 7260, "strand": "-", "annotation": "metallo-beta-lactamase-like_thioesterase/Claisen_cyclase", "perc_ident": 48, "blastscore": 267, "perc_coverage": 54.11089866156787, "evalue": 3.6e-71, "locus_tag": "AEN83888.1"}]]}], [{"accession": "BGC0001882", "cluster_label": "c1", "proteins": ["CAP93734.1", "CAP93735.1", "CAP93736.1", "CAP93737.1", "CAP93738.1", "CAP93739.1", "CAP93740.1", "CAP93741.1", "PCH_Pc16g10720", "CAP93743.1", "CAP93744.1", "CAP93745.1", "CAP93746.1", "CAP93747.1", "CAP93748.1", "CAP93749.1", "CAP93750.1", "CAP93751.1", "CAP93752.1", "CAP93753.1", "CAP93754.1", "CAP93755.1", "CAP93756.1"], "description": "chrysoxanthone A / chrysoxanthone B / chrysoxanthone C", "cluster_type": "Polyketide", "tags": ["PCH_Pc16g10640", "PCH_Pc16g10650", "PCH_Pc16g10660", "PCH_Pc16g10670", "PCH_Pc16g10680", "PCH_Pc16g10690", "PCH_Pc16g10700", "PCH_Pc16g10710", "PCH_Pc16g10720", "PCH_Pc16g10730", "PCH_Pc16g10740", "PCH_Pc16g10750", "PCH_Pc16g10760", "PCH_Pc16g10770", "PCH_Pc16g10780", "PCH_Pc16g10790", "PCH_Pc16g10800", "PCH_Pc16g10810", "PCH_Pc16g10820", "PCH_Pc16g10830", "PCH_Pc16g10840", "PCH_Pc16g10850", "PCH_Pc16g10860"]}, {"hits": 4, "core_gene_hits": 0, "blast_score": 1538.0, "synteny_score": 1, "core_bonus": 0, "pairings": [["input|c4|2944428-2945553|+|input.path1.gene802|", 1, {"name": "PCH_Pc16g10760", "genecluster": "BGC0001882_c1", "start": 25044, "end": 25687, "strand": "-", "annotation": "", "perc_ident": 62, "blastscore": 223, "perc_coverage": 88.64864864864866, "evalue": 2.7e-58, "locus_tag": "CAP93746.1"}], ["input|c4|2961299-2962724|+|input.path1.gene807|", 5, {"name": "PCH_Pc16g10790", "genecluster": "BGC0001882_c1", "start": 29326, "end": 30678, "strand": "-", "annotation": "", "perc_ident": 56, "blastscore": 492, "perc_coverage": 98.85844748858447, "evalue": 5.7e-139, "locus_tag": "CAP93749.1"}], ["input|c4|2963266-2964148|-|input.path1.gene808|", 6, {"name": "PCH_Pc16g10780", "genecluster": "BGC0001882_c1", "start": 28400, "end": 29271, "strand": "+", "annotation": "", "perc_ident": 59, "blastscore": 266, "perc_coverage": 80.37735849056604, "evalue": 4e-71, "locus_tag": "CAP93748.1"}], ["input|c4|2966576-2968158|-|input.path1.gene810|", 7, {"name": "PCH_Pc16g10840", "genecluster": "BGC0001882_c1", "start": 36574, "end": 38177, "strand": "+", "annotation": "", "perc_ident": 54, "blastscore": 557, "perc_coverage": 103.23886639676114, "evalue": 1.6e-158, "locus_tag": "CAP93754.1"}]]}], [{"accession": "BGC0001084", "cluster_label": "c1", "proteins": ["ADM34134.1", "ADM34135.1", "ADM34136.1", "ADM34137.1", "ADM34138.1", "ADM34139.1", "ADM34140.1", "ADM34141.1", "ADM34142.1", "ADM34143.1", "ADM34144.1", "ADM34145.1", "ADM34146.1", "ADM34147.1", "ADM34148.1", "ADM34149.1", "ADM34150.1", "ADM34151.1"], "description": "notoamide A", "cluster_type": "NRP + Terpene + Alkaloid", "tags": ["ADM34134.1", "ADM34135.1", "ADM34136.1", "ADM34137.1", "ADM34138.1", "ADM34139.1", "ADM34140.1", "ADM34141.1", "ADM34142.1", "ADM34143.1", "ADM34144.1", "ADM34145.1", "ADM34146.1", "ADM34147.1", "ADM34148.1", "ADM34149.1", "ADM34150.1", "ADM34151.1"]}, {"hits": 2, "core_gene_hits": 0, "blast_score": 572.0, "synteny_score": 0, "core_bonus": 0, "pairings": [["input|c4|2956653-2957742|+|input.path1.gene805|", 4, {"name": "ADM34150.1", "genecluster": "BGC0001084_c1", "start": 38579, "end": 39147, "strand": "+", "annotation": "hypothetical_protein", "perc_ident": 60, "blastscore": 183, "perc_coverage": 45.27687296416938, "evalue": 6.8e-46, "locus_tag": "ADM34150.1"}], ["input|c4|2968432-2971157|+|input.path1.gene811|", 8, {"name": "ADM34149.1", "genecluster": "BGC0001084_c1", "start": 36478, "end": 37497, "strand": "+", "annotation": "metallo-beta-lactamase_domain_protein", "perc_ident": 62, "blastscore": 389, "perc_coverage": 57.17017208413002, "evalue": 8.1e-108, "locus_tag": "ADM34149.1"}]]}]], "prefix": "knownclusterblast"}], "proteins": [{"name": "QBE85641.1", "locus_tag": "QBE85641.1", "location": "282-1893", "strand": "-", "annotations": "BuaB"}, {"name": "QBE85642.1", "locus_tag": "QBE85642.1", "location": "2263-3414", "strand": "+", "annotations": "BuaC"}, {"name": "QBE85643.1", "locus_tag": "QBE85643.1", "location": "3894-5678", "strand": "+", "annotations": "BuaD"}, {"name": "QBE85644.1", "locus_tag": "QBE85644.1", "location": "5884-7072", "strand": "-", "annotations": "hypothetical_protein"}, {"name": "QBE85645.1", "locus_tag": "QBE85645.1", "location": "7860-8959", "strand": "-", "annotations": "BuaE"}, {"name": "QBE85646.1", "locus_tag": "QBE85646.1", "location": "9656-11184", "strand": "+", "annotations": "BuaF"}, {"name": "QBE85647.1", "locus_tag": "QBE85647.1", "location": "11815-13459", "strand": "+", "annotations": "BuaG"}, {"name": "QBE85648.1", "locus_tag": "QBE85648.1", "location": "14044-14641", "strand": "-", "annotations": "hypothetical_protein"}, {"name": "QBE85649.1", "locus_tag": "QBE85649.1", "location": "15342-27878", "strand": "+", "annotations": "BuaA"}, {"name": "AFN69082.1", "locus_tag": "AFN69082.1", "location": "664-5994", "strand": "+", "annotations": "nonribosomal_peptide_synthetase_6"}, {"name": "CCE31569.1", "locus_tag": "CPUR_05422", "location": "1-2027", "strand": "+", "annotations": "probable_aflatoxin_efflux_pump_AFLT"}, {"name": "CCE31570.1", "locus_tag": "CPUR_05423", "location": "4562-6211", "strand": "-", "annotations": "related_to_maackiain_detoxification_protein_1"}, {"name": "CCE31571.1", "locus_tag": "CPUR_05424", "location": "6694-7647", "strand": "+", "annotations": "uncharacterized_protein"}, {"name": "CCE31572.1", "locus_tag": "CPUR_05425", "location": "8124-8783", "strand": "+", "annotations": "uncharacterized_protein"}, {"name": "CCE31573.1", "locus_tag": "CPUR_05426", "location": "9297-10034", "strand": "+", "annotations": "uncharacterized_protein"}, {"name": "CCE31574.1", "locus_tag": "CPUR_05427", "location": "10660-12024", "strand": "+", "annotations": "uncharacterized_protein"}, {"name": "CCE31575.1", "locus_tag": "CPUR_05428", "location": "12584-13230", "strand": "-", "annotations": "probable_scytalone_dehydratase"}, {"name": "CCE31576.1", "locus_tag": "CPUR_05429", "location": "13652-14695", "strand": "+", "annotations": "probable_tetrahydroxynaphthalene_reductase"}, {"name": "CCE31577.1", "locus_tag": "CPUR_05430", "location": "17856-18632", "strand": "+", "annotations": "uncharacterized_protein"}, {"name": "CCE31578.1", "locus_tag": "CPUR_05431", "location": "19228-20751", "strand": "+", "annotations": "related_to_phenol_2-monooxygenase"}, {"name": "CCE31579.1", "locus_tag": "CPUR_05432", "location": "21167-22980", "strand": "-", "annotations": "o-methyltransferase_that_catalyse_the_methylation_of_nor-rubrofusarin_resulting_in_formation_of_rubrofusarin"}, {"name": "CCE31580.1", "locus_tag": "CPUR_05433", "location": "24588-26054", "strand": "+", "annotations": "uncharacterized_protein"}, {"name": "CCE31581.1", "locus_tag": "CPUR_05434", "location": "26279-27035", "strand": "-", "annotations": "uncharacterized_protein"}, {"name": "CCE31582.1", "locus_tag": "CPUR_05435", "location": "27943-28543", "strand": "+", "annotations": "uncharacterized_protein"}, {"name": "CCE31583.1", "locus_tag": "CPUR_05436", "location": "28784-29814", "strand": "-", "annotations": "uncharacterized_protein"}, {"name": "CCE31584.1", "locus_tag": "CPUR_05437", "location": "30968-36704", "strand": "+", "annotations": "polyketide_synthase_that_catalyse_the_condensation_of_one_acetyl-CoA_and_six_malonyl-CoA_resulting_in_formation_of_nor-rubrofusarin"}, {"name": "PKX92291.1", "locus_tag": "P174DRAFT_442171", "location": "6-579", "strand": "+", "annotations": "hypothetical_protein"}, {"name": "PKX92292.1", "locus_tag": "P174DRAFT_371720", "location": "863-1660", "strand": "+", "annotations": "hypothetical_protein"}, {"name": "PKX92293.1", "locus_tag": "P174DRAFT_407796", "location": "1863-2373", "strand": "+", "annotations": "hypothetical_protein"}, {"name": "PKX92294.1", "locus_tag": "P174DRAFT_372675", "location": "2781-4443", "strand": "+", "annotations": "putative_cytochrome_P450_oxidoreductase"}, {"name": "PKX92295.1", "locus_tag": "P174DRAFT_421366", "location": "4666-5538", "strand": "-", "annotations": "putative_NADP(+)-dependent_dehydrogenase"}, {"name": "PKX92296.1", "locus_tag": "P174DRAFT_373375", "location": "6102-7842", "strand": "-", "annotations": "MFS_general_substrate_transporter"}, {"name": "PKX92297.1", "locus_tag": "P174DRAFT_512928", "location": "8248-10694", "strand": "+", "annotations": "putative_fungal-specific_transcription_factor"}, {"name": "PKX92298.1", "locus_tag": "P174DRAFT_512929", "location": "10719-12358", "strand": "-", "annotations": "hypothetical_protein"}, {"name": "PKX92299.1", "locus_tag": "P174DRAFT_460883", "location": "12693-14356", "strand": "+", "annotations": "FAD_binding_domain_protein"}, {"name": "PKX92300.1", "locus_tag": "P174DRAFT_460884", "location": "14663-15457", "strand": "-", "annotations": "putative_hydroxysteroid_dehydrogenase"}, {"name": "PKX92301.1", "locus_tag": "P174DRAFT_451670", "location": "15742-16344", "strand": "+", "annotations": "putative_scytalone_dehydratase"}, {"name": "PKX92302.1", "locus_tag": "P174DRAFT_512932", "location": "16568-18000", "strand": "-", "annotations": "hypothetical_protein"}, {"name": "PKX92303.1", "locus_tag": "P174DRAFT_512933", "location": "18802-19725", "strand": "-", "annotations": "S-adenosyl-L-methionine-dependent_methyltransferase"}, {"name": "PKX92304.1", "locus_tag": "P174DRAFT_512934", "location": "20092-21461", "strand": "+", "annotations": "hypothetical_protein"}, {"name": "PKX92305.1", "locus_tag": "P174DRAFT_372388", "location": "21655-22240", "strand": "-", "annotations": "hypothetical_protein"}, {"name": "PKX92306.1", "locus_tag": "P174DRAFT_373009", "location": "22456-23007", "strand": "+", "annotations": "DUF1772-domain-containing_protein"}, {"name": "PKX92307.1", "locus_tag": "P174DRAFT_460891", "location": "23258-24391", "strand": "-", "annotations": "metallo-beta-lactamase_superfamily_protein"}, {"name": "PKX92308.1", "locus_tag": "P174DRAFT_487776", "location": "24740-30462", "strand": "+", "annotations": "putative_polyketide_synthase"}, {"name": "PKX92309.1", "locus_tag": "P174DRAFT_372038", "location": "31035-32171", "strand": "-", "annotations": "hypothetical_protein"}, {"name": "EAL89350.1", "locus_tag": "AFUA_4G14450", "location": "4-1512", "strand": "+", "annotations": "mannitol_dehydrogenase,_putative"}, {"name": "EAL89349.1", "locus_tag": "AFUA_4G14460", "location": "1911-2870", "strand": "-", "annotations": "conserved_hypothetical_protein"}, {"name": "EAL89348.2", "locus_tag": "AFUA_4G14480", "location": "3224-3759", "strand": "-", "annotations": "conserved_hypothetical_protein"}, {"name": "EAL89347.1", "locus_tag": "AFUA_4G14470", "location": "4034-4560", "strand": "+", "annotations": "hypothetical_protein"}, {"name": "EAL89346.1", "locus_tag": "AFUA_4G14490", "location": "4803-6930", "strand": "+", "annotations": "extracellular_dihydrogeodin_oxidase/laccase,_putative"}, {"name": "EAL89345.1", "locus_tag": "AFUA_4G14500", "location": "7420-8757", "strand": "+", "annotations": "conserved_hypothetical_protein"}, {"name": "EAL89344.2", "locus_tag": "AFUA_4G14510", "location": "8918-9941", "strand": "-", "annotations": "hypothetical_protein"}, {"name": "EAL89343.1", "locus_tag": "AFUA_4G14520", "location": "10528-11319", "strand": "+", "annotations": "toxin_biosynthesis_protein,_putative"}, {"name": "EAL89342.1", "locus_tag": "AFUA_4G14530", "location": "11737-12414", "strand": "+", "annotations": "glutathione_S-transferase_Ure2-like,_putative"}, {"name": "EAL89341.2", "locus_tag": "AFUA_4G14540", "location": "12504-13694", "strand": "-", "annotations": "C6_transcription_factor_(AflR),_putative"}, {"name": "EAL89340.1", "locus_tag": "AFUA_4G14550", "location": "15066-16431", "strand": "-", "annotations": "toxin_biosynthesis_regulatory_protein_AflJ,_putative"}, {"name": "EAL89339.1", "locus_tag": "AFUA_4G14560", "location": "16737-22267", "strand": "-", "annotations": "polyketide_synthase,_putative"}, {"name": "EAL89338.1", "locus_tag": "AFUA_4G14570", "location": "22406-23671", "strand": "+", "annotations": "metallo-beta-lactamase_domain_protein,_putative"}, {"name": "EAL89337.1", "locus_tag": "AFUA_4G14580", "location": "24072-25708", "strand": "+", "annotations": "O-methyltransferase,_putative"}, {"name": "AGO59040.1", "locus_tag": "AGO59040.1", "location": "1-5614", "strand": "-", "annotations": "PtaA"}, {"name": "AGO59041.1", "locus_tag": "AGO59041.1", "location": "6177-7183", "strand": "+", "annotations": "PtaB"}, {"name": "AGO59043.1", "locus_tag": "AGO59043.1", "location": "8034-8459", "strand": "-", "annotations": "PtaC"}, {"name": "AGO59044.1", "locus_tag": "AGO59044.1", "location": "9069-9681", "strand": "+", "annotations": "PtaD"}, {"name": "AGO59042.1", "locus_tag": "AGO59042.1", "location": "10247-12534", "strand": "+", "annotations": "PtaE"}, {"name": "AGO59035.1", "locus_tag": "AGO59035.1", "location": "12692-13477", "strand": "-", "annotations": "PtaF"}, {"name": "AGO59045.1", "locus_tag": "AGO59045.1", "location": "13914-14407", "strand": "-", "annotations": "PtaG"}, {"name": "AGO59036.1", "locus_tag": "AGO59036.1", "location": "15302-16219", "strand": "-", "annotations": "PtaH"}, {"name": "AGO59050.1", "locus_tag": "AGO59050.1", "location": "17495-19027", "strand": "+", "annotations": "PtaR1"}, {"name": "AGO59037.1", "locus_tag": "AGO59037.1", "location": "19969-21303", "strand": "+", "annotations": "PtaR2"}, {"name": "AGO59038.1", "locus_tag": "AGO59038.1", "location": "21471-22490", "strand": "-", "annotations": "PtaI"}, {"name": "AGO59039.1", "locus_tag": "AGO59039.1", "location": "23054-24388", "strand": "+", "annotations": "PtaJ"}, {"name": "AGO59052.1", "locus_tag": "AGO59052.1", "location": "25135-27518", "strand": "-", "annotations": "PtaK"}, {"name": "AGO59047.1", "locus_tag": "AGO59047.1", "location": "30411-31655", "strand": "+", "annotations": "PtaL"}, {"name": "AGO59048.1", "locus_tag": "AGO59048.1", "location": "31859-33521", "strand": "-", "annotations": "PtaR3"}, {"name": "AGO59046.1", "locus_tag": "AGO59046.1", "location": "34454-36242", "strand": "-", "annotations": "PtaM"}, {"name": "EAL84398.1", "locus_tag": "AFUA_4G00200", "location": "1-1400", "strand": "+", "annotations": "F-box_domain_protein"}, {"name": "EAL84397.1", "locus_tag": "AFUA_4G00210", "location": "1655-7152", "strand": "-", "annotations": "polyketide_synthase"}, {"name": "EAL84396.1", "locus_tag": "AFUA_4G00220", "location": "7517-8523", "strand": "-", "annotations": "metallo-beta-lactamase"}, {"name": "EBA27176.1", "locus_tag": "AFUA_4G00225", "location": "8836-9462", "strand": "+", "annotations": "monooxygenase"}, {"name": "EAL84395.2", "locus_tag": "AFUA_4G00230", "location": "9768-10892", "strand": "-", "annotations": "oxidoreductase"}, {"name": "EBA27175.1", "locus_tag": "AFUA_4G00235", "location": "11567-11910", "strand": "+", "annotations": "conserved_hypothetical_protein"}, {"name": "EAL84394.2", "locus_tag": "AFUA_4G00240", "location": "12355-14620", "strand": "-", "annotations": "amino_acid_transporter,_putative"}, {"name": "EAL84393.2", "locus_tag": "AFUA_4G00250", "location": "15245-18928", "strand": "+", "annotations": "WD40_repeat_protein"}, {"name": "EAL84392.2", "locus_tag": "AFUA_4G00260", "location": "19483-21391", "strand": "-", "annotations": "MFS_transporter,_putative"}, {"name": "DAB41650.1", "locus_tag": "DAB41650.1", "location": "3201-5205", "strand": "-", "annotations": "MFS_transporter"}, {"name": "DAB41651.1", "locus_tag": "DAB41651.1", "location": "5953-6513", "strand": "-", "annotations": "putative_decarboxylase"}, {"name": "DAB41652.1", "locus_tag": "DAB41652.1", "location": "7455-8128", "strand": "+", "annotations": "monooxygenase"}, {"name": "DAB41653.1", "locus_tag": "DAB41653.1", "location": "10364-15837", "strand": "+", "annotations": "polyketide_synthase"}, {"name": "AEN83885.1", "locus_tag": "AEN83885.1", "location": "501-3004", "strand": "+", "annotations": "AdaR"}, {"name": "AEN83886.1", "locus_tag": "AEN83886.1", "location": "3412-4161", "strand": "-", "annotations": "O-methyltransferase"}, {"name": "AEN83887.1", "locus_tag": "AEN83887.1", "location": "4637-5881", "strand": "+", "annotations": "AdaC"}, {"name": "AEN83888.1", "locus_tag": "AEN83888.1", "location": "6256-7260", "strand": "-", "annotations": "metallo-beta-lactamase-like_thioesterase/Claisen_cyclase"}, {"name": "AEN83889.1", "locus_tag": "AEN83889.1", "location": "7894-13275", "strand": "+", "annotations": "AdaA"}, {"name": "CAP93734.1", "locus_tag": "PCH_Pc16g10640", "location": "1-2113", "strand": "+", "annotations": ""}, {"name": "CAP93735.1", "locus_tag": "PCH_Pc16g10650", "location": "2716-3531", "strand": "+", "annotations": ""}, {"name": "CAP93736.1", "locus_tag": "PCH_Pc16g10660", "location": "4044-4994", "strand": "+", "annotations": ""}, {"name": "CAP93737.1", "locus_tag": "PCH_Pc16g10670", "location": "5083-6777", "strand": "-", "annotations": ""}, {"name": "CAP93738.1", "locus_tag": "PCH_Pc16g10680", "location": "6864-8009", "strand": "-", "annotations": "hypothetical_protein"}, {"name": "CAP93739.1", "locus_tag": "PCH_Pc16g10690", "location": "8119-10514", "strand": "+", "annotations": ""}, {"name": "CAP93740.1", "locus_tag": "PCH_Pc16g10700", "location": "10883-12013", "strand": "+", "annotations": ""}, {"name": "CAP93741.1", "locus_tag": "PCH_Pc16g10710", "location": "12334-15265", "strand": "-", "annotations": ""}, {"name": "PCH_Pc16g10720", "locus_tag": "PCH_Pc16g10720", "location": "16472-16665", "strand": "+", "annotations": ""}, {"name": "CAP93743.1", "locus_tag": "PCH_Pc16g10730", "location": "17489-17905", "strand": "+", "annotations": ""}, {"name": "CAP93744.1", "locus_tag": "PCH_Pc16g10740", "location": "18066-19754", "strand": "-", "annotations": ""}, {"name": "CAP93745.1", "locus_tag": "PCH_Pc16g10750", "location": "20088-24621", "strand": "+", "annotations": ""}, {"name": "CAP93746.1", "locus_tag": "PCH_Pc16g10760", "location": "25044-25687", "strand": "-", "annotations": ""}, {"name": "CAP93747.1", "locus_tag": "PCH_Pc16g10770", "location": "26494-27765", "strand": "-", "annotations": ""}, {"name": "CAP93748.1", "locus_tag": "PCH_Pc16g10780", "location": "28400-29271", "strand": "+", "annotations": ""}, {"name": "CAP93749.1", "locus_tag": "PCH_Pc16g10790", "location": "29326-30678", "strand": "-", "annotations": ""}, {"name": "CAP93750.1", "locus_tag": "PCH_Pc16g10800", "location": "30910-31404", "strand": "+", "annotations": ""}, {"name": "CAP93751.1", "locus_tag": "PCH_Pc16g10810", "location": "31908-32768", "strand": "+", "annotations": ""}, {"name": "CAP93752.1", "locus_tag": "PCH_Pc16g10820", "location": "32917-34563", "strand": "-", "annotations": ""}, {"name": "CAP93753.1", "locus_tag": "PCH_Pc16g10830", "location": "34949-35749", "strand": "+", "annotations": ""}, {"name": "CAP93754.1", "locus_tag": "PCH_Pc16g10840", "location": "36574-38177", "strand": "+", "annotations": ""}, {"name": "CAP93755.1", "locus_tag": "PCH_Pc16g10850", "location": "38659-40520", "strand": "-", "annotations": ""}, {"name": "CAP93756.1", "locus_tag": "PCH_Pc16g10860", "location": "40981-43357", "strand": "+", "annotations": ""}, {"name": "ADM34134.1", "locus_tag": "ADM34134.1", "location": "1-1199", "strand": "-", "annotations": "NmrA_family_protein"}, {"name": "ADM34135.1", "locus_tag": "ADM34135.1", "location": "2194-3537", "strand": "+", "annotations": "FAD_binding_domain_protein"}, {"name": "ADM34136.1", "locus_tag": "ADM34136.1", "location": "4527-5876", "strand": "+", "annotations": "aromatic_prenyl-transferase"}, {"name": "ADM34137.1", "locus_tag": "ADM34137.1", "location": "6720-8744", "strand": "+", "annotations": "oxidoreductase"}, {"name": "ADM34138.1", "locus_tag": "ADM34138.1", "location": "9495-16217", "strand": "+", "annotations": "non-ribosomal_peptide_synthetase"}, {"name": "ADM34139.1", "locus_tag": "ADM34139.1", "location": "16632-18062", "strand": "-", "annotations": "aromatic_prenyl-transferase"}, {"name": "ADM34140.1", "locus_tag": "ADM34140.1", "location": "18607-20507", "strand": "-", "annotations": "P450"}, {"name": "ADM34141.1", "locus_tag": "ADM34141.1", "location": "21130-22965", "strand": "+", "annotations": "P450"}, {"name": "ADM34142.1", "locus_tag": "ADM34142.1", "location": "23511-24933", "strand": "+", "annotations": "FAD_binding_domain_protein"}, {"name": "ADM34143.1", "locus_tag": "ADM34143.1", "location": "25098-26210", "strand": "-", "annotations": "hypothetical_protein"}, {"name": "ADM34144.1", "locus_tag": "ADM34144.1", "location": "27479-29329", "strand": "-", "annotations": "efflux_pump"}, {"name": "ADM34145.1", "locus_tag": "ADM34145.1", "location": "30497-31951", "strand": "+", "annotations": "trancriptional_activator"}, {"name": "ADM34146.1", "locus_tag": "ADM34146.1", "location": "32524-33788", "strand": "+", "annotations": "hypothetical_protein"}, {"name": "ADM34147.1", "locus_tag": "ADM34147.1", "location": "33900-35025", "strand": "-", "annotations": "dehydrogenase"}, {"name": "ADM34148.1", "locus_tag": "ADM34148.1", "location": "35228-36220", "strand": "-", "annotations": "short-chain_dehydrogenase/reductase"}, {"name": "ADM34149.1", "locus_tag": "ADM34149.1", "location": "36478-37497", "strand": "+", "annotations": "metallo-beta-lactamase_domain_protein"}, {"name": "ADM34150.1", "locus_tag": "ADM34150.1", "location": "38579-39147", "strand": "+", "annotations": "hypothetical_protein"}, {"name": "ADM34151.1", "locus_tag": "ADM34151.1", "location": "39222-40738", "strand": "-", "annotations": "hypothetical_protein"}], "search_type": "knownclusterblast", "mibig_entries": {"1": {"input.path1.gene386": [["CEF75884.1", "", "BGC0001600", 1, "Polyketide", 32.0, 197.0, 117.91907514450868, 3e-50]], "input.path1.gene387": [["QBE85641.1", "BuaB", "BGC0001978", 1, "NRP + Polyketide", 35.0, 196.0, 55.00000000000001, 8.6e-50], ["BAV32154.1", "glycosyltransferase", "BGC0001373", 1, "Polyketide", 36.0, 129.0, 35.51724137931034, 1.3e-29]], "input.path1.gene388": [["QBE85642.1", "BuaC", "BGC0001978", 1, "NRP + Polyketide", 59.0, 398.0, 100.0, 8.7e-111], ["AGO86659.1", "equisetin_enoylreductase", "BGC0001255", 1, "NRP + Polyketide", 40.0, 259.0, 100.0, 6.3e-69], ["BBC43187.1", "trans-enoyl_reductase", "BGC0001738", 1, "NRP + Polyketide", 39.0, 246.0, 100.29239766081872, 7.3e-65], ["CEF75882.1", "", "BGC0001600", 1, "Polyketide", 36.0, 241.0, 100.58479532163742, 2.3e-63], ["AAD34554.1", "enoyl_reductase", "BGC0000088", 1, "Polyketide", 39.0, 237.0, 100.58479532163742, 4.4e-62], ["BAC20562.1", "enoyl_reductase", "BGC0000039", 1, "Polyketide", 40.0, 234.0, 94.73684210526315, 2.9e-61], ["CBF80481.1", "enoylreductase", "BGC0000959", 1, "NRP + Polyketide:Iterative type I", 39.0, 233.0, 92.39766081871345, 3.7e-61], ["XP_001220461.1", "hypothetical_protein", "BGC0001182", 1, "NRP + Polyketide:Iterative type I", 38.0, 227.0, 101.75438596491229, 2.7e-59], ["ARP51714.1", "NADP-dependent_dehydrogenase_/enoyl-reductase", "BGC0001741", 1, "NRP + Polyketide", 36.0, 227.0, 103.50877192982458, 3.5e-59], ["ABA02243.1", "dehydrogenase", "BGC0000098", 1, "Polyketide", 39.0, 225.0, 95.90643274853801, 1e-58], ["EAW09121.1", "zinc-binding_dehydrogenase_family_oxidoreductase,_putative", "BGC0000983", 1, "NRP + Polyketide:Iterative type I", 34.0, 213.0, 100.29239766081872, 4e-55], ["CCT72378.1", "related_to_C.carbonum_toxD_protein", "BGC0001305", 1, "Polyketide", 33.0, 185.0, 99.70760233918129, 2e-46], ["EPS29079.1", "hypothetical_protein", "BGC0001724", 1, "NRP + Polyketide", 31.0, 176.0, 98.24561403508771, 7.1e-44], ["AEO57491.1", "enoylreductase", "BGC0001449", 1, "NRP + Alkaloid + Polyketide:Iterative type I", 33.0, 175.0, 105.26315789473684, 1.2e-43], ["QBC19713.1", "TwmE", "BGC0001954", 1, "NRP + Polyketide", 32.0, 154.0, 99.12280701754386, 2.9e-37], ["EHA28239.1", "hypothetical_protein", "BGC0001143", 1, "Polyketide", 28.0, 101.0, 105.26315789473684, 2.9e-21], ["AEE88282.1", "CurH", "BGC0000976", 1, "NRP + Polyketide:Modular type I", 26.0, 57.0, 46.198830409356724, 6.2e-08], ["AAT70103.1", "CurH", "BGC0001165", 1, "NRP + Polyketide:Modular type I", 26.0, 57.0, 46.198830409356724, 6.2e-08], ["CCT75967.1", "polyketide_synthase", "BGC0001606", 1, "Polyketide", 26.0, 51.0, 57.30994152046783, 2.6e-06], ["AEZ53946.1", "polyketide_synthase", "BGC0000144", 1, "Polyketide:Modular type I", 36.0, 50.0, 30.409356725146196, 7.6e-06]], "input.path1.gene390": [["QBE85646.1", "BuaF", "BGC0001978", 1, "NRP + Polyketide", 54.0, 390.0, 95.92875318066157, 2.7e-108]], "input.path1.gene391": [["QBE85648.1", "hypothetical_protein", "BGC0001978", 1, "NRP + Polyketide", 47.0, 107.0, 65.89595375722543, 2.7e-23]], "input.path1.gene392": [["QBE85649.1", "BuaA", "BGC0001978", 1, "NRP + Polyketide", 43.0, 2799.0, 144.91040792985132, 0.0], ["EAW09117.1", "hybrid_NRPS/PKS_enzyme,_putative", "BGC0000983", 1, "NRP + Polyketide:Iterative type I", 27.0, 1253.0, 147.6172321768967, 0.0], ["AGO86662.1", "equisetin_synthetase", "BGC0001255", 1, "NRP + Polyketide", 27.0, 1206.0, 144.87228364468166, 0.0], ["ARP51711.1", "PKS-NRPS_hybrid_protein", "BGC0001741", 1, "NRP + Polyketide", 27.0, 1203.0, 142.3942051086542, 0.0], ["BAZ95823.1", "PKS-NRPS_hybrid_cpaA", "BGC0001563", 1, "NRP + Polyketide", 27.0, 1151.0, 137.1330537552421, 0.0], ["AEO57481.1", "PKS-NRPSs", "BGC0001449", 1, "NRP + Alkaloid + Polyketide:Iterative type I", 26.0, 1108.0, 147.1216164696912, 0.0], ["EPS29069.1", "hypothetical_protein", "BGC0001724", 1, "NRP + Polyketide", 39.0, 1086.0, 63.59130766298132, 0.0], ["EED49862.1", "hybrid_PKS/NRPS_enzyme,_putative", "BGC0001445", 1, "NRP + Polyketide:Iterative type I", 26.0, 1086.0, 139.45863515059094, 0.0], ["BBC43184.1", "PKS-NRPS_hybrid", "BGC0001738", 1, "NRP + Polyketide", 37.0, 1032.0, 62.295081967213115, 1.6e-300], ["XP_001220460.1", "hypothetical_protein", "BGC0001182", 1, "NRP + Polyketide:Iterative type I", 39.0, 1009.0, 61.18947769729317, 1.1e-293], ["QCS37521.1", "PyiS", "BGC0001982", 1, "NRP + Polyketide", 38.0, 1004.0, 61.03698055661456, 3.5e-292], ["QBC19710.1", "TwmB", "BGC0001954", 1, "NRP + Polyketide", 38.0, 986.0, 60.54136484940907, 9.8e-287], ["BAJ14522.1", "polyketide_synthase", "BGC0001254", 1, "Polyketide", 38.0, 984.0, 60.69386199008768, 3.7e-286], ["CCT72377.1", "probable_polyketide_synthase", "BGC0001305", 1, "Polyketide", 37.0, 982.0, 60.57948913457872, 1.4e-285], ["AAT28740.1", "FUSS", "BGC0000064", 1, "Polyketide", 29.0, 965.0, 103.50743423560809, 1.4e-280], ["ATZ45182.1", "Bcboa6", "BGC0001892", 1, "Polyketide", 35.0, 962.0, 66.4506290507053, 1.2e-279], ["AFP73394.1", "FusA", "BGC0001268", 1, "NRP + Polyketide", 29.0, 961.0, 103.35493709492947, 2.6e-279], ["CEF75886.1", "", "BGC0001600", 1, "Polyketide", 38.0, 961.0, 60.77011056042699, 2.6e-279], ["ABA02239.1", "polyketide_synthase", "BGC0000098", 1, "Polyketide", 37.0, 951.0, 59.893252001524964, 2.7e-276], ["CBF80487.1", "hybrid_PKS-NRPS_(Eurofung)", "BGC0000959", 1, "NRP + Polyketide:Iterative type I", 37.0, 948.0, 60.57948913457872, 3e-275], ["gene3", "", "BGC0002035", 1, "NRP + Polyketide", 36.0, 945.0, 61.15135341212352, 1.5e-274], ["BAC20564.1", "polyketide_synthase", "BGC0000039", 1, "Polyketide", 36.0, 940.0, 64.20129622569577, 6.2e-273], ["ACS68554.1", "hybrid_PKS-NRPS_protein", "BGC0001026", 1, "NRP + Polyketide", 35.0, 937.0, 65.95501334349981, 5.2e-272], ["BAQ25466.1", "polyketide_synthase", "BGC0001280", 1, "Polyketide", 35.0, 933.0, 63.97255051467785, 5.8e-271], ["EAU29808.1", "hypothetical_protein", "BGC0001400", 1, "Polyketide", 37.0, 926.0, 59.24513915364087, 7.1e-269], ["XP_659388.1", "hypothetical_protein", "BGC0001998", 1, "Polyketide", 36.0, 911.0, 64.77316050324056, 4e-264], ["CAO91861.1", "PKS-NRPS_hybrid", "BGC0000968", 1, "NRP + Polyketide:Iterative type I", 34.0, 896.0, 63.89630194433854, 1.3e-259], ["ADN43685.1", "DmbS", "BGC0001136", 1, "NRP + Polyketide:Iterative type I", 36.0, 884.0, 61.64696911932901, 3.1e-256], ["CAL69597.1", "PKS-NRPS", "BGC0001049", 1, "NRP + Polyketide:Iterative type I", 35.0, 868.0, 61.91383911551659, 3e-251], ["AAV66110.2", "fusaridione_A_synthetase", "BGC0000992", 1, "NRP + Polyketide", 40.0, 832.0, 47.731605032405646, 1.4e-240], ["EAL85113.2", "hybrid_PKS-NRPS_enzyme", "BGC0001037", 1, "NRP + Polyketide:Iterative type I", 35.0, 821.0, 62.295081967213115, 4.2e-237], ["EAU38971.1", "hypothetical_protein", "BGC0001122", 1, "NRP + Polyketide:Iterative type I", 34.0, 819.0, 64.16317194052613, 1.2e-236], ["BAK26562.1", "PKS-NRPS_hybrid", "BGC0000977", 1, "NRP + Polyketide", 33.0, 784.0, 61.26572626763248, 4.3e-226], ["AFA26384.1", "polyketide_synthase_A", "BGC0001874", 1, "NRP + Polyketide", 33.0, 767.0, 61.41822340831109, 5.5e-221], ["AKC54422.1", "fumosorinone_biosynthesis_polyketide_synthase", "BGC0001218", 1, "NRP + Polyketide", 38.0, 739.0, 45.63476934807472, 2.1e-212], ["EAL89230.2", "LovB-like_polyketide_synthase,_putative", "BGC0000129", 1, "Polyketide", 39.0, 720.0, 43.309187952725885, 7.7e-207], ["ctg1_orf0002", "", "BGC0001068", 1, "Terpene + Polyketide", 38.0, 713.0, 44.147922226458256, 1.2e-204], ["BAD83684.1", "PKSN_polyketide_synthase_for_alternapyrone_biosynthesis", "BGC0000012", 1, "Polyketide", 29.0, 521.0, 62.75257338924896, 6.9e-147], ["CBF87072.1", "polyketide_synthase,_putative_(Eurofung)", "BGC0001290", 1, "NRP", 30.0, 500.0, 57.6820434616851, 1.6e-140], ["AMY15057.1", "tetraketide_synthase_MF-SQTKS", "BGC0001339", 1, "Polyketide:Iterative type I", 27.0, 489.0, 66.79374761723219, 3.8e-137], ["AAD43562.2", "Fum1p", "BGC0000062", 1, "Polyketide", 27.0, 484.0, 65.45939763629431, 1.2e-135], ["EHA19289.1", "hypothetical_protein", "BGC0001124", 1, "Polyketide", 34.0, 482.0, 42.50857796416317, 4.6e-135], ["EPE34340.1", "polyketide_synthase", "BGC0001035", 1, "Polyketide + NRP + Other:Aminocoumarin", 28.0, 481.0, 61.608844834159356, 1e-134], ["ACB12550.1", "Fum1", "BGC0000063", 1, "Polyketide", 27.0, 477.0, 65.19252764010675, 1.5e-133], ["gene4", "", "BGC0001907", 1, "Polyketide", 28.0, 477.0, 59.96950057186427, 1.5e-133], ["AKL78824.1", "GLPKS3", "BGC0001187", 1, "NRP:Lipopeptide + Polyketide:Iterative type I", 28.0, 474.0, 61.41822340831109, 1.3e-132], ["EAA65604.1", "hypothetical_protein", "BGC0000022", 1, "Polyketide", 32.0, 469.0, 41.78421654593976, 3.1e-131], ["AAD34559.1", "polyketide_synthase", "BGC0000088", 1, "Polyketide", 27.0, 465.0, 62.63820053374, 5.8e-130], ["KGO40478.1", "Acyl_transferase/acyl_hydrolase/lysophospholipase", "BGC0001205", 1, "Polyketide", 38.0, 464.0, 31.833778116660312, 1e-129], ["OAQ83760.1", "polyketide_synthase", "BGC0001358", 1, "Polyketide", 26.0, 456.0, 66.86999618757147, 2.7e-127], ["CBX99534.1", "similar_to_polyketide_synthase", "BGC0001899", 1, "Polyketide", 26.0, 452.0, 61.87571483034693, 3.9e-126], ["KKP00963.1", "fatty_acid_synthase_S-acetyltransferase", "BGC0001901", 1, "Polyketide", 28.0, 444.0, 58.101410598551276, 1.1e-123], ["AMY15068.1", "hexaketide_synthase_MF-SQHKS", "BGC0001339", 1, "Polyketide:Iterative type I", 29.0, 440.0, 55.62333206252382, 2.6e-122], ["RWQ92174.1", "KR_domain-containing_protein", "BGC0002030", 1, "Polyketide", 29.0, 438.0, 50.324056423942054, 7.6e-122], ["EHA28244.1", "hypothetical_protein", "BGC0001143", 1, "Polyketide", 29.0, 436.0, 49.25657643919176, 3.8e-121], ["BAD97694.1", "Aft9-1", "BGC0000003", 1, "Polyketide", 31.0, 434.0, 44.33854365230652, 1.4e-120], ["ASK38717.1", "polyketide_synthase", "BGC0001557", 1, "Polyketide", 27.0, 434.0, 59.85512771635532, 1.4e-120], ["AGC95324.1", "CurS1", "BGC0000045", 1, "Polyketide", 32.0, 431.0, 41.86046511627907, 1.2e-119], ["CAP95405.1", "", "BGC0001404", 1, "Polyketide", 31.0, 430.0, 41.36484940907358, 2.7e-119], ["ABB90283.1", "polyketide_synthase", "BGC0001057", 1, "NRP + Polyketide", 33.0, 426.0, 38.5055280213496, 3.9e-118], ["ACD39758.1", "reducing_polyketide_synthase", "BGC0000076", 1, "Polyketide", 32.0, 425.0, 38.61990087685856, 5.1e-118], ["ACD39767.1", "reducing_polyketide_synthase", "BGC0000077", 1, "Polyketide", 32.0, 425.0, 38.61990087685856, 5.1e-118], ["BAV32159.1", "polyketide_synthase", "BGC0001373", 1, "Polyketide", 31.0, 425.0, 40.67861227601983, 6.7e-118], ["ABA02240.1", "polyketide_synthase", "BGC0000098", 1, "Polyketide", 27.0, 425.0, 49.40907357987038, 8.7e-118], ["ACD39774.1", "reducing_polyketide_synthase", "BGC0000134", 1, "Polyketide", 27.0, 425.0, 60.50324056423943, 8.7e-118], ["AHV78245.1", "LasS1", "BGC0001245", 1, "Polyketide", 34.0, 418.0, 38.73427373236752, 8.2e-116], ["EAA36364.1", "hypothetical_protein", "BGC0001697", 1, "Polyketide", 31.0, 418.0, 40.449866565001905, 1.1e-115], ["ANF07288.1", "hrPKS", "BGC0001340", 1, "Polyketide:Iterative type I", 31.0, 416.0, 40.33549370949295, 2.4e-115], ["ATQ39432.1", "PKS", "BGC0001565", 1, "NRP", 26.0, 412.0, 64.08692337018681, 4.5e-114], ["BAC20566.1", "polyketide_synthase", "BGC0000039", 1, "Polyketide", 28.0, 407.0, 46.816622188333966, 1.4e-112], ["AQM58285.1", "polyketide_synthase", "BGC0001816", 1, "NRP + Polyketide", 26.0, 407.0, 63.70568051849028, 1.9e-112], ["BBG28498.1", "putative_polyketide_synthase", "BGC0001913", 1, "Polyketide", 31.0, 405.0, 40.487990850171556, 5.5e-112], ["EWG54266.1", "hypothetical_protein", "BGC0001190", 1, "Polyketide", 32.0, 401.0, 39.87800228745711, 7.9e-111], ["AHV78252.1", "ResS1", "BGC0001246", 1, "Polyketide", 33.0, 400.0, 31.79565383149066, 1.8e-110], ["EHA52508.1", "mycocerosic_acid_synthase", "BGC0001749", 1, "Polyketide", 32.0, 400.0, 36.256195196340066, 1.8e-110], ["AIA58899.1", "HRPKS", "BGC0001141", 1, "Polyketide:Iterative type I", 31.0, 399.0, 37.74304231795654, 3.9e-110], ["EAL85129.1", "polyketide_synthase", "BGC0001067", 1, "Terpene + Polyketide:Iterative type I", 27.0, 398.0, 57.872664887533354, 8.8e-110], ["EAQ86385.1", "hypothetical_protein", "BGC0001405", 1, "Polyketide", 27.0, 398.0, 61.4944719786504, 1.1e-109], ["QCC63000.1", "BII-rafflesfungin_polyketide_synthase", "BGC0001966", 1, "NRP", 26.0, 397.0, 64.0106747998475, 1.5e-109], ["BAJ09789.1", "polyketide_synthase", "BGC0000146", 1, "Polyketide", 29.0, 386.0, 40.449866565001905, 3.4e-106], ["AAF62884.1", "EpoE", "BGC0000991", 1, "NRP + Polyketide", 28.0, 385.0, 52.23027068242471, 5.9e-106], ["ACB46196.1", "polyketide_synthase", "BGC0000989", 1, "NRP + Polyketide", 28.0, 383.0, 52.23027068242471, 2.9e-105], ["AAF26922.1", "polyketide_synthase", "BGC0000988", 1, "NRP + Polyketide", 28.0, 382.0, 52.1540221120854, 5e-105], ["BBG28484.1", "polyketide_synthase_CdmE", "BGC0001926", 1, "Polyketide", 32.0, 382.0, 34.7693480747236, 5e-105], ["APD26279.1", "PtmA", "BGC0001726", 1, "NRP + Polyketide", 31.0, 382.0, 39.001143728555085, 6.5e-105], ["ADB12492.1", "EpoE", "BGC0000990", 1, "NRP + Polyketide", 28.0, 378.0, 52.268394967594354, 1.2e-103], ["EFL02193.1", "amino_acid_adenylation_domain-containing_protein", "BGC0000996", 1, "NRP + Polyketide:Iterative type I", 30.0, 371.0, 41.059855127716354, 1.5e-101], ["AQW44891.1", "polyketide_synthase", "BGC0001737", 1, "NRP + Polyketide", 31.0, 369.0, 40.06862371330537, 5.7e-101], ["AUS29495.1", "polyketide_synthase", "BGC0001030", 1, "NRP + Polyketide", 30.0, 364.0, 37.666793747617234, 1.4e-99], ["CAJ46690.1", "polyketide_synthase", "BGC0000969", 1, "NRP:Cyclic depsipeptide + Polyketide:Modular type I", 31.0, 361.0, 36.71368661837591, 9.1e-99], ["ACZ57548.1", "polyketide_synthase", "BGC0000046", 1, "Polyketide:Iterative type I", 28.0, 360.0, 43.23293938238658, 2.6e-98], ["BAG17643.1", "putative_NRPS-type-I_PKS_fusion_protein", "BGC0001043", 1, "NRP + Polyketide", 31.0, 358.0, 38.04803659931376, 7.7e-98], ["ABL86391.1", "hybrid_polyketide_synthase_and_nonribosomal_peptide_synthetase", "BGC0000999", 1, "NRP + Polyketide", 32.0, 356.0, 36.256195196340066, 3.8e-97], ["AAK57187.1", "MxaC", "BGC0001022", 1, "NRP + Polyketide", 31.0, 353.0, 37.24742661075105, 3.2e-96], ["AGC45621.1", "polyketide_synthase", "BGC0001394", 1, "NRP + Polyketide", 31.0, 351.0, 38.77239801753717, 1.6e-95], ["AQW44873.1", "polyketide_synthase", "BGC0001761", 1, "Polyketide", 31.0, 349.0, 39.801753717117805, 6.1e-95], ["AQW44889.1", "polyketide_synthase", "BGC0001737", 1, "NRP + Polyketide", 30.0, 345.0, 37.55242089210827, 6.7e-94], ["ADB12491.1", "EpoD", "BGC0000990", 1, "NRP + Polyketide", 29.0, 345.0, 37.55242089210827, 8.8e-94], ["AJD77023.1", "IkaA", "BGC0001435", 1, "NRP + Polyketide:Iterative type I", 31.0, 344.0, 38.429279451010295, 1.5e-93], ["ACB46195.1", "polyketide_synthase", "BGC0000989", 1, "NRP + Polyketide", 29.0, 344.0, 37.895539458635156, 2e-93], ["AAF62883.1", "epoD", "BGC0000991", 1, "NRP + Polyketide", 30.0, 343.0, 37.47617232176897, 3.3e-93], ["AAF26921.1", "polyketide_synthase", "BGC0000988", 1, "NRP + Polyketide", 29.0, 342.0, 37.895539458635156, 5.7e-93], ["AUD08663.1", "iPKS-NRPS", "BGC0001553", 1, "NRP + Polyketide", 30.0, 338.0, 43.04231795653832, 1.1e-91], ["AIT55263.1", "polyketide_synthase", "BGC0000072", 1, "Polyketide:Modular type I", 30.0, 335.0, 38.16240945482272, 7e-91], ["AGC45624.1", "polyketide_synthase", "BGC0001394", 1, "NRP + Polyketide", 31.0, 332.0, 37.74304231795654, 7.7e-90], ["ATZ45185.1", "Bcboa9", "BGC0001892", 1, "Polyketide", 31.0, 332.0, 32.863133816240946, 7.7e-90], ["APZ78678.1", "polyketide_synthase", "BGC0001417", 1, "NRP:Cyclic depsipeptide + Polyketide:Iterative type I", 29.0, 331.0, 41.288600838734276, 1.3e-89], ["CAQ43075.1", "polyketide_synthase", "BGC0000970", 1, "NRP + Polyketide:Modular type I", 30.0, 331.0, 37.97178802897446, 1.7e-89], ["CCE88378.1", "polyketide_synthase", "BGC0001034", 1, "NRP + Polyketide:Modular type I", 32.0, 325.0, 30.34693099504384, 7.2e-88], ["QDA77058.1", "polyketide_synthase", "BGC0002026", 1, "NRP", 33.0, 325.0, 30.156309569195578, 9.4e-88], ["APZ78844.1", "polyketide_synthase", "BGC0001431", 1, "NRP:Cyclic depsipeptide + Polyketide:Iterative type I", 29.0, 324.0, 41.09797941288601, 1.6e-87], ["APZ78702.1", "polyketide_synthase", "BGC0001419", 1, "NRP:Cyclic depsipeptide + Polyketide:Iterative type I", 29.0, 323.0, 40.487990850171556, 3.6e-87], ["AGC45620.1", "polyketide_synthase", "BGC0001394", 1, "NRP + Polyketide", 29.0, 322.0, 37.55242089210827, 6.1e-87], ["AAK57189.1", "MxaE", "BGC0001022", 1, "NRP + Polyketide", 29.0, 321.0, 36.942432329393824, 1e-86], ["APZ78690.1", "polyketide_synthase", "BGC0001418", 1, "NRP:Cyclic depsipeptide + Polyketide:Iterative type I", 29.0, 321.0, 40.526115135341215, 1.4e-86], ["AZH23788.1", "MgcR", "BGC0001970", 1, "NRP + Polyketide", 29.0, 321.0, 36.14182234083111, 1.4e-86], ["APZ78714.1", "polyketide_synthase", "BGC0001420", 1, "NRP:Cyclic depsipeptide + Polyketide:Iterative type I", 29.0, 321.0, 40.526115135341215, 1.8e-86], ["APZ78854.1", "polyketide_synthase", "BGC0001432", 1, "NRP:Cyclic depsipeptide + Polyketide:Iterative type I", 28.0, 321.0, 41.25047655356462, 1.8e-86], ["CAD19091.1", "StiG_protein", "BGC0000153", 1, "NRP + Polyketide:Modular type I", 29.0, 320.0, 41.78421654593976, 2.3e-86], ["AQW44892.1", "polyketide_synthase", "BGC0001737", 1, "NRP + Polyketide", 31.0, 319.0, 31.643156690812045, 4e-86], ["CAQ18830.1", "polyketide_synthase", "BGC0000954", 1, "NRP + Polyketide:Modular type I", 30.0, 319.0, 39.191765154403356, 5.2e-86], ["QDA77044.1", "polyketide_synthase", "BGC0002025", 1, "NRP", 31.0, 319.0, 32.02439954250858, 5.2e-86], ["APZ78754.1", "polyketide_synthase", "BGC0001423", 1, "NRP:Cyclic depsipeptide + Polyketide:Iterative type I", 29.0, 319.0, 40.3736179946626, 6.8e-86], ["ADB12493.1", "EpoF", "BGC0000990", 1, "NRP + Polyketide", 27.0, 318.0, 37.9336637438048, 1.2e-85], ["AAF26923.1", "polyketide_synthase", "BGC0000988", 1, "NRP + Polyketide", 28.0, 317.0, 38.12428516965307, 2e-85], ["AWO77084.1", "hybrid_non-ribosomal_peptide_synthetase/type_I_polyketide_synthase", "BGC0001556", 1, "NRP + Polyketide", 30.0, 317.0, 39.38238658025162, 2e-85], ["APZ78780.1", "polyketide_synthase", "BGC0001426", 1, "NRP:Cyclic depsipeptide + Polyketide:Iterative type I", 28.0, 317.0, 40.94548227220739, 2.6e-85], ["CAD19089.1", "StiE_protein", "BGC0000153", 1, "NRP + Polyketide:Modular type I", 35.0, 316.0, 25.61951963400686, 3.4e-85], ["CAQ18832.1", "polyketide_synthase", "BGC0000954", 1, "NRP + Polyketide:Modular type I", 29.0, 316.0, 37.32367518109035, 3.4e-85], ["AAF19813.1", "MtaE", "BGC0001024", 1, "NRP + Polyketide:Modular type I", 33.0, 316.0, 28.631338162409453, 3.4e-85], ["ACB46197.1", "polyketide_synthase", "BGC0000989", 1, "NRP + Polyketide", 28.0, 315.0, 38.27678231033168, 7.5e-85], ["CCE88381.1", "polyketide_synthase", "BGC0001034", 1, "NRP + Polyketide:Modular type I", 30.0, 315.0, 38.5055280213496, 7.5e-85], ["AQW44893.1", "polyketide_synthase", "BGC0001737", 1, "NRP + Polyketide", 29.0, 314.0, 40.79298513152879, 1.3e-84], ["APZ78727.1", "polyketide_synthase", "BGC0001421", 1, "NRP:Cyclic depsipeptide + Polyketide:Iterative type I", 29.0, 314.0, 36.14182234083111, 1.7e-84], ["AAF62885.1", "EpoF", "BGC0000991", 1, "NRP + Polyketide", 27.0, 314.0, 37.9336637438048, 2.2e-84], ["CAG28678.1", "polyketide_synthase", "BGC0001023", 1, "NRP + Polyketide:Modular type I", 28.0, 312.0, 41.898589401448724, 4.8e-84], ["APZ78820.1", "polyketide_synthase", "BGC0001429", 1, "NRP:Cyclic depsipeptide + Polyketide:Iterative type I", 28.0, 312.0, 41.898589401448724, 4.8e-84], ["APZ78742.1", "polyketide_synthase", "BGC0001422", 1, "NRP:Cyclic depsipeptide + Polyketide:Iterative type I", 30.0, 311.0, 36.14182234083111, 1.1e-83], ["APZ78793.1", "polyketide_synthase", "BGC0001427", 1, "NRP:Cyclic depsipeptide + Polyketide:Iterative type I", 28.0, 311.0, 40.94548227220739, 1.1e-83], ["ALD82522.1", "polyketide_synthase", "BGC0001212", 1, "NRP + Polyketide", 27.0, 311.0, 39.64925657643919, 1.8e-83], ["AAC01711.1", "RifB", "BGC0000136", 1, "Polyketide", 30.0, 310.0, 36.48494090735799, 2.4e-83], ["AAA79984.2", "soraphen_polyketide_synthase_B", "BGC0000147", 1, "Polyketide:Modular type I", 29.0, 309.0, 37.781166603126195, 7e-83], ["AQM37582.1", "polyketide_synthase", "BGC0001424", 1, "NRP:Cyclic depsipeptide + Polyketide:Iterative type I", 30.0, 307.0, 36.14182234083111, 1.6e-82], ["APZ78807.1", "polyketide_synthase", "BGC0001428", 1, "NRP:Cyclic depsipeptide + Polyketide:Iterative type I", 30.0, 307.0, 35.91307662981319, 1.6e-82], ["AQW44888.1", "polyketide_synthase", "BGC0001737", 1, "NRP + Polyketide", 29.0, 306.0, 36.980556614563476, 4.5e-82], ["AWH12669.1", "RmpB", "BGC0001759", 1, "Polyketide", 29.0, 306.0, 36.294319481509724, 4.5e-82], ["APZ78832.1", "polyketide_synthase", "BGC0001430", 1, "NRP:Cyclic depsipeptide + Polyketide:Iterative type I", 28.0, 305.0, 39.38238658025162, 7.7e-82], ["AIW82279.1", "PuwB", "BGC0001125", 1, "NRP + Polyketide", 28.0, 304.0, 39.26801372474266, 1.3e-81], ["CBD77734.1", "polyketide_synthase", "BGC0000974", 1, "NRP + Polyketide", 33.0, 304.0, 27.640106747998477, 2.2e-81], ["AIR74911.1", "polyketide_synthase", "BGC0001559", 1, "RiPP", 33.0, 304.0, 27.640106747998477, 2.2e-81], ["OAQ83765.1", "KR_domain-containing_protein", "BGC0001358", 1, "Polyketide", 27.0, 303.0, 50.81967213114754, 2.9e-81], ["CAQ18838.1", "polyketide_synthase", "BGC0000954", 1, "NRP + Polyketide:Modular type I", 35.0, 300.0, 25.276401067479988, 3.2e-80], ["ARM20283.1", "polyketide_synthase", "BGC0001523", 1, "Polyketide", 30.0, 299.0, 36.90430804422417, 4.2e-80], ["ABV97152.1", "Beta-ketoacyl_synthase", "BGC0000137", 1, "Polyketide", 30.0, 299.0, 36.218070911170415, 7.2e-80], ["AUO16401.1", "polyketide_synthase", "BGC0001700", 1, "Polyketide", 32.0, 298.0, 28.09759817003431, 9.4e-80], ["APZ78767.1", "polyketide_synthase", "BGC0001425", 1, "NRP:Cyclic depsipeptide + Polyketide:Iterative type I", 28.0, 298.0, 40.564239420510866, 1.2e-79], ["AQA28562.1", "type_I_polyketide_synthase", "BGC0001663", 1, "Polyketide", 26.0, 297.0, 42.05108654212734, 2.1e-79], ["ACN69990.1", "polyketide_synthase", "BGC0000079", 1, "Polyketide", 28.0, 296.0, 37.17117804041174, 3.6e-79], ["ACB37740.1", "putative_type_I_polyketide_synthase", "BGC0000162", 1, "Polyketide", 28.0, 295.0, 38.92489515821578, 6.1e-79], ["AAF19810.1", "MtaB", "BGC0001024", 1, "NRP + Polyketide:Modular type I", 28.0, 295.0, 37.13305375524209, 6.1e-79], ["ADH04641.1", "TgaC", "BGC0001051", 1, "NRP + Polyketide:Modular type I", 31.0, 295.0, 31.643156690812045, 6.1e-79], ["AAW03328.1", "CtaE", "BGC0000982", 1, "NRP + Polyketide", 31.0, 295.0, 27.83072817384674, 1e-78], ["CAD89776.1", "MelE_protein", "BGC0001010", 1, "NRP + Polyketide:Modular type I", 32.0, 294.0, 27.296988181471598, 1.4e-78], ["ALD82524.1", "polyketide_synthase", "BGC0001212", 1, "NRP + Polyketide", 28.0, 294.0, 39.801753717117805, 1.4e-78], ["TXD00034.1", "SDR_family_NAD(P)-dependent_oxidoreductase", "BGC0001877", 1, "Polyketide", 36.0, 294.0, 25.238276782310333, 1.4e-78], ["CAL58682.1", "polyketide_synthase", "BGC0000149", 1, "Polyketide:Modular type I", 32.0, 294.0, 31.71940526115135, 1.8e-78], ["AIT55260.1", "polyketide_synthase", "BGC0000072", 1, "Polyketide:Modular type I", 27.0, 294.0, 43.957300800609985, 2.3e-78], ["ASZ00148.1", "polyketide_synthase", "BGC0001785", 1, "Polyketide", 29.0, 293.0, 37.018680899733134, 3e-78], ["CAL58684.1", "polyketide_synthase", "BGC0000149", 1, "Polyketide:Modular type I", 31.0, 293.0, 30.34693099504384, 4e-78], ["ctg1_orf522", "", "BGC0001199", 1, "Polyketide", 30.0, 293.0, 36.37056805184903, 4e-78], ["CBD77732.1", "polyketide_synthase", "BGC0000974", 1, "NRP + Polyketide", 34.0, 292.0, 24.895158215783454, 6.8e-78], ["AAK57186.1", "MxaB2", "BGC0001022", 1, "NRP + Polyketide", 35.0, 292.0, 23.903926801372474, 6.8e-78], ["AIR74910.1", "polyketide_synthase", "BGC0001559", 1, "RiPP", 34.0, 292.0, 24.895158215783454, 6.8e-78], ["AUO16397.1", "polyketide_synthase", "BGC0001700", 1, "Polyketide", 29.0, 292.0, 36.17994662600076, 8.8e-78], ["CAL58681.1", "polyketide_synthase", "BGC0000149", 1, "Polyketide:Modular type I", 31.0, 291.0, 30.34693099504384, 1.2e-77], ["AUO16403.1", "polyketide_synthase", "BGC0001700", 1, "Polyketide", 31.0, 291.0, 30.461303850552802, 1.2e-77], ["AGC09484.1", "LobS1", "BGC0001183", 1, "Polyketide", 28.0, 290.0, 36.82805947388486, 2e-77], ["AGI99497.1", "type_I_polyketide_synthase", "BGC0001004", 1, "Polyketide:Modular type I", 27.0, 290.0, 40.564239420510866, 2.6e-77], ["ARM20280.1", "polyketide_synthase", "BGC0001523", 1, "Polyketide", 32.0, 290.0, 28.059473884864662, 2.6e-77], ["ABM21570.1", "crpB", "BGC0000975", 1, "NRP + Polyketide", 33.0, 289.0, 24.36141822340831, 5.7e-77], ["QBF51754.1", "type_I_polyketide_synthase", "BGC0001856", 1, "Polyketide:Modular type I", 34.0, 289.0, 26.03888677087305, 7.5e-77], ["AEE88289.1", "CurA", "BGC0000976", 1, "NRP + Polyketide:Modular type I", 31.0, 287.0, 27.640106747998477, 2.8e-76], ["AAT70096.1", "CurA", "BGC0001165", 1, "NRP + Polyketide:Modular type I", 31.0, 287.0, 27.640106747998477, 2.8e-76], ["BAJ16471.1", "polyketide_synthase", "BGC0000058", 1, "Polyketide", 28.0, 286.0, 38.391155165840644, 3.7e-76], ["ctg1_orf521", "", "BGC0001199", 1, "Polyketide", 29.0, 286.0, 36.751810903545554, 3.7e-76], ["AZH23789.1", "MgcI", "BGC0001970", 1, "NRP + Polyketide", 28.0, 286.0, 37.74304231795654, 3.7e-76], ["CQR60496.1", "Polyketide_synthase,_type_I,_modules:_4,_5_and_6", "BGC0001287", 1, "Polyketide", 29.0, 286.0, 36.44681662218833, 4.9e-76], ["ADZ24998.1", "polyketide_synthase", "BGC0000380", 1, "NRP + Polyketide:Modular type I", 26.0, 285.0, 43.57605794891346, 6.3e-76], ["ALV82345.1", "borrelidin_type_I_polyketide_synthase", "BGC0001533", 1, "Polyketide", 29.0, 285.0, 36.44681662218833, 8.3e-76], ["CAE45671.1", "borrelidin_polyketide_synthase,_type_I", "BGC0000031", 1, "Polyketide:Modular type I", 29.0, 284.0, 36.44681662218833, 1.4e-75], ["CAI94713.1", "putative_polyketide_synthase", "BGC0000141", 1, "Polyketide", 31.0, 284.0, 29.88943957300801, 2.4e-75], ["AIT55259.1", "polyketide_synthase", "BGC0000072", 1, "Polyketide:Modular type I", 32.0, 283.0, 27.296988181471598, 3.1e-75], ["QDA77059.1", "polyketide_synthase/nonribosomal_peptide_synthetase", "BGC0002026", 1, "NRP", 34.0, 283.0, 25.81014105985513, 3.1e-75], ["AAK19883.1", "soraphen_polyketide_synthase_A", "BGC0000147", 1, "Polyketide:Modular type I", 31.0, 283.0, 30.34693099504384, 4.1e-75], ["CAJ46689.1", "polyketide_synthase", "BGC0000969", 1, "NRP:Cyclic depsipeptide + Polyketide:Modular type I", 32.0, 283.0, 26.45825390773923, 4.1e-75], ["WP_042799407.1", "type_I_polyketide_synthase", "BGC0001283", 1, "Polyketide", 27.0, 283.0, 36.82805947388486, 4.1e-75], ["BAB69198.1", "modular_polyketide_synthase", "BGC0000117", 1, "Polyketide", 30.0, 282.0, 32.06252382767823, 5.4e-75], ["AXN93597.1", "PuwB", "BGC0001952", 1, "NRP", 27.0, 282.0, 39.687380861608844, 5.4e-75], ["ACN69988.1", "polyketide_synthase", "BGC0000079", 1, "Polyketide", 27.0, 281.0, 37.17117804041174, 1.2e-74], ["ARM20281.1", "polyketide_synthase", "BGC0001523", 1, "Polyketide", 32.0, 281.0, 27.86885245901639, 1.2e-74], ["AXN93586.1", "PuwB", "BGC0001951", 1, "NRP", 26.0, 281.0, 41.136103698055656, 1.2e-74], ["CAQ34918.1", "nonribosomal_peptide_synthetase/_polyketide_synthase", "BGC0000986", 1, "NRP + Polyketide", 28.0, 281.0, 39.38238658025162, 1.6e-74], ["CAQ34920.1", "polyketide_synthase", "BGC0000986", 1, "NRP + Polyketide", 29.0, 281.0, 35.98932520015249, 1.6e-74], ["AUO16422.1", "polyketide_synthase", "BGC0001700", 1, "Polyketide", 32.0, 281.0, 25.886389630194433, 1.6e-74], ["AXN93577.1", "PuwB", "BGC0001950", 1, "NRP", 26.0, 281.0, 41.136103698055656, 1.6e-74], ["ABK32263.1", "AmbH", "BGC0000014", 1, "Polyketide", 31.0, 280.0, 28.326343881052228, 2e-74], ["SCO70309.1", "Type_I_polyketide_synthase", "BGC0001433", 1, "Polyketide:Modular type I", 28.0, 280.0, 40.03049942813573, 2.7e-74], ["AXM42950.1", "polyketide_synthase", "BGC0001941", 1, "NRP + Polyketide", 32.0, 280.0, 26.267632481890963, 2.7e-74], ["ABK32291.1", "JerE", "BGC0000080", 1, "Polyketide", 32.0, 280.0, 27.48760960731986, 3.5e-74], ["AEZ53945.1", "polyketide_synthase", "BGC0000144", 1, "Polyketide:Modular type I", 34.0, 280.0, 23.82767823103317, 3.5e-74], ["ARM20278.1", "polyketide_synthase", "BGC0001523", 1, "Polyketide", 30.0, 280.0, 31.18566526877621, 3.5e-74], ["ACC40921.1", "polyketide_synthase_Pks7", "BGC0001665", 1, "Polyketide", 29.0, 279.0, 30.30880670987419, 4.5e-74], ["sipP2", "Type_I_Modular_PKS", "BGC0001452", 1, "Polyketide", 31.0, 278.0, 31.26191383911552, 1e-73], ["AMYAL_RS48925", "polyketide_synthase", "BGC0002011", 1, "Polyketide", 29.0, 278.0, 37.39992375142966, 1e-73], ["TXD00261.1", "AMP-binding_protein", "BGC0001877", 1, "Polyketide", 30.0, 278.0, 29.736942432329393, 1.3e-73], ["ANZ22989.1", "ZinF", "BGC0001828", 1, "Polyketide", 27.0, 277.0, 41.6698436904308, 1.7e-73], ["BAB69195.1", "modular_polyketide_synthase", "BGC0000117", 1, "Polyketide", 32.0, 277.0, 25.276401067479988, 2.3e-73], ["DAB41916.1", "ArzN_-_PKS_(KS,_AT,_OMT,_KR,_ACP)", "BGC0001884", 1, "NRP + Polyketide", 35.0, 277.0, 23.98017537171178, 2.3e-73], ["ADF88279.1", "mixed_NRPS/PKS", "BGC0000981", 1, "NRP + Polyketide", 27.0, 277.0, 39.64925657643919, 2.9e-73], ["ctg1_orf256", "", "BGC0001200", 1, "Polyketide", 28.0, 277.0, 36.523065192527646, 2.9e-73], ["ANI24099.1", "polyketide_synthase", "BGC0001235", 1, "NRP + Polyketide", 34.0, 277.0, 23.675181090354556, 2.9e-73], ["AWH12936.1", "StmA", "BGC0001939", 1, "Polyketide", 28.0, 277.0, 37.018680899733134, 2.9e-73], ["ABX60161.1", "mixed_NRPS/PKS", "BGC0000978", 1, "NRP + Alkaloid + Polyketide:Modular type I", 27.0, 275.0, 39.64925657643919, 6.6e-73], ["AFV96138.1", "polyketide_synthase", "BGC0001064", 1, "Polyketide:Modular type I + Polyketide:Type III", 34.0, 275.0, 23.98017537171178, 6.6e-73], ["AGY30676.1", "Ann4", "BGC0001298", 1, "Polyketide", 33.0, 275.0, 25.276401067479988, 6.6e-73], ["ARU81118.1", "CylD", "BGC0001566", 1, "Polyketide", 34.0, 275.0, 23.98017537171178, 6.6e-73], ["CAL58686.1", "polyketide_synthase", "BGC0000149", 1, "Polyketide:Modular type I", 29.0, 275.0, 32.17689668318719, 1.1e-72], ["ACR33079.1", "polyketide_synthase", "BGC0000017", 1, "Alkaloid + Polyketide:Modular type I", 31.0, 274.0, 27.98322531452535, 1.5e-72], ["ABC84460.1", "NigAV", "BGC0000114", 1, "Polyketide:Modular type I", 30.0, 274.0, 31.0331681280976, 1.5e-72], ["sipP1", "Type_I_Modular_PKS", "BGC0001452", 1, "Polyketide", 30.0, 274.0, 31.871902401829967, 1.5e-72], ["AAS98784.1", "polyketide_synthase", "BGC0001001", 1, "NRP + Polyketide", 30.0, 273.0, 28.21197102554327, 3.3e-72], ["ctg1_orf15", "", "BGC0001457", 1, "NRP", 34.0, 273.0, 25.314525352649635, 4.2e-72], ["AMB48442.1", "polyketide_synthase", "BGC0001357", 1, "Polyketide", 32.0, 272.0, 24.8570339306138, 5.5e-72], ["ctg1_15", "", "BGC0001931", 1, "Polyketide", 32.0, 272.0, 27.601982462828822, 5.5e-72], ["CAL58685.1", "polyketide_synthase", "BGC0000149", 1, "Polyketide:Modular type I", 31.0, 272.0, 27.52573389248952, 7.2e-72], ["ADH04660.1", "TugD", "BGC0001342", 1, "NRP + Polyketide", 32.0, 272.0, 26.0770110560427, 7.2e-72], ["AAK83194.1", "polyketide_synthase", "BGC0000026", 1, "Saccharide:Oligosaccharide", 30.0, 271.0, 30.118185284025923, 1.2e-71], ["AUO16398.1", "polyketide_synthase", "BGC0001700", 1, "Polyketide", 27.0, 271.0, 38.58177659168891, 1.6e-71], ["ACB46488.1", "polyketide_synthase", "BGC0000082", 1, "Polyketide", 30.0, 270.0, 29.58444529165078, 2.1e-71], ["BAF85838.1", "modular_polyketide_synthase", "BGC0000109", 1, "Polyketide", 32.0, 269.0, 24.132672512390393, 4.7e-71], ["ABI94380.1", "tautomycetin_biosynthetic_PKS", "BGC0000157", 1, "Polyketide", 27.0, 269.0, 38.314906595501334, 4.7e-71], ["ABV91287.1", "type_I_modular_polyketide_synthase", "BGC0000158", 1, "Polyketide:Modular type I", 27.0, 269.0, 38.314906595501334, 4.7e-71], ["AUO16399.1", "polyketide_synthase", "BGC0001700", 1, "Polyketide", 33.0, 269.0, 25.46702249332825, 4.7e-71], ["ctg1_orf27", "", "BGC0000096", 1, "Polyketide", 32.0, 269.0, 27.030118185284024, 6.1e-71], ["ARM20282.1", "polyketide_synthase", "BGC0001523", 1, "Polyketide", 31.0, 268.0, 26.000762485703394, 1e-70], ["AEP40940.1", "polyketide_synthase_type_I", "BGC0000021", 1, "Polyketide", 32.0, 267.0, 25.162028211971027, 1.8e-70], ["CAJ88187.2", "Type_I_modular_polyketide_synthase", "BGC0000151", 1, "Polyketide:Modular type I + Saccharide:Hybrid/tailoring", 32.0, 267.0, 26.534502478078537, 2.3e-70], ["BAJ16467.1", "polyketide_synthase", "BGC0000058", 1, "Polyketide", 31.0, 267.0, 27.144491040792985, 3e-70], ["ADC45586.1", "modular_polyketide_synthase", "BGC0000093", 1, "Polyketide", 30.0, 267.0, 25.657643919176515, 3e-70], ["AFI57005.1", "QmnA1", "BGC0000133", 1, "Polyketide", 28.0, 267.0, 38.20053373999237, 3e-70], ["CAQ34919.1", "polyketide_synthase", "BGC0000986", 1, "NRP + Polyketide", 28.0, 267.0, 37.55242089210827, 3e-70], ["AAZ77673.1", "ChlB1", "BGC0000036", 1, "Polyketide:Modular type I + Polyketide:Iterative type I + Saccharide:Oligosaccharide", 31.0, 266.0, 29.851315287838354, 4e-70], ["CAM00065.1", "EryAIII_Erythromycin_polyketide_synthase_modules_5_and_6", "BGC0000055", 1, "Polyketide:Modular type I + Saccharide:Hybrid/tailoring", 33.0, 266.0, 24.170796797560044, 4e-70], ["SCN11952.1", "ebeD-type_I_polyketide_synthase", "BGC0001580", 1, "Polyketide", 28.0, 266.0, 36.6374380480366, 4e-70], ["ABK32256.1", "AmbB", "BGC0000014", 1, "Polyketide", 32.0, 266.0, 26.801372474266106, 5.2e-70], ["ADC45515.1", "modular_polyketide_synthase", "BGC0000093", 1, "Polyketide", 33.0, 266.0, 23.942051086542126, 5.2e-70], ["ARE67853.1", "AbsB1", "BGC0001492", 1, "Polyketide", 28.0, 266.0, 37.74304231795654, 5.2e-70], ["AJW65407.1", "type_I_modular_polyketide_synthase", "BGC0001195", 1, "NRP + Polyketide", 32.0, 265.0, 27.296988181471598, 6.8e-70], ["AZH23819.1", "MgiR", "BGC0001971", 1, "NRP + Polyketide", 31.0, 265.0, 23.942051086542126, 6.8e-70], ["AKD43522.1", "Type_I_polyketide_synthase", "BGC0001409", 1, "Polyketide", 27.0, 265.0, 41.55547083492184, 8.9e-70], ["AOE23578.1", "FoxBII", "BGC0001598", 1, "NRP + Polyketide", 30.0, 265.0, 31.60503240564239, 8.9e-70], ["AWC08658.1", "polyketide_synthase_type_I", "BGC0001932", 1, "Polyketide", 30.0, 265.0, 28.631338162409453, 8.9e-70], ["ATP76241.1", "NdaD", "BGC0001705", 1, "NRP + Polyketide", 27.0, 265.0, 36.866183759054515, 8.9e-70], ["BAF85843.1", "modular_polyketide_synthase", "BGC0000109", 1, "Polyketide", 28.0, 265.0, 37.47617232176897, 1.2e-69], ["WP_020636845.1", "type_I_polyketide_synthase", "BGC0002011", 1, "Polyketide", 29.0, 264.0, 31.910026686999622, 2e-69], ["BAJ16470.1", "polyketide_synthase", "BGC0000058", 1, "Polyketide", 27.0, 264.0, 37.36179946626001, 2.6e-69], ["AEE88278.1", "CurL", "BGC0000976", 1, "NRP + Polyketide:Modular type I", 32.0, 264.0, 24.59016393442623, 2.6e-69], ["AAT70107.1", "CurL", "BGC0001165", 1, "NRP + Polyketide:Modular type I", 32.0, 264.0, 24.59016393442623, 2.6e-69], ["AVI57433.1", "AbmB1", "BGC0001694", 1, "Polyketide", 27.0, 264.0, 36.980556614563476, 2.6e-69], ["WP_051137606.1", "type_I_polyketide_synthase", "BGC0002011", 1, "Polyketide", 31.0, 264.0, 30.30880670987419, 2.6e-69], ["ABC84459.1", "NigAIV", "BGC0000114", 1, "Polyketide:Modular type I", 31.0, 263.0, 27.640106747998477, 3.4e-69], ["AQA28563.1", "type_I_polyketide_synthase", "BGC0001663", 1, "Polyketide", 30.0, 263.0, 28.936332443766677, 3.4e-69], ["BAF85839.1", "modular_polyketide_synthase", "BGC0000109", 1, "Polyketide", 29.0, 263.0, 30.270682424704535, 4.4e-69], ["CAD19090.1", "StiF_protein", "BGC0000153", 1, "NRP + Polyketide:Modular type I", 26.0, 263.0, 39.53488372093023, 4.4e-69], ["AGY62753.1", "EbeA", "BGC0000051", 1, "Polyketide", 32.0, 262.0, 25.543271063667554, 5.7e-69], ["CAM00062.1", "EryAI_Erythromycin_polyketide_synthase_modules_1_and_2", "BGC0000055", 1, "Polyketide:Modular type I + Saccharide:Hybrid/tailoring", 31.0, 262.0, 24.59016393442623, 5.7e-69], ["SCN11949.1", "ebeA-type_I_polyketide_synthase_KSQ-ATa-ACP", "BGC0001580", 1, "Polyketide", 32.0, 262.0, 25.543271063667554, 5.7e-69], ["EHK80163.1", "acyl_transferase", "BGC0001447", 1, "Polyketide", 27.0, 262.0, 37.13305375524209, 9.8e-69], ["AZH23790.1", "MgcG", "BGC0001970", 1, "NRP + Polyketide", 31.0, 262.0, 24.818909645444148, 9.8e-69], ["AZH23820.1", "MgiG", "BGC0001971", 1, "NRP + Polyketide", 31.0, 262.0, 24.818909645444148, 9.8e-69], ["CAC22145.1", "CpkB;_Polyketide_synthase_modules_3_and_4", "BGC0000038", 1, "Polyketide:Modular type I", 26.0, 261.0, 36.82805947388486, 1.3e-68], ["BAO66529.1", "type_I_polyketide_synthase", "BGC0000042", 1, "Polyketide", 31.0, 261.0, 29.355699580632866, 1.3e-68], ["AAQ84145.1", "Plm5", "BGC0000123", 1, "Polyketide", 31.0, 261.0, 25.314525352649635, 1.7e-68], ["AFL48526.1", "laidlomycin_polyketide_synthase_(module_2)", "BGC0000084", 1, "Polyketide", 27.0, 260.0, 35.87495234464354, 2.2e-68], ["ABJ97437.1", "MerA", "BGC0001012", 1, "NRP + Polyketide", 28.0, 260.0, 38.16240945482272, 2.2e-68], ["AAF00957.1", "mcyG", "BGC0001017", 1, "NRP + Polyketide:Modular type I", 24.0, 260.0, 50.09531071292413, 2.9e-68], ["CAO98849.1", "polyketide_synthase_AufF", "BGC0000023", 1, "Polyketide:Modular type I", 30.0, 260.0, 29.20320243995425, 3.7e-68], ["ABP55221.1", "acyl_transferase_domain_protein", "BGC0000142", 1, "Polyketide", 29.0, 260.0, 31.300038124285166, 3.7e-68], ["AAS98782.1", "polyketide_synthase", "BGC0001001", 1, "NRP + Polyketide", 32.0, 260.0, 24.666412504765535, 3.7e-68], ["CAD55506.1", "CpkA;_Polyketide_synthase_loading_module,_and_modules_1_and_2", "BGC0000038", 1, "Polyketide:Modular type I", 32.0, 259.0, 24.818909645444148, 4.9e-68], ["AFL48529.1", "laidlomycin_polyketide_synthase_(module_5_and_module_6)", "BGC0000084", 1, "Polyketide", 29.0, 259.0, 31.986275257338924, 4.9e-68], ["AAF26919.1", "polyketide_synthase", "BGC0000988", 1, "NRP + Polyketide", 33.0, 259.0, 24.2089210827297, 4.9e-68], ["ASZ00147.1", "polyketide_synthase", "BGC0001785", 1, "Polyketide", 33.0, 259.0, 23.82767823103317, 4.9e-68], ["AIT55264.1", "polyketide_synthase", "BGC0000072", 1, "Polyketide:Modular type I", 34.0, 259.0, 23.865802516202823, 6.3e-68], ["AHH99921.1", "PKS_I", "BGC0000002", 1, "Polyketide", 33.0, 259.0, 23.25581395348837, 8.3e-68], ["ADU85988.1", "putative_iterative_type_I_polyketide_synthase", "BGC0000165", 1, "Polyketide:Modular type I", 30.0, 259.0, 29.393823865802517, 8.3e-68], ["CAN89636.1", "putative_polyketide_synthase", "BGC0001070", 1, "NRP + Polyketide:Modular type I + Polyketide:Trans-AT type I", 29.0, 259.0, 27.18261532596264, 8.3e-68], ["TXD00265.1", "SDR_family_NAD(P)-dependent_oxidoreductase", "BGC0001877", 1, "Polyketide", 33.0, 259.0, 23.942051086542126, 8.3e-68], ["AZH23793.1", "MgcK", "BGC0001970", 1, "NRP + Polyketide", 33.0, 259.0, 23.98017537171178, 8.3e-68], ["CAQ18834.1", "polyketide_synthase", "BGC0000954", 1, "NRP + Polyketide:Modular type I", 34.0, 258.0, 24.285169653069005, 1.1e-67], ["ALA09356.1", "type_I_modular_PKS", "BGC0001303", 1, "Polyketide", 30.0, 258.0, 27.18261532596264, 1.1e-67], ["AEC13070.1", "fosD", "BGC0000060", 1, "Polyketide", 32.0, 258.0, 24.62828821959588, 1.4e-67], ["BAT51066.1", "type_I_polyketide_synthase", "BGC0001296", 1, "Polyketide", 26.0, 258.0, 40.83110941669844, 1.4e-67], ["AAO65799.1", "monensin_polyketide_synthase_modules_5_and_6", "BGC0000100", 1, "Polyketide", 29.0, 257.0, 29.775066717499048, 3.2e-67], ["CBD77738.1", "polyketide_synthase", "BGC0000974", 1, "NRP + Polyketide", 32.0, 257.0, 27.144491040792985, 3.2e-67], ["AIR74913.1", "polyketide_synthase", "BGC0001559", 1, "RiPP", 32.0, 257.0, 27.144491040792985, 3.2e-67], ["ANZ52462.1", "MonAIV", "BGC0001670", 1, "Polyketide", 29.0, 257.0, 29.775066717499048, 3.2e-67], ["QBF51758.1", "type_I_polyketide_synthase", "BGC0001856", 1, "Polyketide:Modular type I", 33.0, 257.0, 23.865802516202823, 3.2e-67], ["BAC76493.1", "lankamycin_synthase_LkmAI", "BGC0000085", 1, "Polyketide", 31.0, 256.0, 27.373236751810904, 4.1e-67], ["AZF85917.1", "type_I_polyketide_synthase", "BGC0001963", 1, "NRP + Polyketide", 31.0, 256.0, 25.848265345024778, 4.1e-67], ["BAC76492.1", "lankamycin_synthase_LkmAII", "BGC0000085", 1, "Polyketide", 27.0, 256.0, 38.5055280213496, 5.4e-67], ["AEZ53946.1", "polyketide_synthase", "BGC0000144", 1, "Polyketide:Modular type I", 29.0, 255.0, 31.643156690812045, 7e-67], ["WP_020636817.1", "type_I_polyketide_synthase", "BGC0002011", 1, "Polyketide", 32.0, 255.0, 25.73389248951582, 7e-67], ["AAZ77698.1", "ChlA5", "BGC0000036", 1, "Polyketide:Modular type I + Polyketide:Iterative type I + Saccharide:Oligosaccharide", 29.0, 255.0, 29.736942432329393, 9.2e-67], ["ACB46192.1", "polyketide_synthase", "BGC0000989", 1, "NRP + Polyketide", 33.0, 255.0, 24.018299656881435, 9.2e-67], ["AAF62880.1", "EpoA", "BGC0000991", 1, "NRP + Polyketide", 33.0, 255.0, 24.247045367899354, 9.2e-67], ["AAM70355.1", "CalO5", "BGC0000033", 1, "Polyketide", 30.0, 255.0, 30.270682424704535, 1.2e-66], ["AAZ94386.1", "modular_polyketide_synthase", "BGC0000040", 1, "Polyketide", 34.0, 255.0, 23.789553945863513, 1.2e-66], ["BAG85026.1", "putative_polyketide_synthase", "BGC0000086", 1, "Polyketide", 32.0, 254.0, 25.314525352649635, 1.6e-66], ["CAQ64686.1", "lasalocid_modular_polyketide_synthase", "BGC0000087", 1, "Polyketide", 32.0, 254.0, 25.314525352649635, 1.6e-66], ["AAZ94390.1", "modular_polyketide_synthase", "BGC0000040", 1, "Polyketide", 29.0, 254.0, 28.86008387342737, 2e-66], ["CAI94682.1", "putative_polyketide_synthase", "BGC0000141", 1, "Polyketide", 30.0, 254.0, 29.431948150972172, 2e-66], ["CAQ18835.1", "polyketide_synthase", "BGC0000954", 1, "NRP + Polyketide:Modular type I", 30.0, 253.0, 30.91879527258864, 2.7e-66], ["ADB12488.1", "EpoA", "BGC0000990", 1, "NRP + Polyketide", 33.0, 253.0, 24.247045367899354, 2.7e-66], ["ADN13832.1", "Polyketide_Synthase", "BGC0001164", 1, "Polyketide:Modular type I", 32.0, 253.0, 24.094548227220738, 2.7e-66], ["AZH23823.1", "MgiK", "BGC0001971", 1, "NRP + Polyketide", 31.0, 253.0, 23.942051086542126, 2.7e-66], ["ANR02549.1", "LodH", "BGC0001648", 1, "Polyketide", 31.0, 253.0, 23.865802516202823, 3.5e-66], ["AAG13917.1", "megalomicin_6-deoxyerythronolide_B_synthase_1", "BGC0000092", 1, "Polyketide", 30.0, 253.0, 28.135722455203965, 4.6e-66], ["CAJ88177.1", "putative_type_I_polyketide_synthase", "BGC0000151", 1, "Polyketide:Modular type I + Saccharide:Hybrid/tailoring", 33.0, 253.0, 24.285169653069005, 4.6e-66], ["AAO62584.1", "polyketide_synthase_type_1", "BGC0001016", 1, "NRP + Polyketide", 26.0, 253.0, 36.71368661837591, 4.6e-66], ["AVX51107.1", "nysB", "BGC0001709", 1, "Polyketide", 31.0, 253.0, 24.018299656881435, 4.6e-66], ["ABV83229.1", "CppB", "BGC0000116", 1, "Polyketide", 29.0, 252.0, 26.83949675943576, 5.9e-66], ["AAZ94389.1", "modular_polyketide_synthase", "BGC0000040", 1, "Polyketide", 31.0, 252.0, 24.285169653069005, 7.8e-66], ["ADF88276.1", "polyketide_synthase", "BGC0000981", 1, "NRP + Polyketide", 29.0, 252.0, 30.91879527258864, 7.8e-66], ["WP_035121546.1", "type_I_polyketide_synthase", "BGC0001467", 1, "NRP:Cyclic depsipeptide + Polyketide:Modular type I", 29.0, 252.0, 28.631338162409453, 7.8e-66], ["ctg1_orf7", "", "BGC0000053", 1, "Polyketide", 29.0, 252.0, 30.156309569195578, 1e-65], ["AAO65797.1", "monensin_polyketide_synthase_module_2", "BGC0000100", 1, "Polyketide", 29.0, 252.0, 30.23255813953488, 1e-65], ["CAQ18839.1", "hybrid_polyketide_synthase/nonribosomal_polypetide_synthetase", "BGC0000954", 1, "NRP + Polyketide:Modular type I", 33.0, 252.0, 24.170796797560044, 1e-65], ["ANZ52460.1", "MonAII", "BGC0001670", 1, "Polyketide", 29.0, 252.0, 30.23255813953488, 1e-65], ["AXM42948.1", "type_1_polyketide_synthase", "BGC0001941", 1, "NRP + Polyketide", 30.0, 252.0, 30.91879527258864, 1e-65], ["ATX68116.1", "malonyl_CoA-acyl_carrier_protein_transacylase", "BGC0001772", 1, "Polyketide", 31.0, 251.0, 23.98017537171178, 1.3e-65], ["ANR02556.1", "LodO", "BGC0001648", 1, "Polyketide", 26.0, 251.0, 36.78993518871521, 1.7e-65], ["AXI91546.1", "FunP7", "BGC0001944", 1, "Polyketide", 27.0, 251.0, 38.27678231033168, 1.7e-65], ["ACF35445.1", "mbcAI", "BGC0000090", 1, "Polyketide", 32.0, 250.0, 24.132672512390393, 2.3e-65], ["CAA16183.1", "polyketide_synthase", "BGC0001063", 1, "NRP + Polyketide", 32.0, 250.0, 24.2089210827297, 2.3e-65], ["AAU93807.2", "polyketide_synthase_modules_1_and_2", "BGC0000054", 1, "Polyketide", 32.0, 250.0, 25.200152497140678, 2.9e-65], ["CAQ18833.1", "polyketide_synthase", "BGC0000954", 1, "NRP + Polyketide:Modular type I", 32.0, 250.0, 24.170796797560044, 2.9e-65], ["AQH32482.1", "type_1_polyketide_synthase", "BGC0001667", 1, "NRP + Polyketide", 26.0, 250.0, 36.44681662218833, 2.9e-65], ["ATX68115.1", "malonyl_CoA-acyl_carrier_protein_transacylase", "BGC0001772", 1, "Polyketide", 30.0, 250.0, 27.86885245901639, 2.9e-65], ["ARM20277.1", "polyketide_synthase", "BGC0001523", 1, "Polyketide", 29.0, 250.0, 31.414410979794127, 3.9e-65], ["AWW87422.1", "type_I_polyketide_synthase", "BGC0001755", 1, "Polyketide", 31.0, 249.0, 26.153259626382003, 5e-65], ["AAZ94387.1", "modular_polyketide_synthase", "BGC0000040", 1, "Polyketide", 32.0, 249.0, 24.97140678612276, 6.6e-65], ["AAZ94388.1", "nodular_polyketide_synthase", "BGC0000040", 1, "Polyketide", 30.0, 248.0, 27.030118185284024, 8.6e-65], ["AAX98190.1", "polyketide_synthase_type_I", "BGC0000052", 1, "Polyketide", 29.0, 248.0, 30.041936713686617, 8.6e-65], ["AAU04878.1", "polyketide_synthase", "BGC0000365", 1, "NRP", 31.0, 248.0, 29.012581014105987, 8.6e-65], ["AAF00958.1", "mcyE", "BGC0001017", 1, "NRP + Polyketide:Modular type I", 25.0, 248.0, 49.29470072436142, 8.6e-65], ["AAC69329.1", "type_I_polyketide_synthase_PikAI", "BGC0000094", 1, "Polyketide:Modular type I + Saccharide:Hybrid/tailoring", 34.0, 248.0, 24.552039649256578, 1.1e-64], ["BAB69194.1", "modular_polyketide_synthase", "BGC0000117", 1, "Polyketide", 26.0, 248.0, 39.64925657643919, 1.1e-64], ["AEE88283.1", "CurG", "BGC0000976", 1, "NRP + Polyketide:Modular type I", 32.0, 248.0, 24.285169653069005, 1.1e-64], ["ABX60152.1", "polyketide_synthase", "BGC0000978", 1, "NRP + Alkaloid + Polyketide:Modular type I", 29.0, 248.0, 30.91879527258864, 1.1e-64], ["AAT70102.1", "CurG", "BGC0001165", 1, "NRP + Polyketide:Modular type I", 32.0, 248.0, 24.285169653069005, 1.1e-64], ["ACN69992.1", "polyketide_synthase", "BGC0000079", 1, "Polyketide", 32.0, 248.0, 24.62828821959588, 1.5e-64], ["AFD30954.1", "CrmA", "BGC0000966", 1, "NRP + Polyketide", 31.0, 248.0, 27.144491040792985, 1.5e-64], ["EJK79843.1", "amino_acid_adenylation_enzyme/thioester_reductase_family_protein", "BGC0000436", 1, "NRP", 29.0, 247.0, 32.100648112847885, 1.9e-64], ["ARW71486.1", "type_I_PKS_module_6", "BGC0001812", 1, "Polyketide", 30.0, 247.0, 26.229508196721312, 1.9e-64], ["ARS01473.1", "NcmAI", "BGC0001702", 1, "NRP + Polyketide", 32.0, 247.0, 23.865802516202823, 2.5e-64], ["AAQ82564.1", "FscC", "BGC0000061", 1, "Polyketide", 26.0, 247.0, 41.174227983225315, 3.3e-64], ["BAC76491.1", "lankamycin_synthase_LkmAIII", "BGC0000085", 1, "Polyketide", 31.0, 247.0, 28.89820815859703, 3.3e-64], ["CAO85897.1", "modular_polyketide_synthase_NorB", "BGC0000110", 1, "Polyketide:Modular type I", 29.0, 247.0, 31.338162409454824, 3.3e-64], ["AAW03325.1", "CtaB", "BGC0000982", 1, "NRP + Polyketide", 29.0, 247.0, 27.563858177659167, 3.3e-64], ["AKG06378.1", "polyketide_synthase_type_1", "BGC0001830", 1, "Polyketide", 29.0, 247.0, 25.924513915364088, 3.3e-64], ["AWS21279.1", "type_I_polyketide_synthase", "BGC0001934", 1, "Polyketide", 32.0, 247.0, 24.47579107891727, 3.3e-64], ["AZY91989.1", "polyketide_synthase", "BGC0002022", 1, "Polyketide", 32.0, 247.0, 24.47579107891727, 3.3e-64], ["AHH99925.1", "PKS_I", "BGC0000002", 1, "Polyketide", 28.0, 246.0, 31.26191383911552, 4.3e-64], ["AFV30249.1", "polyketide_synthase", "BGC0000075", 1, "Polyketide", 27.0, 246.0, 36.14182234083111, 4.3e-64], ["ADC45534.1", "modular_polyketide_synthase", "BGC0000093", 1, "Polyketide", 27.0, 246.0, 30.34693099504384, 4.3e-64], ["BAB69199.1", "modular_polyketide_synthase", "BGC0000117", 1, "Polyketide", 27.0, 246.0, 36.408692337018685, 4.3e-64], ["AAQ84156.1", "Plm1", "BGC0000123", 1, "Polyketide", 28.0, 246.0, 30.270682424704535, 4.3e-64], ["ABV91286.1", "type_I_modular_polyketide_synthase", "BGC0000158", 1, "Polyketide:Modular type I", 31.0, 246.0, 27.144491040792985, 4.3e-64], ["AAF00959.1", "mcyD", "BGC0001017", 1, "NRP + Polyketide:Modular type I", 26.0, 246.0, 36.44681662218833, 4.3e-64], ["SCO70308.1", "Type_I_polyketide_synthase", "BGC0001433", 1, "Polyketide:Modular type I", 31.0, 246.0, 25.35264963781929, 4.3e-64], ["AFL48527.1", "laidlomycin_polyketide_synthase_(module_3_and_module_4)", "BGC0000084", 1, "Polyketide", 27.0, 246.0, 38.467403736179946, 5.6e-64], ["ABI94379.1", "tautomycetin_biosynthetic_PKS", "BGC0000157", 1, "Polyketide", 31.0, 246.0, 27.144491040792985, 5.6e-64], ["ANH11412.1", "SceQ", "BGC0001908", 1, "Polyketide", 29.0, 246.0, 30.766298131910023, 5.6e-64], ["ADH04640.1", "TgaB", "BGC0001051", 1, "NRP + Polyketide:Modular type I", 27.0, 245.0, 31.871902401829967, 7.3e-64], ["ctg1_orf254", "", "BGC0001200", 1, "Polyketide", 27.0, 245.0, 37.781166603126195, 7.3e-64], ["TXD00026.1", "SDR_family_NAD(P)-dependent_oxidoreductase", "BGC0001877", 1, "Polyketide", 28.0, 245.0, 30.804422417079678, 7.3e-64], ["AAM54077.1", "polyketide_synthase", "BGC0000020", 1, "Polyketide", 32.0, 245.0, 25.200152497140678, 9.5e-64], ["ABP55210.1", "beta-ketoacyl_synthase", "BGC0000142", 1, "Polyketide", 27.0, 245.0, 37.2093023255814, 9.5e-64], ["AHH34189.1", "polyketide_synthase", "BGC0001162", 1, "Polyketide:Modular type I", 28.0, 245.0, 29.622569576820435, 9.5e-64], ["AVI26389.1", "polyketide_synthase", "BGC0001800", 1, "NRP + Polyketide", 31.0, 245.0, 24.513915364086923, 9.5e-64], ["CAO98879.1", "polyketide_synthase_AufD", "BGC0000023", 1, "Polyketide:Modular type I", 31.0, 245.0, 23.98017537171178, 1.2e-63], ["ABW96540.1", "type_I_modular_polyketide_synthase", "BGC0000159", 1, "Polyketide:Modular type I", 28.0, 245.0, 32.78688524590164, 1.2e-63], ["BAO98805.1", "putative_polyketide_synthase", "BGC0001002", 1, "NRP + Polyketide", 30.0, 245.0, 28.364468166221883, 1.2e-63], ["ADC45538.1", "modular_polyketide_synthase", "BGC0000093", 1, "Polyketide", 27.0, 244.0, 30.651925276401066, 2.1e-63], ["ABV83230.1", "CppC", "BGC0000116", 1, "Polyketide", 26.0, 244.0, 38.73427373236752, 2.1e-63], ["WP_053138504.1", "type_I_polyketide_synthase", "BGC0002033", 1, "Polyketide", 31.0, 244.0, 26.38200533739992, 2.1e-63], ["WP_055469549.1", "type_I_polyketide_synthase", "BGC0001537", 1, "Polyketide", 29.0, 243.0, 30.91879527258864, 2.8e-63], ["ANR02555.1", "LodN", "BGC0001648", 1, "Polyketide", 26.0, 243.0, 37.55242089210827, 4.7e-63], ["AXG22405.1", "type_I_polyketide_synthase", "BGC0002024", 1, "Polyketide", 26.0, 243.0, 36.44681662218833, 4.7e-63], ["AAC38076.1", "polyketide_synthase_type_I", "BGC0000127", 1, "Polyketide", 33.0, 242.0, 24.018299656881435, 6.1e-63], ["AGC24271.1", "prlQ", "BGC0001038", 1, "NRP + Polyketide:Modular type I", 32.0, 242.0, 24.36141822340831, 6.1e-63], ["ALA09371.1", "type_I_modular_PKS", "BGC0001303", 1, "Polyketide", 30.0, 242.0, 31.071292413267248, 6.1e-63], ["AFP87523.1", "type_I_polyketide_synthase", "BGC0001159", 1, "NRP + Polyketide:Modular type I", 32.0, 242.0, 23.59893252001525, 1e-62], ["BAE93730.1", "type_I_polyketide_synthase", "BGC0000164", 1, "Polyketide", 26.0, 241.0, 36.71368661837591, 1.8e-62], ["CAE02605.1", "polyketide_synthase_type_I", "BGC0000024", 1, "Polyketide:Modular type I", 26.0, 240.0, 36.408692337018685, 2.3e-62], ["ACZ65476.1", "type_I_modular_polyketide_synthase", "BGC0000140", 1, "Polyketide", 32.0, 240.0, 23.82767823103317, 2.3e-62], ["CAD29793.1", "polyketide_synthase_type_I", "BGC0001015", 1, "NRP + Polyketide", 26.0, 240.0, 36.866183759054515, 3.1e-62], ["ctg1_orf253", "", "BGC0001200", 1, "Polyketide", 30.0, 240.0, 27.86885245901639, 3.1e-62], ["AEZ53948.1", "polyketide_synthase", "BGC0000144", 1, "Polyketide:Modular type I", 29.0, 240.0, 27.716355318337783, 4e-62], ["AHH34186.1", "polyketide_synthase", "BGC0001161", 1, "Polyketide:Modular type I", 28.0, 240.0, 29.165078154784595, 4e-62], ["AHB82070.1", "polyketide_synthase", "BGC0001231", 1, "NRP + Polyketide:Modular type I", 33.0, 240.0, 23.484559664506293, 4e-62], ["sipP5", "Type_I_Modular_PKS", "BGC0001452", 1, "Polyketide", 30.0, 240.0, 30.23255813953488, 4e-62], ["QBF51760.1", "type_I_polyketide_synthase", "BGC0001856", 1, "Polyketide:Modular type I", 31.0, 240.0, 24.170796797560044, 4e-62], ["ADB23403.1", "polyketide_synthase_type_I", "BGC0001062", 1, "Polyketide", 30.0, 239.0, 24.170796797560044, 5.2e-62], ["AZF85932.1", "type_I_polyketide_synthase", "BGC0001963", 1, "NRP + Polyketide", 32.0, 239.0, 24.170796797560044, 5.2e-62], ["BAD08360.1", "polyketide_synthase_modules_7-8", "BGC0000167", 1, "Polyketide", 28.0, 239.0, 30.34693099504384, 6.8e-62], ["ANH11409.1", "SceN", "BGC0001908", 1, "Polyketide", 29.0, 239.0, 30.003812428516962, 6.8e-62], ["AAP42857.1", "NanA3", "BGC0000105", 1, "Polyketide", 29.0, 238.0, 31.528783835303088, 8.9e-62], ["AAM77986.1", "iterative_type_I_polyketide_synthase", "BGC0000112", 1, "Polyketide:Iterative type I + Polyketide:Enediyne type I", 28.0, 238.0, 29.508196721311474, 8.9e-62], ["AAF71766.1", "nysI", "BGC0000115", 1, "Polyketide:Modular type I + Saccharide:Hybrid/tailoring", 31.0, 238.0, 25.543271063667554, 1.2e-61], ["ABV83221.1", "CppI", "BGC0000116", 1, "Polyketide", 30.0, 238.0, 25.772016774685476, 1.2e-61], ["ABC84471.1", "NigAVII", "BGC0000114", 1, "Polyketide:Modular type I", 28.0, 238.0, 28.516965306900495, 1.5e-61], ["CAD89773.1", "MelB_protein", "BGC0001010", 1, "NRP + Polyketide:Modular type I", 29.0, 238.0, 27.792603888677085, 1.5e-61], ["TXD00024.1", "SDR_family_NAD(P)-dependent_oxidoreductase", "BGC0001877", 1, "Polyketide", 31.0, 238.0, 24.094548227220738, 1.5e-61], ["AJO72737.1", "Type_I_modular_polyketide_synthase", "BGC0001381", 1, "Polyketide", 27.0, 237.0, 30.041936713686617, 2e-61], ["AWR88393.1", "putative_beta-ketoacyl_synthase", "BGC0001522", 1, "Polyketide", 29.0, 237.0, 30.156309569195578, 2.6e-61], ["AHN85651.1", "Phn2", "BGC0000122", 1, "Polyketide:Modular type I", 28.0, 237.0, 31.643156690812045, 3.4e-61], ["AVX51098.1", "nysI", "BGC0001709", 1, "Polyketide", 31.0, 236.0, 25.085779641631717, 4.4e-61], ["AHA38203.1", "GphJ", "BGC0000069", 1, "Polyketide", 32.0, 236.0, 25.35264963781929, 5.8e-61], ["AEH42474.1", "polyketide_synthase", "BGC0000032", 1, "Polyketide", 29.0, 235.0, 31.910026686999622, 7.5e-61], ["EHK80167.1", "modular_polyketide_synthase", "BGC0001447", 1, "Polyketide", 30.0, 235.0, 24.2089210827297, 7.5e-61], ["AVV61985.1", "beta-ketoacyl_synthase", "BGC0001477", 1, "NRP + Polyketide:Modular type I", 32.0, 235.0, 25.085779641631717, 9.8e-61], ["AQX77694.1", "NocP", "BGC0001704", 1, "Other", 31.0, 235.0, 22.569576820434616, 9.8e-61], ["BAR73017.1", "putative_PKS_(KS-AT-KR-ACP-KS-AT-DH-KR-ACP)", "BGC0001194", 1, "Polyketide", 31.0, 235.0, 23.98017537171178, 1.3e-60], ["EGJ35088.1", "Polyketide_synthase", "BGC0001163", 1, "Polyketide:Modular type I", 30.0, 234.0, 26.115135341212355, 1.7e-60], ["AKA59091.1", "type-I_PKS", "BGC0001619", 1, "Polyketide", 31.0, 234.0, 28.135722455203965, 1.7e-60], ["AJY78092.1", "polyketide_synthase", "BGC0001902", 1, "NRP + Polyketide", 30.0, 234.0, 26.49637819290888, 2.2e-60], ["AAN32979.1", "BarE", "BGC0000962", 1, "NRP + Polyketide:Modular type I", 30.0, 233.0, 24.552039649256578, 2.9e-60], ["AHB82064.1", "polyketide_synthase", "BGC0001231", 1, "NRP + Polyketide:Modular type I", 32.0, 233.0, 24.018299656881435, 3.7e-60], ["ACF35447.1", "mbcAIII", "BGC0000090", 1, "Polyketide", 26.0, 233.0, 38.5055280213496, 4.9e-60], ["AVI57434.1", "AbmB2", "BGC0001694", 1, "Polyketide", 29.0, 233.0, 30.34693099504384, 4.9e-60], ["BAD38873.1", "polyketide_synthase", "BGC0000111", 1, "Polyketide", 31.0, 232.0, 24.247045367899354, 8.3e-60], ["ABC84458.1", "NigAIII", "BGC0000114", 1, "Polyketide:Modular type I", 26.0, 232.0, 39.45863515059093, 8.3e-60], ["ACY06290.1", "type_I_polyketide_synthase", "BGC0001042", 1, "NRP + Polyketide", 29.0, 232.0, 30.003812428516962, 8.3e-60], ["AAP42858.1", "NanA4", "BGC0000105", 1, "Polyketide", 30.0, 232.0, 24.895158215783454, 1.1e-59], ["ADC79637.1", "TamAI", "BGC0001052", 1, "NRP + Polyketide:Modular type I", 27.0, 232.0, 27.601982462828822, 1.1e-59], ["AQZ37094.1", "polyketide_synthase", "BGC0001511", 1, "Polyketide", 31.0, 231.0, 25.314525352649635, 1.4e-59], ["ATY46587.1", "polyketide_synthase", "BGC0001666", 1, "Polyketide", 28.0, 231.0, 30.118185284025923, 1.4e-59], ["AKD43761.1", "HerD", "BGC0001349", 1, "NRP + Polyketide", 27.0, 231.0, 34.04498665650019, 1.9e-59], ["ANR02551.1", "LodJ", "BGC0001648", 1, "Polyketide", 29.0, 230.0, 23.675181090354556, 2.4e-59], ["ANY10589.1", "polyketide_synthase", "BGC0001773", 1, "Polyketide", 28.0, 230.0, 31.26191383911552, 2.4e-59], ["AAF71774.1", "nysA", "BGC0000115", 1, "Polyketide:Modular type I + Saccharide:Hybrid/tailoring", 26.0, 230.0, 35.83682805947389, 3.2e-59], ["AQZ37113.1", "polyketide_synthase", "BGC0001511", 1, "Polyketide", 28.0, 230.0, 31.300038124285166, 4.1e-59], ["BAE93728.1", "type_I_polyketide_synthase", "BGC0000164", 1, "Polyketide", 31.0, 229.0, 24.170796797560044, 5.4e-59], ["BAW32323.1", "hybrid_cis-AT_polyketide_synthase_-_nonribosomal_peptide_synthetase", "BGC0001630", 1, "NRP + Polyketide", 30.0, 229.0, 24.47579107891727, 5.4e-59], ["BAE93731.1", "type_I_polyketide_synthase", "BGC0000164", 1, "Polyketide", 26.0, 229.0, 36.866183759054515, 7e-59], ["AGY62758.1", "EbeF", "BGC0000051", 1, "Polyketide", 28.0, 228.0, 30.537552420892105, 9.2e-59], ["BAC68125.1", "modular_polyketide_synthase", "BGC0000059", 1, "Polyketide", 30.0, 228.0, 26.229508196721312, 1.2e-58], ["BAK64650.1", "polyketide_synthase", "BGC0000135", 1, "Polyketide", 26.0, 228.0, 38.5055280213496, 1.2e-58], ["AAP85336.1", "type_I_PKS", "BGC0000233", 1, "Polyketide", 32.0, 228.0, 24.056423942051087, 1.2e-58], ["AHA38202.1", "GphI", "BGC0000069", 1, "Polyketide", 28.0, 228.0, 32.100648112847885, 1.6e-58], ["CAD19085.1", "StiA_protein", "BGC0000153", 1, "NRP + Polyketide:Modular type I", 33.0, 228.0, 22.112085398398783, 1.6e-58], ["AGI99496.1", "Type_I_polyketide_synthase", "BGC0001004", 1, "Polyketide:Modular type I", 31.0, 228.0, 23.6370568051849, 1.6e-58], ["BAT51065.1", "type_I_polyketide_synthase", "BGC0001296", 1, "Polyketide", 31.0, 228.0, 25.00953107129241, 1.6e-58], ["BBA84070.1", "type_I_polyketide_synthase", "BGC0001916", 1, "Polyketide", 26.0, 228.0, 37.47617232176897, 1.6e-58], ["ADH04639.1", "TgaA", "BGC0001051", 1, "NRP + Polyketide:Modular type I", 30.0, 227.0, 24.247045367899354, 2e-58], ["WP_039806854.1", "type_I_polyketide_synthase", "BGC0002001", 1, "NRP + Polyketide", 33.0, 227.0, 23.71330537552421, 2e-58], ["QDA77045.1", "polyketide_synthase/nonribosomal_peptide_synthetase", "BGC0002025", 1, "NRP", 31.0, 227.0, 24.8570339306138, 2e-58], ["AHB82059.1", "non_ribosomal_peptide_synthetase/polyketide_synthase", "BGC0001019", 1, "NRP + Polyketide:Modular type I", 32.0, 227.0, 23.98017537171178, 2.7e-58], ["WP_055469545.1", "type_I_polyketide_synthase", "BGC0001537", 1, "Polyketide", 27.0, 227.0, 36.67556233320625, 2.7e-58], ["ANR02552.1", "LodK", "BGC0001648", 1, "Polyketide", 28.0, 227.0, 27.41136103698056, 2.7e-58], ["AWC08656.1", "polyketide_synthase_type_I", "BGC0001932", 1, "Polyketide", 29.0, 226.0, 25.581395348837212, 4.6e-58], ["BAP34740.1", "type_I_polyketide_synthase", "BGC0000078", 1, "Polyketide", 30.0, 226.0, 24.62828821959588, 6e-58], ["AAF86396.1", "FkbA", "BGC0000994", 1, "NRP + Polyketide", 31.0, 226.0, 23.10331681280976, 6e-58], ["EAU32819.1", "6-methylsalicylic_acid_synthase", "BGC0000160", 1, "Polyketide", 29.0, 225.0, 28.936332443766677, 7.8e-58], ["CAD70195.1", "non-ribosomal_peptide_synthetase", "BGC0001047", 1, "NRP + Polyketide", 27.0, 225.0, 31.986275257338924, 7.8e-58], ["BAA20102.2", "6-methylsalicylic_acid_synthase", "BGC0001276", 1, "Polyketide", 29.0, 225.0, 28.936332443766677, 1.3e-57], ["AKD43765.1", "HerE", "BGC0001349", 1, "NRP + Polyketide", 27.0, 224.0, 34.083110941669844, 1.7e-57], ["ACB46485.1", "polyketide_synthase", "BGC0000082", 1, "Polyketide", 29.0, 224.0, 25.543271063667554, 2.3e-57], ["AAF15892.2", "nosB", "BGC0001028", 1, "Polyketide + NRP:Cyclic depsipeptide", 30.0, 224.0, 23.942051086542126, 2.3e-57], ["AWC08657.1", "polyketide_synthase_type_I", "BGC0001932", 1, "Polyketide", 31.0, 224.0, 23.903926801372474, 2.3e-57], ["AXI91548.1", "FunP5", "BGC0001944", 1, "Polyketide", 27.0, 224.0, 31.490659550133437, 2.3e-57], ["ABV83228.1", "CppA", "BGC0000116", 1, "Polyketide", 30.0, 223.0, 25.200152497140678, 3.9e-57], ["BBA66513.1", "type_I_polyketide_synthase", "BGC0001495", 1, "Polyketide", 31.0, 223.0, 24.247045367899354, 3.9e-57], ["antaD", "Type_I_PKS", "BGC0001455", 1, "NRP + Polyketide", 29.0, 223.0, 26.229508196721312, 5e-57], ["AAQ82568.1", "FscD", "BGC0000061", 1, "Polyketide", 31.0, 222.0, 23.942051086542126, 6.6e-57], ["AFU82616.1", "polyketide_synthase", "BGC0000998", 1, "NRP + Polyketide", 25.0, 222.0, 38.92489515821578, 6.6e-57], ["AJO72734.1", "Type_I_modular_polyketide_synthase", "BGC0001381", 1, "Polyketide", 31.0, 222.0, 25.543271063667554, 8.6e-57], ["CAL80821.1", "sylD-like_NRPS/PKS", "BGC0000997", 1, "NRP + Polyketide", 29.0, 222.0, 28.364468166221883, 1.1e-56], ["OJF16270.1", "AceP3", "BGC0001491", 1, "Polyketide", 27.0, 222.0, 29.965688143347315, 1.1e-56], ["OAP25815.1", "Phenolphthiocerol_synthesis_polyketide_synthase_type_I_Pks15/1", "BGC0001658", 1, "Polyketide", 28.0, 222.0, 31.071292413267248, 1.1e-56], ["AKA54627.1", "PKS", "BGC0001216", 1, "NRP + Polyketide", 29.0, 221.0, 26.648875333587497, 1.5e-56], ["ABL74938.1", "PKS", "BGC0001048", 1, "NRP:Glycopeptide + Polyketide:Modular type I + Saccharide:Hybrid/tailoring", 30.0, 220.0, 23.751429660693862, 2.5e-56], ["AAM54075.1", "polyketide_synthase", "BGC0000020", 1, "Polyketide", 28.0, 220.0, 31.300038124285166, 3.3e-56], ["AAY42396.1", "Polyketide_synthase", "BGC0001000", 1, "NRP:Lipopeptide + Polyketide:Modular type I", 28.0, 220.0, 27.296988181471598, 3.3e-56], ["ACB37743.1", "putative_type_I_polyketide_synthase", "BGC0000162", 1, "Polyketide", 30.0, 219.0, 23.865802516202823, 5.6e-56], ["orf3", "polyketide_synthase", "BGC0001432", 1, "NRP:Cyclic depsipeptide + Polyketide:Iterative type I", 31.0, 219.0, 20.73961113229127, 7.3e-56], ["APZ78858.1", "polyketide_synthase", "BGC0001432", 1, "NRP:Cyclic depsipeptide + Polyketide:Iterative type I", 31.0, 219.0, 20.73961113229127, 7.3e-56], ["TGZ15164.1", "hypothetical_protein", "BGC0002032", 1, "Polyketide", 29.0, 218.0, 25.162028211971027, 9.5e-56], ["AEF33079.1", "polyketide_synthase", "BGC0001039", 1, "NRP + Polyketide", 31.0, 218.0, 23.942051086542126, 1.2e-55], ["AJO72743.1", "Type_I_modular_polyketide_synthase", "BGC0001381", 1, "Polyketide", 29.0, 217.0, 26.343881052230273, 2.1e-55], ["AAX98186.1", "polyketide_synthase_type_I", "BGC0000052", 1, "Polyketide", 32.0, 216.0, 21.425848265345024, 4.7e-55], ["AAX98189.1", "polyketide_synthase_type_I", "BGC0000052", 1, "Polyketide", 26.0, 216.0, 36.942432329393824, 4.7e-55], ["AIW00670.1", "mellein_synthase", "BGC0001244", 1, "Polyketide", 26.0, 216.0, 32.100648112847885, 4.7e-55], ["AEH42491.1", "polyketide_synthase", "BGC0000032", 1, "Polyketide", 30.0, 215.0, 26.420129622569576, 1.1e-54], ["ABF87031.1", "non-ribosomal_peptide_synthetase/polyketide_synthase", "BGC0000393", 1, "NRP + Polyketide:Modular type I", 30.0, 215.0, 27.296988181471598, 1.1e-54], ["WP_063764078.1", "polyketide_synthase", "BGC0001348", 1, "Polyketide:Modular type I", 28.0, 215.0, 30.003812428516962, 1.4e-54], ["WP_030498975.1", "type_I_polyketide_synthase", "BGC0001327", 1, "NRP:Cyclic depsipeptide + Polyketide:Modular type I", 31.0, 214.0, 23.789553945863513, 1.8e-54], ["ABW96542.1", "type_I_modular_polyketide_synthase", "BGC0000159", 1, "Polyketide:Modular type I", 27.0, 214.0, 32.634388105223024, 2.3e-54], ["CAJ76291.1", "putative_polyketide_synthase", "BGC0000972", 1, "NRP + Polyketide:Modular type I + Polyketide:Trans-AT type I", 29.0, 213.0, 27.33511246664125, 5.2e-54], ["AVV61980.1", "type_I_modular_PKS", "BGC0001477", 1, "NRP + Polyketide:Modular type I", 25.0, 213.0, 32.825009531071295, 5.2e-54], ["AAD03048.1", "type_I_polyketide_synthase", "BGC0000041", 1, "Polyketide", 29.0, 212.0, 28.09759817003431, 6.8e-54], ["AAM54078.1", "polyketide_synthase", "BGC0000020", 1, "Polyketide", 28.0, 211.0, 31.300038124285166, 1.5e-53], ["ACF35446.1", "mbcAII", "BGC0000090", 1, "Polyketide", 28.0, 211.0, 27.106366755623334, 1.5e-53], ["CBJ89760.1", "Polyketide_synthase_involved_in_xenocoumacin_synthesis", "BGC0001054", 1, "NRP + Polyketide:Modular type I", 28.0, 211.0, 25.35264963781929, 1.5e-53], ["WP_015031691.1", "type_I_polyketide_synthase", "BGC0001819", 1, "Polyketide", 28.0, 211.0, 25.085779641631717, 1.5e-53], ["BAD38874.1", "polyketide_synthase", "BGC0000111", 1, "Polyketide", 29.0, 210.0, 24.97140678612276, 2.6e-53], ["BAF92601.1", "iterative_type_I_PKS", "BGC0000118", 1, "Polyketide", 31.0, 210.0, 24.74266107510484, 2.6e-53], ["ACJ24875.1", "6-methylsalicylic_acid_synthase", "BGC0000119", 1, "Polyketide:Iterative type I + Saccharide:Hybrid/tailoring", 31.0, 210.0, 24.74266107510484, 2.6e-53], ["ACR33077.1", "polyketide_synthase", "BGC0000017", 1, "Alkaloid + Polyketide:Modular type I", 27.0, 210.0, 32.825009531071295, 3.4e-53], ["BAP34763.1", "type_I_polyketide_synthase", "BGC0000078", 1, "Polyketide", 28.0, 210.0, 30.91879527258864, 3.4e-53], ["AAX35547.1", "polyketide_syntase_2", "BGC0001275", 1, "Polyketide", 26.0, 210.0, 30.041936713686617, 3.4e-53], ["ANY10600.1", "polyketide_synthase", "BGC0001773", 1, "Polyketide", 32.0, 210.0, 20.73961113229127, 3.4e-53], ["ABC87509.1", "polyketide_synthase", "BGC0001011", 1, "NRP + Polyketide", 28.0, 209.0, 28.669462447579107, 5.8e-53], ["ctg1_orf20", "", "BGC0001013", 1, "NRP + Polyketide", 28.0, 209.0, 28.669462447579107, 5.8e-53], ["BAB69192.1", "modular_polyketide_synthase", "BGC0000117", 1, "Polyketide", 31.0, 209.0, 20.434616850934045, 7.5e-53], ["ABW96541.1", "type_I_modular_polyketide_synthase", "BGC0000159", 1, "Polyketide:Modular type I", 26.0, 208.0, 33.73999237514297, 1.3e-52], ["ALD82523.1", "polyketide_synthase", "BGC0001212", 1, "NRP + Polyketide", 29.0, 208.0, 26.534502478078537, 1.3e-52], ["CAO85896.1", "protein_modular_polyketide_synthase_NorA'", "BGC0000110", 1, "Polyketide:Modular type I", 29.0, 208.0, 26.267632481890963, 1.7e-52], ["AAL01060.1", "omega-3_polyunsaturated_fatty_acid_synthase_PfaA", "BGC0000865", 1, "Other", 28.0, 208.0, 26.57262676324819, 1.7e-52], ["AGC09487.1", "LobS5", "BGC0001183", 1, "Polyketide", 28.0, 207.0, 26.343881052230273, 2.2e-52], ["AAW03329.1", "CtaF", "BGC0000982", 1, "NRP + Polyketide", 26.0, 207.0, 31.414410979794127, 2.9e-52], ["AFU82615.1", "polyketide_synthase", "BGC0000998", 1, "NRP + Polyketide", 31.0, 207.0, 24.285169653069005, 2.9e-52], ["AHB82072.1", "non_ribosomal_peptide_synthetase/polyketide_synthase", "BGC0001231", 1, "NRP + Polyketide:Modular type I", 29.0, 207.0, 27.449485322150206, 3.7e-52], ["AGI99494.1", "Type_I_polyketide_synthase", "BGC0001004", 1, "Polyketide:Modular type I", 27.0, 206.0, 26.648875333587497, 4.9e-52], ["AAS98200.1", "MSAS-type_polyketide_synthase", "BGC0001273", 1, "Polyketide", 26.0, 206.0, 33.43499809378574, 6.4e-52], ["AVX51106.1", "nysA", "BGC0001709", 1, "Polyketide", 26.0, 206.0, 36.942432329393824, 6.4e-52], ["AWH12938.1", "StmC", "BGC0001939", 1, "Polyketide", 29.0, 205.0, 24.8570339306138, 8.3e-52], ["PHM26606.1", "malonyl_CoA-acyl_carrier_protein_transacylase", "BGC0001130", 1, "NRP + Polyketide", 29.0, 204.0, 24.818909645444148, 1.9e-51], ["ADH04680.1", "hybrid_polyketide_synthase/non-ribosomal_peptide_synthetase", "BGC0001344", 1, "NRP + Polyketide", 29.0, 204.0, 27.601982462828822, 1.9e-51], ["ACO79122.1", "Type_I_fatty_acid_synthase_ArsA", "BGC0000284", 1, "Polyketide", 29.0, 203.0, 25.69576820434617, 5.4e-51], ["AQZ37095.1", "polyketide_synthase", "BGC0001511", 1, "Polyketide", 28.0, 203.0, 31.300038124285166, 5.4e-51], ["CCA29203.1", "non-ribosomal_peptide_synthetase/polyketide_synthase", "BGC0000955", 1, "NRP + Polyketide:Modular type I", 29.0, 202.0, 23.82767823103317, 9.2e-51], ["CCM44330.1", "Polyketide_synthase", "BGC0001056", 1, "NRP + Polyketide:Modular type I + Polyketide:PUFA synthase or related", 29.0, 202.0, 24.93328250095311, 9.2e-51], ["CBJ82077.1", "hypothetical_protein", "BGC0001872", 1, "Polyketide", 28.0, 201.0, 25.123903926801372, 1.6e-50], ["CAJ76298.1", "putative_hybrid_polyketide-non-ribosomal_peptide_synthetase", "BGC0000972", 1, "NRP + Polyketide:Modular type I + Polyketide:Trans-AT type I", 29.0, 200.0, 24.513915364086923, 2.7e-50], ["ABG02264.1", "SalB", "BGC0000143", 1, "Polyketide", 28.0, 200.0, 24.36141822340831, 3.5e-50], ["ADM46359.1", "polyketide_synthase", "BGC0000106", 1, "Polyketide", 26.0, 200.0, 32.59626382005337, 4.6e-50], ["CAE14173.1", "hypothetical_protein", "BGC0000383", 1, "NRP + Polyketide:Modular type I", 29.0, 200.0, 25.581395348837212, 4.6e-50], ["ABJ97438.1", "MerB", "BGC0001012", 1, "NRP + Polyketide", 28.0, 199.0, 26.267632481890963, 6e-50], ["AJO72736.1", "Type_I_modular_polyketide_synthase", "BGC0001381", 1, "Polyketide", 27.0, 199.0, 33.32062523827678, 6e-50], ["AAO65798.1", "monensin_polyketide_synthase_modules_3_and_4", "BGC0000100", 1, "Polyketide", 28.0, 198.0, 25.543271063667554, 1e-49], ["ANZ52461.1", "MonAIII", "BGC0001670", 1, "Polyketide", 28.0, 198.0, 25.543271063667554, 1e-49], ["ACO94483.1", "polyketide_synthase_type_I", "BGC0000097", 1, "Polyketide:Modular type I", 27.0, 197.0, 33.85436523065192, 3e-49], ["AWH12937.1", "StmB", "BGC0001939", 1, "Polyketide", 28.0, 195.0, 25.085779641631717, 1.5e-48], ["BAV69313.1", "PrhL", "BGC0001729", 1, "Polyketide + Terpene", 27.0, 194.0, 28.44071673656119, 1.9e-48], ["WP_055480220.1", "type_I_polyketide_synthase", "BGC0001653", 1, "Polyketide", 26.0, 194.0, 41.974837971788034, 2.5e-48], ["CCP20049.1", "divL2_protein", "BGC0001119", 1, "Polyketide:Modular type I", 30.0, 193.0, 23.17956538314907, 3.3e-48], ["WP_048832936.1", "polyketide_synthase", "BGC0001348", 1, "Polyketide:Modular type I", 28.0, 193.0, 26.57262676324819, 3.3e-48], ["CBJ89764.1", "Polyketide_synthase_involved_in_xenocoumacin_synthesis", "BGC0001054", 1, "NRP + Polyketide:Modular type I", 26.0, 193.0, 26.991993900114373, 4.3e-48], ["AEN83889.1", "AdaA", "BGC0000156", 1, "Polyketide:Iterative type I", 26.0, 191.0, 32.17689668318719, 1.6e-47], ["DAB41484.1", "nonribosomal_peptide_synthetase/polyketide_synthase_type_I", "BGC0001766", 1, "NRP", 31.0, 189.0, 23.71330537552421, 8.1e-47], ["CAQ43077.1", "polyketide_synthase", "BGC0000970", 1, "NRP + Polyketide:Modular type I", 27.0, 188.0, 33.24437666793747, 1.4e-46], ["OJF16272.1", "AceP1", "BGC0001491", 1, "Polyketide", 30.0, 188.0, 21.15897826915745, 1.4e-46], ["ABC87510.1", "polyketide_synthase", "BGC0001011", 1, "NRP + Polyketide", 27.0, 188.0, 26.648875333587497, 1.8e-46], ["ctg1_orf21", "", "BGC0001013", 1, "NRP + Polyketide", 27.0, 188.0, 26.648875333587497, 1.8e-46], ["AGJ76601.1", "HglE", "BGC0000869", 1, "Other", 27.0, 186.0, 22.378955394586352, 5.2e-46], ["BAV19379.1", "polyketide_synthase", "BGC0001390", 1, "NRP + Polyketide", 29.0, 186.0, 22.45520396492566, 6.8e-46], ["BBF25315.1", "polyketide_synthase", "BGC0001923", 1, "Terpene + Polyketide", 25.0, 185.0, 27.98322531452535, 8.9e-46], ["AAB81123.1", "unknown", "BGC0000862", 1, "Other", 27.0, 185.0, 26.534502478078537, 1.2e-45], ["CAP95404.1", "", "BGC0001404", 1, "Polyketide", 27.0, 184.0, 24.59016393442623, 2.6e-45], ["AEH42490.1", "polyketide_synthase", "BGC0000032", 1, "Polyketide", 29.0, 183.0, 23.789553945863513, 3.4e-45], ["CCE88377.1", "non-ribosomal_peptide_synthetase/polyketide_synthase", "BGC0001034", 1, "NRP + Polyketide:Modular type I", 26.0, 182.0, 30.69004956157072, 7.6e-45], ["AAK57190.1", "MxaF", "BGC0001022", 1, "NRP + Polyketide", 26.0, 181.0, 25.428898208158596, 1.3e-44], ["AP234_RS14720", "hypothetical_protein", "BGC0001653", 1, "Polyketide", 25.0, 181.0, 41.63171940526115, 1.3e-44], ["ALA09355.1", "type_I_modular_PKS", "BGC0001303", 1, "Polyketide", 27.0, 179.0, 31.643156690812045, 8.4e-44], ["AID65222.1", "putative_aspartate_racemase", "BGC0000335", 1, "NRP", 30.0, 176.0, 20.968356843309188, 4.1e-43], ["ABF00127.1", "polyunsaturated_fatty_acid_synthase", "BGC0000863", 1, "Other", 27.0, 176.0, 24.36141822340831, 7.1e-43], ["ACY06292.1", "modular_polyketide_synthase", "BGC0001042", 1, "NRP + Polyketide", 30.0, 176.0, 22.60770110560427, 7.1e-43], ["AXM42951.1", "polyketide_synthase", "BGC0001941", 1, "NRP + Polyketide", 29.0, 176.0, 21.197102554327106, 7.1e-43], ["EAU29529.1", "hypothetical_protein", "BGC0000682", 1, "Terpene", 28.0, 175.0, 20.51086542127335, 1.2e-42], ["AME18003.1", "enediyne_polyketie_synthase", "BGC0001804", 1, "Polyketide", 29.0, 173.0, 24.552039649256578, 6e-42], ["PKX88487.1", "polyketide_synthase", "BGC0001708", 1, "Polyketide + Terpene", 25.0, 173.0, 32.32939382386581, 6e-42], ["BAQ25507.1", "type_I_polyketide_synthase", "BGC0001288", 1, "Polyketide", 27.0, 172.0, 27.144491040792985, 7.8e-42], ["ALE27513.1", "putative_polyketide_synthase", "BGC0001292", 1, "Other", 27.0, 172.0, 26.267632481890963, 7.8e-42], ["ATV95639.1", "type_I_PKS", "BGC0001503", 1, "Polyketide", 28.0, 172.0, 24.74266107510484, 7.8e-42], ["AAM78012.1", "warhead-forming_iterative_polyketide_synthase", "BGC0000112", 1, "Polyketide:Iterative type I + Polyketide:Enediyne type I", 28.0, 170.0, 23.675181090354556, 5.1e-41], ["AAQ17110.2", "enediyne_polyketide_synthase", "BGC0001008", 1, "Polyketide:Iterative type I + Polyketide:Enediyne type I", 28.0, 170.0, 24.094548227220738, 5.1e-41], ["EYT83433.1", "hypothetical_protein", "BGC0001213", 1, "Polyketide", 29.0, 169.0, 22.073961113229128, 6.6e-41], ["ALP32046.1", "CycF", "BGC0001293", 1, "Polyketide", 29.0, 167.0, 21.654593976362943, 2.5e-40], ["AFV52145.1", "polyketide_synthase", "BGC0000081", 1, "Polyketide:Iterative type I + Polyketide:Enediyne type I", 27.0, 164.0, 23.789553945863513, 2.1e-39], ["BAA89382.2", "", "BGC0000864", 1, "Other", 27.0, 164.0, 20.015249714067863, 2.8e-39], ["ALJ49921.1", "TtmH", "BGC0001236", 1, "Polyketide", 24.0, 163.0, 32.748760960731985, 4.7e-39], ["AAL06699.1", "polyketide_synthase", "BGC0000965", 1, "Polyketide:Iterative type I + Polyketide:Enediyne type I", 24.0, 158.0, 25.581395348837212, 1.2e-37], ["ALU98461.1", "erythronolide_synthase", "BGC0001397", 1, "NRP + Polyketide", 24.0, 158.0, 25.581395348837212, 1.2e-37], ["ANY94470.1", "enediyne_polyketide_synthase", "BGC0001584", 1, "Polyketide", 26.0, 158.0, 23.865802516202823, 2e-37], ["ABP55141.1", "beta-ketoacyl_synthase", "BGC0000150", 1, "NRP + Polyketide:Enediyne type I", 25.0, 155.0, 24.285169653069005, 1.3e-36], ["AKA59448.1", "polyketide_synthase", "BGC0001203", 1, "NRP + Polyketide", 27.0, 153.0, 26.115135341212355, 4.9e-36], ["AAM94794.1", "CalE8", "BGC0000033", 1, "Polyketide", 26.0, 148.0, 23.789553945863513, 1.2e-34], ["ANY10599.1", "polyketide_synthase", "BGC0001773", 1, "Polyketide", 23.0, 148.0, 44.109797941288605, 1.6e-34], ["ANY10588.1", "polyketide_synthase", "BGC0001773", 1, "Polyketide", 23.0, 146.0, 40.449866565001905, 7.8e-34], ["EHK80165.1", "beta-ketoacyl_synthase", "BGC0001447", 1, "Polyketide", 26.0, 139.0, 28.669462447579107, 9.6e-32], ["ACB47048.1", "DynE8", "BGC0001060", 1, "Polyketide", 27.0, 123.0, 23.98017537171178, 4.2e-27], ["AAD44234.1", "PstB", "BGC0000362", 1, "NRP", 26.0, 122.0, 21.425848265345024, 1.2e-26], ["BBA66512.1", "type_I_polyketide_synthase", "BGC0001495", 1, "Polyketide", 25.0, 120.0, 23.98017537171178, 4.6e-26], ["AAF71776.1", "nysC", "BGC0000115", 1, "Polyketide:Modular type I + Saccharide:Hybrid/tailoring", 22.0, 104.0, 40.75486084635913, 3.4e-21], ["AVX51108.1", "nysC", "BGC0001709", 1, "Polyketide", 24.0, 89.0, 23.25581395348837, 1.1e-16]], "input.path1.gene395": [["CAD19094.1", "methyl_transferase", "BGC0000153", 1, "NRP + Polyketide:Modular type I", 27.0, 69.0, 30.677966101694913, 2.7e-11]]}, "2": {"input.path1.gene638": [["CBF73678.1", "conserved_hypothetical_protein", "BGC0000101", 1, "Polyketide:Iterative type I", 34.0, 133.0, 90.41095890410958, 5.8e-31], ["AHZ61852.1", "short-chain_dehydrogenase", "BGC0000240", 1, "Polyketide:Type II + Saccharide:Hybrid/tailoring", 35.0, 128.0, 75.68493150684932, 1.9e-29], ["ABP54641.1", "short-chain_dehydrogenase/reductase_SDR", "BGC0000241", 1, "Polyketide:Type II + Saccharide:Hybrid/tailoring", 36.0, 128.0, 75.68493150684932, 1.9e-29], ["ARD70866.1", "Short-chain_dehydrogenase/reductase", "BGC0001693", 1, "Polyketide", 35.0, 125.0, 75.68493150684932, 1.2e-28], ["AEE65483.1", "short-chain_dehydrogenase/reductase_SDR", "BGC0000223", 1, "Polyketide:Type II", 37.0, 123.0, 83.21917808219177, 6.1e-28], ["AAG23281.1", "probable_keto_acyl_reductase", "BGC0000148", 1, "Polyketide", 35.0, 122.0, 81.84931506849315, 1e-27], ["APR73624.1", "dehydrogenase", "BGC0001625", 1, "Polyketide", 36.0, 119.0, 84.93150684931507, 6.7e-27], ["ALJ99868.1", "FlsQ2", "BGC0001904", 1, "Polyketide", 35.0, 119.0, 80.47945205479452, 8.7e-27], ["BAU98027.1", "dehydrogenase", "BGC0001386", 1, "Polyketide", 34.0, 118.0, 83.9041095890411, 1.9e-26], ["BAI70380.1", "short_chain_dehydrogenase", "BGC0000896", 1, "Other", 31.0, 93.0, 85.27397260273972, 6.7e-19], ["ANY57964.1", "MtcE_3-ketoacyl-ACP_reductase", "BGC0001369", 1, "Polyketide", 29.0, 79.0, 83.21917808219177, 7.7e-15], ["ADE34504.1", "ssfK", "BGC0000269", 1, "Polyketide:Type II + Saccharide:Hybrid/tailoring", 31.0, 71.0, 71.91780821917808, 3.6e-12], ["AFN69430.1", "ElxO", "BGC0000509", 1, "RiPP:Lanthipeptide", 29.0, 70.0, 68.4931506849315, 4.7e-12], ["WP_008704360.1", "SDR_family_oxidoreductase", "BGC0001575", 1, "NRP", 26.0, 69.0, 68.83561643835617, 1.4e-11], ["BAL90266.1", "putative_short-chain_dehydrogenase", "BGC0002021", 1, "Polyketide", 30.0, 68.0, 71.23287671232876, 1.8e-11], ["ANY94457.1", "oxidoreductase", "BGC0001584", 1, "Polyketide", 29.0, 66.0, 73.63013698630137, 6.7e-11], ["WP_016640238.1", "SDR_family_NAD(P)-dependent_oxidoreductase", "BGC0002000", 1, "Polyketide", 29.0, 66.0, 75.34246575342466, 1.1e-10], ["AAL15603.1", "SimJ1", "BGC0000270", 1, "Polyketide", 27.0, 64.0, 83.9041095890411, 2.6e-10], ["AAG34187.1", "SimJ1", "BGC0000835", 1, "Polyketide", 27.0, 64.0, 83.9041095890411, 2.6e-10], ["AAK06807.1", "putative_3-keto-acyl-reductase_SimD2", "BGC0001072", 1, "Saccharide + Polyketide:Modular type I + Polyketide:Type II + Other:Aminocoumarin", 27.0, 64.0, 83.9041095890411, 2.6e-10], ["CAA09651.1", "", "BGC0000227", 1, "Polyketide:Type II", 32.0, 64.0, 70.2054794520548, 3.3e-10], ["CAA34367.1", "", "BGC0000228", 1, "Polyketide", 32.0, 64.0, 70.2054794520548, 3.3e-10], ["AME18007.1", "oxidoreductase", "BGC0001804", 1, "Polyketide", 29.0, 64.0, 68.83561643835617, 3.3e-10], ["ARF06204.1", "short-chain_dehydrogenase/reductase_SDR", "BGC0001593", 1, "NRP", 26.0, 64.0, 77.3972602739726, 4.4e-10], ["ATZ56112.1", "hypothetical_protein", "BGC0000631", 1, "Terpene", 27.0, 62.0, 72.6027397260274, 9.7e-10], ["ABB69757.1", "PlaU", "BGC0000654", 1, "Terpene + Saccharide:Hybrid/tailoring", 29.0, 62.0, 74.65753424657534, 9.7e-10], ["CAG44632.1", "SriL03.9", "BGC0000712", 1, "Saccharide", 28.0, 62.0, 68.83561643835617, 9.7e-10], ["AAG03071.1", "putative_reductase", "BGC0000266", 1, "Polyketide", 28.0, 62.0, 69.86301369863014, 1.7e-09], ["BAW27709.1", "dehydrogenase", "BGC0001764", 1, "NRP", 28.0, 62.0, 84.58904109589042, 1.7e-09], ["BAB69696.1", "", "BGC0001098", 1, "NRP + Polyketide", 25.0, 61.0, 67.8082191780822, 2.2e-09], ["BAF14088.1", "", "BGC0000671", 1, "Terpene", 28.0, 61.0, 60.95890410958904, 2.8e-09], ["ABS74183.1", "YxjF", "BGC0001090", 1, "Polyketide + NRP:Lipopeptide", 26.0, 61.0, 68.4931506849315, 2.8e-09], ["ACU71635.1", "b-ketotyrosyl-reductase", "BGC0001154", 1, "Other", 26.0, 61.0, 85.27397260273972, 2.8e-09], ["ACA34721.1", "CtnE", "BGC0000894", 1, "Other", 24.0, 61.0, 84.58904109589042, 3.7e-09], ["AXA20103.1", "ketoreductase_LgaK", "BGC0001946", 1, "NRP + Polyketide", 22.0, 60.0, 78.76712328767124, 4.8e-09], ["AHL24460.1", "short-chain_dehydrogenase/reductase_SDR", "BGC0000806", 1, "Saccharide", 29.0, 60.0, 67.8082191780822, 6.3e-09], ["XP_007301854.1", "NAD-P-binding_protein", "BGC0001617", 1, "Terpene", 24.0, 60.0, 86.3013698630137, 6.3e-09], ["AWH12904.1", "KR_domain-containing_protein", "BGC0001939", 1, "Polyketide", 27.0, 60.0, 74.31506849315068, 6.3e-09], ["ALI92649.1", "CitE_dehydrogenase", "BGC0001338", 1, "Polyketide:Iterative type I", 24.0, 59.0, 84.58904109589042, 8.2e-09], ["AMK92578.1", "oxidoreductase", "BGC0001815", 1, "Polyketide", 27.0, 59.0, 68.83561643835617, 1.1e-08], ["CAM34340.1", "putative_3-oxoacyl-ACP_reductase", "BGC0000242", 1, "Polyketide", 22.0, 58.0, 81.16438356164383, 2.4e-08], ["ABW96534.1", "putative_dehydrogenase", "BGC0000159", 1, "Polyketide:Modular type I", 26.0, 56.0, 81.16438356164383, 7e-08], ["AGY62761.1", "reductase", "BGC0000051", 1, "Polyketide", 28.0, 56.0, 82.53424657534246, 1.2e-07], ["ABD65959.1", "acyl-CoA_dehydrogenase/reductase", "BGC0000341", 1, "NRP", 23.0, 56.0, 89.38356164383562, 1.2e-07], ["SCN11955.1", "short-chain_alcohol_dehydrogenase", "BGC0001580", 1, "Polyketide", 28.0, 56.0, 82.53424657534246, 1.2e-07], ["ABY83162.1", "Azi24", "BGC0000960", 1, "NRP + Polyketide", 25.0, 55.0, 72.26027397260275, 1.6e-07], ["AAF67503.1", "b-ketotyrosyl-reductase", "BGC0000834", 1, "Saccharide:Hybrid/tailoring + Other:Aminocoumarin", 23.0, 50.0, 90.41095890410958, 3.8e-06], ["QCX41935.1", "AmcA", "BGC0001958", 1, "Other", 28.0, 50.0, 52.054794520547944, 5e-06]], "input.path1.gene640": [["AAF08801.1", "YngI", "BGC0001103", 1, "NRP + Polyketide", 47.0, 242.0, 66.49616368286445, 9.2e-64], ["AEW31026.1", "short-chain_acyl-CoA_synthetase", "BGC0000407", 1, "NRP", 46.0, 242.0, 66.49616368286445, 1.6e-63], ["ABS74201.1", "YngI", "BGC0001095", 1, "NRP", 47.0, 240.0, 66.49616368286445, 4.5e-63], ["KGO40476.1", "AMP-dependent_synthetase/ligase", "BGC0001205", 1, "Polyketide", 39.0, 235.0, 81.58567774936061, 1.5e-61], ["CAH10130.1", "feruloyl-CoA_synthetase", "BGC0000268", 1, "Polyketide", 33.0, 153.0, 91.81585677749361, 5.6e-37], ["ABJ90146.1", "MoeA4", "BGC0000805", 1, "Saccharide", 35.0, 140.0, 70.33248081841433, 6.4e-33], ["ADI58647.1", "5-Aminolevulinate_CoA_ligase", "BGC0000187", 1, "Polyketide:Type II", 29.0, 137.0, 95.39641943734016, 4.2e-32], ["AAX98210.1", "acyl_CoA_ligase", "BGC0000052", 1, "Polyketide", 28.0, 137.0, 93.60613810741688, 5.4e-32], ["BBA21084.1", "putative_5-aminolevulinate_CoA-ligase", "BGC0001740", 1, "NRP + Polyketide", 28.0, 134.0, 94.62915601023018, 3.5e-31], ["ADC79613.1", "BafX", "BGC0000028", 1, "Polyketide:Modular type I", 32.0, 129.0, 68.28644501278772, 1.5e-29], ["AFV30247.1", "polyketide_synthase", "BGC0000075", 1, "Polyketide", 35.0, 125.0, 67.26342710997443, 2.1e-28], ["CAA60460.1", "polyketide_synthase", "BGC0001040", 1, "NRP + Polyketide", 30.0, 121.0, 93.86189258312021, 2.4e-27], ["AGY30675.1", "Ann3", "BGC0001298", 1, "Polyketide", 28.0, 121.0, 95.14066496163683, 3.1e-27], ["BAO98812.1", "putative_nonribosomal_peptide_synthetase", "BGC0001002", 1, "NRP + Polyketide", 34.0, 119.0, 68.79795396419436, 1.5e-26], ["WP_020636845.1", "type_I_polyketide_synthase", "BGC0002011", 1, "Polyketide", 29.0, 116.0, 93.35038363171356, 9.9e-26], ["ACF35445.1", "mbcAI", "BGC0000090", 1, "Polyketide", 34.0, 115.0, 67.26342710997443, 1.7e-25], ["ABU70356.1", "hypothetical_protein", "BGC0001890", 1, "NRP", 30.0, 115.0, 70.84398976982096, 1.7e-25], ["AHD05617.1", "putative_non-ribosomal_peptide_ligase_domain_protein", "BGC0001033", 1, "NRP + Polyketide", 30.0, 115.0, 67.26342710997443, 2.2e-25], ["AAY28225.1", "HbmAI", "BGC0000074", 1, "Polyketide", 33.0, 111.0, 67.77493606138107, 2.4e-24], ["BAH43869.1", "linear_pentadecapeptide_gramicidin_synthetase_LgrA", "BGC0000367", 1, "NRP", 30.0, 111.0, 66.49616368286445, 3.2e-24], ["AAO06916.1", "GdmAI", "BGC0000066", 1, "Polyketide", 32.0, 111.0, 67.77493606138107, 4.2e-24], ["ABB86408.1", "GelA", "BGC0000067", 1, "Polyketide", 32.0, 111.0, 67.77493606138107, 4.2e-24], ["CAJ88630.1", "putative_acyl-CoA_synthetase", "BGC0000327", 1, "NRP", 32.0, 109.0, 65.98465473145781, 1.6e-23], ["ADI58632.1", "5-Enolpyruvylshikimate-3-phosphate_synthase/CHC-CoA_ligase", "BGC0000187", 1, "Polyketide:Type II", 30.0, 108.0, 68.03069053708441, 2.1e-23], ["CCP20047.1", "divK_protein", "BGC0001119", 1, "Polyketide:Modular type I", 27.0, 107.0, 94.11764705882352, 6e-23], ["AAC68815.1", "FK506_polyketide_synthase", "BGC0000353", 1, "NRP", 34.0, 106.0, 65.47314578005115, 1e-22], ["AHD05616.1", "putative_non-ribosomal_peptide_ligase_domain_protein", "BGC0001033", 1, "NRP + Polyketide", 29.0, 106.0, 68.54219948849105, 1e-22], ["AHD05621.1", "non-ribosomal_peptide_ligase_domain_protein", "BGC0001033", 1, "NRP + Polyketide", 29.0, 106.0, 68.54219948849105, 1e-22], ["ATY37609.1", "BreD", "BGC0001536", 1, "NRP", 31.0, 105.0, 67.0076726342711, 2.3e-22], ["DAC76736.1", "non-ribosomal_peptide_synthetase", "BGC0001885", 1, "Polyketide", 28.0, 105.0, 68.54219948849105, 2.3e-22], ["KPN90376.1", "NupC", "BGC0001416", 1, "NRP", 31.0, 104.0, 69.0537084398977, 5.1e-22], ["AFH75330.1", "nonribosomal_peptide_synthetase", "BGC0000398", 1, "NRP:Cyclic depsipeptide", 31.0, 103.0, 68.03069053708441, 6.6e-22], ["WP_013184464.1", "non-ribosomal_peptide_synthetase", "BGC0001716", 1, "NRP", 26.0, 103.0, 69.0537084398977, 8.7e-22], ["KPN93064.1", "NupB", "BGC0001416", 1, "NRP", 30.0, 102.0, 68.03069053708441, 1.5e-21], ["BAH43766.1", "tyrocidine_synthetase_III", "BGC0000452", 1, "NRP", 26.0, 102.0, 85.6777493606138, 1.9e-21], ["AFH75329.1", "nonribosomal_peptide_synthetase", "BGC0000398", 1, "NRP:Cyclic depsipeptide", 31.0, 101.0, 68.79795396419436, 2.5e-21], ["ABD65958.1", "nonribosomal_peptide_synthetase", "BGC0000341", 1, "NRP", 30.0, 100.0, 76.47058823529412, 5.6e-21], ["BAB69698.1", "iturin_A_synthetase_A", "BGC0001098", 1, "NRP + Polyketide", 27.0, 100.0, 74.42455242966753, 5.6e-21], ["CAE17553.1", "acyl_CoA_ligase", "BGC0000210", 1, "Polyketide:Type II + Saccharide:Oligosaccharide", 30.0, 100.0, 65.21739130434783, 7.3e-21], ["ATY37608.1", "BreC", "BGC0001536", 1, "NRP", 26.0, 100.0, 89.00255754475704, 7.3e-21], ["AEZ51516.1", "pmxA", "BGC0001153", 1, "NRP:Lipopeptide", 30.0, 99.0, 76.47058823529412, 1.6e-20], ["AJM89738.1", "PmxE", "BGC0001192", 1, "NRP", 29.0, 99.0, 69.30946291560103, 1.6e-20], ["CAQ52626.1", "type_I_polyketide_synthase,_loading_module_and_modules_1-3", "BGC0001066", 1, "Polyketide:Modular type I", 31.0, 98.0, 65.72890025575447, 2.1e-20], ["AEW31022.1", "plipastatin_synthetase", "BGC0000407", 1, "NRP", 24.0, 98.0, 90.02557544757033, 2.8e-20], ["ABS74181.1", "bacillomycin_D_synthetase_A_", "BGC0001090", 1, "Polyketide + NRP:Lipopeptide", 27.0, 98.0, 74.42455242966753, 2.8e-20], ["BAH43870.1", "putative_linear_pentadecapeptide_gramicidin_synthetase_LgrB", "BGC0000367", 1, "NRP", 29.0, 97.0, 65.47314578005115, 3.6e-20], ["ABH06369.2", "MassC", "BGC0000389", 1, "NRP:Cyclic depsipeptide", 27.0, 97.0, 89.25831202046037, 3.6e-20], ["AGN74885.1", "nonribosomal_peptide_synthetase", "BGC0000459", 1, "NRP:Cyclic depsipeptide + Polyketide:Trans-AT type I", 26.0, 97.0, 90.02557544757033, 3.6e-20], ["RAT94090.1", "NRPS", "BGC0001469", 1, "NRP", 28.0, 97.0, 67.51918158567774, 3.6e-20], ["PPE_RS11475", "aminotransferase_class_III-fold_pyridoxal_phosphate-dependent_enzyme", "BGC0001993", 1, "NRP", 30.0, 97.0, 75.70332480818415, 4.8e-20], ["AED90003.1", "non-ribosomal_peptide_synthetase_ThaB", "BGC0000443", 1, "NRP:Beta-lactam", 27.0, 97.0, 67.51918158567774, 6.2e-20], ["ACR33075.1", "Proline_adenylation_protein", "BGC0000017", 1, "Alkaloid + Polyketide:Modular type I", 29.0, 96.0, 68.79795396419436, 8.1e-20], ["ACA97580.1", "PmxE", "BGC0000408", 1, "NRP", 29.0, 96.0, 68.03069053708441, 8.1e-20], ["AHH25595.1", "PKS", "BGC0000957", 1, "NRP + Polyketide", 31.0, 96.0, 68.79795396419436, 8.1e-20], ["BAB69700.1", "iturin_A_synthetase_C", "BGC0001098", 1, "NRP + Polyketide", 25.0, 96.0, 93.86189258312021, 8.1e-20], ["AJM89734.1", "PmxB", "BGC0001192", 1, "NRP", 29.0, 96.0, 68.03069053708441, 8.1e-20], ["ACA97577.1", "PmxB", "BGC0000408", 1, "NRP", 29.0, 96.0, 68.03069053708441, 1.1e-19], ["ASA76632.1", "polyketide_synthase_non-ribosomal_peptide_synthetase_hybrid", "BGC0001751", 1, "NRP + Polyketide", 31.0, 96.0, 67.0076726342711, 1.1e-19], ["AWH12671.1", "RmpA1", "BGC0001759", 1, "Polyketide", 28.0, 96.0, 93.60613810741688, 1.1e-19], ["ABS74179.1", "bacillomycin_D_synthetase_C", "BGC0001090", 1, "Polyketide + NRP:Lipopeptide", 30.0, 96.0, 68.54219948849105, 1.4e-19], ["WP_013428774.1", "non-ribosomal_peptide_synthetase", "BGC0001844", 1, "NRP:Lipopeptide", 29.0, 96.0, 69.30946291560103, 1.4e-19], ["AAU39359.1", "lichenysin_synthase_LchAA", "BGC0000381", 1, "NRP", 29.0, 95.0, 67.0076726342711, 1.8e-19], ["AGM16413.1", "paenibacterin_synthetase_B", "BGC0000400", 1, "NRP", 28.0, 95.0, 67.26342710997443, 1.8e-19], ["CAJ45639.1", "vanchrobactin_non_ribosomal_peptide_synthetase", "BGC0000454", 1, "NRP", 28.0, 95.0, 69.56521739130434, 2.4e-19], ["AGD80622.1", "AMP-dependent_synthetase_and_ligase", "BGC0000394", 1, "NRP", 31.0, 94.0, 71.86700767263427, 3.1e-19], ["AAF15891.2", "nosA", "BGC0001028", 1, "Polyketide + NRP:Cyclic depsipeptide", 30.0, 94.0, 62.9156010230179, 4e-19], ["AEZ51520.1", "pmxE", "BGC0001153", 1, "NRP:Lipopeptide", 29.0, 94.0, 68.03069053708441, 4e-19], ["KPN90369.1", "NunE", "BGC0001416", 1, "NRP", 26.0, 94.0, 91.30434782608695, 4e-19], ["QED88054.1", "nonribosomal_peptide_synthetase", "BGC0001967", 1, "NRP", 29.0, 94.0, 65.47314578005115, 5.3e-19], ["AHD05679.1", "putative_non-ribosomal_peptide_ligase/_polyketide_synthase_hybrid", "BGC0000402", 1, "NRP", 28.0, 93.0, 74.93606138107417, 6.9e-19], ["AFJ14794.1", "PlpE", "BGC0000403", 1, "NRP", 29.0, 93.0, 76.47058823529412, 6.9e-19], ["ACA97576.1", "PmxA", "BGC0000408", 1, "NRP", 29.0, 93.0, 68.03069053708441, 6.9e-19], ["AAS47564.1", "mixed_type_I_polyketide_synthase/nonribosomal_peptide_synthetase", "BGC0001108", 1, "Polyketide:Trans-AT type I", 30.0, 93.0, 67.77493606138107, 9e-19], ["ctg1_orf6", "", "BGC0001109", 1, "NRP + Polyketide", 30.0, 93.0, 67.77493606138107, 9e-19], ["AEZ51517.1", "pmxB", "BGC0001153", 1, "NRP:Lipopeptide", 28.0, 92.0, 68.03069053708441, 1.2e-18], ["AVI26390.1", "polyketide_synthase_/_nonribosomal_peptide_synthase_hybrid", "BGC0001800", 1, "NRP + Polyketide", 28.0, 92.0, 65.21739130434783, 1.5e-18], ["CAQ34918.1", "nonribosomal_peptide_synthetase/_polyketide_synthase", "BGC0000986", 1, "NRP + Polyketide", 30.0, 92.0, 67.0076726342711, 2e-18], ["AAX31555.1", "acyl-CoA_ligase", "BGC0000336", 1, "NRP", 30.0, 91.0, 79.79539641943734, 2.6e-18], ["AKP45395.1", "CysG", "BGC0001413", 1, "NRP", 28.0, 91.0, 68.28644501278772, 2.6e-18], ["KFL51886.1", "amino_acid_adenylation_protein", "BGC0001711", 1, "NRP + Polyketide", 26.0, 91.0, 68.03069053708441, 2.6e-18], ["AFR69334.1", "nonribosomal_peptide_synthetase_SpiDE1", "BGC0001045", 1, "NRP:Cyclic depsipeptide + Polyketide:Modular type I", 30.0, 91.0, 67.77493606138107, 3.4e-18], ["ABH06368.2", "MassB", "BGC0000389", 1, "NRP:Cyclic depsipeptide", 30.0, 91.0, 64.9616368286445, 4.5e-18], ["ADJ63842.1", "Serobactin_synthetase", "BGC0000424", 1, "NRP:NRP siderophore", 27.0, 90.0, 69.82097186700767, 5.8e-18], ["AEA60663.1", "pyoverdine_synthetase", "BGC0000892", 1, "Other", 30.0, 90.0, 76.21483375959079, 5.8e-18], ["ABQ96384.2", "fusaricidin_synthetase", "BGC0001152", 1, "Polyketide + NRP:Lipopeptide", 29.0, 90.0, 67.0076726342711, 5.8e-18], ["ACG60782.1", "NRPS(C/A/PCP/C/A/PCP)", "BGC0001058", 1, "NRP:Glycopeptide + Polyketide:Modular type I + Saccharide:Hybrid/tailoring", 30.0, 90.0, 63.171355498721226, 7.6e-18], ["AAF08797.1", "MycC", "BGC0001103", 1, "NRP + Polyketide", 25.0, 90.0, 91.04859335038363, 7.6e-18], ["YP_856988.1", "nonribosomal_peptide_synthetase", "BGC0001502", 1, "NRP", 27.0, 89.0, 93.60613810741688, 9.9e-18], ["AAF08795.1", "MycA", "BGC0001103", 1, "NRP + Polyketide", 26.0, 89.0, 78.51662404092072, 1.7e-17], ["ATY37589.1", "BogB", "BGC0001532", 1, "NRP", 28.0, 89.0, 66.49616368286445, 1.7e-17], ["ctg1_orf1264", "", "BGC0001752", 1, "NRP", 27.0, 89.0, 67.51918158567774, 1.7e-17], ["AGM16414.1", "paenibacterin_synthetase_C", "BGC0000400", 1, "NRP", 30.0, 88.0, 67.26342710997443, 2.2e-17], ["BAW32323.1", "hybrid_cis-AT_polyketide_synthase_-_nonribosomal_peptide_synthetase", "BGC0001630", 1, "NRP + Polyketide", 25.0, 88.0, 90.28132992327366, 2.9e-17], ["WP_015031692.1", "type_I_polyketide_synthase", "BGC0001819", 1, "Polyketide", 31.0, 88.0, 66.49616368286445, 2.9e-17], ["QED55422.1", "nonribosomal_peptide_synthetase", "BGC0001984", 1, "NRP", 31.0, 88.0, 66.75191815856778, 2.9e-17], ["ADC79642.1", "TamD", "BGC0001052", 1, "NRP + Polyketide:Modular type I", 27.0, 87.0, 65.47314578005115, 4.9e-17], ["ACA99172.1", "polyketide_synthase", "BGC0001160", 1, "Polyketide:Modular type I", 29.0, 87.0, 76.47058823529412, 4.9e-17], ["WP_018540607.1", "non-ribosomal_peptide_synthetase", "BGC0001332", 1, "NRP + Polyketide", 29.0, 87.0, 67.0076726342711, 6.4e-17], ["WP_016638469.1", "non-ribosomal_peptide_synthetase", "BGC0001519", 1, "NRP + Polyketide", 29.0, 87.0, 68.28644501278772, 6.4e-17], ["QDA77059.1", "polyketide_synthase/nonribosomal_peptide_synthetase", "BGC0002026", 1, "NRP", 30.0, 86.0, 66.75191815856778, 8.4e-17], ["AHB82072.1", "non_ribosomal_peptide_synthetase/polyketide_synthase", "BGC0001231", 1, "NRP + Polyketide:Modular type I", 31.0, 86.0, 67.0076726342711, 1.1e-16], ["CUX79062.1", "Octapeptin_synthase_subunit_C", "BGC0001715", 1, "NRP", 29.0, 86.0, 65.98465473145781, 1.1e-16], ["EFE73312.1", "nonribosomal_peptide_synthetase", "BGC0000431", 1, "NRP:Cyclic depsipeptide", 30.0, 85.0, 70.58823529411765, 1.9e-16], ["AHF21228.1", "TriD", "BGC0000449", 1, "NRP", 27.0, 85.0, 68.28644501278772, 1.9e-16], ["ADH04681.1", "non-ribosomal_peptide_synthetase", "BGC0001344", 1, "NRP + Polyketide", 25.0, 85.0, 100.25575447570331, 1.9e-16], ["BAK64635.1", "putative_CoA_ligase", "BGC0000135", 1, "Polyketide", 29.0, 85.0, 79.02813299232737, 2.4e-16], ["ABF85931.1", "non-ribosomal_peptide_synthase/polyketide_synthase_Ta1", "BGC0001025", 1, "NRP + Polyketide:Trans-AT type I", 30.0, 85.0, 66.49616368286445, 2.4e-16], ["AKC91849.1", "nonribosomal_peptide_synthetase", "BGC0001414", 1, "NRP", 28.0, 85.0, 72.37851662404093, 2.4e-16], ["AAC06346.1", "bacitracin_synthetase_1", "BGC0000310", 1, "NRP", 26.0, 84.0, 68.28644501278772, 3.2e-16], ["AVR48535.1", "CusC", "BGC0001564", 1, "NRP + Polyketide", 27.0, 84.0, 71.35549872122762, 3.2e-16], ["WP_015507663.1", "non-ribosomal_peptide_synthase", "BGC0001792", 1, "NRP", 27.0, 84.0, 89.51406649616368, 3.2e-16], ["AHB82059.1", "non_ribosomal_peptide_synthetase/polyketide_synthase", "BGC0001019", 1, "NRP + Polyketide:Modular type I", 29.0, 84.0, 65.98465473145781, 4.2e-16], ["CAJ34381.1", "NRPS_protein", "BGC0000445", 1, "NRP:Cyclic depsipeptide", 28.0, 84.0, 68.79795396419436, 5.4e-16], ["CUX79061.1", "Octapeptin_synthase_subunit_B", "BGC0001715", 1, "NRP", 29.0, 84.0, 66.24040920716112, 5.4e-16], ["AAF81723.1", "putative_acyl-CoA_ligase_EncH", "BGC0000220", 1, "Polyketide:Type II", 22.0, 83.0, 93.60613810741688, 7.1e-16], ["AGM16412.1", "paenibacterin_synthetase_A", "BGC0000400", 1, "NRP", 26.0, 83.0, 67.77493606138107, 7.1e-16], ["CAG23957.2", "hybrid_NRPS/PKS_protein", "BGC0001089", 1, "Polyketide + NRP", 29.0, 83.0, 70.58823529411765, 7.1e-16], ["AEF16059.1", "non-ribosomal_peptide_synthetase", "BGC0000953", 1, "Saccharide:Aminoglycoside", 28.0, 83.0, 69.82097186700767, 9.3e-16], ["AEU11003.1", "NpnC", "BGC0001029", 1, "NRP + Polyketide", 28.0, 83.0, 67.0076726342711, 9.3e-16], ["AGZ15458.1", "putative_non-ribosomal_peptide_synthetase", "BGC0001036", 1, "NRP + Polyketide", 29.0, 83.0, 68.28644501278772, 9.3e-16], ["AHZ34243.1", "CipF", "BGC0001389", 1, "NRP", 28.0, 83.0, 67.0076726342711, 9.3e-16], ["EDT06082.1", "AMP-dependent_synthetase_and_ligase", "BGC0001897", 1, "Polyketide", 28.0, 83.0, 82.86445012787725, 9.3e-16], ["AIU36103.1", "LglD", "BGC0000180", 1, "Polyketide:Trans-AT type I", 28.0, 82.0, 72.63427109974424, 1.2e-15], ["AFJ14795.1", "PlpF", "BGC0000403", 1, "NRP", 25.0, 82.0, 90.53708439897699, 1.2e-15], ["AFK57221.1", "DidJ", "BGC0000985", 1, "Polyketide + NRP:Cyclic depsipeptide", 32.0, 82.0, 64.45012787723785, 1.2e-15], ["AAU39360.1", "lichenysin_synthase_LchAB", "BGC0000381", 1, "NRP", 25.0, 82.0, 91.04859335038363, 1.6e-15], ["ctg1_orf1265", "", "BGC0001752", 1, "NRP", 27.0, 82.0, 67.77493606138107, 1.6e-15], ["AHI59107.1", "locillomycin_synthase_D", "BGC0001005", 1, "NRP + Polyketide", 26.0, 82.0, 75.1918158567775, 2.1e-15], ["CBJ79916.1", "putative_Ornithine_racemase", "BGC0001133", 1, "NRP", 27.0, 82.0, 61.63682864450127, 2.1e-15], ["WP_013184596.1", "non-ribosomal_peptide_synthetase", "BGC0001825", 1, "NRP", 27.0, 82.0, 69.0537084398977, 2.1e-15], ["WP_006051172.1", "AMP-binding_protein", "BGC0001999", 1, "NRP", 24.0, 82.0, 94.62915601023018, 2.1e-15], ["AAO07763.1", "2,3-dihydroxybenzoate-AMP_ligase", "BGC0000460", 1, "NRP", 28.0, 81.0, 69.56521739130434, 3.5e-15], ["ABX37382.1", "amino_acid_adenylation_domain_protein", "BGC0000984", 1, "NRP + Polyketide", 28.0, 81.0, 69.56521739130434, 3.5e-15], ["WP_003598544.1", "fatty_acyl-AMP_ligase", "BGC0001991", 1, "Polyketide", 29.0, 81.0, 77.23785166240408, 3.5e-15], ["QDA77045.1", "polyketide_synthase/nonribosomal_peptide_synthetase", "BGC0002025", 1, "NRP", 28.0, 81.0, 66.75191815856778, 3.5e-15], ["ADA69239.2", "trans-AT_hybrid_polyketide_synthase-NRPS", "BGC0001071", 1, "NRP + Polyketide:Modular type I + Polyketide:Trans-AT type I", 26.0, 81.0, 64.45012787723785, 4.6e-15], ["BAV57443.1", "NRPS_(C-A-PCP-TE)", "BGC0001912", 1, "NRP", 28.0, 81.0, 67.51918158567774, 4.6e-15], ["CAN89638.1", "putative_non-ribosomal_peptide_synthetase", "BGC0001070", 1, "NRP + Polyketide:Modular type I + Polyketide:Trans-AT type I", 29.0, 80.0, 66.24040920716112, 6e-15], ["WP_107406787.1", "non-ribosomal_peptide_synthetase", "BGC0001567", 1, "NRP", 29.0, 80.0, 67.0076726342711, 6e-15], ["CAE02630.1", "surfactin_synthetase_A", "BGC0000433", 1, "NRP:Lipopeptide", 27.0, 80.0, 67.26342710997443, 7.9e-15], ["ABP57748.1", "DepD", "BGC0000993", 1, "NRP:Cyclic depsipeptide + Polyketide:Modular type I", 27.0, 80.0, 68.03069053708441, 7.9e-15], ["ACG60776.1", "NRPS(AL/ACP/C/A/PCP/C/A)", "BGC0001058", 1, "NRP:Glycopeptide + Polyketide:Modular type I + Saccharide:Hybrid/tailoring", 29.0, 80.0, 75.1918158567775, 7.9e-15], ["ACM79806.1", "ZmaB", "BGC0001059", 1, "NRP + Polyketide", 25.0, 80.0, 71.86700767263427, 7.9e-15], ["ABS74180.1", "bacillomycin_D_synthetase_B", "BGC0001090", 1, "Polyketide + NRP:Lipopeptide", 27.0, 80.0, 68.79795396419436, 7.9e-15], ["AAC06348.1", "bacitracin_synthetase_3", "BGC0000310", 1, "NRP", 26.0, 79.0, 67.0076726342711, 1e-14], ["ATY37591.1", "BogD", "BGC0001532", 1, "NRP", 29.0, 79.0, 69.82097186700767, 1e-14], ["AZF85942.1", "long-chain-fatty-acid-CoA_ligase", "BGC0001963", 1, "NRP + Polyketide", 26.0, 79.0, 78.26086956521739, 1e-14], ["CAM02313.1", "putative_non-ribosomal_peptide_synthetase", "BGC0000349", 1, "NRP", 30.0, 79.0, 67.77493606138107, 1.8e-14], ["EFE73313.1", "nonribosomal_peptide_synthetase", "BGC0000431", 1, "NRP:Cyclic depsipeptide", 29.0, 79.0, 68.28644501278772, 1.8e-14], ["ABC34305.1", "peptide_synthetase,_putative", "BGC0000961", 1, "NRP + Polyketide", 27.0, 79.0, 65.47314578005115, 1.8e-14], ["EFL06866.1", "predicted_protein", "BGC0000300", 1, "NRP", 28.0, 78.0, 69.82097186700767, 2.3e-14], ["AHB38497.1", "non-ribosomal_peptide_synthetase", "BGC0000346", 1, "NRP + Polyketide:Modular type I", 28.0, 78.0, 66.24040920716112, 2.3e-14], ["AAF17280.1", "nosC", "BGC0001028", 1, "Polyketide + NRP:Cyclic depsipeptide", 27.0, 78.0, 70.076726342711, 2.3e-14], ["AGQ43600.1", "HC-toxin_synthetase", "BGC0001166", 1, "NRP", 29.0, 78.0, 67.77493606138107, 2.3e-14], ["AGS77309.1", "NRPS_modules_4-6", "BGC0001178", 1, "NRP:Glycopeptide", 30.0, 78.0, 65.21739130434783, 2.3e-14], ["AJW76709.1", "DsaG", "BGC0001196", 1, "NRP", 30.0, 78.0, 59.846547314578004, 2.3e-14], ["AOZ21320.1", "SulM", "BGC0001790", 1, "NRP", 26.0, 78.0, 77.23785166240408, 2.3e-14], ["AHN91924.1", "EchA", "BGC0000340", 1, "NRP", 26.0, 78.0, 71.61125319693095, 3e-14], ["AEH59100.1", "amino_acid_adenylation_domain-containing_protein/NRPS", "BGC0000385", 1, "NRP", 27.0, 78.0, 64.70588235294117, 3e-14], ["ABD65957.1", "nonribosomal_peptide_synthetase", "BGC0000341", 1, "NRP", 26.0, 77.0, 64.70588235294117, 5.1e-14], ["AAZ23075.1", "peptide_synthetase", "BGC0000291", 1, "NRP", 28.0, 77.0, 65.72890025575447, 6.7e-14], ["ABI26078.1", "OciB", "BGC0000331", 1, "NRP", 30.0, 77.0, 73.65728900255755, 6.7e-14], ["CCJ67648.1", "JagD", "BGC0001127", 1, "NRP", 26.0, 77.0, 66.49616368286445, 6.7e-14], ["ALK27915.1", "non-ribosomal_peptide_synthase", "BGC0001233", 1, "NRP", 25.0, 77.0, 83.12020460358056, 6.7e-14], ["ALG65318.1", "Cal18", "BGC0001297", 1, "NRP", 29.0, 77.0, 66.75191815856778, 6.7e-14], ["AQX14441.1", "EM5400_NRPS_scaffold", "BGC0001671", 1, "NRP", 25.0, 77.0, 99.48849104859335, 6.7e-14], ["APZ78809.1", "nonribosomal_peptide_synthetase", "BGC0001428", 1, "NRP:Cyclic depsipeptide + Polyketide:Iterative type I", 28.0, 76.0, 72.1227621483376, 8.7e-14], ["CDG17985.1", "Putative_Ornithine_racemase_(fragment)", "BGC0000464", 1, "NRP:Cyclic depsipeptide", 25.0, 76.0, 65.47314578005115, 1.1e-13], ["CBF73453.1", "nonribosomal_peptide_synthase,_putative_(JCVI)", "BGC0001515", 1, "NRP", 26.0, 76.0, 69.56521739130434, 1.1e-13], ["BAP05590.1", "calB", "BGC0000967", 1, "NRP + Polyketide:Trans-AT type I", 27.0, 76.0, 65.21739130434783, 1.5e-13], ["ABX37383.1", "amino_acid_adenylation_domain_protein", "BGC0000984", 1, "NRP + Polyketide", 27.0, 76.0, 68.79795396419436, 1.5e-13], ["ADD82966.1", "BatY", "BGC0001099", 1, "NRP + Polyketide:Modular type I + Polyketide:Trans-AT type I", 27.0, 76.0, 80.81841432225065, 1.5e-13], ["ABC35922.1", "AMP-binding_domain_protein", "BGC0001102", 1, "NRP:Beta-lactam + Polyketide:Modular type I", 27.0, 76.0, 79.02813299232737, 1.5e-13], ["AAZ03552.1", "McnC", "BGC0000332", 1, "NRP", 28.0, 75.0, 58.567774936061376, 1.9e-13], ["AAZ55900.1", "non-ribosomal_peptide_synthase:Amino_acid_adenylation", "BGC0000359", 1, "NRP", 29.0, 75.0, 67.51918158567774, 1.9e-13], ["AEP18655.1", "WAPS2", "BGC0000461", 1, "NRP", 27.0, 75.0, 66.24040920716112, 1.9e-13], ["CAJ88192.1", "putative_peptide_synthetase_NRPS5-4-3", "BGC0000151", 1, "Polyketide:Modular type I + Saccharide:Hybrid/tailoring", 29.0, 75.0, 78.00511508951406, 2.5e-13], ["AEG64697.1", "LpmC", "BGC0000379", 1, "NRP", 28.0, 75.0, 65.21739130434783, 2.5e-13], ["APZ78769.1", "nonribosomal_peptide_synthetase", "BGC0001425", 1, "NRP:Cyclic depsipeptide + Polyketide:Iterative type I", 28.0, 75.0, 72.1227621483376, 2.5e-13], ["ABC36785.1", "peptide_synthetase,_putative", "BGC0000964", 1, "NRP:Cyclic depsipeptide + Polyketide:Trans-AT type I", 27.0, 74.0, 67.77493606138107, 4.3e-13], ["AAF17281.1", "nosD", "BGC0001028", 1, "Polyketide + NRP:Cyclic depsipeptide", 29.0, 74.0, 58.05626598465473, 4.3e-13], ["CAD17792.1", "probable_non_ribosomal_peptide_synthetase_protein", "BGC0001754", 1, "NRP + Polyketide", 27.0, 74.0, 65.47314578005115, 4.3e-13], ["CAB38517.1", "CDA_peptide_synthetase_II_(CdaPs2)", "BGC0000315", 1, "NRP:Ca+-dependent lipopeptide", 26.0, 74.0, 81.32992327365729, 5.6e-13], ["ARS01470.1", "NcmB", "BGC0001702", 1, "NRP + Polyketide", 27.0, 74.0, 64.45012787723785, 5.6e-13], ["APZ78782.1", "nonribosomal_peptide_synthetase", "BGC0001426", 1, "NRP:Cyclic depsipeptide + Polyketide:Iterative type I", 28.0, 73.0, 72.1227621483376, 7.4e-13], ["AHH53506.1", "non-ribosomal_peptide_synthetase", "BGC0000439", 1, "NRP:Ca+-dependent lipopeptide", 28.0, 73.0, 65.72890025575447, 9.6e-13], ["CDG17986.1", "Non-ribosomal_peptide_synthetase", "BGC0000464", 1, "NRP:Cyclic depsipeptide", 28.0, 73.0, 69.0537084398977, 9.6e-13], ["ALK27914.1", "non-ribosomal_peptide_synthase", "BGC0001233", 1, "NRP", 27.0, 73.0, 67.0076726342711, 9.6e-13], ["ctg1_orf13", "", "BGC0001329", 1, "Polyketide + NRP:Cyclic depsipeptide", 29.0, 73.0, 67.77493606138107, 9.6e-13], ["APZ78756.1", "nonribosomal_peptide_synthetase", "BGC0001423", 1, "NRP:Cyclic depsipeptide + Polyketide:Iterative type I", 28.0, 73.0, 72.1227621483376, 9.6e-13], ["BAW32324.1", "nonribosomal_peptide_synthetase", "BGC0001630", 1, "NRP + Polyketide", 28.0, 73.0, 67.26342710997443, 9.6e-13], ["ATU31795.1", "NRPS", "BGC0001814", 1, "NRP", 30.0, 73.0, 71.61125319693095, 9.6e-13], ["AZF85930.1", "AMP-binding_protein", "BGC0001963", 1, "NRP + Polyketide", 28.0, 73.0, 81.07416879795396, 9.6e-13], ["AZF85940.1", "non-ribosomal_peptide_synthase", "BGC0001963", 1, "NRP + Polyketide", 28.0, 73.0, 65.21739130434783, 9.6e-13], ["ABJ97436.1", "MerP", "BGC0001012", 1, "NRP + Polyketide", 28.0, 72.0, 68.03069053708441, 1.3e-12], ["AIW82283.1", "PuwF", "BGC0001125", 1, "NRP + Polyketide", 25.0, 72.0, 69.0537084398977, 1.3e-12], ["APZ78729.1", "nonribosomal_peptide_synthetase", "BGC0001421", 1, "NRP:Cyclic depsipeptide + Polyketide:Iterative type I", 30.0, 72.0, 71.61125319693095, 1.3e-12], ["APZ78795.1", "nonribosomal_peptide_synthetase", "BGC0001427", 1, "NRP:Cyclic depsipeptide + Polyketide:Iterative type I", 27.0, 72.0, 72.1227621483376, 1.3e-12], ["ADQ55476.1", "NRPS", "BGC0000350", 1, "NRP:Beta-lactam", 24.0, 72.0, 78.00511508951406, 1.6e-12], ["AKC91856.1", "nonribosomal_peptide_synthetase", "BGC0001414", 1, "NRP", 31.0, 72.0, 67.0076726342711, 1.6e-12], ["ANZ15839.1", "peptide_synthetase_ScpsB", "BGC0001569", 1, "NRP", 29.0, 72.0, 69.82097186700767, 1.6e-12], ["CAE14173.1", "hypothetical_protein", "BGC0000383", 1, "NRP + Polyketide:Modular type I", 30.0, 72.0, 61.63682864450127, 2.1e-12], ["BAH22764.1", "nonribosomal_peptide_synthetase", "BGC0001018", 1, "NRP + Polyketide", 28.0, 72.0, 71.0997442455243, 2.1e-12], ["ALV82384.1", "CDA_peptide_synthetase_II", "BGC0001370", 1, "NRP", 28.0, 72.0, 62.40409207161125, 2.1e-12], ["AVV61987.1", "putative_non-ribosomal_peptide_synthetase", "BGC0001477", 1, "NRP + Polyketide:Modular type I", 26.0, 72.0, 65.47314578005115, 2.1e-12], ["QBE85649.1", "BuaA", "BGC0001978", 1, "NRP + Polyketide", 27.0, 72.0, 62.65984654731458, 2.1e-12], ["AXM43052.1", "non-ribosomal_peptide_synthetase", "BGC0001945", 1, "NRP", 27.0, 72.0, 69.0537084398977, 2.1e-12], ["AAX31557.1", "peptide_synthetase_1", "BGC0000336", 1, "NRP", 28.0, 71.0, 68.03069053708441, 2.8e-12], ["AGN74876.1", "nonribosomal_peptide_synthetase", "BGC0000459", 1, "NRP:Cyclic depsipeptide + Polyketide:Trans-AT type I", 29.0, 71.0, 68.79795396419436, 2.8e-12], ["AXN93590.1", "PuwF-G", "BGC0001951", 1, "NRP", 24.0, 71.0, 69.0537084398977, 2.8e-12], ["CAJ96472.1", "non-ribosomal_peptide_synthetase", "BGC0000330", 1, "NRP:NRP siderophore", 25.0, 71.0, 65.47314578005115, 3.7e-12], ["AID65222.1", "putative_aspartate_racemase", "BGC0000335", 1, "NRP", 26.0, 71.0, 83.12020460358056, 3.7e-12], ["ABC87508.1", "NRPS_for_pipecolate_incorporation", "BGC0001011", 1, "NRP + Polyketide", 27.0, 71.0, 68.03069053708441, 3.7e-12], ["ctg1_orf19", "", "BGC0001013", 1, "NRP + Polyketide", 27.0, 71.0, 68.03069053708441, 3.7e-12], ["APZ78744.1", "nonribosomal_peptide_synthetase", "BGC0001422", 1, "NRP:Cyclic depsipeptide + Polyketide:Iterative type I", 28.0, 71.0, 72.63427109974424, 3.7e-12], ["AXN93581.1", "PuwF-G", "BGC0001950", 1, "NRP", 24.0, 71.0, 69.0537084398977, 3.7e-12], ["AAO23333.1", "NcpA", "BGC0000397", 1, "NRP", 28.0, 71.0, 68.79795396419436, 4.8e-12], ["ADN13832.1", "Polyketide_Synthase", "BGC0001164", 1, "Polyketide:Modular type I", 25.0, 71.0, 85.93350383631714, 4.8e-12], ["QED88055.1", "nonribosomal_peptide_synthetase", "BGC0001967", 1, "NRP", 26.0, 71.0, 68.54219948849105, 4.8e-12], ["QED55419.1", "fatty-acyl_AMP_ligase", "BGC0001984", 1, "NRP", 28.0, 71.0, 76.72634271099744, 4.8e-12], ["AOA33122.1", "Nonribosomal_peptide_synthetase", "BGC0001346", 1, "NRP:Cyclic depsipeptide", 27.0, 70.0, 68.54219948849105, 6.2e-12], ["ABA73955.1", "putative_non-ribosomal_peptide_synthetase", "BGC0001842", 1, "NRP:Lipopeptide", 26.0, 70.0, 68.79795396419436, 6.2e-12], ["AAT01806.1", "non-ribosomal_peptide_synthetase", "BGC0000365", 1, "NRP", 27.0, 70.0, 67.51918158567774, 8.1e-12], ["AEI58865.1", "peptide_synthetase", "BGC0000455", 1, "NRP", 28.0, 70.0, 68.79795396419436, 8.1e-12], ["ctg1_orf17", "", "BGC0001457", 1, "NRP", 25.0, 70.0, 82.09718670076727, 8.1e-12], ["KFL51887.1", "amino_acid_adenylation_protein", "BGC0001711", 1, "NRP + Polyketide", 28.0, 70.0, 67.0076726342711, 8.1e-12], ["orf9", "acyl-CoA_synthetase", "BGC0001420", 1, "NRP:Cyclic depsipeptide + Polyketide:Iterative type I", 26.0, 69.0, 75.44757033248082, 1.1e-11], ["APZ78722.1", "acyl-CoA_synthetase", "BGC0001420", 1, "NRP:Cyclic depsipeptide + Polyketide:Iterative type I", 26.0, 69.0, 75.44757033248082, 1.1e-11], ["OKA09423.1", "non-ribosomal_peptide_synthetase", "BGC0001459", 1, "NRP:Glycopeptide", 27.0, 69.0, 67.26342710997443, 1.1e-11], ["WP_044618979.1", "non-ribosomal_peptide_synthetase", "BGC0001791", 1, "NRP", 25.0, 69.0, 58.05626598465473, 1.4e-11], ["ACM68690.1", "AerG1", "BGC0000298", 1, "NRP", 25.0, 69.0, 90.7928388746803, 1.8e-11], ["CAJ77715.1", "Mps1_protein", "BGC0000364", 1, "NRP", 21.0, 69.0, 113.29923273657289, 1.8e-11], ["BAH22762.1", "nonribosomal_peptide_synthetase", "BGC0001018", 1, "NRP + Polyketide", 27.0, 69.0, 68.54219948849105, 1.8e-11], ["AQM37584.1", "nonribosomal_peptide_synthetase", "BGC0001424", 1, "NRP:Cyclic depsipeptide + Polyketide:Iterative type I", 28.0, 69.0, 72.63427109974424, 1.8e-11], ["WP_050383094.1", "non-ribosomal_peptide_synthetase", "BGC0001451", 1, "NRP", 27.0, 69.0, 68.79795396419436, 1.8e-11], ["WP_051206727.1", "non-ribosomal_peptide_synthetase", "BGC0001467", 1, "NRP:Cyclic depsipeptide + Polyketide:Modular type I", 28.0, 69.0, 66.75191815856778, 1.8e-11], ["WP_054234643.1", "non-ribosomal_peptide_synthetase", "BGC0002014", 1, "NRP + Polyketide", 28.0, 69.0, 89.25831202046037, 1.8e-11], ["ABV79988.1", "ApnD", "BGC0000301", 1, "NRP", 26.0, 68.0, 67.77493606138107, 2.4e-11], ["AAU34202.1", "mannopeptimycin_peptide_synthetase_MppA", "BGC0000388", 1, "NRP", 26.0, 68.0, 67.26342710997443, 3.1e-11], ["AQX14497.1", "monobactam_NRPS_scaffold_4", "BGC0001672", 1, "NRP", 25.0, 68.0, 67.77493606138107, 3.1e-11], ["AHD05614.1", "putative_non-ribosomal_peptide_ligase/_polyketide_synthase_hybrid", "BGC0001033", 1, "NRP + Polyketide", 26.0, 67.0, 67.0076726342711, 4e-11], ["CCE88377.1", "non-ribosomal_peptide_synthetase/polyketide_synthase", "BGC0001034", 1, "NRP + Polyketide:Modular type I", 27.0, 67.0, 66.49616368286445, 4e-11], ["AAY37653.1", "Amino_acid_adenylation", "BGC0000437", 1, "NRP", 28.0, 67.0, 70.58823529411765, 5.3e-11], ["WP_050383082.1", "non-ribosomal_peptide_synthetase", "BGC0001451", 1, "NRP", 26.0, 67.0, 68.79795396419436, 5.3e-11], ["WP_050383088.1", "non-ribosomal_peptide_synthetase", "BGC0001451", 1, "NRP", 26.0, 67.0, 68.79795396419436, 5.3e-11], ["AQW35047.1", "Acyl-CoA_synthetase", "BGC0001675", 1, "Polyketide", 27.0, 67.0, 77.74936061381074, 5.3e-11], ["AAZ23078.1", "peptide_synthetase", "BGC0000291", 1, "NRP", 26.0, 66.0, 68.79795396419436, 9e-11], ["CCP42824.1", "Possible_fatty-acid-CoA_ligase_FadD10_(fatty-acid-CoA_synthetase)_(fatty-acid-CoA_synthase)", "BGC0001627", 1, "NRP", 27.0, 66.0, 67.51918158567774, 1.2e-10], ["AAD44233.1", "PstA", "BGC0000362", 1, "NRP", 23.0, 66.0, 91.81585677749361, 1.5e-10], ["AEA30273.1", "peptide_synthetase", "BGC0000429", 1, "Polyketide + NRP:Cyclic depsipeptide", 29.0, 66.0, 64.70588235294117, 1.5e-10], ["AHH53502.1", "acyl-CoA_synthetase", "BGC0000439", 1, "NRP:Ca+-dependent lipopeptide", 28.0, 66.0, 71.61125319693095, 1.5e-10], ["ACZ65474.1", "palmitoyl-CoA_synthetase", "BGC0000140", 1, "Polyketide", 28.0, 65.0, 77.49360613810742, 2e-10], ["CAC48360.1", "peptide_synthetase", "BGC0000311", 1, "NRP", 25.0, 65.0, 68.54219948849105, 2e-10], ["CDG17982.1", "Non-ribosomal_peptide_synthetase", "BGC0000464", 1, "NRP:Cyclic depsipeptide", 25.0, 65.0, 69.56521739130434, 2e-10], ["AYJ71712.1", "non-ribosomal_peptide_synthetase", "BGC0001942", 1, "NRP + Polyketide", 29.0, 65.0, 70.33248081841433, 2e-10], ["BAO84862.1", "putative_long-chain-fatty-acid-CoA_ligase", "BGC0000414", 1, "NRP", 28.0, 65.0, 59.590792838874684, 2.6e-10], ["AGC09528.1", "NRPS", "BGC0001183", 1, "Polyketide", 26.0, 65.0, 70.076726342711, 2.6e-10], ["CCJ67639.1", "TaaD", "BGC0000447", 1, "NRP:Lipopeptide", 27.0, 64.0, 70.84398976982096, 3.4e-10], ["EME52990.1", "amino_acid_adenylation_protein", "BGC0001460", 1, "NRP:Glycopeptide", 27.0, 64.0, 68.79795396419436, 3.4e-10], ["QBC75022.1", "non-ribosomal_peptide_synthetase", "BGC0001968", 1, "NRP", 25.0, 64.0, 92.58312020460357, 3.4e-10], ["AHD05678.1", "nonribosomal_peptide_ligase_subunit", "BGC0000402", 1, "NRP", 26.0, 64.0, 66.75191815856778, 4.5e-10], ["ATL73036.1", "amino_acid_adenylation_protein", "BGC0001807", 1, "NRP + Polyketide", 26.0, 64.0, 67.26342710997443, 4.5e-10], ["CDE97356.1", "plipastatin_synthase_subunit_C", "BGC0001686", 1, "NRP", 23.0, 64.0, 63.68286445012787, 5.8e-10], ["BAW27670.1", "NRPS(A-T)", "BGC0001764", 1, "NRP", 26.0, 64.0, 69.0537084398977, 5.8e-10], ["QED55421.1", "nonribosomal_peptide_synthetase", "BGC0001984", 1, "NRP", 25.0, 64.0, 67.0076726342711, 5.8e-10], ["CAE53367.1", "acyl-CoA_ligase", "BGC0000440", 1, "NRP:Glycopeptide", 26.0, 63.0, 74.16879795396419, 7.6e-10], ["CAG15025.1", "Acyl-CoA_synthase", "BGC0000441", 1, "NRP", 26.0, 63.0, 74.16879795396419, 7.6e-10], ["AFD30953.1", "CrmB", "BGC0000966", 1, "NRP + Polyketide", 25.0, 63.0, 92.8388746803069, 7.6e-10], ["BAV56270.1", "", "BGC0001657", 1, "NRP", 25.0, 63.0, 68.03069053708441, 7.6e-10], ["CDG17980.1", "Putative_Ornithine_racemase_(fragment)", "BGC0000464", 1, "NRP:Cyclic depsipeptide", 24.0, 62.0, 69.56521739130434, 1.7e-09], ["ABV56582.1", "KtzB", "BGC0000378", 1, "NRP", 25.0, 61.0, 67.77493606138107, 2.9e-09], ["CAL80821.1", "sylD-like_NRPS/PKS", "BGC0000997", 1, "NRP + Polyketide", 25.0, 61.0, 73.40153452685422, 2.9e-09], ["ctg1_orf00001", "", "BGC0000901", 1, "Other", 23.0, 60.0, 69.30946291560103, 6.5e-09], ["AAF08796.1", "MycB", "BGC0001103", 1, "NRP + Polyketide", 25.0, 60.0, 64.70588235294117, 6.5e-09], ["XP_002379984.1", "nonribosomal_peptide_synthase,_putative", "BGC0001621", 1, "NRP", 24.0, 60.0, 69.30946291560103, 6.5e-09], ["AEF16021.1", "acyl-CoA_synthase", "BGC0000379", 1, "NRP", 26.0, 60.0, 75.1918158567775, 8.4e-09], ["CUX96954.1", "TmcG", "BGC0001829", 1, "NRP + Polyketide", 26.0, 60.0, 69.0537084398977, 8.4e-09], ["BAH43871.1", "truncated_linear_pentadecapeptide_gramicidin_synthetase_LgrC", "BGC0000367", 1, "NRP", 25.0, 59.0, 67.51918158567774, 1.4e-08], ["ABV56588.1", "KtzH", "BGC0000378", 1, "NRP", 27.0, 58.0, 69.30946291560103, 3.2e-08], ["ACY06269.1", "CoA_ligase", "BGC0001042", 1, "NRP + Polyketide", 25.0, 57.0, 74.93606138107417, 4.2e-08], ["BAX64244.1", "NRPS", "BGC0001623", 1, "NRP + Polyketide", 27.0, 57.0, 65.98465473145781, 4.2e-08], ["WP_013184463.1", "non-ribosomal_peptide_synthetase", "BGC0001716", 1, "NRP", 22.0, 57.0, 91.56010230179028, 5.5e-08], ["AFH75321.1", "nonribosomal_peptide_synthetase", "BGC0000425", 1, "NRP:Cyclic depsipeptide", 26.0, 56.0, 70.076726342711, 9.3e-08], ["ARU08069.1", "mlcG", "BGC0001448", 1, "NRP:Ca+-dependent lipopeptide", 25.0, 56.0, 75.44757033248082, 1.2e-07], ["MAA_10043", "non-ribosomal_peptide_synthetase", "BGC0000337", 1, "NRP", 25.0, 56.0, 63.68286445012787, 1.6e-07], ["APU91750.1", "Non-Ribosomal_Peptide_Synthetase", "BGC0001806", 1, "NRP", 26.0, 55.0, 69.82097186700767, 2.7e-07], ["ABF92798.1", "AMP-binding_protein", "BGC0001831", 1, "Polyketide", 25.0, 55.0, 77.23785166240408, 2.7e-07], ["BAE60013.1", "", "BGC0001518", 1, "Terpene", 25.0, 54.0, 62.65984654731458, 3.5e-07], ["WP_054234617.1", "non-ribosomal_peptide_synthase", "BGC0002014", 1, "NRP + Polyketide", 26.0, 54.0, 69.82097186700767, 4.6e-07], ["ADZ25006.1", "long-chain_acyl_CoA_synthetase", "BGC0000380", 1, "NRP + Polyketide:Modular type I", 23.0, 53.0, 67.0076726342711, 1e-06], ["AHB38515.1", "non-ribosomal_peptide_synthetase", "BGC0000345", 1, "NRP + Polyketide:Modular type I", 25.0, 52.0, 67.26342710997443, 1.3e-06], ["CAD32910.2", "acyl-CoA_synthase", "BGC0000354", 1, "NRP", 25.0, 52.0, 76.72634271099744, 1.8e-06], ["AAO23334.1", "NcpB", "BGC0000397", 1, "NRP", 24.0, 52.0, 64.19437340153452, 1.8e-06], ["AAX31558.1", "peptide_synthetase_2", "BGC0000336", 1, "NRP", 28.0, 52.0, 65.72890025575447, 2.3e-06]], "input.path1.gene641": [["MAA_10048", "multidrug_resistance_protein", "BGC0000337", 1, "NRP", 32.0, 554.0, 76.65441176470588, 4.5e-157], ["AAS92552.1", "SirA", "BGC0001044", 1, "NRP + Polyketide", 32.0, 521.0, 76.10294117647058, 4.3e-147], ["XP_011392729.1", "ABC_transporter", "BGC0001281", 1, "Polyketide", 31.0, 515.0, 79.22794117647058, 3.1e-145], ["ATQ39429.1", "ABC_transporter", "BGC0001565", 1, "NRP", 31.0, 497.0, 79.10539215686273, 6.6e-140], ["BBC83962.1", "P-loop_containing_nucleoside_triphosphate_hydrolase_protein", "BGC0001636", 1, "NRP", 30.0, 466.0, 79.41176470588235, 1.6e-130], ["AQZ42156.1", "putative_ABC_multidrug_transporter", "BGC0001820", 1, "NRP", 28.0, 410.0, 76.10294117647058, 1.8e-113], ["ctg1_orf5", "", "BGC0000321", 1, "NRP", 31.0, 380.0, 64.82843137254902, 1.5e-104], ["DAB41657.1", "ABC_transporter", "BGC0001585", 1, "Alkaloid", 36.0, 341.0, 44.669117647058826, 6.1e-93], ["BAJ05895.1", "putative_ABC_multidrug_resistance_transporter", "BGC0000872", 1, "Other", 26.0, 215.0, 74.38725490196079, 6.5e-55], ["YP_002539287.1", "IroC,_ABC_transport_protein", "BGC0001555", 1, "RiPP", 25.0, 203.0, 69.9142156862745, 2e-51], ["AAC44070.1", "unknown", "BGC0000797", 1, "Saccharide", 36.0, 190.0, 24.693627450980394, 1.7e-47], ["ADC96668.1", "ABC_transporter", "BGC0001076", 1, "Other:Nucleoside", 25.0, 190.0, 78.37009803921569, 2.3e-47], ["AAP57696.1", "putative_secretion_protein", "BGC0000768", 1, "Saccharide", 36.0, 188.0, 24.693627450980394, 6.6e-47], ["OLZ50884.1", "ABC_transporter", "BGC0001461", 1, "NRP:Glycopeptide", 32.0, 188.0, 30.330882352941174, 8.6e-47], ["AYA22337.1", "Tri", "BGC0001955", 1, "Other", 32.0, 188.0, 30.330882352941174, 8.6e-47], ["ABW74893.1", "ABC_transporter", "BGC0000759", 1, "Saccharide", 34.0, 185.0, 26.776960784313726, 7.2e-46], ["CAG25756.1", "putative_ABC_transporter_ATP-binding_protein", "BGC0000311", 1, "NRP", 38.0, 183.0, 20.098039215686274, 2.1e-45], ["AFD30963.1", "CrmT2", "BGC0000966", 1, "NRP + Polyketide", 32.0, 183.0, 28.308823529411764, 2.1e-45], ["AGS77319.1", "ABC_transporter", "BGC0001178", 1, "NRP:Glycopeptide", 32.0, 183.0, 29.28921568627451, 2.1e-45], ["BAI23328.1", "putative_ABC-transporter", "BGC0000949", 1, "NRP", 29.0, 183.0, 29.65686274509804, 2.8e-45], ["AIE77056.1", "ABC-transporter", "BGC0000418", 1, "NRP", 36.0, 182.0, 21.997549019607842, 6.1e-45], ["AIG79244.1", "Conserved_putative_membrane_protein", "BGC0000419", 1, "Saccharide + NRP:Glycopeptide", 34.0, 181.0, 24.63235294117647, 8e-45], ["BAH43768.1", "ABC_transporter_ATP-binding/permease_protein", "BGC0000452", 1, "NRP", 30.0, 181.0, 28.431372549019606, 1.4e-44], ["EME52991.1", "ABC_transporter", "BGC0001460", 1, "NRP:Glycopeptide", 37.0, 181.0, 21.752450980392158, 1.4e-44], ["OLZ52458.1", "ABC_transporter", "BGC0001462", 1, "NRP:Glycopeptide", 36.0, 180.0, 20.036764705882355, 1.8e-44], ["CAE53357.1", "ABC_transporter", "BGC0000440", 1, "NRP:Glycopeptide", 36.0, 180.0, 20.098039215686274, 2.3e-44], ["CAG15016.1", "ABC_transporter", "BGC0000441", 1, "NRP", 36.0, 180.0, 20.098039215686274, 2.3e-44], ["OKA09422.1", "ABC_transporter", "BGC0001459", 1, "NRP:Glycopeptide", 31.0, 178.0, 29.473039215686274, 6.8e-44], ["CAD91219.1", "putative_ABC_transporter,_Dbv24", "BGC0000289", 1, "NRP:Glycopeptide + Saccharide:Hybrid/tailoring", 34.0, 176.0, 21.07843137254902, 3.4e-43], ["AAZ55180.1", "ABC-type_multidrug_transport_system_ATPase_and_permease_components", "BGC0001889", 1, "RiPP", 32.0, 176.0, 30.575980392156865, 3.4e-43], ["AEI58864.1", "ABC_transporter", "BGC0000455", 1, "NRP", 30.0, 175.0, 29.411764705882355, 5.7e-43], ["AGL93176.1", "ABC_transporter_ATP-binding_protein", "BGC0000560", 1, "RiPP:Lanthipeptide", 29.0, 174.0, 30.514705882352942, 1.3e-42], ["ALK27913.1", "putative_ABC_transporter", "BGC0001233", 1, "NRP", 30.0, 174.0, 31.862745098039213, 1.7e-42], ["BAJ19059.1", "putative_ABC_transporter", "BGC0000288", 1, "NRP", 28.0, 172.0, 33.88480392156863, 6.4e-42], ["CAG38700.1", "putative_ABC-transporter,_ATP-binding_protein", "BGC0000708", 1, "Saccharide", 32.0, 172.0, 33.14950980392157, 6.4e-42], ["CAB38879.1", "putative_ABC_transporter", "BGC0000315", 1, "NRP:Ca+-dependent lipopeptide", 31.0, 170.0, 26.348039215686274, 1.8e-41], ["CAG34715.1", "putative_ABC_transporter", "BGC0000713", 1, "Saccharide", 32.0, 169.0, 27.818627450980394, 4.1e-41], ["ABQ84449.1", "salivaricin_ABC-transporter", "BGC0000624", 1, "RiPP", 30.0, 168.0, 28.002450980392158, 7e-41], ["EWC60873.1", "hypothetical_protein", "BGC0001496", 1, "RiPP", 30.0, 168.0, 29.71813725490196, 9.2e-41], ["EEM14530.1", "hypothetical_protein", "BGC0001210", 1, "RiPP", 30.0, 166.0, 26.348039215686274, 2.7e-40], ["AAM80540.1", "StaU", "BGC0000290", 1, "NRP:Glycopeptide", 27.0, 165.0, 36.825980392156865, 5.9e-40], ["CAD15510.1", "ATP-binding_transmembrane_ABC_transporter_protein", "BGC0001014", 1, "NRP:NRP siderophore + Polyketide:Modular type I + Polyketide:Iterative type I", 32.0, 165.0, 29.10539215686275, 1e-39], ["AQZ71346.1", "ABC_transporter", "BGC0001635", 1, "NRP + Polyketide", 29.0, 165.0, 28.921568627450984, 1e-39], ["AAX31531.1", "putative_ABC_transporter", "BGC0000336", 1, "NRP", 28.0, 164.0, 31.61764705882353, 1.7e-39], ["BAV56269.1", "hypothetical_protein", "BGC0001657", 1, "NRP", 28.0, 163.0, 31.066176470588236, 2.3e-39], ["AFN69431.1", "ElxT", "BGC0000509", 1, "RiPP:Lanthipeptide", 29.0, 162.0, 28.002450980392158, 6.6e-39], ["AEH59056.1", "YvcC/ABC_transporter", "BGC0000385", 1, "NRP", 27.0, 161.0, 31.311274509803923, 1.5e-38], ["CAF32377.1", "putative_ABC_transporter,_ATP-binding_protein", "BGC0000712", 1, "Saccharide", 32.0, 161.0, 29.22794117647059, 1.5e-38], ["ABD65953.1", "ABC_transporter", "BGC0000341", 1, "NRP", 28.0, 158.0, 36.15196078431372, 7.3e-38], ["ADI10107.1", "type_II_lanthionine_synthetase_and_transporter", "BGC0001229", 1, "RiPP:Lanthipeptide", 30.0, 158.0, 28.002450980392158, 7.3e-38], ["ARD70884.1", "ABC_transporter", "BGC0001693", 1, "Polyketide", 27.0, 158.0, 31.862745098039213, 7.3e-38], ["BAH43767.1", "ABC_transporter_ATP_binding/permease_protein", "BGC0000452", 1, "NRP", 29.0, 157.0, 32.78186274509804, 1.6e-37], ["AEP18658.1", "efflux_transporter", "BGC0000461", 1, "NRP", 28.0, 155.0, 30.821078431372552, 6.2e-37], ["WP_039794832.1", "ABC_transporter_ATP-binding_protein", "BGC0002011", 1, "Polyketide", 27.0, 155.0, 35.35539215686275, 1e-36], ["AJF34465.1", "ABC_transporter", "BGC0001207", 1, "NRP", 26.0, 153.0, 37.56127450980392, 2.3e-36], ["CBL93714.1", "ABC_multidrug_transporter", "BGC0000360", 1, "NRP", 28.0, 152.0, 27.14460784313725, 5.2e-36], ["AHZ61877.1", "ABC-transporter-like_protein", "BGC0000240", 1, "Polyketide:Type II + Saccharide:Hybrid/tailoring", 26.0, 151.0, 31.985294117647058, 1.2e-35], ["AFS60105.1", "PaenT", "BGC0000540", 1, "RiPP:Lanthipeptide", 27.0, 148.0, 37.92892156862745, 7.5e-35], ["CAA90021.1", "PepT", "BGC0000543", 1, "RiPP:Lanthipeptide", 28.0, 148.0, 32.35294117647059, 7.5e-35], ["AHF21227.1", "TriC", "BGC0000449", 1, "NRP", 26.0, 148.0, 35.294117647058826, 1.3e-34], ["ctg1_orf1267", "", "BGC0001752", 1, "NRP", 32.0, 145.0, 20.159313725490197, 6.4e-34], ["EYT83451.1", "ABC_transporter_ATP-binding_protein", "BGC0001213", 1, "Polyketide", 29.0, 145.0, 27.941176470588236, 8.3e-34], ["AAY93395.1", "2-phenylethylamine_uptake_protein_PeaH", "BGC0000413", 1, "NRP", 27.0, 143.0, 27.205882352941174, 2.4e-33], ["AHJ59536.1", "ABC_transporter_protein", "BGC0000502", 1, "RiPP:Lanthipeptide", 29.0, 143.0, 30.75980392156863, 4.1e-33], ["CAI47637.1", "putative_ABC-type_aminoglycoside_exporter", "BGC0000692", 1, "Saccharide", 27.0, 142.0, 29.963235294117645, 7e-33], ["BAE56595.1", "", "BGC0001123", 1, "NRP", 29.0, 142.0, 32.1078431372549, 7e-33], ["CAF31837.1", "putative_hygromycin_B_exporter", "BGC0000699", 1, "Saccharide", 29.0, 141.0, 27.941176470588236, 9.2e-33], ["ABP54659.1", "ABC_transporter_related", "BGC0000241", 1, "Polyketide:Type II + Saccharide:Hybrid/tailoring", 25.0, 141.0, 31.801470588235293, 1.2e-32], ["AGM16415.1", "paenibacterin_ABC-transporter_D", "BGC0000400", 1, "NRP", 27.0, 141.0, 27.02205882352941, 1.6e-32], ["AEH59102.1", "ABC_transporter/permease/ATP-binding_protein", "BGC0000385", 1, "NRP", 26.0, 140.0, 30.208333333333332, 2e-32], ["AJM89736.1", "PmxC", "BGC0001192", 1, "NRP", 29.0, 139.0, 30.698529411764707, 4.6e-32], ["ATY37606.1", "BreA", "BGC0001536", 1, "NRP", 27.0, 138.0, 33.5171568627451, 1e-31], ["CRG85577.1", "hypothetical_protein", "BGC0001402", 1, "NRP", 25.0, 138.0, 56.18872549019608, 1.3e-31], ["AEZ51518.1", "pmxC", "BGC0001153", 1, "NRP:Lipopeptide", 29.0, 136.0, 30.698529411764707, 3e-31], ["AJM89737.1", "PmxD", "BGC0001192", 1, "NRP", 30.0, 136.0, 29.411764705882355, 3e-31], ["ACA97579.1", "PmxD", "BGC0000408", 1, "NRP", 30.0, 136.0, 29.411764705882355, 3.9e-31], ["AMM63163.1", "AniL", "BGC0001371", 1, "NRP", 24.0, 136.0, 54.2892156862745, 3.9e-31], ["ANQ31704.1", "ABC_transporter", "BGC0001395", 1, "Other", 28.0, 136.0, 25.428921568627448, 5e-31], ["AEZ51519.1", "pmxD", "BGC0001153", 1, "NRP:Lipopeptide", 28.0, 135.0, 29.534313725490197, 6.6e-31], ["ACA97578.1", "PmxC", "BGC0000408", 1, "NRP", 27.0, 134.0, 35.41666666666667, 1.9e-30], ["WP_031052719.1", "ABC_transporter_ATP-binding_protein", "BGC0001634", 1, "RiPP", 28.0, 134.0, 31.188725490196077, 1.9e-30], ["AGM16416.1", "paenibacterin_ABC-transporter_E", "BGC0000400", 1, "NRP", 29.0, 133.0, 31.066176470588236, 2.5e-30], ["ABS50188.1", "putative_ABC_transporter_permease/ATP-binding_protein", "BGC0000410", 1, "NRP", 28.0, 133.0, 32.59803921568628, 2.5e-30], ["BAL15734.1", "ABC_transporter", "BGC0000432", 1, "NRP", 25.0, 133.0, 29.166666666666668, 2.5e-30], ["AFJ14796.1", "PlpG", "BGC0000403", 1, "NRP", 26.0, 133.0, 34.92647058823529, 3.3e-30], ["AHF21226.1", "TriB", "BGC0000449", 1, "NRP", 26.0, 133.0, 36.213235294117645, 3.3e-30], ["CAG38699.1", "putative_ABC-transporter,_ATP-binding_protein", "BGC0000708", 1, "Saccharide", 26.0, 132.0, 31.433823529411764, 5.6e-30], ["BAM09402.1", "putative_ABC-transporter", "BGC0000619", 1, "RiPP", 24.0, 131.0, 32.536764705882355, 9.5e-30], ["BBE52944.1", "putative_ABC-transporter", "BGC0001602", 1, "RiPP", 24.0, 131.0, 32.536764705882355, 9.5e-30], ["ALX37944.1", "GaeT", "BGC0001388", 1, "RiPP", 24.0, 131.0, 32.536764705882355, 1.2e-29], ["EFI65097.1", "lantibiotic_transport_protein", "BGC0001407", 1, "RiPP", 28.0, 131.0, 31.188725490196077, 1.6e-29], ["WP_051767685.1", "ABC_transporter_ATP-binding_protein", "BGC0002009", 1, "Polyketide", 24.0, 130.0, 32.23039215686275, 2.1e-29], ["CAP20370.1", "ABC_transporter,_ATP-binding_membrane_protein", "BGC0000347", 1, "NRP", 25.0, 129.0, 31.924019607843135, 4.7e-29], ["CUX79063.1", "Putative_multidrug_export_ATP-binding/permease_protein", "BGC0001715", 1, "NRP", 27.0, 129.0, 35.41666666666667, 6.2e-29], ["CAP20371.1", "ABC_transporter_ATP-binding_membrane_protein", "BGC0000347", 1, "NRP", 25.0, 128.0, 29.59558823529412, 8.1e-29], ["WP_002130748.1", "peptidase_domain-containing_ABC_transporter", "BGC0001863", 1, "Terpene + RiPP:Glycocin", 25.0, 128.0, 23.40686274509804, 1.1e-28], ["AVX51096.1", "nysH", "BGC0001709", 1, "Polyketide", 23.0, 127.0, 36.09068627450981, 2.3e-28], ["ABV83219.1", "CppH", "BGC0000116", 1, "Polyketide", 24.0, 126.0, 34.80392156862745, 3.1e-28], ["CAC20924.1", "PimA_protein", "BGC0000125", 1, "Polyketide", 24.0, 126.0, 35.845588235294116, 3.1e-28], ["CAA12529.1", "ExsA_protein", "BGC0000802", 1, "Saccharide", 29.0, 126.0, 24.938725490196077, 5.2e-28], ["BAE07080.1", "possible_ABC_transporter", "BGC0000693", 1, "Saccharide", 25.0, 125.0, 31.433823529411764, 8.9e-28], ["AKQ99291.1", "ABC_transporter", "BGC0001484", 1, "Other", 25.0, 125.0, 36.51960784313725, 8.9e-28], ["AQT01390.1", "SgnA", "BGC0001690", 1, "Polyketide", 23.0, 125.0, 35.845588235294116, 8.9e-28], ["ALE27500.1", "ABC_transporter", "BGC0001292", 1, "Other", 28.0, 124.0, 31.004901960784316, 1.2e-27], ["EMC15128.1", "ABC_transporter,_ATP-binding_and_permease_protein", "BGC0000530", 1, "RiPP:Lanthipeptide", 23.0, 121.0, 27.75735294117647, 9.8e-27], ["EDY04298.1", "ABC_transporter-related_protein", "BGC0000516", 1, "RiPP:Lanthipeptide", 27.0, 120.0, 30.26960784313725, 2.2e-26], ["CAG34716.1", "putative_ABC_transporter", "BGC0000713", 1, "Saccharide", 26.0, 120.0, 31.372549019607842, 2.9e-26], ["EPE34342.1", "ABC-transporter", "BGC0001035", 1, "Polyketide + NRP + Other:Aminocoumarin", 24.0, 120.0, 50.98039215686274, 2.9e-26], ["ABL74935.1", "ABC_multi-drug_transport", "BGC0001048", 1, "NRP:Glycopeptide + Polyketide:Modular type I + Saccharide:Hybrid/tailoring", 26.0, 118.0, 34.74264705882353, 8.3e-26], ["AAF71764.1", "nysH", "BGC0000115", 1, "Polyketide:Modular type I + Saccharide:Hybrid/tailoring", 24.0, 117.0, 35.294117647058826, 1.9e-25], ["WP_078613549.1", "ABC_transporter_ATP-binding_protein", "BGC0001550", 1, "RiPP", 25.0, 116.0, 26.59313725490196, 3.2e-25], ["ALV82355.1", "ABC_transporter", "BGC0001370", 1, "NRP", 26.0, 116.0, 32.23039215686275, 4.1e-25], ["CAC17506.1", "putative_ABC_transporter_ATP-binding_protein", "BGC0000324", 1, "NRP", 26.0, 116.0, 35.60049019607843, 5.4e-25], ["EHQ60564.1", "ABC_transporter", "BGC0001356", 1, "RiPP", 26.0, 116.0, 30.943627450980394, 5.4e-25], ["BAI23327.1", "putative_ABC-transporter", "BGC0000949", 1, "NRP", 23.0, 115.0, 32.47549019607843, 7.1e-25], ["WP_106429829.1", "peptidase_domain-containing_ABC_transporter", "BGC0000554", 1, "RiPP:Lanthipeptide", 26.0, 112.0, 26.59313725490196, 7.8e-24], ["BAB04170.1", "lantibiotic_haloduracin_protease_and_transporter", "BGC0000517", 1, "RiPP:Lanthipeptide", 27.0, 111.0, 33.700980392156865, 1.3e-23], ["CAF32376.1", "putative_ABC_transporter,_ATP-binding_protein", "BGC0000712", 1, "Saccharide", 24.0, 110.0, 31.004901960784316, 3e-23], ["AAG28766.1", "CoaD", "BGC0000617", 1, "RiPP", 22.0, 109.0, 31.556372549019606, 5.1e-23], ["CAF33314.1", "putative_ABC_transporter,_ATP-binding_protein,_NeoT", "BGC0000709", 1, "Saccharide", 24.0, 109.0, 33.33333333333333, 6.6e-23], ["CAH58692.1", "putative_exporter", "BGC0000711", 1, "Saccharide", 24.0, 109.0, 33.33333333333333, 6.6e-23], ["CAF31838.1", "putative_hygromycin_B_exporter", "BGC0000699", 1, "Saccharide", 23.0, 108.0, 38.29656862745098, 1.5e-22], ["WP_020635023.1", "ABC_transporter_ATP-binding_protein", "BGC0001211", 1, "NRP", 24.0, 108.0, 31.801470588235293, 1.5e-22], ["WP_082829620.1", "pallidocin_leader_peptidase/ABC_transporter", "BGC0001930", 1, "RiPP", 26.0, 106.0, 26.899509803921568, 3.3e-22], ["CBG75488.1", "putative_ABC_transport_system_integral_membrane_component", "BGC0000423", 1, "NRP", 25.0, 105.0, 24.264705882352942, 7.3e-22], ["CAX48974.1", "ABC-transporter", "BGC0000519", 1, "RiPP:Lanthipeptide", 25.0, 104.0, 28.308823529411764, 1.6e-21], ["KKP00962.1", "hypothetical_protein", "BGC0001901", 1, "Polyketide", 23.0, 103.0, 53.247549019607845, 2.8e-21], ["BAC87910.1", "probable_ABC_transporter", "BGC0000294", 1, "NRP", 28.0, 102.0, 28.308823529411764, 6.2e-21], ["BAG22744.1", "putative_ABC-type_multidrug_transport_system_ATPase_and_permease_component", "BGC0000724", 1, "Saccharide", 24.0, 99.0, 30.208333333333332, 4e-20], ["CAM02316.1", "ABC_transporter_protein,_ATP-binding_component", "BGC0000349", 1, "NRP", 25.0, 97.0, 31.004901960784316, 2.6e-19], ["EPF88078.1", "hypothetical_protein", "BGC0001494", 1, "RiPP", 24.0, 97.0, 28.370098039215684, 2.6e-19], ["CAB01940.1", "ExpD1", "BGC0000801", 1, "Saccharide", 28.0, 96.0, 24.080882352941178, 4.4e-19], ["BAB78441.1", "", "BGC0000555", 1, "RiPP:Lanthipeptide", 22.0, 94.0, 30.330882352941174, 2.2e-18], ["ATY37607.1", "BreB", "BGC0001536", 1, "NRP", 25.0, 91.0, 27.818627450980394, 1.1e-17], ["WP_020635024.1", "ABC_transporter_ATP-binding_protein", "BGC0001211", 1, "NRP", 24.0, 90.0, 28.49264705882353, 2.4e-17], ["CAA19962.1", "putative_ABC_transporter", "BGC0000551", 1, "RiPP:Lanthipeptide", 25.0, 88.0, 30.024509803921568, 9.2e-17], ["CBF73441.1", "ABC_transporter_(Eurofung)", "BGC0001515", 1, "NRP", 23.0, 88.0, 30.26960784313725, 9.2e-17], ["AAN74822.1", "Fum19p", "BGC0000062", 1, "Polyketide", 22.0, 87.0, 62.377450980392155, 2.1e-16], ["BAP82652.1", "ABC_transporter", "BGC0001148", 1, "NRP + RiPP", 23.0, 85.0, 31.556372549019606, 1e-15], ["CAM03501.1", "putative_ABC_transporter", "BGC0000513", 1, "RiPP:Lanthipeptide", 26.0, 84.0, 27.512254901960787, 1.7e-15], ["AAD28497.1", "McjD", "BGC0000581", 1, "RiPP:Linaridin", 22.0, 84.0, 32.536764705882355, 2.3e-15], ["AAC63532.1", "sublancin_transporter_protein", "BGC0000558", 1, "RiPP:Lanthipeptide", 22.0, 77.0, 29.166666666666668, 1.6e-13], ["EWM63070.1", "ABC_transporter_ATP-binding_protein", "BGC0000679", 1, "Terpene", 24.0, 77.0, 29.28921568627451, 1.6e-13], ["ACB12564.1", "Fum19", "BGC0000063", 1, "Polyketide", 22.0, 72.0, 62.377450980392155, 5.2e-12], ["AHX39584.1", "ABC_transporter_protein", "BGC0000626", 1, "RiPP", 22.0, 72.0, 28.431372549019606, 8.9e-12], ["CAB53321.1", "putative_ABC_transporter_transmembrane_protein", "BGC0000325", 1, "NRP", 23.0, 67.0, 29.044117647058826, 2.9e-10], ["AAX31527.1", "putative_ABC_transporter", "BGC0000336", 1, "NRP", 22.0, 64.0, 31.066176470588236, 2.4e-09], ["BAU50928.1", "ABC_transporter", "BGC0001379", 1, "NRP", 23.0, 61.0, 26.47058823529412, 2.1e-08]], "input.path1.gene642": [["AFN69082.1", "nonribosomal_peptide_synthetase_6", "BGC0001249", 1, "NRP", 64.0, 1948.0, 98.97435897435898, 0.0], ["ctg1_orf000000", "", "BGC0000901", 1, "Other", 36.0, 559.0, 67.56410256410257, 1.4e-158], ["XP_002379984.1", "nonribosomal_peptide_synthase,_putative", "BGC0001621", 1, "NRP", 38.0, 545.0, 60.32051282051282, 2.6e-154], ["ABB90279.1", "non-ribosomal_peptide_synthetase", "BGC0001057", 1, "NRP + Polyketide", 34.0, 541.0, 59.679487179487175, 3.8e-153], ["MAA_10043", "non-ribosomal_peptide_synthetase", "BGC0000337", 1, "NRP", 34.0, 529.0, 60.7051282051282, 1.5e-149], ["XP_003044554.1", "hypothetical_protein", "BGC0001768", 1, "NRP", 36.0, 528.0, 59.166666666666664, 4.4e-149], ["CBF73453.1", "nonribosomal_peptide_synthase,_putative_(JCVI)", "BGC0001515", 1, "NRP", 35.0, 511.0, 57.692307692307686, 5.5e-144], ["EPE34341.1", "non-ribosomal_peptide_synthetase", "BGC0001035", 1, "Polyketide + NRP + Other:Aminocoumarin", 34.0, 503.0, 61.66666666666667, 1.1e-141], ["BAN91483.1", "putative_Aculeacin_A_nonribosomal_peptide_synthase", "BGC0001220", 1, "NRP", 33.0, 501.0, 61.47435897435898, 4.4e-141], ["AAF01762.1", "AM-toxin_synthetase", "BGC0001261", 1, "NRP", 36.0, 497.0, 58.01282051282052, 6.3e-140], ["ctg1_orf003", "", "BGC0000334", 1, "NRP", 33.0, 488.0, 63.46153846153846, 5e-137], ["CBF87069.1", "nonribosomal_peptide_synthase,_putative_(Eurofung)", "BGC0001290", 1, "NRP", 35.0, 488.0, 58.58974358974359, 5e-137], ["BBB04327.1", "nonribosomal_peptide_synthetase", "BGC0001717", 1, "Alkaloid", 28.0, 479.0, 99.23076923076923, 1.8e-134], ["OAQ83772.1", "nonribosomal_peptide_synthase", "BGC0001358", 1, "Polyketide", 34.0, 478.0, 62.43589743589744, 4e-134], ["XP_020057667.1", "hypothetical_protein", "BGC0001718", 1, "NRP", 29.0, 478.0, 99.8076923076923, 5.2e-134], ["QCC62999.1", "BII-rafflesfungin_nonribosomal_protein_synthetase", "BGC0001966", 1, "NRP", 33.0, 474.0, 60.32051282051282, 7.5e-133], ["ABM91454.1", "lysergyl_peptide_synthetase_LpsB", "BGC0000348", 1, "NRP", 33.0, 472.0, 59.55128205128205, 2.2e-132], ["AMM63162.1", "AniA", "BGC0001371", 1, "NRP", 33.0, 470.0, 63.84615384615384, 1.1e-131], ["CRG85572.1", "nonribosomal_peptide_synthase,_putative", "BGC0001402", 1, "NRP", 32.0, 469.0, 61.346153846153854, 2.4e-131], ["XP_001217690.1", "hypothetical_protein", "BGC0001517", 1, "NRP", 36.0, 468.0, 55.64102564102564, 3.1e-131], ["CAP93139.1", "cyclic_hydrophobic_tetrapeptide", "BGC0000357", 1, "NRP:Cyclic depsipeptide", 32.0, 456.0, 61.02564102564103, 1.2e-127], ["ADY16697.1", "TqaA", "BGC0001142", 1, "NRP", 32.0, 453.0, 59.80769230769231, 1e-126], ["ADM34138.1", "non-ribosomal_peptide_synthetase", "BGC0001084", 1, "NRP + Terpene + Alkaloid", 33.0, 446.0, 59.93589743589743, 1.7e-124], ["AUS29494.1", "non-ribosomal_peptide_synthetase", "BGC0001030", 1, "NRP + Polyketide", 33.0, 446.0, 58.52564102564103, 2.2e-124], ["CBF87869.1", "nonribosomal_peptide_synthase,_putative_(Eurofung)", "BGC0001699", 1, "Polyketide", 33.0, 443.0, 59.1025641025641, 1.8e-123], ["XP_011325838.1", "hypothetical_protein", "BGC0001545", 1, "NRP", 33.0, 441.0, 60.89743589743589, 4.1e-123], ["BAH23995.1", "nonribosomal_peptide_synthetase", "BGC0000356", 1, "NRP + Alkaloid", 32.0, 437.0, 61.21794871794872, 7.7e-122], ["AGC83576.1", "NRPS", "BGC0000818", 1, "NRP", 33.0, 432.0, 57.75641025641025, 3.3e-120], ["EAW16180.1", "nonribosomal_peptide_synthase,_putative", "BGC0000293", 1, "NRP", 31.0, 423.0, 59.48717948717949, 1.2e-117], ["ARB50206.1", "lysergyl_peptide_synthetase_2", "BGC0001573", 1, "Alkaloid", 33.0, 414.0, 57.692307692307686, 7e-115], ["CAP96445.1", "NRPS", "BGC0000420", 1, "NRP", 33.0, 411.0, 58.269230769230774, 5.9e-114], ["AGA37267.1", "NRPS", "BGC0000816", 1, "NRP + Alkaloid", 31.0, 408.0, 60.256410256410255, 5e-113], ["ARB50207.1", "lysergyl_peptide_synthetase_21", "BGC0001573", 1, "Alkaloid", 32.0, 403.0, 59.80769230769231, 1.6e-111], ["AQM58287.1", "non-ribosomal_peptide_synthase", "BGC0001816", 1, "NRP + Polyketide", 32.0, 383.0, 53.14102564102564, 2.3e-105], ["ctg1_orf00001", "", "BGC0000901", 1, "Other", 33.0, 381.0, 53.205128205128204, 6.6e-105], ["AGQ43600.1", "HC-toxin_synthetase", "BGC0001166", 1, "NRP", 30.0, 359.0, 54.42307692307692, 2.1e-98], ["AGA37269.1", "NRPS", "BGC0000819", 1, "NRP + Alkaloid", 30.0, 350.0, 54.03846153846153, 1.2e-95], ["EAL89049.1", "nonribosomal_peptide_synthetase", "BGC0000355", 1, "NRP", 31.0, 347.0, 52.17948717948718, 1.1e-94], ["ACZ66258.1", "APS1", "BGC0000304", 1, "NRP", 29.0, 340.0, 63.78205128205128, 1.7e-92], ["AQM58286.1", "non-ribosomal_peptide_synthase", "BGC0001816", 1, "NRP + Polyketide", 29.0, 333.0, 53.84615384615385, 1.6e-90], ["EXU96269.1", "nonribosomal_peptide_synthetase,_serinocyclin_synthetase_NPS1", "BGC0001240", 1, "NRP", 37.0, 297.0, 29.67948717948718, 1.6e-79], ["ADY16689.1", "TqaB", "BGC0001142", 1, "NRP", 29.0, 287.0, 52.756410256410255, 9.9e-77], ["EAL89046.1", "nonribosomal_peptide_synthetase", "BGC0000355", 1, "NRP", 29.0, 284.0, 52.69230769230769, 8.4e-76], ["QED55423.1", "nonribosomal_peptide_synthetase", "BGC0001984", 1, "NRP", 26.0, 282.0, 94.23076923076923, 4.2e-75], ["BAE60013.1", "", "BGC0001518", 1, "Terpene", 29.0, 278.0, 50.51282051282051, 7.9e-74], ["BBC83957.1", "nonribosomal_peptide_synthetase", "BGC0001636", 1, "NRP", 30.0, 273.0, 44.61538461538462, 1.9e-72], ["ANY57892.1", "PenN", "BGC0001372", 1, "Terpene", 28.0, 271.0, 55.96153846153846, 7.4e-72], ["AET13875.1", "epichloenin_A_synthetase", "BGC0001250", 1, "NRP", 26.0, 255.0, 67.05128205128204, 4.2e-67], ["AET13879.1", "epichloenin_A_synthetase", "BGC0001251", 1, "NRP", 25.0, 251.0, 66.98717948717949, 1e-65], ["WP_084702182.1", "non-ribosomal_peptide_synthetase", "BGC0001211", 1, "NRP", 27.0, 250.0, 54.42307692307692, 2.3e-65], ["ctg1_orf20", "", "BGC0001767", 1, "NRP", 29.0, 242.0, 53.65384615384615, 4.8e-63], ["CBF76038.1", "nonribosomal_peptide_synthase,_putative_(Eurofung)", "BGC0001399", 1, "NRP", 33.0, 230.0, 31.153846153846153, 1.9e-59], ["WP_011146892.1", "non-ribosomal_peptide_synthetase", "BGC0001641", 1, "NRP", 28.0, 229.0, 54.551282051282044, 3.2e-59], ["CAE53350.1", "non-ribosomal_peptide_synthetase", "BGC0000440", 1, "NRP:Glycopeptide", 28.0, 229.0, 54.61538461538461, 4.2e-59], ["CAG15009.1", "peptide_synthetase,_module_1-2", "BGC0000441", 1, "NRP", 28.0, 229.0, 54.61538461538461, 4.2e-59], ["ACJ04424.1", "aureobasidin_A1_biosynthesis_complex", "BGC0000307", 1, "NRP", 27.0, 228.0, 53.91025641025641, 5.5e-59], ["AFH75321.1", "nonribosomal_peptide_synthetase", "BGC0000425", 1, "NRP:Cyclic depsipeptide", 27.0, 228.0, 62.88461538461539, 5.5e-59], ["CBG75492.1", "putative_NRPS/siderophore_biosynthesis_protein", "BGC0000423", 1, "NRP", 27.0, 228.0, 52.88461538461539, 7.1e-59], ["AAM80539.1", "StaA", "BGC0000290", 1, "NRP:Glycopeptide", 29.0, 228.0, 54.29487179487179, 9.3e-59], ["ABQ96384.2", "fusaricidin_synthetase", "BGC0001152", 1, "Polyketide + NRP:Lipopeptide", 28.0, 228.0, 50.51282051282051, 9.3e-59], ["APU91750.1", "Non-Ribosomal_Peptide_Synthetase", "BGC0001806", 1, "NRP", 27.0, 227.0, 62.88461538461539, 2.1e-58], ["AYA44686.1", "icosalide_NRPS", "BGC0001833", 1, "NRP:Lipopeptide", 27.0, 225.0, 52.243589743589745, 4.6e-58], ["BS330_28385", "non-ribosomal_peptide_synthetase", "BGC0001461", 1, "NRP:Glycopeptide", 28.0, 224.0, 52.371794871794876, 1.3e-57], ["AYA22336.1", "KerA", "BGC0001955", 1, "Other", 28.0, 222.0, 52.371794871794876, 6.7e-57], ["AIE77057.1", "peptide_synthetase", "BGC0000418", 1, "NRP", 28.0, 220.0, 51.858974358974365, 1.5e-56], ["AIG79243.1", "Non-ribosomal_peptide_synthetase", "BGC0000419", 1, "Saccharide + NRP:Glycopeptide", 28.0, 219.0, 51.7948717948718, 4.3e-56], ["ABH06368.2", "MassB", "BGC0000389", 1, "NRP:Cyclic depsipeptide", 29.0, 217.0, 48.07692307692308, 1.3e-55], ["PHM49485.1", "Amino_acid_adenylation", "BGC0001131", 1, "NRP", 26.0, 214.0, 53.91025641025641, 1.1e-54], ["AJW76711.1", "DsaI", "BGC0001196", 1, "NRP", 25.0, 213.0, 62.69230769230769, 2.4e-54], ["KPN93063.1", "NupA", "BGC0001416", 1, "NRP", 27.0, 211.0, 54.166666666666664, 9e-54], ["BS329_14150", "non-ribosomal_peptide_synthetase", "BGC0001462", 1, "NRP:Glycopeptide", 27.0, 210.0, 52.243589743589745, 2e-53], ["CCJ67639.1", "TaaD", "BGC0000447", 1, "NRP:Lipopeptide", 27.0, 209.0, 54.29487179487179, 3.4e-53], ["CBF77087.1", "conserved_hypothetical_protein", "BGC0001679", 1, "NRP", 32.0, 208.0, 29.423076923076923, 5.9e-53], ["AAY37655.1", "Amino_acid_adenylation", "BGC0000437", 1, "NRP", 27.0, 207.0, 55.8974358974359, 2.2e-52], ["AFH75320.1", "nonribosomal_peptide_synthetase", "BGC0000425", 1, "NRP:Cyclic depsipeptide", 27.0, 206.0, 53.46153846153846, 3.8e-52], ["ABX37383.1", "amino_acid_adenylation_domain_protein", "BGC0000984", 1, "NRP + Polyketide", 27.0, 205.0, 56.15384615384615, 5e-52], ["CCJ67636.1", "TaaA", "BGC0000447", 1, "NRP:Lipopeptide", 25.0, 204.0, 64.55128205128206, 1.1e-51], ["AED90003.1", "non-ribosomal_peptide_synthetase_ThaB", "BGC0000443", 1, "NRP:Beta-lactam", 27.0, 204.0, 55.96153846153846, 1.4e-51], ["AVI26390.1", "polyketide_synthase_/_nonribosomal_peptide_synthase_hybrid", "BGC0001800", 1, "NRP + Polyketide", 27.0, 204.0, 53.26923076923077, 1.4e-51], ["AHJ31215.1", "Long-chain-fatty-acid--CoA_ligase", "BGC0000430", 1, "NRP + Polyketide:Modular type I", 25.0, 203.0, 54.230769230769226, 1.9e-51], ["KPN93064.1", "NupB", "BGC0001416", 1, "NRP", 27.0, 203.0, 52.69230769230769, 3.2e-51], ["CAN89656.1", "putative_non-ribosomal_peptide_synthetase", "BGC0001070", 1, "NRP + Polyketide:Modular type I + Polyketide:Trans-AT type I", 27.0, 202.0, 53.3974358974359, 5.5e-51], ["KPN90376.1", "NupC", "BGC0001416", 1, "NRP", 26.0, 202.0, 52.56410256410257, 5.5e-51], ["CDG17980.1", "Putative_Ornithine_racemase_(fragment)", "BGC0000464", 1, "NRP:Cyclic depsipeptide", 26.0, 201.0, 56.02564102564103, 7.2e-51], ["AWI62628.1", "nonribosomal_peptide_synthetase", "BGC0001943", 1, "NRP", 27.0, 201.0, 52.756410256410255, 7.2e-51], ["ATY37589.1", "BogB", "BGC0001532", 1, "NRP", 26.0, 201.0, 52.56410256410257, 1.2e-50], ["ANZ15840.1", "non-ribosomal_peptide_synthase/amino_acid_adenylation_enzyme", "BGC0001569", 1, "NRP", 25.0, 200.0, 60.192307692307686, 2.1e-50], ["ABW17376.1", "PsoB", "BGC0000411", 1, "NRP", 26.0, 199.0, 62.11538461538461, 4.6e-50], ["AAG29780.1", "peptide_synthetase-like_protein", "BGC0000833", 1, "Saccharide:Hybrid/tailoring + Other:Aminocoumarin", 33.0, 199.0, 28.26923076923077, 4.6e-50], ["ABI26077.1", "OciA", "BGC0000331", 1, "NRP", 25.0, 198.0, 61.02564102564103, 1e-49], ["CDG17985.1", "Putative_Ornithine_racemase_(fragment)", "BGC0000464", 1, "NRP:Cyclic depsipeptide", 28.0, 198.0, 55.320512820512825, 1e-49], ["BAB69698.1", "iturin_A_synthetase_A", "BGC0001098", 1, "NRP + Polyketide", 26.0, 197.0, 51.28205128205128, 1.8e-49], ["CDG17987.1", "Putative_Ornithine_racemase_(fragment)", "BGC0000464", 1, "NRP:Cyclic depsipeptide", 27.0, 196.0, 55.833333333333336, 2.3e-49], ["AAY37653.1", "Amino_acid_adenylation", "BGC0000437", 1, "NRP", 25.0, 196.0, 64.1025641025641, 3.9e-49], ["ABS74181.1", "bacillomycin_D_synthetase_A_", "BGC0001090", 1, "Polyketide + NRP:Lipopeptide", 26.0, 195.0, 51.28205128205128, 8.7e-49], ["CBJ90082.1", "Non_Ribosomal_peptide_synthetase_(-succinylbenzoate--CoA_ligase)", "BGC0001132", 1, "NRP", 26.0, 195.0, 53.333333333333336, 8.7e-49], ["ATO51563.1", "non-ribosomal_peptide_synthetase", "BGC0001796", 1, "NRP", 25.0, 193.0, 51.34615384615384, 1.9e-48], ["AGM16414.1", "paenibacterin_synthetase_C", "BGC0000400", 1, "NRP", 23.0, 193.0, 61.858974358974365, 2.5e-48], ["AAN65224.1", "peptide_synthetase-like_protein", "BGC0000832", 1, "Saccharide:Hybrid/tailoring + Other:Aminocoumarin", 33.0, 193.0, 28.974358974358978, 2.5e-48], ["WP_013184596.1", "non-ribosomal_peptide_synthetase", "BGC0001825", 1, "NRP", 24.0, 193.0, 60.57692307692307, 2.5e-48], ["CAE02630.1", "surfactin_synthetase_A", "BGC0000433", 1, "NRP:Lipopeptide", 26.0, 193.0, 53.07692307692308, 3.3e-48], ["AQI70_32580", "", "BGC0001561", 1, "NRP", 25.0, 193.0, 61.98717948717949, 3.3e-48], ["CUX79060.1", "Octapeptin_synthase_subunit_A", "BGC0001715", 1, "NRP", 25.0, 192.0, 55.00000000000001, 5.7e-48], ["CAJ96472.1", "non-ribosomal_peptide_synthetase", "BGC0000330", 1, "NRP:NRP siderophore", 28.0, 191.0, 53.14102564102564, 7.4e-48], ["CUX79061.1", "Octapeptin_synthase_subunit_B", "BGC0001715", 1, "NRP", 24.0, 191.0, 62.43589743589744, 7.4e-48], ["AAF67501.2", "peptide_synthetase-like_protein", "BGC0000834", 1, "Saccharide:Hybrid/tailoring + Other:Aminocoumarin", 32.0, 191.0, 27.435897435897438, 9.7e-48], ["AJM89738.1", "PmxE", "BGC0001192", 1, "NRP", 26.0, 191.0, 54.35897435897436, 9.7e-48], ["CAD29798.1", "peptide_synthetase", "BGC0001015", 1, "NRP + Polyketide", 25.0, 191.0, 59.48717948717949, 1.3e-47], ["AJM89735.1", "PmxA", "BGC0001192", 1, "NRP", 25.0, 191.0, 52.43589743589744, 1.3e-47], ["CAE15637.1", "", "BGC0001128", 1, "NRP", 25.0, 190.0, 53.91025641025641, 1.6e-47], ["BAH43766.1", "tyrocidine_synthetase_III", "BGC0000452", 1, "NRP", 26.0, 190.0, 53.333333333333336, 2.2e-47], ["WP_013184461.1", "non-ribosomal_peptide_synthetase", "BGC0001716", 1, "NRP", 24.0, 190.0, 62.94871794871795, 2.2e-47], ["AHZ20774.1", "non-ribosomal_peptide_synthase", "BGC0000369", 1, "NRP + Saccharide:Hybrid/tailoring", 26.0, 190.0, 53.14102564102564, 2.8e-47], ["AEZ51516.1", "pmxA", "BGC0001153", 1, "NRP:Lipopeptide", 25.0, 190.0, 52.43589743589744, 2.8e-47], ["ACZ55944.1", "non-ribosomal_peptide_synthetase", "BGC0000302", 1, "NRP", 24.0, 188.0, 62.5, 6.3e-47], ["AAF08795.1", "MycA", "BGC0001103", 1, "NRP + Polyketide", 26.0, 188.0, 51.28205128205128, 6.3e-47], ["AXN93602.1", "PuwF-G", "BGC0001952", 1, "NRP", 26.0, 188.0, 53.07692307692308, 6.3e-47], ["AAU39359.1", "lichenysin_synthase_LchAA", "BGC0000381", 1, "NRP", 26.0, 187.0, 53.3974358974359, 1.4e-46], ["QED88054.1", "nonribosomal_peptide_synthetase", "BGC0001967", 1, "NRP", 26.0, 187.0, 54.42307692307692, 1.8e-46], ["AGD80623.1", "non-ribosomal_peptide_synthetase", "BGC0000394", 1, "NRP", 28.0, 186.0, 51.153846153846146, 2.4e-46], ["ABW17377.1", "PsoC", "BGC0000411", 1, "NRP", 25.0, 186.0, 61.73076923076923, 2.4e-46], ["WP_015507662.1", "non-ribosomal_peptide_synthetase", "BGC0001792", 1, "NRP", 27.0, 186.0, 46.53846153846154, 2.4e-46], ["CZT62784.1", "Non-ribosomal_peptide_synthase,_involved_in_Hassallidin_biosynthesis", "BGC0001614", 1, "NRP", 24.0, 186.0, 53.14102564102564, 4.1e-46], ["AXN93581.1", "PuwF-G", "BGC0001950", 1, "NRP", 26.0, 186.0, 53.07692307692308, 4.1e-46], ["AXN93590.1", "PuwF-G", "BGC0001951", 1, "NRP", 26.0, 186.0, 53.07692307692308, 4.1e-46], ["ACA97580.1", "PmxE", "BGC0000408", 1, "NRP", 25.0, 185.0, 54.29487179487179, 5.3e-46], ["ABW17375.1", "PsoA", "BGC0000411", 1, "NRP", 25.0, 185.0, 53.65384615384615, 5.3e-46], ["ABA70582.1", "alpha-aminoadypil-cysteinyl-valine_synthetase", "BGC0000404", 1, "NRP", 27.0, 185.0, 51.217948717948715, 6.9e-46], ["ABR12615.1", "ACV_synthetase", "BGC0000405", 1, "NRP:Beta-lactam", 27.0, 185.0, 51.217948717948715, 6.9e-46], ["AFJ14794.1", "PlpE", "BGC0000403", 1, "NRP", 26.0, 185.0, 52.17948717948718, 9.1e-46], ["WP_013184322.1", "non-ribosomal_peptide_synthetase", "BGC0001692", 1, "NRP", 24.0, 185.0, 60.32051282051282, 9.1e-46], ["ATU31794.1", "NRPS", "BGC0001814", 1, "NRP", 27.0, 185.0, 56.217948717948715, 9.1e-46], ["AAY37647.1", "Amino_acid_adenylation", "BGC0000437", 1, "NRP", 26.0, 184.0, 55.96153846153846, 1.2e-45], ["AEZ51520.1", "pmxE", "BGC0001153", 1, "NRP:Lipopeptide", 26.0, 184.0, 54.03846153846153, 1.2e-45], ["AFJ14793.1", "PlpD", "BGC0000403", 1, "NRP", 24.0, 183.0, 56.92307692307692, 2e-45], ["AAL15600.1", "SimH", "BGC0000270", 1, "Polyketide", 31.0, 183.0, 28.717948717948715, 2.6e-45], ["AEH41793.1", "HrmO", "BGC0000374", 1, "NRP:Cyclic depsipeptide", 29.0, 183.0, 43.01282051282052, 2.6e-45], ["AAG34184.1", "SimH", "BGC0000835", 1, "Polyketide", 31.0, 183.0, 28.717948717948715, 2.6e-45], ["AAK06804.1", "Tyroxyl-AMP-forming_enzyme", "BGC0001072", 1, "Saccharide + Polyketide:Modular type I + Polyketide:Type II + Other:Aminocoumarin", 31.0, 183.0, 28.717948717948715, 2.6e-45], ["AXN93615.1", "PuwG", "BGC0001953", 1, "NRP", 26.0, 183.0, 48.333333333333336, 2.6e-45], ["ACZ55945.1", "non-ribosomal_peptide_synthetase", "BGC0000302", 1, "NRP", 27.0, 183.0, 47.179487179487175, 3.4e-45], ["ABH06369.2", "MassC", "BGC0000389", 1, "NRP:Cyclic depsipeptide", 24.0, 182.0, 67.88461538461539, 4.5e-45], ["AEH59099.1", "amino_acid_adenylation_domain-containing_protein/NRPS", "BGC0000385", 1, "NRP", 27.0, 181.0, 47.820512820512825, 7.7e-45], ["ANI24100.1", "nonribosomal_peptide_synthetase", "BGC0001235", 1, "NRP + Polyketide", 31.0, 181.0, 27.692307692307693, 7.7e-45], ["WP_010369430.1", "non-ribosomal_peptide_synthetase", "BGC0000314", 1, "Polyketide + NRP:Cyclic depsipeptide + Other:Aminocoumarin", 28.0, 181.0, 44.1025641025641, 1e-44], ["ABA73956.1", "putative_non-ribosomal_peptide_synthetase", "BGC0001842", 1, "NRP:Lipopeptide", 24.0, 181.0, 68.84615384615384, 1.3e-44], ["BAJ19066.1", "L-lysine_activating_non-ribosomal_peptide_synthetase", "BGC0000288", 1, "NRP", 34.0, 180.0, 27.94871794871795, 2.9e-44], ["AHF21229.1", "TriE", "BGC0000449", 1, "NRP", 26.0, 180.0, 53.717948717948715, 2.9e-44], ["AHI59110.1", "locillomycin_synthase_C", "BGC0001005", 1, "NRP + Polyketide", 25.0, 180.0, 52.94871794871795, 2.9e-44], ["AHI59109.1", "locillomycin_synthase_B", "BGC0001005", 1, "NRP + Polyketide", 25.0, 179.0, 52.56410256410257, 3.8e-44], ["PHM26612.1", "pvdj", "BGC0001130", 1, "NRP + Polyketide", 25.0, 179.0, 51.41025641025641, 3.8e-44], ["AEA30273.1", "peptide_synthetase", "BGC0000429", 1, "Polyketide + NRP:Cyclic depsipeptide", 27.0, 178.0, 54.230769230769226, 1.1e-43], ["AGM14933.1", "xantholysin_synthetase_B", "BGC0000463", 1, "NRP:Lipopeptide", 26.0, 178.0, 54.61538461538461, 1.1e-43], ["ATY37591.1", "BogD", "BGC0001532", 1, "NRP", 24.0, 178.0, 42.94871794871795, 1.1e-43], ["WP_041826607.1", "non-ribosomal_peptide_synthetase", "BGC0001792", 1, "NRP", 27.0, 178.0, 56.41025641025641, 1.1e-43], ["AIW82284.1", "PuwG", "BGC0001125", 1, "NRP + Polyketide", 25.0, 177.0, 55.25641025641026, 1.4e-43], ["ATP76246.1", "SpuB", "BGC0001748", 1, "NRP + Polyketide", 29.0, 177.0, 28.910256410256412, 1.4e-43], ["AAF08796.1", "MycB", "BGC0001103", 1, "NRP + Polyketide", 23.0, 176.0, 62.82051282051282, 3.2e-43], ["APU91751.1", "Non-Ribosomal_Peptide_Synthetase", "BGC0001806", 1, "NRP", 24.0, 176.0, 60.7051282051282, 3.2e-43], ["ATY37590.1", "BogC", "BGC0001532", 1, "NRP", 32.0, 176.0, 27.884615384615387, 4.2e-43], ["ABI26078.1", "OciB", "BGC0000331", 1, "NRP", 24.0, 174.0, 63.141025641025635, 1.2e-42], ["AGM16412.1", "paenibacterin_synthetase_A", "BGC0000400", 1, "NRP", 25.0, 174.0, 47.5, 1.2e-42], ["WP_015507663.1", "non-ribosomal_peptide_synthase", "BGC0001792", 1, "NRP", 26.0, 174.0, 59.1025641025641, 1.6e-42], ["KFH48607.1", "N-like_protein", "BGC0000317", 1, "NRP", 23.0, 173.0, 68.07692307692308, 3.6e-42], ["AEI58865.1", "peptide_synthetase", "BGC0000455", 1, "NRP", 30.0, 172.0, 32.56410256410256, 6.1e-42], ["ACA97576.1", "PmxA", "BGC0000408", 1, "NRP", 25.0, 171.0, 54.61538461538461, 7.9e-42], ["BAH43765.1", "tyrocidine_synthetase_II", "BGC0000452", 1, "NRP", 30.0, 171.0, 27.435897435897438, 7.9e-42], ["ALK27915.1", "non-ribosomal_peptide_synthase", "BGC0001233", 1, "NRP", 26.0, 171.0, 50.0, 7.9e-42], ["AJV88375.1", "MfnC", "BGC0001214", 1, "NRP", 27.0, 171.0, 53.333333333333336, 1e-41], ["BAH22764.1", "nonribosomal_peptide_synthetase", "BGC0001018", 1, "NRP + Polyketide", 24.0, 170.0, 62.56410256410256, 1.8e-41], ["ACU36654.1", "amino_acid_adenylation_domain_protein", "BGC0000392", 1, "NRP", 29.0, 170.0, 40.705128205128204, 2.3e-41], ["ATY37609.1", "BreD", "BGC0001536", 1, "NRP", 25.0, 170.0, 50.38461538461539, 3e-41], ["AID65225.1", "nonribosomal_peptide_synthetase", "BGC0000335", 1, "NRP", 29.0, 169.0, 28.910256410256412, 3.9e-41], ["AAO62587.1", "peptide_sythetase", "BGC0001016", 1, "NRP + Polyketide", 24.0, 169.0, 59.743589743589745, 5.1e-41], ["ABL74936.1", "NRPS", "BGC0001048", 1, "NRP:Glycopeptide + Polyketide:Modular type I + Saccharide:Hybrid/tailoring", 25.0, 169.0, 50.32051282051282, 5.1e-41], ["CAE53352.1", "non-ribosomal_peptide_synthetase", "BGC0000440", 1, "NRP:Glycopeptide", 31.0, 168.0, 29.35897435897436, 6.7e-41], ["CAG15011.1", "peptide_synthetase,_module_4-6", "BGC0000441", 1, "NRP", 31.0, 168.0, 29.35897435897436, 6.7e-41], ["AHH53506.1", "non-ribosomal_peptide_synthetase", "BGC0000439", 1, "NRP:Ca+-dependent lipopeptide", 32.0, 168.0, 27.307692307692307, 8.8e-41], ["ABG94125.1", "non-ribosomal_peptide_synthetase", "BGC0000417", 1, "NRP", 25.0, 168.0, 63.01282051282051, 1.1e-40], ["OKA09423.1", "non-ribosomal_peptide_synthetase", "BGC0001459", 1, "NRP:Glycopeptide", 31.0, 168.0, 32.756410256410255, 1.1e-40], ["AGZ03650.1", "sevA", "BGC0000426", 1, "NRP", 29.0, 166.0, 29.03846153846154, 2.6e-40], ["AAG02355.1", "peptide_synthetase_NRPS9-8", "BGC0000963", 1, "NRP:Glycopeptide + Polyketide:Modular type I + Saccharide:Hybrid/tailoring", 25.0, 166.0, 52.5, 2.6e-40], ["QBG38783.1", "Atr22", "BGC0001975", 1, "NRP", 26.0, 166.0, 52.88461538461539, 3.3e-40], ["BAH43871.1", "truncated_linear_pentadecapeptide_gramicidin_synthetase_LgrC", "BGC0000367", 1, "NRP", 25.0, 166.0, 46.282051282051285, 4.4e-40], ["AAM80537.1", "StaC", "BGC0000290", 1, "NRP:Glycopeptide", 31.0, 165.0, 29.294871794871796, 5.7e-40], ["EDY47118.1", "N-(5-amino-5-carboxypentanoyl)-L-cysteinyl-D-_valine_synthase", "BGC0000319", 1, "NRP:Beta-lactam", 27.0, 165.0, 54.166666666666664, 5.7e-40], ["CAK15814.1", "putative_non-ribosomal_peptide_synthetase,_terminal_component", "BGC0000344", 1, "NRP", 26.0, 165.0, 52.56410256410257, 5.7e-40], ["CBD77749.1", "non-ribosomal_peptide_synthetase", "BGC0000974", 1, "NRP + Polyketide", 27.0, 165.0, 44.03846153846154, 7.4e-40], ["CBJ79916.1", "putative_Ornithine_racemase", "BGC0001133", 1, "NRP", 24.0, 165.0, 61.794871794871796, 7.4e-40], ["AIR74925.1", "non-ribosomal_peptide_synthetase", "BGC0001559", 1, "RiPP", 27.0, 165.0, 44.03846153846154, 7.4e-40], ["AID65224.1", "nonribosomal_peptide_synthetase", "BGC0000335", 1, "NRP", 29.0, 165.0, 27.500000000000004, 9.7e-40], ["AGM16413.1", "paenibacterin_synthetase_B", "BGC0000400", 1, "NRP", 25.0, 165.0, 53.91025641025641, 9.7e-40], ["AAZ03552.1", "McnC", "BGC0000332", 1, "NRP", 24.0, 164.0, 63.141025641025635, 1.3e-39], ["ATD51278.1", "nonribosomal_peptide_synthase", "BGC0001650", 1, "NRP", 30.0, 164.0, 29.35897435897436, 1.3e-39], ["KFL51886.1", "amino_acid_adenylation_protein", "BGC0001711", 1, "NRP + Polyketide", 30.0, 164.0, 30.448717948717945, 1.3e-39], ["RAT94091.1", "NRPS", "BGC0001469", 1, "NRP", 30.0, 163.0, 27.884615384615387, 2.8e-39], ["CUX79062.1", "Octapeptin_synthase_subunit_C", "BGC0001715", 1, "NRP", 28.0, 163.0, 29.03846153846154, 2.8e-39], ["ADG27358.1", "peptide_synthetase", "BGC0000296", 1, "NRP", 25.0, 163.0, 55.8974358974359, 3.7e-39], ["OKA09424.1", "non-ribosomal_peptide_synthetase", "BGC0001459", 1, "NRP:Glycopeptide", 30.0, 163.0, 29.67948717948718, 3.7e-39], ["EME52990.1", "amino_acid_adenylation_protein", "BGC0001460", 1, "NRP:Glycopeptide", 30.0, 162.0, 32.56410256410256, 4.8e-39], ["ATY37588.1", "BogA", "BGC0001532", 1, "NRP", 28.0, 162.0, 31.153846153846153, 4.8e-39], ["WP_044618979.1", "non-ribosomal_peptide_synthetase", "BGC0001791", 1, "NRP", 32.0, 162.0, 27.05128205128205, 4.8e-39], ["AEG64696.1", "LpmB", "BGC0000379", 1, "NRP", 24.0, 162.0, 66.85897435897435, 6.3e-39], ["ABL74940.1", "NRPS", "BGC0001048", 1, "NRP:Glycopeptide + Polyketide:Modular type I + Saccharide:Hybrid/tailoring", 25.0, 161.0, 55.38461538461539, 8.2e-39], ["AFL68053.1", "amino_acid_adenylation_enzyme/thioester_reductase_family_protein", "BGC0001524", 1, "NRP + Polyketide", 25.0, 161.0, 50.76923076923077, 8.2e-39], ["CAB38518.1", "CDA_peptide_synthetase_I_(CdaPs1)", "BGC0000315", 1, "NRP:Ca+-dependent lipopeptide", 29.0, 161.0, 40.44871794871795, 1.1e-38], ["OLZ52457.1", "non-ribosomal_peptide_synthetase", "BGC0001462", 1, "NRP:Glycopeptide", 29.0, 161.0, 29.743589743589745, 1.1e-38], ["KPN90369.1", "NunE", "BGC0001416", 1, "NRP", 24.0, 160.0, 66.47435897435898, 1.8e-38], ["WP_144411596.1", "amino_acid_adenylation_domain-containing_protein", "BGC0002001", 1, "NRP + Polyketide", 31.0, 160.0, 27.884615384615387, 1.8e-38], ["AHB38497.1", "non-ribosomal_peptide_synthetase", "BGC0000346", 1, "NRP + Polyketide:Modular type I", 27.0, 160.0, 42.30769230769231, 2.4e-38], ["CBZ42146.1", "putative_non-ribosomal_peptide_synthetase", "BGC0001117", 1, "NRP", 26.0, 159.0, 45.83333333333333, 4.1e-38], ["CAD91220.1", "putative_non-ribosomal_peptide_synthetase,_modules_1-2", "BGC0000289", 1, "NRP:Glycopeptide + Saccharide:Hybrid/tailoring", 30.0, 159.0, 30.064102564102562, 5.3e-38], ["AAZ23077.1", "peptide_synthetase", "BGC0000291", 1, "NRP", 30.0, 159.0, 31.858974358974358, 5.3e-38], ["AEC14347.1", "nonribosomal_peptide_synthetase", "BGC0000377", 1, "NRP", 29.0, 159.0, 29.48717948717949, 5.3e-38], ["AEP18656.1", "WAPS1", "BGC0000461", 1, "NRP", 29.0, 159.0, 35.06410256410256, 5.3e-38], ["ALK27916.1", "non-ribosomal_peptide_synthase", "BGC0001233", 1, "NRP", 25.0, 159.0, 51.41025641025641, 5.3e-38], ["CAM56770.1", "", "BGC0000354", 1, "NRP", 25.0, 158.0, 51.53846153846153, 6.9e-38], ["CAF05648.1", "TubC_protein", "BGC0001053", 1, "NRP + Polyketide", 24.0, 158.0, 52.05128205128206, 6.9e-38], ["ALD82526.1", "non-ribosomal_peptide_synthase", "BGC0001212", 1, "NRP + Polyketide", 31.0, 158.0, 27.75641025641026, 6.9e-38], ["ASX95241.1", "IlaS", "BGC0001620", 1, "Polyketide", 31.0, 158.0, 27.435897435897438, 6.9e-38], ["AAY93355.1", "non-ribosomal_peptide_synthetase_PvdJ", "BGC0000413", 1, "NRP", 24.0, 158.0, 53.717948717948715, 1.2e-37], ["CAJ34381.1", "NRPS_protein", "BGC0000445", 1, "NRP:Cyclic depsipeptide", 32.0, 158.0, 30.064102564102562, 1.2e-37], ["BBA20967.1", "nonribosomal_peptide_synthetase", "BGC0001763", 1, "NRP + Polyketide", 31.0, 158.0, 27.435897435897438, 1.2e-37], ["AAK81824.1", "peptide_synthetase", "BGC0000326", 1, "NRP", 32.0, 157.0, 27.692307692307693, 1.5e-37], ["AAC06346.1", "bacitracin_synthetase_1", "BGC0000310", 1, "NRP", 28.0, 157.0, 27.692307692307693, 2e-37], ["BAX64247.1", "NRPS", "BGC0001623", 1, "NRP + Polyketide", 32.0, 157.0, 30.128205128205128, 2e-37], ["AAC06347.1", "bacitracin_synthetase_2", "BGC0000310", 1, "NRP", 29.0, 156.0, 28.910256410256412, 2.6e-37], ["AGZ03651.1", "sevB", "BGC0000426", 1, "NRP", 24.0, 156.0, 52.69230769230769, 2.6e-37], ["AJI44167.1", "long-chain-fatty-acid-CoA_ligase", "BGC0001193", 1, "NRP", 26.0, 156.0, 41.66666666666667, 2.6e-37], ["OTA20325.1", "peptide_synthase", "BGC0001824", 1, "NRP", 25.0, 156.0, 43.58974358974359, 2.6e-37], ["BAV57443.1", "NRPS_(C-A-PCP-TE)", "BGC0001912", 1, "NRP", 30.0, 156.0, 27.692307692307693, 3.4e-37], ["ABD65958.1", "nonribosomal_peptide_synthetase", "BGC0000341", 1, "NRP", 25.0, 156.0, 57.37179487179487, 4.5e-37], ["CDG17982.1", "Non-ribosomal_peptide_synthetase", "BGC0000464", 1, "NRP:Cyclic depsipeptide", 22.0, 156.0, 60.76923076923077, 4.5e-37], ["ADJ63842.1", "Serobactin_synthetase", "BGC0000424", 1, "NRP:NRP siderophore", 25.0, 155.0, 45.06410256410256, 5.9e-37], ["ACM79806.1", "ZmaB", "BGC0001059", 1, "NRP + Polyketide", 23.0, 155.0, 51.98717948717949, 7.7e-37], ["AYJ71721.1", "non-ribosomal_peptide_synthetase", "BGC0001942", 1, "NRP + Polyketide", 26.0, 155.0, 53.3974358974359, 7.7e-37], ["AHD05678.1", "nonribosomal_peptide_ligase_subunit", "BGC0000402", 1, "NRP", 23.0, 154.0, 52.243589743589745, 1.3e-36], ["BAH04162.1", "trsJ", "BGC0000450", 1, "NRP", 29.0, 154.0, 34.743589743589745, 1.3e-36], ["ABS74180.1", "bacillomycin_D_synthetase_B", "BGC0001090", 1, "Polyketide + NRP:Lipopeptide", 29.0, 154.0, 27.692307692307693, 1.3e-36], ["AOZ21320.1", "SulM", "BGC0001790", 1, "NRP", 30.0, 154.0, 30.897435897435898, 1.3e-36], ["AAU34202.1", "mannopeptimycin_peptide_synthetase_MppA", "BGC0000388", 1, "NRP", 29.0, 154.0, 28.910256410256412, 1.7e-36], ["AGM14934.1", "xantholysin_synthetase_C", "BGC0000463", 1, "NRP:Lipopeptide", 27.0, 154.0, 52.371794871794876, 1.7e-36], ["AAF00961.1", "mcyB", "BGC0001017", 1, "NRP + Polyketide:Modular type I", 24.0, 154.0, 59.03846153846154, 1.7e-36], ["CCJ67648.1", "JagD", "BGC0001127", 1, "NRP", 24.0, 154.0, 55.57692307692308, 1.7e-36], ["BAH43870.1", "putative_linear_pentadecapeptide_gramicidin_synthetase_LgrB", "BGC0000367", 1, "NRP", 24.0, 153.0, 56.34615384615385, 2.2e-36], ["CDE97356.1", "plipastatin_synthase_subunit_C", "BGC0001686", 1, "NRP", 26.0, 153.0, 51.089743589743584, 2.2e-36], ["ABD65957.1", "nonribosomal_peptide_synthetase", "BGC0000341", 1, "NRP", 25.0, 153.0, 62.82051282051282, 3.8e-36], ["ARU08074.1", "mlcL", "BGC0001448", 1, "NRP:Ca+-dependent lipopeptide", 30.0, 153.0, 27.62820512820513, 3.8e-36], ["BAX64244.1", "NRPS", "BGC0001623", 1, "NRP + Polyketide", 30.0, 153.0, 28.26923076923077, 3.8e-36], ["AAU39361.1", "lichenysin_synthase_LchAC", "BGC0000381", 1, "NRP", 29.0, 152.0, 29.48717948717949, 5e-36], ["ABC87508.1", "NRPS_for_pipecolate_incorporation", "BGC0001011", 1, "NRP + Polyketide", 24.0, 152.0, 51.47435897435897, 5e-36], ["ctg1_orf19", "", "BGC0001013", 1, "NRP + Polyketide", 24.0, 152.0, 51.47435897435897, 5e-36], ["BAB69699.1", "iturin_A_synthetase_B", "BGC0001098", 1, "NRP + Polyketide", 29.0, 152.0, 27.692307692307693, 5e-36], ["BAX90000.1", "Non-ribosomal_peptide_synthetase", "BGC0001628", 1, "NRP", 28.0, 152.0, 54.1025641025641, 5e-36], ["AAF08797.1", "MycC", "BGC0001103", 1, "NRP + Polyketide", 29.0, 152.0, 29.871794871794872, 6.5e-36], ["ctg1_orf1264", "", "BGC0001752", 1, "NRP", 30.0, 152.0, 35.256410256410255, 6.5e-36], ["Xekj_RS17945", "non-ribosomal_peptide_synthetase", "BGC0001826", 1, "NRP", 28.0, 152.0, 40.57692307692308, 6.5e-36], ["CDF96614.1", "NRPS", "BGC0001149", 1, "NRP:Lipopeptide + Saccharide:Hybrid/tailoring", 27.0, 151.0, 42.05128205128205, 8.5e-36], ["EAL92291.2", "nonribosomal_peptide_synthtease", "BGC0000372", 1, "NRP", 23.0, 151.0, 67.43589743589745, 1.1e-35], ["CAC48360.1", "peptide_synthetase", "BGC0000311", 1, "NRP", 31.0, 151.0, 30.512820512820515, 1.4e-35], ["ABX37382.1", "amino_acid_adenylation_domain_protein", "BGC0000984", 1, "NRP + Polyketide", 30.0, 151.0, 29.294871794871796, 1.4e-35], ["ATY37608.1", "BreC", "BGC0001536", 1, "NRP", 29.0, 151.0, 31.08974358974359, 1.4e-35], ["AQX14499.1", "monobactam_NRPS_scaffold_1", "BGC0001672", 1, "NRP", 25.0, 151.0, 51.858974358974365, 1.4e-35], ["WP_013310343.1", "non-ribosomal_peptide_synthetase", "BGC0001993", 1, "NRP", 27.0, 150.0, 29.67948717948718, 1.9e-35], ["ABV56585.1", "KtzE", "BGC0000378", 1, "NRP", 32.0, 150.0, 29.35897435897436, 2.5e-35], ["AEH59100.1", "amino_acid_adenylation_domain-containing_protein/NRPS", "BGC0000385", 1, "NRP", 29.0, 150.0, 27.94871794871795, 2.5e-35], ["AAP92496.1", "nonribosomal_peptide_synthetase", "BGC0000458", 1, "NRP", 24.0, 150.0, 56.41025641025641, 2.5e-35], ["AWO77084.1", "hybrid_non-ribosomal_peptide_synthetase/type_I_polyketide_synthase", "BGC0001556", 1, "NRP + Polyketide", 32.0, 150.0, 29.871794871794872, 2.5e-35], ["CAJ96470.1", "non-ribosomal_peptide_synthetase", "BGC0000330", 1, "NRP:NRP siderophore", 27.0, 149.0, 42.69230769230769, 3.2e-35], ["AET98906.1", "putative_non-ribosomal_peptide_synthetase", "BGC0000415", 1, "NRP", 28.0, 149.0, 34.87179487179487, 3.2e-35], ["WP_039806852.1", "non-ribosomal_peptide_synthetase", "BGC0002001", 1, "NRP + Polyketide", 32.0, 149.0, 28.012820512820515, 3.2e-35], ["WP_010369428.1", "non-ribosomal_peptide_synthase", "BGC0000314", 1, "Polyketide + NRP:Cyclic depsipeptide + Other:Aminocoumarin", 32.0, 149.0, 26.987179487179485, 4.2e-35], ["AEC14348.1", "nonribosomal_peptide_synthetase", "BGC0000377", 1, "NRP", 27.0, 149.0, 28.525641025641026, 4.2e-35], ["CAE53353.1", "non-ribosomal_peptide_synthetase", "BGC0000440", 1, "NRP:Glycopeptide", 31.0, 149.0, 27.75641025641026, 5.5e-35], ["CAG15012.1", "peptide_synthetase,_module_7", "BGC0000441", 1, "NRP", 31.0, 149.0, 27.75641025641026, 5.5e-35], ["ADH04679.1", "non-ribosomal_peptide_synthetase", "BGC0001344", 1, "NRP + Polyketide", 26.0, 149.0, 55.705128205128204, 5.5e-35], ["ALV82356.1", "CDA_peptide_synthetase_I", "BGC0001370", 1, "NRP", 31.0, 149.0, 27.24358974358974, 5.5e-35], ["CAD17793.1", "probable_non_ribosomal_peptide_synthetase_protein", "BGC0001754", 1, "NRP + Polyketide", 30.0, 148.0, 27.500000000000004, 7.2e-35], ["ALV86867.1", "Tlo21", "BGC0001406", 1, "NRP", 26.0, 148.0, 61.15384615384616, 7.2e-35], ["AQX14497.1", "monobactam_NRPS_scaffold_4", "BGC0001672", 1, "NRP", 30.0, 148.0, 28.589743589743588, 7.2e-35], ["WP_043882190.1", "non-ribosomal_peptide_synthetase", "BGC0001993", 1, "NRP", 29.0, 148.0, 29.807692307692307, 7.2e-35], ["WP_039806856.1", "non-ribosomal_peptide_synthetase", "BGC0002001", 1, "NRP + Polyketide", 31.0, 148.0, 27.82051282051282, 7.2e-35], ["CAC48369.1", "peptide_synthetase", "BGC0000311", 1, "NRP", 29.0, 148.0, 28.333333333333332, 9.4e-35], ["WP_047197778.1", "non-ribosomal_peptide_synthetase", "BGC0002003", 1, "NRP", 30.0, 148.0, 30.512820512820515, 9.4e-35], ["BAX64246.1", "NRPS", "BGC0001623", 1, "NRP + Polyketide", 30.0, 148.0, 28.910256410256412, 9.4e-35], ["WP_013428324.1", "non-ribosomal_peptide_synthetase", "BGC0001758", 1, "NRP", 32.0, 148.0, 27.82051282051282, 9.4e-35], ["WP_080679150.1", "non-ribosomal_peptide_synthetase", "BGC0001228", 1, "NRP:Cyclic depsipeptide", 31.0, 148.0, 27.82051282051282, 1.2e-34], ["BAE98155.1", "putative_non-ribosomal_peptide_synthetase", "BGC0000339", 1, "NRP", 32.0, 147.0, 29.615384615384617, 2.1e-34], ["AIG79224.1", "Non-ribosomal_peptide_synthetase/andenylation_domain", "BGC0000419", 1, "Saccharide + NRP:Glycopeptide", 31.0, 147.0, 27.884615384615387, 2.1e-34], ["AHF21228.1", "TriD", "BGC0000449", 1, "NRP", 27.0, 147.0, 31.538461538461537, 2.1e-34], ["AHD05621.1", "non-ribosomal_peptide_ligase_domain_protein", "BGC0001033", 1, "NRP + Polyketide", 23.0, 147.0, 53.205128205128204, 2.1e-34], ["ATD51279.1", "nonribosomal_peptide_synthase", "BGC0001650", 1, "NRP", 29.0, 147.0, 30.320512820512818, 2.1e-34], ["AAF63833.1", "PstD", "BGC0000362", 1, "NRP", 25.0, 146.0, 54.230769230769226, 2.7e-34], ["CAE02631.1", "surfactin_synthetase_B_", "BGC0000433", 1, "NRP:Lipopeptide", 28.0, 146.0, 27.307692307692307, 2.7e-34], ["CCA29202.1", "non-ribosomal_peptide_synthetase", "BGC0000955", 1, "NRP + Polyketide:Modular type I", 25.0, 146.0, 54.551282051282044, 2.7e-34], ["AGS77310.1", "NRPS_module_7", "BGC0001178", 1, "NRP:Glycopeptide", 31.0, 146.0, 27.884615384615387, 2.7e-34], ["CZT62794.1", "Non-ribosomal_peptide_synthase_involved_in_Hassallidin_biosynthesis", "BGC0001614", 1, "NRP", 29.0, 146.0, 29.871794871794872, 2.7e-34], ["EAL88817.1", "nonribosomal_peptide_synthase_GliP", "BGC0000361", 1, "NRP", 23.0, 146.0, 51.98717948717949, 3.6e-34], ["ACA97577.1", "PmxB", "BGC0000408", 1, "NRP", 28.0, 146.0, 30.641025641025642, 3.6e-34], ["APZ78809.1", "nonribosomal_peptide_synthetase", "BGC0001428", 1, "NRP:Cyclic depsipeptide + Polyketide:Iterative type I", 24.0, 145.0, 62.30769230769231, 6.1e-34], ["BBA21071.1", "putative_non-ribosomal_peptide_synthetase", "BGC0001740", 1, "NRP + Polyketide", 34.0, 145.0, 22.564102564102566, 6.1e-34], ["AYA22318.1", "KerE", "BGC0001955", 1, "Other", 31.0, 145.0, 27.884615384615387, 6.1e-34], ["AAY91420.2", "non-ribosomal_peptide_synthetase_OfaB", "BGC0000399", 1, "NRP:Cyclic depsipeptide", 28.0, 145.0, 28.205128205128204, 7.9e-34], ["AEW31019.1", "plipastatin_synthetase", "BGC0000407", 1, "NRP", 24.0, 145.0, 51.089743589743584, 7.9e-34], ["AEI58879.1", "peptide_synthetase", "BGC0000455", 1, "NRP", 30.0, 145.0, 27.884615384615387, 7.9e-34], ["AJM89734.1", "PmxB", "BGC0001192", 1, "NRP", 28.0, 145.0, 30.76923076923077, 7.9e-34], ["OLZ50899.1", "non-ribosomal_peptide_synthetase", "BGC0001461", 1, "NRP:Glycopeptide", 31.0, 145.0, 27.884615384615387, 7.9e-34], ["AAK81826.1", "peptide_synthetase", "BGC0000326", 1, "NRP", 31.0, 144.0, 21.53846153846154, 1e-33], ["AHH53508.1", "non-ribosomal_peptide_synthetase", "BGC0000439", 1, "NRP:Ca+-dependent lipopeptide", 31.0, 144.0, 28.525641025641026, 1e-33], ["BAX89998.1", "Non-ribosomal_peptide_synthetase", "BGC0001628", 1, "NRP", 25.0, 144.0, 61.21794871794872, 1e-33], ["QDF82254.1", "non-ribosomal_peptide_synthetase", "BGC0001980", 1, "NRP", 30.0, 144.0, 28.076923076923077, 1e-33], ["AAC06348.1", "bacitracin_synthetase_3", "BGC0000310", 1, "NRP", 30.0, 144.0, 28.205128205128204, 1.4e-33], ["ARU08073.1", "mlcK", "BGC0001448", 1, "NRP:Ca+-dependent lipopeptide", 30.0, 144.0, 29.48717948717949, 1.4e-33], ["EME52974.1", "non-ribosomal_peptide_synthetase", "BGC0001460", 1, "NRP:Glycopeptide", 31.0, 144.0, 27.884615384615387, 1.8e-33], ["BAC67534.2", "arthrofactin_synthetase_A", "BGC0000305", 1, "NRP:Lipopeptide", 30.0, 143.0, 28.589743589743588, 2.3e-33], ["AEZ51517.1", "pmxB", "BGC0001153", 1, "NRP:Lipopeptide", 28.0, 143.0, 30.76923076923077, 2.3e-33], ["WP_064118559.1", "non-ribosomal_peptide_synthetase", "BGC0001509", 1, "NRP", 29.0, 143.0, 28.525641025641026, 2.3e-33], ["AAU39360.1", "lichenysin_synthase_LchAB", "BGC0000381", 1, "NRP", 28.0, 143.0, 28.717948717948715, 3e-33], ["OLZ52442.1", "non-ribosomal_peptide_synthetase", "BGC0001462", 1, "NRP:Glycopeptide", 30.0, 143.0, 27.371794871794876, 3e-33], ["BAC67536.1", "arthrofactin_synthetase_C", "BGC0000305", 1, "NRP:Lipopeptide", 30.0, 143.0, 27.94871794871795, 3.9e-33], ["AAG02359.1", "peptide_synthetase_NRPS5-4-3", "BGC0000963", 1, "NRP:Glycopeptide + Polyketide:Modular type I + Saccharide:Hybrid/tailoring", 26.0, 143.0, 47.94871794871795, 3.9e-33], ["CDG12864.1", "non-ribosomal_peptide_synthetase", "BGC0001415", 1, "NRP", 25.0, 143.0, 46.34615384615385, 3.9e-33], ["QBC75021.1", "non-ribosomal_peptide_synthetase", "BGC0001968", 1, "NRP", 29.0, 143.0, 29.48717948717949, 3.9e-33], ["AIE77076.1", "peptide_synthetase", "BGC0000418", 1, "NRP", 30.0, 142.0, 27.884615384615387, 5.2e-33], ["ALV82388.1", "CDA_peptide_synthetase_III", "BGC0001370", 1, "NRP", 31.0, 142.0, 27.564102564102566, 5.2e-33], ["QDF82259.1", "non-ribosomal_peptide_synthetase", "BGC0001980", 1, "NRP", 30.0, 142.0, 28.46153846153846, 5.2e-33], ["EFL06867.1", "predicted_protein", "BGC0000300", 1, "NRP", 29.0, 142.0, 29.48717948717949, 6.7e-33], ["AEG64697.1", "LpmC", "BGC0000379", 1, "NRP", 29.0, 142.0, 27.884615384615387, 6.7e-33], ["CAJ14037.1", "peptide_synthetase", "BGC0000406", 1, "NRP", 32.0, 142.0, 29.871794871794872, 6.7e-33], ["BAI63288.1", "putative_non-ribosomal_peptide_synthetase", "BGC0000434", 1, "NRP", 27.0, 142.0, 44.230769230769226, 6.7e-33], ["OKA09664.1", "non-ribosomal_peptide_synthetase", "BGC0001459", 1, "NRP:Glycopeptide", 31.0, 142.0, 27.564102564102566, 6.7e-33], ["WP_013310342.1", "non-ribosomal_peptide_synthetase", "BGC0001993", 1, "NRP", 33.0, 142.0, 21.474358974358974, 6.7e-33], ["CCA29203.1", "non-ribosomal_peptide_synthetase/polyketide_synthase", "BGC0000955", 1, "NRP + Polyketide:Modular type I", 26.0, 141.0, 44.166666666666664, 8.8e-33], ["AFK57214.1", "DidC", "BGC0000985", 1, "Polyketide + NRP:Cyclic depsipeptide", 26.0, 141.0, 46.47435897435898, 8.8e-33], ["EFE73308.1", "non-ribosomal_peptide_synthetase", "BGC0000431", 1, "NRP:Cyclic depsipeptide", 29.0, 141.0, 29.743589743589745, 1.1e-32], ["AHH53507.1", "non-ribosomal_peptide_synthetase", "BGC0000439", 1, "NRP:Ca+-dependent lipopeptide", 31.0, 141.0, 27.94871794871795, 1.1e-32], ["ATD51280.1", "nonribosomal_peptide_synthase", "BGC0001650", 1, "NRP", 31.0, 141.0, 28.78205128205128, 1.1e-32], ["RLV71193.1", "non-ribosomal_peptide_synthetase", "BGC0001846", 1, "NRP + Saccharide:Hybrid/tailoring", 27.0, 141.0, 44.67948717948718, 1.1e-32], ["AAN85506.1", "nonribosomal_peptide_synthetase", "BGC0001101", 1, "NRP + Polyketide:Modular type I + Polyketide:Trans-AT type I", 31.0, 141.0, 31.025641025641026, 1.5e-32], ["CCJ67647.1", "JagC", "BGC0001127", 1, "NRP", 25.0, 141.0, 46.21794871794872, 1.5e-32], ["CBA63680.1", "nonribosomal_peptide_synthetase_NRPS", "BGC0000368", 1, "NRP", 29.0, 140.0, 30.448717948717945, 2.6e-32], ["KUM80514.1", "hypothetical_protein", "BGC0001562", 1, "NRP", 30.0, 140.0, 30.833333333333336, 2.6e-32], ["CAJ76290.1", "putative_non-ribosomal_peptide_synthase", "BGC0000972", 1, "NRP + Polyketide:Modular type I + Polyketide:Trans-AT type I", 24.0, 139.0, 53.07692307692308, 3.3e-32], ["BAW32323.1", "hybrid_cis-AT_polyketide_synthase_-_nonribosomal_peptide_synthetase", "BGC0001630", 1, "NRP + Polyketide", 31.0, 139.0, 29.35897435897436, 3.3e-32], ["AAR87760.2", "ZmaK", "BGC0001059", 1, "NRP + Polyketide", 28.0, 139.0, 31.73076923076923, 4.4e-32], ["ERG36783.1", "phenylalanine_racemase", "BGC0000299", 1, "NRP", 32.0, 139.0, 23.26923076923077, 5.7e-32], ["CAD55498.1", "CDA_peptide_synthetase_III_(CdaPs3)", "BGC0000315", 1, "NRP:Ca+-dependent lipopeptide", 30.0, 139.0, 27.500000000000004, 5.7e-32], ["AAK81827.1", "peptide_synthetase", "BGC0000326", 1, "NRP", 31.0, 139.0, 21.53846153846154, 5.7e-32], ["AHD05614.1", "putative_non-ribosomal_peptide_ligase/_polyketide_synthase_hybrid", "BGC0001033", 1, "NRP + Polyketide", 27.0, 139.0, 29.03846153846154, 5.7e-32], ["APZ78744.1", "nonribosomal_peptide_synthetase", "BGC0001422", 1, "NRP:Cyclic depsipeptide + Polyketide:Iterative type I", 25.0, 139.0, 53.333333333333336, 5.7e-32], ["QED88055.1", "nonribosomal_peptide_synthetase", "BGC0001967", 1, "NRP", 31.0, 139.0, 28.333333333333332, 5.7e-32], ["AAC32048.1", "FxbC", "BGC0000351", 1, "NRP", 24.0, 138.0, 50.705128205128204, 9.7e-32], ["AEG64698.1", "LpmD", "BGC0000379", 1, "NRP", 26.0, 138.0, 53.84615384615385, 9.7e-32], ["ORC16618.1", "hypothetical_protein", "BGC0001341", 1, "NRP", 28.0, 138.0, 29.615384615384617, 9.7e-32], ["ARU08075.1", "mlcM", "BGC0001448", 1, "NRP:Ca+-dependent lipopeptide", 25.0, 138.0, 59.48717948717949, 9.7e-32], ["AQZ69228.1", "hypothetical_protein", "BGC0001635", 1, "NRP + Polyketide", 32.0, 138.0, 21.346153846153847, 9.7e-32], ["ABX37385.1", "amino_acid_adenylation_domain_protein", "BGC0000984", 1, "NRP + Polyketide", 30.0, 138.0, 27.94871794871795, 1.3e-31], ["AHD05627.1", "putative_non-ribosomal_peptide_ligase_domain_protein", "BGC0001033", 1, "NRP + Polyketide", 28.0, 138.0, 27.82051282051282, 1.3e-31], ["ALV86866.1", "Tlo20", "BGC0001406", 1, "NRP", 25.0, 138.0, 53.205128205128204, 1.3e-31], ["AQX14495.1", "monobactam_NRPS_scaffold_3", "BGC0001672", 1, "NRP", 22.0, 138.0, 61.47435897435898, 1.3e-31], ["XP_002373813.1", "NRPS-like_enzyme,_putative", "BGC0001516", 1, "NRP", 30.0, 137.0, 29.230769230769234, 1.7e-31], ["ABI22132.1", "putative_non-ribosomal_peptide_synthetase", "BGC0000422", 1, "NRP", 31.0, 137.0, 29.871794871794872, 2.2e-31], ["CBJ79915.1", "putative_Phenylalanine_racemase_(ATP-hydrolyzing)", "BGC0001133", 1, "NRP", 30.0, 137.0, 31.21794871794872, 2.2e-31], ["AQZ69229.1", "hypothetical_protein", "BGC0001635", 1, "NRP + Polyketide", 30.0, 137.0, 22.435897435897438, 2.2e-31], ["BGRAMDRAFT_RS22640", "non-ribosomal_peptide_synthetase", "BGC0001999", 1, "NRP", 29.0, 137.0, 29.67948717948718, 2.2e-31], ["ABJ97436.1", "MerP", "BGC0001012", 1, "NRP + Polyketide", 23.0, 136.0, 51.858974358974365, 3.7e-31], ["CBZ42143.1", "putative_non-ribosomal_peptide_synthetase", "BGC0001117", 1, "NRP", 30.0, 136.0, 30.705128205128208, 4.8e-31], ["AQH32485.1", "peptide_synthetase", "BGC0001667", 1, "NRP + Polyketide", 28.0, 136.0, 29.102564102564106, 4.8e-31], ["WP_016638469.1", "non-ribosomal_peptide_synthetase", "BGC0001519", 1, "NRP + Polyketide", 29.0, 135.0, 29.67948717948718, 6.3e-31], ["WP_039806850.1", "non-ribosomal_peptide_synthetase", "BGC0002001", 1, "NRP + Polyketide", 28.0, 135.0, 30.128205128205128, 8.2e-31], ["AGZ15458.1", "putative_non-ribosomal_peptide_synthetase", "BGC0001036", 1, "NRP + Polyketide", 30.0, 134.0, 29.423076923076923, 1.1e-30], ["ACG60778.1", "NRPS(A/PCP)", "BGC0001058", 1, "NRP:Glycopeptide + Polyketide:Modular type I + Saccharide:Hybrid/tailoring", 30.0, 134.0, 28.333333333333332, 1.1e-30], ["EOY45602.1", "non-ribosomal_peptide_synthetase", "BGC0001168", 1, "NRP", 30.0, 134.0, 31.538461538461537, 1.1e-30], ["AAZ23075.1", "peptide_synthetase", "BGC0000291", 1, "NRP", 30.0, 134.0, 28.910256410256412, 1.8e-30], ["ABA59547.1", "NRPS", "BGC0000453", 1, "NRP:Cyclic depsipeptide", 30.0, 134.0, 27.94871794871795, 1.8e-30], ["ABF87031.1", "non-ribosomal_peptide_synthetase/polyketide_synthase", "BGC0000393", 1, "NRP + Polyketide:Modular type I", 31.0, 133.0, 30.961538461538463, 2.4e-30], ["QED55422.1", "nonribosomal_peptide_synthetase", "BGC0001984", 1, "NRP", 31.0, 133.0, 27.884615384615387, 2.4e-30], ["ACM79812.1", "ZmaQ", "BGC0001059", 1, "NRP + Polyketide", 28.0, 133.0, 26.410256410256412, 3.1e-30], ["ABY83163.1", "Azi25", "BGC0000960", 1, "NRP + Polyketide", 29.0, 132.0, 31.666666666666664, 7e-30], ["AAF15891.2", "nosA", "BGC0001028", 1, "Polyketide + NRP:Cyclic depsipeptide", 31.0, 132.0, 24.423076923076923, 7e-30], ["CAN89638.1", "putative_non-ribosomal_peptide_synthetase", "BGC0001070", 1, "NRP + Polyketide:Modular type I + Polyketide:Trans-AT type I", 29.0, 132.0, 29.48717948717949, 7e-30], ["APZ78834.1", "nonribosomal_peptide_synthetase", "BGC0001430", 1, "NRP:Cyclic depsipeptide + Polyketide:Iterative type I", 29.0, 132.0, 30.57692307692308, 7e-30], ["AGN74876.1", "nonribosomal_peptide_synthetase", "BGC0000459", 1, "NRP:Cyclic depsipeptide + Polyketide:Trans-AT type I", 25.0, 131.0, 52.371794871794876, 9.1e-30], ["AFK57215.1", "DidD", "BGC0000985", 1, "Polyketide + NRP:Cyclic depsipeptide", 26.0, 131.0, 43.52564102564103, 1.2e-29], ["AAT01806.1", "non-ribosomal_peptide_synthetase", "BGC0000365", 1, "NRP", 27.0, 131.0, 29.230769230769234, 1.6e-29], ["AAT09805.1", "NocB", "BGC0000395", 1, "NRP", 30.0, 131.0, 28.717948717948715, 1.6e-29], ["CAE02633.1", "surfactin_synthetase_C_", "BGC0000433", 1, "NRP:Lipopeptide", 27.0, 131.0, 32.05128205128205, 1.6e-29], ["CCA89328.1", "mixed_trans-AT_type_I_polyketide_synthase/nonribosomal_peptide_synthetase", "BGC0001111", 1, "NRP + Polyketide:Trans-AT type I", 29.0, 131.0, 30.128205128205128, 1.6e-29], ["CAD91211.1", "putative_non-ribosomal_peptide_synthetase,_module_7", "BGC0000289", 1, "NRP:Glycopeptide + Saccharide:Hybrid/tailoring", 29.0, 130.0, 28.974358974358978, 2e-29], ["BAP16684.1", "nonribosomal_peptide_synthetase", "BGC0000376", 1, "NRP", 28.0, 130.0, 28.397435897435898, 2e-29], ["AQV04224.1", "SwnK", "BGC0001793", 1, "Polyketide", 28.0, 130.0, 29.230769230769234, 2e-29], ["CAM56771.1", "", "BGC0000354", 1, "NRP", 30.0, 130.0, 26.987179487179485, 2.6e-29], ["ATJ04411.1", "NRPS,_TomB_binding", "BGC0001637", 1, "NRP", 29.0, 130.0, 28.974358974358978, 2.6e-29], ["WP_051462298.1", "non-ribosomal_peptide_synthetase", "BGC0001873", 1, "NRP:Lipopeptide", 22.0, 130.0, 55.19230769230769, 2.6e-29], ["CBL93718.1", "NRPS_didomain_PCP-C", "BGC0000360", 1, "NRP", 24.0, 129.0, 54.74358974358975, 3.5e-29], ["BAG17643.1", "putative_NRPS-type-I_PKS_fusion_protein", "BGC0001043", 1, "NRP + Polyketide", 29.0, 129.0, 30.705128205128208, 3.5e-29], ["OLZ52456.1", "non-ribosomal_peptide_synthetase", "BGC0001462", 1, "NRP:Glycopeptide", 30.0, 129.0, 27.82051282051282, 5.9e-29], ["TXC99989.1", "non-ribosomal_peptide_synthetase", "BGC0001877", 1, "Polyketide", 29.0, 129.0, 28.525641025641026, 5.9e-29], ["AAV97877.1", "OnnI", "BGC0001105", 1, "NRP + Polyketide:Trans-AT type I", 29.0, 128.0, 29.230769230769234, 7.7e-29], ["AGS77309.1", "NRPS_modules_4-6", "BGC0001178", 1, "NRP:Glycopeptide", 29.0, 128.0, 23.78205128205128, 7.7e-29], ["AAG31130.1", "MxcG", "BGC0001345", 1, "NRP", 27.0, 128.0, 29.67948717948718, 7.7e-29], ["AEI58867.1", "peptide_synthetase", "BGC0000455", 1, "NRP", 30.0, 128.0, 27.94871794871795, 1e-28], ["AJW76710.1", "DsaH", "BGC0001196", 1, "NRP", 28.0, 128.0, 30.833333333333336, 1e-28], ["EME52988.1", "amino_acid_adenylation_protein", "BGC0001460", 1, "NRP:Glycopeptide", 30.0, 128.0, 27.94871794871795, 1e-28], ["QCX41944.1", "Amc7", "BGC0001958", 1, "Other", 30.0, 128.0, 29.102564102564106, 1e-28], ["AIE77060.1", "peptide_synthetase_module_7", "BGC0000418", 1, "NRP", 30.0, 128.0, 21.41025641025641, 1.3e-28], ["AIG79242.1", "Non-ribosomal_peptide_synthetase", "BGC0000419", 1, "Saccharide + NRP:Glycopeptide", 29.0, 128.0, 27.94871794871795, 1.3e-28], ["ABL86391.1", "hybrid_polyketide_synthase_and_nonribosomal_peptide_synthetase", "BGC0000999", 1, "NRP + Polyketide", 26.0, 128.0, 30.19230769230769, 1.3e-28], ["OLZ50886.1", "non-ribosomal_peptide_synthetase", "BGC0001461", 1, "NRP:Glycopeptide", 29.0, 128.0, 28.717948717948715, 1.3e-28], ["AYA22333.1", "KerD", "BGC0001955", 1, "Other", 29.0, 128.0, 28.717948717948715, 1.3e-28], ["CAD91221.1", "putative_non-ribosomal_peptide_synthetase,_module_3", "BGC0000289", 1, "NRP:Glycopeptide + Saccharide:Hybrid/tailoring", 28.0, 127.0, 28.846153846153843, 2.2e-28], ["AIE77058.1", "peptide_synthetase_module_3", "BGC0000418", 1, "NRP", 29.0, 127.0, 27.94871794871795, 2.2e-28], ["ADY76667.1", "non-ribosomal_peptide_synthetase", "BGC0000950", 1, "NRP:Uridylpeptide + Other:Nucleoside", 27.0, 127.0, 29.35897435897436, 2.2e-28], ["AHB82058.1", "non_ribosomal_peptide_synthetase", "BGC0001019", 1, "NRP + Polyketide:Modular type I", 29.0, 127.0, 21.73076923076923, 2.2e-28], ["AVV61987.1", "putative_non-ribosomal_peptide_synthetase", "BGC0001477", 1, "NRP + Polyketide:Modular type I", 29.0, 127.0, 28.012820512820515, 2.2e-28], ["QBF51786.1", "Nrps", "BGC0001856", 1, "Polyketide:Modular type I", 27.0, 127.0, 31.602564102564102, 2.2e-28], ["DAB41477.1", "nonribosomal_peptide_synthetase", "BGC0001766", 1, "NRP", 25.0, 126.0, 60.44871794871794, 2.9e-28], ["APZ78704.1", "nonribosomal_peptide_synthetase", "BGC0001419", 1, "NRP:Cyclic depsipeptide + Polyketide:Iterative type I", 22.0, 126.0, 63.01282051282051, 2.9e-28], ["QCX41915.1", "Mhr9", "BGC0001956", 1, "Polyketide", 31.0, 126.0, 25.320512820512818, 2.9e-28], ["WP_082191961.1", "non-ribosomal_peptide_synthetase", "BGC0001451", 1, "NRP", 27.0, 126.0, 29.03846153846154, 3.8e-28], ["CAJ76292.1", "putative_non-ribosomal_peptide_synthase", "BGC0000972", 1, "NRP + Polyketide:Modular type I + Polyketide:Trans-AT type I", 29.0, 126.0, 29.102564102564106, 5e-28], ["AWI62627.1", "nonribosomal_peptide_synthetase", "BGC0001943", 1, "NRP", 30.0, 125.0, 22.435897435897438, 8.5e-28], ["WP_063738219.1", "amino_acid_adenylation_domain-containing_protein", "BGC0002010", 1, "NRP + Polyketide", 29.0, 125.0, 23.910256410256412, 8.5e-28], ["AOC89001.1", "putative_nonribosomal_peptide_synthetase", "BGC0001652", 1, "NRP", 28.0, 124.0, 29.743589743589745, 1.5e-27], ["ABS74205.1", "fengycin_synthetase_E", "BGC0001095", 1, "NRP", 28.0, 123.0, 24.294871794871796, 2.5e-27], ["APZ78680.1", "nonribosomal_peptide_synthetase", "BGC0001417", 1, "NRP:Cyclic depsipeptide + Polyketide:Iterative type I", 28.0, 123.0, 29.102564102564106, 2.5e-27], ["APZ78716.1", "nonribosomal_peptide_synthetase", "BGC0001420", 1, "NRP:Cyclic depsipeptide + Polyketide:Iterative type I", 22.0, 123.0, 63.01282051282051, 2.5e-27], ["AEC14349.1", "nonribosomal_peptide_synthetase", "BGC0000377", 1, "NRP", 27.0, 123.0, 28.589743589743588, 3.2e-27], ["AIG79240.1", "Hypothetical_protein", "BGC0000419", 1, "Saccharide + NRP:Glycopeptide", 29.0, 123.0, 21.41025641025641, 3.2e-27], ["CAG15010.1", "peptide_synthetase,_module_3", "BGC0000441", 1, "NRP", 27.0, 123.0, 31.21794871794872, 3.2e-27], ["BAU50944.1", "nonribosomal_peptide_synthetase", "BGC0001379", 1, "NRP", 29.0, 123.0, 26.987179487179485, 3.2e-27], ["AKC91857.1", "nonribosomal_peptide_synthetase", "BGC0001414", 1, "NRP", 28.0, 123.0, 21.858974358974358, 3.2e-27], ["AGC65516.1", "NRPS/PKS_hybrid", "BGC0001050", 1, "NRP:Lipopeptide + Polyketide:Trans-AT type I", 27.0, 123.0, 29.35897435897436, 4.2e-27], ["CAJ77715.1", "Mps1_protein", "BGC0000364", 1, "NRP", 25.0, 122.0, 29.615384615384617, 5.5e-27], ["AEC14346.1", "nonribosomal_peptide_synthetase", "BGC0000377", 1, "NRP", 30.0, 122.0, 23.141025641025642, 5.5e-27], ["OLZ50885.1", "non-ribosomal_peptide_synthetase", "BGC0001461", 1, "NRP:Glycopeptide", 29.0, 122.0, 21.025641025641026, 5.5e-27], ["AYA22334.1", "KerC", "BGC0001955", 1, "Other", 29.0, 122.0, 21.025641025641026, 5.5e-27], ["CAM02313.1", "putative_non-ribosomal_peptide_synthetase", "BGC0000349", 1, "NRP", 28.0, 122.0, 22.756410256410255, 7.2e-27], ["CCM44336.1", "Nonribosomal_peptide_synthetase", "BGC0001056", 1, "NRP + Polyketide:Modular type I + Polyketide:PUFA synthase or related", 26.0, 122.0, 30.448717948717945, 7.2e-27], ["ALV86868.1", "Tlo22", "BGC0001406", 1, "NRP", 30.0, 122.0, 27.75641025641026, 7.2e-27], ["APZ78692.1", "nonribosomal_peptide_synthetase", "BGC0001418", 1, "NRP:Cyclic depsipeptide + Polyketide:Iterative type I", 22.0, 122.0, 63.01282051282051, 7.2e-27], ["AAM80538.1", "StaB", "BGC0000290", 1, "NRP:Glycopeptide", 27.0, 121.0, 29.48717948717949, 9.4e-27], ["AAT01807.1", "non-ribosomal_peptide_synthetase", "BGC0000365", 1, "NRP", 25.0, 121.0, 28.397435897435898, 9.4e-27], ["AXM43052.1", "non-ribosomal_peptide_synthetase", "BGC0001945", 1, "NRP", 28.0, 121.0, 28.26923076923077, 9.4e-27], ["EFL06866.1", "predicted_protein", "BGC0000300", 1, "NRP", 29.0, 121.0, 20.51282051282051, 1.2e-26], ["ACZ55943.1", "non-ribosomal_peptide_synthetase", "BGC0000302", 1, "NRP", 30.0, 121.0, 25.769230769230766, 1.2e-26], ["CAE53351.1", "non-ribosomal_peptide_synthetase", "BGC0000440", 1, "NRP:Glycopeptide", 28.0, 121.0, 29.67948717948718, 1.2e-26], ["CAJ96471.1", "non-ribosomal_peptide_synthetase", "BGC0000330", 1, "NRP:NRP siderophore", 28.0, 121.0, 30.57692307692308, 1.6e-26], ["CAJ77716.1", "Mps2_protein", "BGC0000364", 1, "NRP", 26.0, 121.0, 29.230769230769234, 1.6e-26], ["AHB82071.1", "non_ribosomal_peptide_synthetase", "BGC0001231", 1, "NRP + Polyketide:Modular type I", 28.0, 121.0, 22.17948717948718, 1.6e-26], ["OKA09425.1", "non-ribosomal_peptide_synthetase", "BGC0001459", 1, "NRP:Glycopeptide", 30.0, 121.0, 27.94871794871795, 1.6e-26], ["AQV04230.1", "SwnK", "BGC0001794", 1, "Polyketide", 29.0, 121.0, 27.24358974358974, 1.6e-26], ["CAJ77696.1", "MPS2_protein", "BGC0000363", 1, "NRP", 25.0, 120.0, 29.35897435897436, 2.1e-26], ["AGE11899.1", "nonribosomal_peptide_synthetase", "BGC0000366", 1, "NRP", 30.0, 120.0, 28.205128205128204, 2.1e-26], ["AAF00960.1", "mcyA", "BGC0001017", 1, "NRP + Polyketide:Modular type I", 25.0, 120.0, 33.52564102564102, 2.1e-26], ["AJY78094.1", "nonribosomal_peptide_synthetase", "BGC0001902", 1, "NRP + Polyketide", 27.0, 120.0, 28.910256410256412, 2.1e-26], ["AGC65517.1", "NRPS", "BGC0001050", 1, "NRP:Lipopeptide + Polyketide:Trans-AT type I", 30.0, 120.0, 28.205128205128204, 2.7e-26], ["AGS77308.1", "NRPS_module_3", "BGC0001178", 1, "NRP:Glycopeptide", 29.0, 120.0, 25.51282051282051, 2.7e-26], ["ALG65317.1", "Cal19", "BGC0001297", 1, "NRP", 30.0, 120.0, 28.205128205128204, 2.7e-26], ["CAC48362.1", "peptide_synthetase", "BGC0000311", 1, "NRP", 29.0, 119.0, 28.076923076923077, 3.6e-26], ["AAM80536.1", "StaD", "BGC0000290", 1, "NRP:Glycopeptide", 28.0, 119.0, 21.346153846153847, 4.7e-26], ["AAX31557.1", "peptide_synthetase_1", "BGC0000336", 1, "NRP", 27.0, 119.0, 22.05128205128205, 4.7e-26], ["AAD44233.1", "PstA", "BGC0000362", 1, "NRP", 26.0, 119.0, 28.46153846153846, 4.7e-26], ["AAO62586.1", "peptide_sythetase", "BGC0001016", 1, "NRP + Polyketide", 25.0, 119.0, 30.961538461538463, 4.7e-26], ["AJD77023.1", "IkaA", "BGC0001435", 1, "NRP + Polyketide:Iterative type I", 28.0, 119.0, 31.025641025641026, 4.7e-26], ["BAV56271.1", "", "BGC0001657", 1, "NRP", 27.0, 119.0, 25.064102564102562, 4.7e-26], ["ABR67758.1", "CmnO", "BGC0000316", 1, "NRP", 28.0, 119.0, 29.935897435897434, 6.1e-26], ["CAB53322.1", "putative_peptide_synthetase", "BGC0000325", 1, "NRP", 28.0, 119.0, 28.717948717948715, 6.1e-26], ["WP_018540603.1", "non-ribosomal_peptide_synthetase", "BGC0001332", 1, "NRP + Polyketide", 28.0, 119.0, 28.141025641025642, 6.1e-26], ["AEW31015.1", "plipastatin_synthetase", "BGC0000407", 1, "NRP", 29.0, 118.0, 24.294871794871796, 8e-26], ["AAZ55898.1", "amino_acid_adenylation", "BGC0000359", 1, "NRP", 28.0, 118.0, 27.94871794871795, 1e-25], ["AKP45399.1", "CysK", "BGC0001413", 1, "NRP", 23.0, 118.0, 57.11538461538461, 1e-25], ["BAO84866.1", "putative_non-ribosomal_peptide_synthetase", "BGC0000414", 1, "NRP", 27.0, 117.0, 29.48717948717949, 1.8e-25], ["ADN26252.1", "peptide_synthetase", "BGC0000951", 1, "NRP", 28.0, 117.0, 29.230769230769234, 2.3e-25], ["ARP51711.1", "PKS-NRPS_hybrid_protein", "BGC0001741", 1, "NRP + Polyketide", 27.0, 117.0, 29.743589743589745, 2.3e-25], ["AAP92505.1", "nonribosomal_peptide_synthetase", "BGC0000458", 1, "NRP", 26.0, 116.0, 29.615384615384617, 3e-25], ["ALK27914.1", "non-ribosomal_peptide_synthase", "BGC0001233", 1, "NRP", 28.0, 116.0, 21.602564102564102, 3e-25], ["ACG60772.1", "NRPS(C/A/PCP/Cy/A/PCP/Cy)", "BGC0001058", 1, "NRP:Glycopeptide + Polyketide:Modular type I + Saccharide:Hybrid/tailoring", 28.0, 116.0, 30.57692307692308, 4e-25], ["WP_019634550.1", "type_I_polyketide_synthase", "BGC0001443", 1, "NRP + Polyketide", 29.0, 116.0, 29.294871794871796, 4e-25], ["WP_050383084.1", "non-ribosomal_peptide_synthetase", "BGC0001451", 1, "NRP", 26.0, 116.0, 21.53846153846154, 4e-25], ["AEP18655.1", "WAPS2", "BGC0000461", 1, "NRP", 26.0, 116.0, 21.41025641025641, 5.2e-25], ["WP_050383082.1", "non-ribosomal_peptide_synthetase", "BGC0001451", 1, "NRP", 26.0, 115.0, 21.53846153846154, 6.7e-25], ["AAD44234.1", "PstB", "BGC0000362", 1, "NRP", 26.0, 115.0, 29.03846153846154, 8.8e-25], ["BAL15726.1", "NRPS", "BGC0000432", 1, "NRP", 28.0, 114.0, 27.564102564102566, 1.5e-24], ["AAG05693.1", "AmbB", "BGC0000287", 1, "NRP", 24.0, 113.0, 51.53846153846153, 2.6e-24], ["AAC32047.1", "FxbB", "BGC0000351", 1, "NRP", 28.0, 113.0, 27.82051282051282, 2.6e-24], ["ALV82384.1", "CDA_peptide_synthetase_II", "BGC0001370", 1, "NRP", 26.0, 113.0, 29.35897435897436, 2.6e-24], ["ATP76243.1", "NdaA", "BGC0001705", 1, "NRP + Polyketide", 27.0, 113.0, 31.346153846153847, 3.3e-24], ["CAD91212.1", "putative_non-ribosomal_peptide_synthetase,_modules_4-6", "BGC0000289", 1, "NRP:Glycopeptide + Saccharide:Hybrid/tailoring", 26.0, 113.0, 21.53846153846154, 4.4e-24], ["AFD30954.1", "CrmA", "BGC0000966", 1, "NRP + Polyketide", 26.0, 113.0, 44.48717948717948, 4.4e-24], ["CAN89663.1", "putative_non-ribosomal_peptide_synthetase", "BGC0001070", 1, "NRP + Polyketide:Modular type I + Polyketide:Trans-AT type I", 28.0, 112.0, 21.602564102564102, 5.7e-24], ["APZ78856.1", "nonribosomal_peptide_synthetase", "BGC0001432", 1, "NRP:Cyclic depsipeptide + Polyketide:Iterative type I", 28.0, 112.0, 29.294871794871796, 5.7e-24], ["CAC17499.1", "putative_non-ribosomal_peptide_synthase", "BGC0000324", 1, "NRP", 29.0, 112.0, 29.55128205128205, 7.5e-24], ["AYA22335.1", "KerB", "BGC0001955", 1, "Other", 27.0, 112.0, 29.935897435897434, 7.5e-24], ["AAX31558.1", "peptide_synthetase_2", "BGC0000336", 1, "NRP", 29.0, 111.0, 21.666666666666668, 9.7e-24], ["AAL33756.1", "putative_non-ribosomal_peptide_synthetase", "BGC0000421", 1, "NRP", 25.0, 111.0, 29.67948717948718, 9.7e-24], ["AEI58866.1", "peptide_synthetase", "BGC0000455", 1, "NRP", 28.0, 111.0, 21.73076923076923, 1.3e-23], ["AAN85493.1", "nonribosomal_peptide_synthetase", "BGC0001101", 1, "NRP + Polyketide:Modular type I + Polyketide:Trans-AT type I", 28.0, 111.0, 29.35897435897436, 1.3e-23], ["AQM37584.1", "nonribosomal_peptide_synthetase", "BGC0001424", 1, "NRP:Cyclic depsipeptide + Polyketide:Iterative type I", 28.0, 111.0, 21.858974358974358, 1.3e-23], ["APZ78795.1", "nonribosomal_peptide_synthetase", "BGC0001427", 1, "NRP:Cyclic depsipeptide + Polyketide:Iterative type I", 26.0, 111.0, 29.166666666666668, 1.3e-23], ["EME52989.1", "amino_acid_adenylation_protein", "BGC0001460", 1, "NRP:Glycopeptide", 26.0, 111.0, 21.474358974358974, 1.3e-23], ["RAT94090.1", "NRPS", "BGC0001469", 1, "NRP", 23.0, 111.0, 22.564102564102566, 1.7e-23], ["QBC75022.1", "non-ribosomal_peptide_synthetase", "BGC0001968", 1, "NRP", 26.0, 111.0, 21.474358974358974, 1.7e-23], ["CAB38517.1", "CDA_peptide_synthetase_II_(CdaPs2)", "BGC0000315", 1, "NRP:Ca+-dependent lipopeptide", 27.0, 110.0, 21.41025641025641, 2.2e-23], ["APZ78769.1", "nonribosomal_peptide_synthetase", "BGC0001425", 1, "NRP:Cyclic depsipeptide + Polyketide:Iterative type I", 26.0, 109.0, 29.166666666666668, 4.8e-23], ["AEO14743.1", "NdaA", "BGC0000396", 1, "NRP", 26.0, 108.0, 31.73076923076923, 8.2e-23], ["EFL02193.1", "amino_acid_adenylation_domain-containing_protein", "BGC0000996", 1, "NRP + Polyketide:Iterative type I", 29.0, 108.0, 24.679487179487182, 8.2e-23], ["AAN85501.1", "nonribosomal_peptide_synthetase", "BGC0001101", 1, "NRP + Polyketide:Modular type I + Polyketide:Trans-AT type I", 28.0, 108.0, 29.166666666666668, 8.2e-23], ["APZ78756.1", "nonribosomal_peptide_synthetase", "BGC0001423", 1, "NRP:Cyclic depsipeptide + Polyketide:Iterative type I", 25.0, 108.0, 30.641025641025642, 1.1e-22], ["CCB53264.1", "non-ribosomal_peptide_synthetase", "BGC0001393", 1, "NRP", 24.0, 107.0, 26.474358974358974, 1.8e-22], ["APZ78782.1", "nonribosomal_peptide_synthetase", "BGC0001426", 1, "NRP:Cyclic depsipeptide + Polyketide:Iterative type I", 26.0, 107.0, 28.717948717948715, 1.8e-22], ["ABC39418.1", "dihydroaeruginoic_acid_synthetase", "BGC0000964", 1, "NRP:Cyclic depsipeptide + Polyketide:Trans-AT type I", 26.0, 106.0, 28.397435897435898, 3.1e-22], ["AAV66110.2", "fusaridione_A_synthetase", "BGC0000992", 1, "NRP + Polyketide", 27.0, 106.0, 30.448717948717945, 3.1e-22], ["AGS77307.1", "NRPS_modules_1-2", "BGC0001178", 1, "NRP:Glycopeptide", 25.0, 106.0, 28.397435897435898, 3.1e-22], ["ALJ49920.1", "TtmI", "BGC0001236", 1, "Polyketide", 27.0, 106.0, 29.102564102564106, 3.1e-22], ["ctg1_orf1265", "", "BGC0001752", 1, "NRP", 29.0, 106.0, 24.487179487179485, 3.1e-22], ["CAC48361.1", "peptide_synthetase", "BGC0000311", 1, "NRP", 25.0, 106.0, 21.666666666666668, 4.1e-22], ["AQZ71347.1", "hypothetical_protein", "BGC0001635", 1, "NRP + Polyketide", 26.0, 106.0, 21.666666666666668, 4.1e-22], ["AAK81825.1", "peptide_synthetase", "BGC0000326", 1, "NRP", 29.0, 106.0, 23.46153846153846, 5.3e-22], ["AJV88376.1", "MfnD", "BGC0001214", 1, "NRP", 26.0, 106.0, 21.602564102564102, 5.3e-22], ["YP_856990.1", "nonribosomal_peptide_synthetase", "BGC0001502", 1, "NRP", 26.0, 106.0, 27.94871794871795, 5.3e-22], ["ABP57745.1", "DepA", "BGC0000993", 1, "NRP:Cyclic depsipeptide + Polyketide:Modular type I", 27.0, 105.0, 28.717948717948715, 7e-22], ["AAZ55899.1", "amino_acid_adenylation", "BGC0000359", 1, "NRP", 23.0, 104.0, 28.525641025641026, 1.6e-21], ["ABP57748.1", "DepD", "BGC0000993", 1, "NRP:Cyclic depsipeptide + Polyketide:Modular type I", 31.0, 104.0, 21.794871794871796, 1.6e-21], ["CAD29797.1", "peptide_synthetase", "BGC0001015", 1, "NRP + Polyketide", 25.0, 102.0, 30.256410256410255, 4.5e-21], ["AAX31559.1", "peptide_synthetase_3", "BGC0000336", 1, "NRP", 27.0, 102.0, 21.666666666666668, 5.9e-21], ["AAT09804.1", "NocA", "BGC0000395", 1, "NRP", 22.0, 102.0, 54.03846153846153, 5.9e-21], ["ADZ45321.1", "amino_acid_adenylation_and_condensation_domain-containing_protein", "BGC0001020", 1, "NRP + Polyketide", 28.0, 102.0, 29.294871794871796, 5.9e-21], ["AJI44176.1", "nonribosomal_peptide_synthetase", "BGC0001193", 1, "NRP", 27.0, 102.0, 27.17948717948718, 5.9e-21], ["WP_024483797.1", "amino_acid_adenylation_domain-containing_protein", "BGC0002002", 1, "NRP", 26.0, 101.0, 27.05128205128205, 1e-20], ["AGZ15459.1", "putative_non-ribosomal_peptide_synthetase", "BGC0001036", 1, "NRP + Polyketide", 26.0, 101.0, 22.115384615384613, 1.7e-20], ["AJV88377.1", "MfnE", "BGC0001214", 1, "NRP", 29.0, 101.0, 21.41025641025641, 1.7e-20], ["BAZ95823.1", "PKS-NRPS_hybrid_cpaA", "BGC0001563", 1, "NRP + Polyketide", 24.0, 101.0, 33.782051282051285, 1.7e-20], ["CAG29032.1", "nonribosomal_peptide_synthetase_(modules_3_to_6)", "BGC0001023", 1, "NRP + Polyketide:Modular type I", 27.0, 100.0, 21.025641025641026, 2.2e-20], ["APZ78822.1", "nonribosomal_peptide_synthetase", "BGC0001429", 1, "NRP:Cyclic depsipeptide + Polyketide:Iterative type I", 27.0, 100.0, 21.025641025641026, 2.2e-20], ["AFK57219.1", "DidH", "BGC0000985", 1, "Polyketide + NRP:Cyclic depsipeptide", 27.0, 100.0, 27.884615384615387, 2.9e-20], ["WP_016638470.1", "non-ribosomal_peptide_synthetase", "BGC0001519", 1, "NRP + Polyketide", 27.0, 100.0, 21.73076923076923, 2.9e-20], ["AWI62629.1", "nonribosomal_peptide_synthetase", "BGC0001943", 1, "NRP", 28.0, 100.0, 21.666666666666668, 2.9e-20], ["APZ78729.1", "nonribosomal_peptide_synthetase", "BGC0001421", 1, "NRP:Cyclic depsipeptide + Polyketide:Iterative type I", 27.0, 99.0, 21.987179487179485, 3.8e-20], ["AAS92545.1", "SirP", "BGC0001044", 1, "NRP + Polyketide", 24.0, 99.0, 29.03846153846154, 6.5e-20], ["CBJ89771.1", "Non-ribosomal_peptide_synthase_involved_in_Xenocoumacin_synthesis", "BGC0001054", 1, "NRP + Polyketide:Modular type I", 25.0, 99.0, 30.512820512820515, 6.5e-20], ["WP_078620912.1", "non-ribosomal_peptide_synthetase", "BGC0001519", 1, "NRP + Polyketide", 26.0, 99.0, 29.55128205128205, 6.5e-20], ["WP_016638466.1", "amino_acid_adenylation_domain-containing_protein", "BGC0001519", 1, "NRP + Polyketide", 29.0, 98.0, 22.692307692307693, 1.1e-19], ["ALJ49909.1", "TlmI", "BGC0001237", 1, "Polyketide", 26.0, 97.0, 30.76923076923077, 2.5e-19], ["APZ78846.1", "nonribosomal_peptide_synthetase", "BGC0001431", 1, "NRP:Cyclic depsipeptide + Polyketide:Iterative type I", 26.0, 97.0, 22.30769230769231, 2.5e-19], ["AEO57481.1", "PKS-NRPSs", "BGC0001449", 1, "NRP + Alkaloid + Polyketide:Iterative type I", 26.0, 97.0, 29.102564102564106, 2.5e-19], ["AQH32484.1", "peptide_synthetase", "BGC0001667", 1, "NRP + Polyketide", 24.0, 96.0, 30.57692307692308, 3.2e-19], ["ARO38317.1", "nonribosomal_peptide_synthetase", "BGC0001560", 1, "NRP + Polyketide", 24.0, 95.0, 31.025641025641026, 9.4e-19], ["QED55421.1", "nonribosomal_peptide_synthetase", "BGC0001984", 1, "NRP", 32.0, 95.0, 20.32051282051282, 9.4e-19], ["AFK57220.1", "DidI", "BGC0000985", 1, "Polyketide + NRP:Cyclic depsipeptide", 27.0, 93.0, 32.05128205128205, 3.6e-18], ["ACO94461.1", "putative_AMP-dependent_acyl-CoA_synthetase/ligase", "BGC0000029", 1, "Polyketide:Modular type I", 28.0, 92.0, 22.564102564102566, 4.7e-18], ["AFD30953.1", "CrmB", "BGC0000966", 1, "NRP + Polyketide", 26.0, 92.0, 20.833333333333336, 6.1e-18], ["AGZ15476.1", "putative_non_ribosomal_peptide_synthetase", "BGC0001036", 1, "NRP + Polyketide", 24.0, 92.0, 28.26923076923077, 6.1e-18], ["BAF50710.1", "non_ribosomal_peptide_synthetase_for_virginiamycin_S", "BGC0001116", 1, "NRP + Polyketide", 26.0, 92.0, 22.30769230769231, 6.1e-18], ["AQX36215.1", "siderophore_synthetase", "BGC0001527", 1, "Other", 24.0, 92.0, 30.897435897435898, 6.1e-18], ["ACO94489.1", "putative_AMP-dependent_acyl-CoA_synthetase/ligase", "BGC0000097", 1, "Polyketide:Modular type I", 28.0, 91.0, 22.371794871794872, 1.4e-17], ["AHI59108.1", "locillomycin_synthase_A", "BGC0001005", 1, "NRP + Polyketide", 21.0, 91.0, 41.217948717948715, 1.4e-17], ["EPS29069.1", "hypothetical_protein", "BGC0001724", 1, "NRP + Polyketide", 27.0, 89.0, 27.94871794871795, 5.2e-17], ["AWR88409.1", "putative_AMP-dependent_synthetase_and_ligase", "BGC0001522", 1, "Polyketide", 26.0, 88.0, 24.487179487179485, 8.8e-17], ["AGN74886.1", "nonribosomal_peptide_synthetase", "BGC0000459", 1, "NRP:Cyclic depsipeptide + Polyketide:Trans-AT type I", 25.0, 87.0, 21.858974358974358, 2.6e-16], ["sipL1", "AMP-dependent_synthetase_and_ligase", "BGC0001452", 1, "Polyketide", 26.0, 87.0, 24.55128205128205, 2.6e-16], ["WP_019634554.1", "AMP-binding_protein", "BGC0001443", 1, "NRP + Polyketide", 30.0, 85.0, 24.423076923076923, 7.5e-16], ["AAN85522.1", "hybrid_nonribosomal_peptide_synthetase_/_polyketide_synthase", "BGC0001101", 1, "NRP + Polyketide:Modular type I + Polyketide:Trans-AT type I", 28.0, 85.0, 20.192307692307693, 9.8e-16], ["AKD43754.1", "HerJ", "BGC0001349", 1, "NRP + Polyketide", 27.0, 85.0, 22.756410256410255, 9.8e-16], ["BAO66533.1", "nonribosomal_peptide_synthase", "BGC0000042", 1, "Polyketide", 26.0, 84.0, 22.17948717948718, 1.3e-15], ["BAP34707.1", "AMP-dependent_synthetase_and_ligase", "BGC0000078", 1, "Polyketide", 25.0, 82.0, 22.371794871794872, 4.8e-15], ["AOA33123.1", "Nonribosomal_peptide_synthetase", "BGC0001346", 1, "NRP:Cyclic depsipeptide", 23.0, 82.0, 28.78205128205128, 4.8e-15], ["CAA46313.1", "peptide_synthetase", "BGC0000406", 1, "NRP", 26.0, 81.0, 23.846153846153847, 1.4e-14], ["AHA12086.1", "amino_acid_adenyltransferase", "BGC0001172", 1, "NRP + Polyketide:Modular type I", 27.0, 80.0, 23.653846153846153, 3.1e-14], ["ABS74208.1", "fengycin_synthetase_B", "BGC0001095", 1, "NRP", 23.0, 79.0, 21.474358974358974, 4.1e-14], ["BAP27942.1", "nonribosomal_peptide_synthetase", "BGC0001085", 1, "NRP + Terpene", 25.0, 78.0, 29.03846153846154, 9.1e-14], ["AHD05677.1", "nonribosomal_peptide_ligase_subunit", "BGC0000402", 1, "NRP", 21.0, 78.0, 20.64102564102564, 1.2e-13], ["AFP87519.1", "proline_adenyltransferase", "BGC0001159", 1, "NRP + Polyketide:Modular type I", 27.0, 74.0, 24.423076923076923, 1.3e-12], ["AAQ93484.1", "CmaA", "BGC0000328", 1, "NRP", 25.0, 72.0, 25.833333333333336, 8.6e-12], ["ADB92568.1", "CcbC", "BGC0001225", 1, "NRP", 26.0, 71.0, 21.923076923076923, 1.1e-11], ["AAU34203.1", "mannopeptimycin_peptide_synthetase_MppB", "BGC0000388", 1, "NRP", 22.0, 68.0, 30.064102564102562, 9.5e-11], ["CAJ34375.1", "NRPS", "BGC0000445", 1, "NRP:Cyclic depsipeptide", 22.0, 52.0, 33.205128205128204, 7e-06]]}, "3": {"input.path1.gene682": [["CAC11142.1", "NikT_protein", "BGC0000876", 1, "Other", 31.0, 122.0, 50.31055900621118, 3e-27], ["ACN80638.1", "SioA", "BGC0000655", 1, "Terpene", 28.0, 109.0, 51.39751552795031, 2e-23], ["AAQ84155.1", "PlmT1", "BGC0000123", 1, "Polyketide", 28.0, 105.0, 51.24223602484472, 2.9e-22], ["AEF33083.1", "putative_aminotransferase", "BGC0001039", 1, "NRP + Polyketide", 28.0, 104.0, 42.54658385093168, 8.4e-22], ["ACN52311.1", "TsrV", "BGC0000614", 1, "RiPP:Thiopeptide", 28.0, 94.0, 34.93788819875777, 5.1e-19], ["AZQ75154.1", "aminotransferase_class_I/II-fold_pyridoxal_phosphate-dependent_enzyme", "BGC0001896", 1, "Other", 28.0, 93.0, 48.91304347826087, 1.1e-18], ["ANW12120.1", "aminotransferase", "BGC0001374", 1, "Other", 31.0, 93.0, 34.62732919254658, 1.5e-18], ["ABB90397.1", "FrbH", "BGC0000904", 1, "Other", 24.0, 64.0, 37.11180124223603, 7.4e-10]], "input.path1.gene686": [["ASK38699.1", "putative_nonribosomal_peptide_synthetase-like_protein", "BGC0001557", 1, "Polyketide", 33.0, 475.0, 105.25783619817999, 1.6e-133], ["EWG54274.1", "hypothetical_protein", "BGC0001190", 1, "Polyketide", 31.0, 449.0, 102.5278058645096, 1.2e-125], ["CEF75881.1", "", "BGC0001600", 1, "Polyketide", 29.0, 285.0, 89.38321536905966, 3.1e-76], ["BBF25314.1", "NRPS-like_oxidoreductase", "BGC0001923", 1, "Terpene + Polyketide", 28.0, 257.0, 91.70879676440849, 1.2e-67], ["KFA69336.1", "hypothetical_protein", "BGC0001626", 1, "Polyketide", 28.0, 240.0, 83.11425682507584, 1.2e-62], ["BAV19380.1", "NRPS-like_enzyme", "BGC0001390", 1, "NRP + Polyketide", 28.0, 226.0, 82.50758341759354, 1.7e-58], ["CBF83139.1", "polyketide_synthase,_putative_(JCVI)", "BGC0001722", 1, "Polyketide", 27.0, 132.0, 42.77047522750253, 4.4e-30], ["CAP95404.1", "", "BGC0001404", 1, "Polyketide", 29.0, 131.0, 41.354903943377145, 7.5e-30], ["ADH01663.1", "putative_polyketide_synthase_PKS3", "BGC0000099", 1, "Polyketide", 28.0, 131.0, 43.174924165824066, 9.8e-30], ["ALI92655.1", "CitS_citrinin_polyketide_synthase", "BGC0001338", 1, "Polyketide:Iterative type I", 27.0, 129.0, 44.28715874620829, 3.7e-29], ["EAA65602.1", "hypothetical_protein", "BGC0000022", 1, "Polyketide", 27.0, 126.0, 45.80384226491405, 1.9e-28], ["AGN71604.1", "conidial_yellow_pigment_biosynthesis_polyketide_synthase", "BGC0000027", 1, "Polyketide:Iterative type I", 28.0, 125.0, 44.590495449949444, 5.4e-28], ["AEA29644.1", "putative_nonribosomal_peptide_synthetase_and_kinurenine_monooxygenase", "BGC0000409", 1, "NRP", 24.0, 91.0, 48.53387259858442, 8.6e-18], ["XP_001220460.1", "hypothetical_protein", "BGC0001182", 1, "NRP + Polyketide:Iterative type I", 27.0, 71.0, 33.56926188068756, 1.2e-11], ["ATY37592.1", "BogE", "BGC0001532", 1, "NRP", 23.0, 67.0, 44.08493427704752, 1.3e-10], ["AOE23579.1", "FoxBIII", "BGC0001598", 1, "NRP + Polyketide", 28.0, 58.0, 27.098078867542974, 6.2e-08], ["ADQ55475.1", "NRPS", "BGC0000350", 1, "NRP:Beta-lactam", 25.0, 58.0, 32.0525783619818, 8.1e-08]]}, "4": {"input.path1.gene795": [["XP_659391.1", "hypothetical_protein", "BGC0001998", 1, "Polyketide", 31.0, 204.0, 97.54601226993866, 3.5e-52], ["ARP51712.1", "FAD_oxidoreductase", "BGC0001741", 1, "NRP + Polyketide", 30.0, 183.0, 101.02249488752557, 1.1e-45], ["EHA22201.1", "FAD/FMN-containing_dehydrogenase", "BGC0000170", 1, "Polyketide", 29.0, 161.0, 99.79550102249489, 2.6e-39], ["PIB02399.1", "Bifunctional_solanapyrone_synthase", "BGC0001541", 1, "Polyketide", 29.0, 149.0, 103.68098159509202, 1.7e-35], ["ARU80378.1", "oxidoreductase", "BGC0001542", 1, "Polyketide", 28.0, 136.0, 93.86503067484662, 1.2e-31], ["ABP55175.1", "FAD_linked_oxidase_domain_protein", "BGC0000150", 1, "NRP + Polyketide:Enediyne type I", 26.0, 91.0, 50.920245398773, 5.6e-18], ["XP_001798917.1", "FAD-dependent_oxidoreductase", "BGC0001865", 1, "Polyketide:Iterative type I", 28.0, 71.0, 68.71165644171779, 6e-12], ["ANY57886.1", "PenH", "BGC0001372", 1, "Terpene", 31.0, 62.0, 34.76482617586912, 2.1e-09], ["AAM78001.1", "oxidase", "BGC0000112", 1, "Polyketide:Iterative type I + Polyketide:Enediyne type I", 27.0, 58.0, 38.65030674846626, 3.1e-08]], "input.path1.gene796": [["AAV66102.1", "putative_dimethylallyltransferase", "BGC0000992", 1, "NRP + Polyketide", 38.0, 274.0, 105.72139303482587, 2.2e-73], ["ANY57887.1", "PenI", "BGC0001372", 1, "Terpene", 38.0, 249.0, 99.50248756218906, 1e-65], ["ADI24928.1", "VrtC", "BGC0000168", 1, "Polyketide:Iterative type I", 29.0, 150.0, 104.22885572139305, 4.9e-36], ["AUM60055.1", "prenyl_transferase", "BGC0001936", 1, "Terpene", 23.0, 97.0, 97.76119402985076, 4.9e-20], ["BAM84051.1", "aromatic_prenyl_transferase", "BGC0001260", 1, "Terpene", 26.0, 92.0, 78.60696517412936, 1.6e-18]], "input.path1.gene797": [["EED53480.1", "O-methyltransferase,_putative", "BGC0001304", 1, "Polyketide", 34.0, 184.0, 92.0, 3e-46], ["ANY57889.1", "PenK", "BGC0001372", 1, "Terpene", 29.0, 156.0, 92.75, 6.8e-38], ["ADI24956.1", "GsfD", "BGC0000070", 1, "Polyketide:Iterative type I", 31.0, 148.0, 82.25, 2.4e-35], ["BBB04332.1", "methyltransferase", "BGC0001717", 1, "Alkaloid", 28.0, 143.0, 87.25, 7.7e-34], ["AGO86665.1", "equisetin_N-methyltransferase", "BGC0001255", 1, "NRP + Polyketide", 27.0, 133.0, 88.25, 6.1e-31], ["CDM36722.1", "O-methyltransferase,_caffeic_acid-type", "BGC0001360", 1, "Polyketide", 29.0, 129.0, 96.25, 1.5e-29], ["ADY00134.1", "putative_O-methyltransferase", "BGC0000104", 1, "Terpene + Polyketide:Iterative type I", 27.0, 127.0, 101.25, 4.4e-29], ["API82661.1", "putative_O-methyltransferase", "BGC0001677", 1, "Polyketide", 29.0, 124.0, 95.5, 4.9e-28], ["ctg1_orf003", "", "BGC0000685", 1, "Terpene", 27.0, 120.0, 75.75, 7e-27], ["ctg1_orf14", "", "BGC0001366", 1, "Polyketide", 30.0, 102.0, 79.5, 1.2e-21], ["AUO15565.1", "methyltransferase", "BGC0001513", 1, "Polyketide", 30.0, 102.0, 80.5, 1.2e-21], ["BAJ09788.1", "O-methyltransferase", "BGC0000146", 1, "Polyketide", 26.0, 94.0, 101.0, 3.2e-19]], "input.path1.gene798": [["ACH72906.1", "AflS", "BGC0000011", 1, "Polyketide", 36.0, 96.0, 66.66666666666666, 8.1e-20], ["EAL89340.1", "toxin_biosynthesis_regulatory_protein_AflJ,_putative", "BGC0001403", 1, "Polyketide", 37.0, 69.0, 55.892255892255896, 8.1e-12], ["ADM34151.1", "hypothetical_protein", "BGC0001084", 1, "NRP + Terpene + Alkaloid", 32.0, 67.0, 48.148148148148145, 3.1e-11], ["CCE31579.1", "o-methyltransferase_that_catalyse_the_methylation_of_nor-rubrofusarin_resulting_in_formation_of_rubrofusarin", "BGC0001886", 1, "Polyketide", 23.0, 67.0, 116.16161616161615, 4e-11], ["AGO59050.1", "PtaR1", "BGC0000121", 1, "Polyketide", 41.0, 64.0, 35.35353535353536, 4.4e-10], ["AAS90027.1", "AflJ", "BGC0000008", 1, "Polyketide", 34.0, 59.0, 50.505050505050505, 1.4e-08], ["AAS90052.1", "AflJ", "BGC0000009", 1, "Polyketide", 35.0, 58.0, 50.505050505050505, 1.9e-08], ["AAS90004.1", "AflJ", "BGC0000007", 1, "Polyketide", 34.0, 57.0, 50.505050505050505, 3.2e-08], ["PKX92302.1", "hypothetical_protein", "BGC0001988", 1, "Polyketide", 41.0, 57.0, 29.292929292929294, 4.1e-08], ["AAS90096.1", "AflJ", "BGC0000006", 1, "Polyketide", 33.0, 56.0, 50.505050505050505, 9.2e-08], ["BAE71319.1", "possible_transcriptional_modulator", "BGC0000004", 1, "Polyketide", 35.0, 56.0, 50.505050505050505, 1.2e-07], ["AAS90072.1", "AflJ", "BGC0000010", 1, "Polyketide", 33.0, 54.0, 49.494949494949495, 2.7e-07]], "input.path1.gene799": [["AGO59037.1", "PtaR2", "BGC0000121", 1, "Polyketide", 60.0, 77.0, 20.59925093632959, 4.5e-14], ["AAC49195.1", "pathway_specific_transcription_factor", "BGC0000152", 1, "Polyketide", 52.0, 71.0, 23.970037453183522, 1.9e-12], ["EAL89341.2", "C6_transcription_factor_(AflR),_putative", "BGC0001403", 1, "Polyketide", 51.0, 63.0, 20.59925093632959, 5.2e-10]], "input.path1.gene801": [["CCE31576.1", "probable_tetrahydroxynaphthalene_reductase", "BGC0001886", 1, "Polyketide", 80.0, 265.0, 98.75, 7.1e-71], ["PKX92300.1", "putative_hydroxysteroid_dehydrogenase", "BGC0001988", 1, "Polyketide", 81.0, 263.0, 96.25, 2.1e-70], ["AAC49205.1", "putative_ketoreductase", "BGC0000152", 1, "Polyketide", 68.0, 210.0, 94.375, 2.7e-54], ["AAS90099.1", "Ver-1", "BGC0000006", 1, "Polyketide", 67.0, 206.0, 94.375, 3e-53], ["AAS90008.1", "Ver-1", "BGC0000007", 1, "Polyketide", 67.0, 206.0, 94.375, 3e-53], ["AAS90030.1", "Ver-1", "BGC0000008", 1, "Polyketide", 67.0, 206.0, 94.375, 3e-53], ["AAS90076.1", "Ver-1", "BGC0000010", 1, "Polyketide", 67.0, 206.0, 94.375, 3e-53], ["AAS90056.1", "Ver-1", "BGC0000009", 1, "Polyketide", 67.0, 206.0, 94.375, 3.9e-53], ["BAE71323.1", "reductase/dehydrogenase", "BGC0000004", 1, "Polyketide", 67.0, 205.0, 94.375, 6.6e-53], ["ACI31322.1", "AflM", "BGC0000011", 1, "Polyketide", 67.0, 205.0, 94.375, 8.7e-53], ["gene4", "", "BGC0001906", 1, "Polyketide", 42.0, 124.0, 93.75, 1.1e-28], ["AEF33074.1", "3-oxoacyl-[acyl-carrier_protein]_reductase", "BGC0001039", 1, "NRP + Polyketide", 39.0, 101.0, 95.625, 1.3e-21], ["antaM", "3-oxoacyl-ACP_reductase", "BGC0001455", 1, "NRP + Polyketide", 39.0, 96.0, 95.625, 5.7e-20], ["ANW12115.1", "putative_dehydrogenase/reductase", "BGC0001374", 1, "Other", 37.0, 93.0, 93.125, 2.8e-19], ["SCN11974.1", "short-chain_dehydrogenase/reductase_SDR", "BGC0001580", 1, "Polyketide", 35.0, 83.0, 93.75, 2.9e-16], ["CBK62720.1", "", "BGC0001115", 1, "NRP + Polyketide", 32.0, 72.0, 96.875, 5.1e-13], ["AHH25583.1", "1-cyclohexenylcarbonyl_CoA_reductase", "BGC0000957", 1, "NRP + Polyketide", 31.0, 58.0, 94.375, 1.3e-08], ["CAA07765.1", "ketoreductase", "BGC0000246", 1, "Polyketide", 32.0, 57.0, 76.875, 2.2e-08], ["CAK50780.1", "ketoreductase", "BGC0000247", 1, "Polyketide:Type II + Saccharide:Oligosaccharide", 32.0, 57.0, 76.875, 2.2e-08], ["AAQ84160.1", "ChcA", "BGC0000123", 1, "Polyketide", 30.0, 56.0, 94.375, 6.5e-08], ["ADI58630.1", "1-Cyclohexenylcarbonyl_CoA_reductase", "BGC0000187", 1, "Polyketide:Type II", 29.0, 55.0, 98.125, 1.1e-07], ["BAF14088.1", "", "BGC0000671", 1, "Terpene", 27.0, 54.0, 96.25, 1.4e-07], ["BAF14087.1", "", "BGC0000671", 1, "Terpene", 26.0, 52.0, 95.625, 5.5e-07]], "input.path1.gene802": [["CAP93746.1", "", "BGC0001882", 1, "Polyketide", 62.0, 223.0, 88.64864864864866, 2.7e-58], ["CCE31575.1", "probable_scytalone_dehydratase", "BGC0001886", 1, "Polyketide", 59.0, 220.0, 88.64864864864866, 1.8e-57], ["PKX92301.1", "putative_scytalone_dehydratase", "BGC0001988", 1, "Polyketide", 56.0, 200.0, 87.02702702702703, 3.2e-51]], "input.path1.gene803": [["CBF73676.1", "oxidoreductase", "BGC0000101", 1, "Polyketide:Iterative type I", 48.0, 574.0, 99.35379644588045, 2.7e-163], ["BAQ25461.1", "putative_dehydrogenase", "BGC0001280", 1, "Polyketide", 32.0, 253.0, 98.54604200323102, 1.1e-66], ["CBF83141.1", "conserved_hypothetical_protein", "BGC0001722", 1, "Polyketide", 30.0, 225.0, 102.58481421647818, 1.8e-58], ["EAU32818.1", "predicted_protein", "BGC0000160", 1, "Polyketide", 32.0, 218.0, 96.12277867528272, 3.8e-56], ["ACH72898.1", "AflK", "BGC0000011", 1, "Polyketide", 31.0, 212.0, 96.76898222940227, 1.6e-54], ["AAS90019.1", "VBS", "BGC0000007", 1, "Polyketide", 30.0, 205.0, 95.63812600969305, 2.6e-52], ["AAS90042.1", "VBS", "BGC0000008", 1, "Polyketide", 30.0, 202.0, 95.63812600969305, 2.2e-51], ["AAS90088.1", "VBS", "BGC0000010", 1, "Polyketide", 30.0, 202.0, 95.79967689822294, 2.2e-51], ["BAE71331.1", "versicolorin_B_synthase", "BGC0000004", 1, "Polyketide", 30.0, 201.0, 95.63812600969305, 3.7e-51], ["ABY65992.1", "alcohol_dehydrogenase", "BGC0001008", 1, "Polyketide:Iterative type I + Polyketide:Enediyne type I", 30.0, 201.0, 94.02261712439419, 4.8e-51], ["AAS90066.1", "VBS", "BGC0000009", 1, "Polyketide", 30.0, 198.0, 96.2843295638126, 4.1e-50], ["AAS90106.1", "VBS", "BGC0000006", 1, "Polyketide", 29.0, 195.0, 95.63812600969305, 2e-49], ["BBD84647.1", "putative_GMC_oxidoreductase", "BGC0001775", 1, "Terpene", 29.0, 193.0, 100.16155088852989, 7.7e-49], ["ctg1_orf10", "", "BGC0000846", 1, "Other", 29.0, 190.0, 96.12277867528272, 8.5e-48], ["AIG62134.1", "patulin_synthase", "BGC0000120", 1, "Polyketide:Iterative type I", 27.0, 190.0, 95.15347334410339, 1.1e-47], ["ACA34720.1", "CtnD", "BGC0000894", 1, "Other", 29.0, 185.0, 99.83844911147011, 2.1e-46], ["ALI92648.1", "CitC_oxidoreductase", "BGC0001338", 1, "Polyketide:Iterative type I", 29.0, 185.0, 99.83844911147011, 2.1e-46], ["AVT42378.1", "glucose-methanol-choline_oxidoreductase", "BGC0001476", 1, "Other:Nucleoside", 28.0, 148.0, 91.92245557350566, 4.9e-35], ["CAM56763.1", "hypothetical_protein", "BGC0000354", 1, "NRP", 28.0, 143.0, 84.49111470113085, 1.6e-33], ["CAD62204.1", "Ata10_protein", "BGC0000873", 1, "Other", 31.0, 138.0, 51.21163166397415, 5e-32], ["AJI44177.1", "glucose-methanol-choline_oxidoreductase", "BGC0001193", 1, "NRP", 26.0, 121.0, 78.9983844911147, 6.4e-27], ["EFG10343.1", "Glucose-methanol-choline_oxidoreductase", "BGC0000373", 1, "NRP", 25.0, 107.0, 83.19870759289176, 9.5e-23]], "input.path1.gene804": [["AGO59040.1", "PtaA", "BGC0000121", 1, "Polyketide", 63.0, 2053.0, 96.48526077097506, 0.0], ["EAL89339.1", "polyketide_synthase,_putative", "BGC0001403", 1, "Polyketide", 61.0, 2039.0, 100.68027210884354, 0.0], ["PKX92308.1", "putative_polyketide_synthase", "BGC0001988", 1, "Polyketide", 58.0, 1968.0, 101.07709750566893, 0.0], ["CCE31584.1", "polyketide_synthase_that_catalyse_the_condensation_of_one_acetyl-CoA_and_six_malonyl-CoA_resulting_in_formation_of_nor-rubrofusarin", "BGC0001886", 1, "Polyketide", 54.0, 1833.0, 100.85034013605443, 0.0], ["DAB41653.1", "polyketide_synthase", "BGC0001583", 1, "Polyketide", 51.0, 1634.0, 97.67573696145124, 0.0], ["EAL84397.1", "polyketide_synthase", "BGC0001118", 1, "Polyketide:Iterative type I", 47.0, 1552.0, 100.11337868480726, 0.0], ["EGD99348.1", "polyketide_synthase", "BGC0001144", 1, "Polyketide", 45.0, 1515.0, 101.98412698412697, 0.0], ["CBF70387.1", "polyketide_synthase,_putative_(JCVI)", "BGC0000684", 1, "Terpene", 45.0, 1459.0, 101.41723356009071, 0.0], ["AEN83889.1", "AdaA", "BGC0000156", 1, "Polyketide:Iterative type I", 48.0, 1452.0, 101.64399092970523, 0.0], ["ADI24926.1", "VrtA", "BGC0000168", 1, "Polyketide:Iterative type I", 45.0, 1420.0, 102.89115646258504, 0.0], ["AKN45693.1", "polyketide_synthase", "BGC0001284", 1, "Terpene", 45.0, 1391.0, 100.6235827664399, 0.0], ["ADI24953.1", "GsfA", "BGC0000070", 1, "Polyketide:Iterative type I", 41.0, 1311.0, 102.6077097505669, 0.0], ["EED53479.1", "polyketide_synthase,_putative", "BGC0001304", 1, "Polyketide", 41.0, 1297.0, 100.56689342403628, 0.0], ["BAD22832.1", "polyketide_synthase", "BGC0001265", 1, "Polyketide", 44.0, 1292.0, 100.56689342403628, 0.0], ["AAN59953.1", "polyketide_synthase_1", "BGC0001258", 1, "Polyketide", 44.0, 1268.0, 93.25396825396825, 0.0], ["gene6", "", "BGC0001906", 1, "Polyketide", 43.0, 1248.0, 98.46938775510205, 0.0], ["AAD38786.1", "polyketide_synthase", "BGC0001257", 1, "Polyketide", 43.0, 1232.0, 98.1859410430839, 0.0], ["CBF79143.1", "polyketide_synthase,_putative_(JCVI)", "BGC0000013", 1, "Polyketide", 40.0, 1215.0, 105.15873015873017, 0.0], ["AUW31184.1", "putative_type_I_PKS", "BGC0001489", 1, "Polyketide", 39.0, 1191.0, 100.2267573696145, 0.0], ["CBF74114.1", "Conidial_yellow_pigment_biosynthesis_polyketide_synthase_(PKS)(EC_2.3.1.-)_[Source:UniProtKB/Swiss-Prot;Acc:Q03149]", "BGC0000107", 1, "Polyketide", 39.0, 1146.0, 100.34013605442176, 0.0], ["ADM79459.1", "PKS16_protein", "BGC0001266", 1, "Polyketide", 41.0, 1125.0, 93.19727891156462, 0.0], ["EAU38791.1", "hypothetical_protein", "BGC0000161", 1, "Polyketide:Iterative type I", 39.0, 1113.0, 92.85714285714286, 0.0], ["EED21099.1", "polyketide_synthase,_putative", "BGC0001578", 1, "Polyketide", 39.0, 1079.0, 99.14965986394559, 0.0], ["RWQ92175.1", "putative_polyketide_synthase", "BGC0002030", 1, "Polyketide", 37.0, 1072.0, 98.92290249433107, 8.7e-313], ["CCT67991.1", "bikaverin_cluster-polyketide_synthase", "BGC0000030", 1, "Polyketide", 38.0, 1071.0, 100.34013605442176, 1.6e-312], ["CCE67070.1", "polyketide_synthase", "BGC0001242", 1, "Polyketide", 38.0, 1052.0, 100.6235827664399, 9.8e-307], ["EED57518.1", "polyketide_synthase,_putative", "BGC0001446", 1, "Polyketide:Iterative type I", 38.0, 1045.0, 98.92290249433107, 7e-305], ["PIB02405.1", "CTB1", "BGC0001541", 1, "Polyketide", 36.0, 966.0, 100.05668934240364, 7.1e-281], ["AAS90093.1", "PksA", "BGC0000006", 1, "Polyketide", 34.0, 965.0, 100.68027210884354, 9.2e-281], ["BAE71314.1", "polyketide_synthase", "BGC0000004", 1, "Polyketide", 34.0, 964.0, 100.68027210884354, 2.7e-280], ["AAS89999.1", "PksA", "BGC0000007", 1, "Polyketide", 34.0, 963.0, 100.85034013605443, 3.5e-280], ["AAS90022.1", "PksA", "BGC0000008", 1, "Polyketide", 34.0, 963.0, 100.68027210884354, 6e-280], ["AAZ95017.1", "polyketide_synthase", "BGC0000048", 1, "Polyketide", 36.0, 952.0, 103.2312925170068, 1.1e-276], ["AAS90047.1", "PksA", "BGC0000009", 1, "Polyketide", 35.0, 951.0, 100.45351473922904, 1.8e-276], ["ARU80380.1", "polyketide_synthase", "BGC0001542", 1, "Polyketide", 35.0, 948.0, 99.94331065759637, 1.5e-275], ["ACH72912.1", "AflC", "BGC0000011", 1, "Polyketide", 35.0, 934.0, 101.36054421768708, 3e-271], ["AAC49191.1", "putative_polyketide_synthase", "BGC0000152", 1, "Polyketide", 33.0, 916.0, 101.24716553287982, 4.9e-266], ["XP_001798923.1", "polyketide_synthase", "BGC0001865", 1, "Polyketide:Iterative type I", 36.0, 912.0, 88.26530612244898, 9.3e-265], ["KKP00966.1", "RADS2_nonreducing_polyketide_synthase", "BGC0001901", 1, "Polyketide", 34.0, 806.0, 92.23356009070295, 9.4e-233], ["AGC95321.1", "CurS2", "BGC0000045", 1, "Polyketide", 32.0, 767.0, 99.65986394557824, 3.7e-221], ["AHV78253.1", "ResS2", "BGC0001246", 1, "Polyketide", 31.0, 767.0, 103.91156462585033, 6.3e-221], ["ACD39762.1", "non-reducing_polyketide_synthase", "BGC0000077", 1, "Polyketide", 32.0, 764.0, 93.36734693877551, 5.3e-220], ["ACD39753.1", "non-reducing_polyketide_synthase", "BGC0000076", 1, "Polyketide", 31.0, 762.0, 93.36734693877551, 1.2e-219], ["AHV78247.1", "LasS2", "BGC0001245", 1, "Polyketide", 31.0, 752.0, 93.65079365079364, 2.1e-216], ["EAA59563.1", "polyketide_synthase", "BGC0000057", 1, "Polyketide:Iterative type I", 34.0, 751.0, 94.21768707482994, 2.7e-216], ["ABB90282.1", "polyketide_synthase", "BGC0001057", 1, "NRP + Polyketide", 30.0, 726.0, 99.31972789115646, 1.2e-208], ["ACD39770.1", "non-reducing_polyketide_synthase", "BGC0000134", 1, "Polyketide", 30.0, 703.0, 100.05668934240364, 1.1e-201], ["AAK57187.1", "MxaC", "BGC0001022", 1, "NRP + Polyketide", 36.0, 521.0, 50.90702947845806, 6e-147], ["CAD19087.1", "StiC_protein", "BGC0000153", 1, "NRP + Polyketide:Modular type I", 36.0, 508.0, 51.36054421768708, 5.3e-143], ["EJP62792.1", "polyketide_synthase", "BGC0001720", 1, "Polyketide", 30.0, 506.0, 83.95691609977324, 1.5e-142], ["AZH23789.1", "MgcI", "BGC0001970", 1, "NRP + Polyketide", 34.0, 502.0, 51.36054421768708, 2.2e-141], ["AQA28563.1", "type_I_polyketide_synthase", "BGC0001663", 1, "Polyketide", 34.0, 497.0, 51.70068027210885, 1.2e-139], ["AZH23818.1", "MgiI", "BGC0001971", 1, "NRP + Polyketide", 34.0, 496.0, 51.36054421768708, 1.6e-139], ["XP_011392701.1", "hypothetical_protein", "BGC0001281", 1, "Polyketide", 29.0, 494.0, 74.60317460317461, 6e-139], ["CAQ18835.1", "polyketide_synthase", "BGC0000954", 1, "NRP + Polyketide:Modular type I", 34.0, 490.0, 57.02947845804989, 8.7e-138], ["CAQ18834.1", "polyketide_synthase", "BGC0000954", 1, "NRP + Polyketide:Modular type I", 36.0, 489.0, 51.19047619047619, 2.5e-137], ["AGC45619.1", "polyketide_synthase", "BGC0001394", 1, "NRP + Polyketide", 35.0, 488.0, 52.04081632653062, 3.3e-137], ["DAB41916.1", "ArzN_-_PKS_(KS,_AT,_OMT,_KR,_ACP)", "BGC0001884", 1, "NRP + Polyketide", 33.0, 487.0, 51.30385487528345, 7.4e-137], ["ADF88277.1", "polyketide_synthase", "BGC0000981", 1, "NRP + Polyketide", 34.0, 487.0, 52.49433106575964, 1.3e-136], ["ABX60163.1", "polyketide_synthase", "BGC0000978", 1, "NRP + Alkaloid + Polyketide:Modular type I", 34.0, 486.0, 52.49433106575964, 2.1e-136], ["AQW44890.1", "polyketide_synthase", "BGC0001737", 1, "NRP + Polyketide", 35.0, 486.0, 51.53061224489795, 2.1e-136], ["AIW82282.1", "PuwE", "BGC0001125", 1, "NRP + Polyketide", 33.0, 485.0, 53.40136054421769, 2.8e-136], ["AQW44891.1", "polyketide_synthase", "BGC0001737", 1, "NRP + Polyketide", 35.0, 485.0, 51.36054421768708, 4.8e-136], ["CAQ18828.1", "polyketide_synthase", "BGC0000954", 1, "NRP + Polyketide:Modular type I", 35.0, 481.0, 51.36054421768708, 6.9e-135], ["CAD19093.1", "StiJ_protein", "BGC0000153", 1, "NRP + Polyketide:Modular type I", 35.0, 480.0, 50.73696145124716, 9e-135], ["AEE88289.1", "CurA", "BGC0000976", 1, "NRP + Polyketide:Modular type I", 33.0, 478.0, 52.94784580498866, 5.8e-134], ["AAT70096.1", "CurA", "BGC0001165", 1, "NRP + Polyketide:Modular type I", 33.0, 478.0, 52.94784580498866, 5.8e-134], ["AZH23819.1", "MgiR", "BGC0001971", 1, "NRP + Polyketide", 32.0, 477.0, 53.91156462585034, 1.3e-133], ["ABM21570.1", "crpB", "BGC0000975", 1, "NRP + Polyketide", 33.0, 476.0, 53.06122448979592, 1.7e-133], ["AMB48442.1", "polyketide_synthase", "BGC0001357", 1, "Polyketide", 34.0, 476.0, 50.90702947845806, 1.7e-133], ["AZH23817.1", "MgiQ", "BGC0001971", 1, "NRP + Polyketide", 32.0, 476.0, 52.721088435374156, 2.2e-133], ["ATX68116.1", "malonyl_CoA-acyl_carrier_protein_transacylase", "BGC0001772", 1, "Polyketide", 34.0, 475.0, 51.53061224489795, 2.9e-133], ["CAQ34920.1", "polyketide_synthase", "BGC0000986", 1, "NRP + Polyketide", 35.0, 474.0, 50.62358276643991, 6.5e-133], ["AEE88280.1", "CurJ", "BGC0000976", 1, "NRP + Polyketide:Modular type I", 33.0, 474.0, 52.21088435374149, 8.4e-133], ["AAT70105.1", "CurJ", "BGC0001165", 1, "NRP + Polyketide:Modular type I", 33.0, 474.0, 52.21088435374149, 8.4e-133], ["DAB41915.1", "ArzM_-_PKS_(KS,_AT,_DH,_MT,_ER,_KR,_ACP)", "BGC0001884", 1, "NRP + Polyketide", 33.0, 474.0, 50.96371882086168, 8.4e-133], ["AXM42950.1", "polyketide_synthase", "BGC0001941", 1, "NRP + Polyketide", 34.0, 473.0, 52.26757369614512, 1.4e-132], ["CAD19086.1", "StiB_protein", "BGC0000153", 1, "NRP + Polyketide:Modular type I", 34.0, 472.0, 51.98412698412699, 2.5e-132], ["CAQ18833.1", "polyketide_synthase", "BGC0000954", 1, "NRP + Polyketide:Modular type I", 34.0, 472.0, 50.90702947845806, 3.2e-132], ["ACV42478.1", "polyketide_synthase", "BGC0000043", 1, "Polyketide", 33.0, 472.0, 55.498866213151935, 4.2e-132], ["AEE88277.1", "CurM", "BGC0000976", 1, "NRP + Polyketide:Modular type I", 33.0, 472.0, 55.498866213151935, 4.2e-132], ["ABX60162.1", "polyketide_synthase", "BGC0000978", 1, "NRP + Alkaloid + Polyketide:Modular type I", 33.0, 472.0, 51.02040816326531, 4.2e-132], ["AAS98777.1", "polyketide_synthetase", "BGC0001001", 1, "NRP + Polyketide", 34.0, 472.0, 51.64399092970522, 4.2e-132], ["AAT70108.1", "CurM", "BGC0001165", 1, "NRP + Polyketide:Modular type I", 33.0, 472.0, 55.498866213151935, 4.2e-132], ["ADF88280.1", "polyketide_synthase", "BGC0000981", 1, "NRP + Polyketide", 33.0, 471.0, 51.02040816326531, 5.5e-132], ["AAS98783.1", "polyketide_synthase/nonribosomal_peptide_synthase_hybrid", "BGC0001001", 1, "NRP + Polyketide", 33.0, 471.0, 52.21088435374149, 7.1e-132], ["AFV96138.1", "polyketide_synthase", "BGC0001064", 1, "Polyketide:Modular type I + Polyketide:Type III", 34.0, 470.0, 50.96371882086168, 1.2e-131], ["ARU81118.1", "CylD", "BGC0001566", 1, "Polyketide", 34.0, 470.0, 50.96371882086168, 1.2e-131], ["AZH23788.1", "MgcR", "BGC0001970", 1, "NRP + Polyketide", 33.0, 470.0, 51.92743764172335, 1.2e-131], ["ADF88275.1", "polyketide_synthase", "BGC0000981", 1, "NRP + Polyketide", 32.0, 470.0, 53.45804988662132, 1.6e-131], ["CAQ18829.1", "polyketide_synthase", "BGC0000954", 1, "NRP + Polyketide:Modular type I", 34.0, 467.0, 52.43764172335601, 1.3e-130], ["AQA28562.1", "type_I_polyketide_synthase", "BGC0001663", 1, "Polyketide", 33.0, 466.0, 50.79365079365079, 1.8e-130], ["ABX60153.1", "polyketide_synthase", "BGC0000978", 1, "NRP + Alkaloid + Polyketide:Modular type I", 32.0, 466.0, 53.45804988662132, 2.3e-130], ["CAD19092.1", "StiH_protein", "BGC0000153", 1, "NRP + Polyketide:Modular type I", 33.0, 465.0, 51.4172335600907, 3e-130], ["AHB82064.1", "polyketide_synthase", "BGC0001231", 1, "NRP + Polyketide:Modular type I", 33.0, 463.0, 51.4172335600907, 1.5e-129], ["AZH23821.1", "MgiH", "BGC0001971", 1, "NRP + Polyketide", 32.0, 463.0, 56.06575963718821, 1.5e-129], ["ADF88276.1", "polyketide_synthase", "BGC0000981", 1, "NRP + Polyketide", 33.0, 462.0, 51.13378684807256, 2.5e-129], ["AVI26389.1", "polyketide_synthase", "BGC0001800", 1, "NRP + Polyketide", 33.0, 462.0, 50.85034013605442, 4.3e-129], ["AZH23791.1", "MgcH", "BGC0001970", 1, "NRP + Polyketide", 32.0, 462.0, 56.06575963718821, 4.3e-129], ["AHB82053.1", "polyketide_synthase", "BGC0001019", 1, "NRP + Polyketide:Modular type I", 34.0, 461.0, 51.07709750566893, 5.7e-129], ["CAD19090.1", "StiF_protein", "BGC0000153", 1, "NRP + Polyketide:Modular type I", 35.0, 461.0, 50.62358276643991, 7.4e-129], ["AZH23787.1", "MgcQ", "BGC0001970", 1, "NRP + Polyketide", 32.0, 460.0, 54.08163265306123, 1.6e-128], ["AEE88278.1", "CurL", "BGC0000976", 1, "NRP + Polyketide:Modular type I", 33.0, 459.0, 52.09750566893424, 2.2e-128], ["AAT70107.1", "CurL", "BGC0001165", 1, "NRP + Polyketide:Modular type I", 33.0, 459.0, 52.09750566893424, 2.2e-128], ["ATX68115.1", "malonyl_CoA-acyl_carrier_protein_transacylase", "BGC0001772", 1, "Polyketide", 31.0, 459.0, 56.06575963718821, 2.8e-128], ["QDA77058.1", "polyketide_synthase", "BGC0002026", 1, "NRP", 34.0, 459.0, 53.57142857142857, 2.8e-128], ["AGC45621.1", "polyketide_synthase", "BGC0001394", 1, "NRP + Polyketide", 34.0, 458.0, 51.13378684807256, 3.7e-128], ["AEE88279.1", "CurK", "BGC0000976", 1, "NRP + Polyketide:Modular type I", 28.0, 458.0, 68.59410430839003, 4.8e-128], ["AAT70106.1", "CurK", "BGC0001165", 1, "NRP + Polyketide:Modular type I", 28.0, 458.0, 68.59410430839003, 4.8e-128], ["ABX60152.1", "polyketide_synthase", "BGC0000978", 1, "NRP + Alkaloid + Polyketide:Modular type I", 33.0, 457.0, 51.13378684807256, 1.1e-127], ["AEE88281.1", "CurI", "BGC0000976", 1, "NRP + Polyketide:Modular type I", 32.0, 456.0, 55.952380952380956, 1.4e-127], ["AAT70104.1", "CurI", "BGC0001165", 1, "NRP + Polyketide:Modular type I", 32.0, 456.0, 55.952380952380956, 1.4e-127], ["AVI26388.1", "polyketide_synthase", "BGC0001800", 1, "NRP + Polyketide", 33.0, 456.0, 52.09750566893424, 1.4e-127], ["AAW03329.1", "CtaF", "BGC0000982", 1, "NRP + Polyketide", 33.0, 456.0, 50.68027210884354, 2.4e-127], ["AAS98782.1", "polyketide_synthase", "BGC0001001", 1, "NRP + Polyketide", 31.0, 453.0, 57.02947845804989, 1.2e-126], ["AIW82279.1", "PuwB", "BGC0001125", 1, "NRP + Polyketide", 33.0, 453.0, 51.47392290249433, 1.5e-126], ["AEE88282.1", "CurH", "BGC0000976", 1, "NRP + Polyketide:Modular type I", 32.0, 452.0, 51.53061224489795, 3.4e-126], ["AAT70103.1", "CurH", "BGC0001165", 1, "NRP + Polyketide:Modular type I", 32.0, 452.0, 51.53061224489795, 3.4e-126], ["CAO98849.1", "polyketide_synthase_AufF", "BGC0000023", 1, "Polyketide:Modular type I", 35.0, 451.0, 50.73696145124716, 5.9e-126], ["AAU04878.1", "polyketide_synthase", "BGC0000365", 1, "NRP", 34.0, 451.0, 51.87074829931972, 5.9e-126], ["WP_035121546.1", "type_I_polyketide_synthase", "BGC0001467", 1, "NRP:Cyclic depsipeptide + Polyketide:Modular type I", 33.0, 450.0, 52.89115646258503, 1e-125], ["CAD19091.1", "StiG_protein", "BGC0000153", 1, "NRP + Polyketide:Modular type I", 33.0, 450.0, 51.587301587301596, 1.3e-125], ["AAF62884.1", "EpoE", "BGC0000991", 1, "NRP + Polyketide", 34.0, 448.0, 51.4172335600907, 3.8e-125], ["ACR33077.1", "polyketide_synthase", "BGC0000017", 1, "Alkaloid + Polyketide:Modular type I", 33.0, 448.0, 52.66439909297053, 5e-125], ["ADB12492.1", "EpoE", "BGC0000990", 1, "NRP + Polyketide", 34.0, 448.0, 51.4172335600907, 5e-125], ["AAK57188.1", "MxaD", "BGC0001022", 1, "NRP + Polyketide", 34.0, 448.0, 51.19047619047619, 5e-125], ["AID65222.1", "putative_aspartate_racemase", "BGC0000335", 1, "NRP", 34.0, 448.0, 51.247165532879826, 6.5e-125], ["ARM20279.1", "polyketide_synthase", "BGC0001523", 1, "Polyketide", 33.0, 448.0, 53.68480725623582, 6.5e-125], ["CAQ43076.1", "polyketide_synthase", "BGC0000970", 1, "NRP + Polyketide:Modular type I", 34.0, 446.0, 51.70068027210885, 1.4e-124], ["AAF26922.1", "polyketide_synthase", "BGC0000988", 1, "NRP + Polyketide", 34.0, 445.0, 51.36054421768708, 3.2e-124], ["AGC45624.1", "polyketide_synthase", "BGC0001394", 1, "NRP + Polyketide", 34.0, 445.0, 51.8140589569161, 3.2e-124], ["AGC24270.1", "prlP", "BGC0001038", 1, "NRP + Polyketide:Modular type I", 33.0, 443.0, 51.36054421768708, 1.2e-123], ["AQW44889.1", "polyketide_synthase", "BGC0001737", 1, "NRP + Polyketide", 33.0, 443.0, 55.0453514739229, 1.6e-123], ["CAO98879.1", "polyketide_synthase_AufD", "BGC0000023", 1, "Polyketide:Modular type I", 33.0, 443.0, 53.68480725623582, 2.1e-123], ["ACB46196.1", "polyketide_synthase", "BGC0000989", 1, "NRP + Polyketide", 34.0, 442.0, 51.19047619047619, 2.7e-123], ["ADN13832.1", "Polyketide_Synthase", "BGC0001164", 1, "Polyketide:Modular type I", 34.0, 442.0, 51.75736961451247, 2.7e-123], ["WP_026247674.1", "type_I_polyketide_synthase", "BGC0001332", 1, "NRP + Polyketide", 33.0, 442.0, 50.68027210884354, 2.7e-123], ["ctg1_orf16", "", "BGC0001457", 1, "NRP", 34.0, 441.0, 51.13378684807256, 7.9e-123], ["TXD00024.1", "SDR_family_NAD(P)-dependent_oxidoreductase", "BGC0001877", 1, "Polyketide", 33.0, 440.0, 50.90702947845806, 1.8e-122], ["AFV96142.1", "polyketide_synthase", "BGC0001064", 1, "Polyketide:Modular type I + Polyketide:Type III", 32.0, 439.0, 51.47392290249433, 3e-122], ["ARU81122.1", "CylH", "BGC0001566", 1, "Polyketide", 32.0, 439.0, 51.47392290249433, 3e-122], ["AFP87523.1", "type_I_polyketide_synthase", "BGC0001159", 1, "NRP + Polyketide:Modular type I", 33.0, 438.0, 51.36054421768708, 5.1e-122], ["CAD19088.1", "StiD_protein", "BGC0000153", 1, "NRP + Polyketide:Modular type I", 34.0, 437.0, 51.98412698412699, 8.8e-122], ["AUO16402.1", "polyketide_synthase", "BGC0001700", 1, "Polyketide", 32.0, 436.0, 54.70521541950113, 2e-121], ["CCE88376.1", "polyketide_synthase", "BGC0001034", 1, "NRP + Polyketide:Modular type I", 34.0, 436.0, 51.19047619047619, 2.5e-121], ["KFA69335.1", "hypothetical_protein", "BGC0001626", 1, "Polyketide", 28.0, 436.0, 78.28798185941042, 2.5e-121], ["BAT51065.1", "type_I_polyketide_synthase", "BGC0001296", 1, "Polyketide", 32.0, 435.0, 53.28798185941043, 3.3e-121], ["AQW44892.1", "polyketide_synthase", "BGC0001737", 1, "NRP + Polyketide", 34.0, 435.0, 50.96371882086168, 3.3e-121], ["QBF51759.1", "type_I_polyketide_synthase", "BGC0001856", 1, "Polyketide:Modular type I", 32.0, 435.0, 51.53061224489795, 3.3e-121], ["AZH23790.1", "MgcG", "BGC0001970", 1, "NRP + Polyketide", 32.0, 435.0, 51.4172335600907, 3.3e-121], ["CAL58685.1", "polyketide_synthase", "BGC0000149", 1, "Polyketide:Modular type I", 33.0, 435.0, 51.13378684807256, 4.3e-121], ["AAF62883.1", "epoD", "BGC0000991", 1, "NRP + Polyketide", 33.0, 435.0, 50.85034013605442, 5.7e-121], ["QDA77059.1", "polyketide_synthase/nonribosomal_peptide_synthetase", "BGC0002026", 1, "NRP", 33.0, 434.0, 51.4172335600907, 9.7e-121], ["BAC68126.1", "modular_polyketide_synthase", "BGC0000059", 1, "Polyketide", 33.0, 433.0, 50.62358276643991, 1.7e-120], ["QBF51760.1", "type_I_polyketide_synthase", "BGC0001856", 1, "Polyketide:Modular type I", 32.0, 432.0, 52.21088435374149, 2.8e-120], ["AVI26390.1", "polyketide_synthase_/_nonribosomal_peptide_synthase_hybrid", "BGC0001800", 1, "NRP + Polyketide", 31.0, 431.0, 51.247165532879826, 4.8e-120], ["AZH23820.1", "MgiG", "BGC0001971", 1, "NRP + Polyketide", 32.0, 431.0, 51.47392290249433, 6.3e-120], ["CAO98847.1", "polyketide_synthase_AufC", "BGC0000023", 1, "Polyketide:Modular type I", 33.0, 431.0, 51.587301587301596, 8.2e-120], ["ADB12491.1", "EpoD", "BGC0000990", 1, "NRP + Polyketide", 33.0, 431.0, 50.85034013605442, 8.2e-120], ["CAO98850.1", "polyketide_synthase_AufG", "BGC0000023", 1, "Polyketide:Modular type I", 32.0, 429.0, 51.75736961451247, 2.4e-119], ["AHN85651.1", "Phn2", "BGC0000122", 1, "Polyketide:Modular type I", 32.0, 429.0, 52.21088435374149, 3.1e-119], ["AQW44893.1", "polyketide_synthase", "BGC0001737", 1, "NRP + Polyketide", 32.0, 429.0, 51.70068027210885, 3.1e-119], ["AFL48529.1", "laidlomycin_polyketide_synthase_(module_5_and_module_6)", "BGC0000084", 1, "Polyketide", 33.0, 428.0, 51.13378684807256, 4.1e-119], ["CCE88381.1", "polyketide_synthase", "BGC0001034", 1, "NRP + Polyketide:Modular type I", 33.0, 428.0, 51.247165532879826, 4.1e-119], ["AVI57434.1", "AbmB2", "BGC0001694", 1, "Polyketide", 32.0, 428.0, 51.587301587301596, 4.1e-119], ["AGC45623.1", "polyketide_synthase", "BGC0001394", 1, "NRP + Polyketide", 33.0, 428.0, 51.07709750566893, 6.9e-119], ["AQW44888.1", "polyketide_synthase", "BGC0001737", 1, "NRP + Polyketide", 32.0, 427.0, 54.98866213151927, 9.1e-119], ["AAK19883.1", "soraphen_polyketide_synthase_A", "BGC0000147", 1, "Polyketide:Modular type I", 32.0, 427.0, 52.21088435374149, 1.2e-118], ["AMB48441.1", "polyketide_synthase", "BGC0001357", 1, "Polyketide", 31.0, 426.0, 51.02040816326531, 1.5e-118], ["AVV61980.1", "type_I_modular_PKS", "BGC0001477", 1, "NRP + Polyketide:Modular type I", 33.0, 426.0, 51.87074829931972, 1.5e-118], ["AEH42490.1", "polyketide_synthase", "BGC0000032", 1, "Polyketide", 32.0, 426.0, 50.90702947845806, 2e-118], ["ACB46195.1", "polyketide_synthase", "BGC0000989", 1, "NRP + Polyketide", 33.0, 426.0, 50.85034013605442, 2e-118], ["ADZ24996.1", "polyketide_synthase", "BGC0000380", 1, "NRP + Polyketide:Modular type I", 33.0, 425.0, 51.587301587301596, 4.5e-118], ["ANI24099.1", "polyketide_synthase", "BGC0001235", 1, "NRP + Polyketide", 32.0, 425.0, 54.761904761904766, 5.9e-118], ["WP_042799407.1", "type_I_polyketide_synthase", "BGC0001283", 1, "Polyketide", 33.0, 425.0, 51.47392290249433, 5.9e-118], ["AXM42951.1", "polyketide_synthase", "BGC0001941", 1, "NRP + Polyketide", 32.0, 425.0, 53.06122448979592, 5.9e-118], ["AXN93577.1", "PuwB", "BGC0001950", 1, "NRP", 30.0, 425.0, 54.70521541950113, 5.9e-118], ["AXN93586.1", "PuwB", "BGC0001951", 1, "NRP", 30.0, 425.0, 54.70521541950113, 5.9e-118], ["QDA77045.1", "polyketide_synthase/nonribosomal_peptide_synthetase", "BGC0002025", 1, "NRP", 31.0, 425.0, 51.98412698412699, 5.9e-118], ["CAQ18830.1", "polyketide_synthase", "BGC0000954", 1, "NRP + Polyketide:Modular type I", 33.0, 424.0, 51.8140589569161, 1e-117], ["ARM20282.1", "polyketide_synthase", "BGC0001523", 1, "Polyketide", 33.0, 423.0, 51.75736961451247, 2.2e-117], ["AWS21279.1", "type_I_polyketide_synthase", "BGC0001934", 1, "Polyketide", 31.0, 423.0, 53.28798185941043, 2.2e-117], ["AZY91989.1", "polyketide_synthase", "BGC0002022", 1, "Polyketide", 31.0, 423.0, 53.28798185941043, 2.2e-117], ["ADH04639.1", "TgaA", "BGC0001051", 1, "NRP + Polyketide:Modular type I", 32.0, 422.0, 52.60770975056689, 3.8e-117], ["AFU82617.1", "polyketide_synthase", "BGC0000998", 1, "NRP + Polyketide", 33.0, 421.0, 51.4172335600907, 6.5e-117], ["AAF19810.1", "MtaB", "BGC0001024", 1, "NRP + Polyketide:Modular type I", 33.0, 420.0, 55.498866213151935, 1.1e-116], ["AQH32482.1", "type_1_polyketide_synthase", "BGC0001667", 1, "NRP + Polyketide", 32.0, 420.0, 50.79365079365079, 1.1e-116], ["BAD08359.1", "polyketide_synthase_modules_5-6", "BGC0000167", 1, "Polyketide", 33.0, 420.0, 51.19047619047619, 1.4e-116], ["ABC84471.1", "NigAVII", "BGC0000114", 1, "Polyketide:Modular type I", 31.0, 419.0, 52.15419501133787, 2.5e-116], ["AUO16422.1", "polyketide_synthase", "BGC0001700", 1, "Polyketide", 33.0, 419.0, 53.79818594104309, 2.5e-116], ["AAF26921.1", "polyketide_synthase", "BGC0000988", 1, "NRP + Polyketide", 32.0, 418.0, 50.85034013605442, 4.2e-116], ["SCO70308.1", "Type_I_polyketide_synthase", "BGC0001433", 1, "Polyketide:Modular type I", 32.0, 418.0, 52.60770975056689, 4.2e-116], ["CCE88380.1", "polyketide_synthase", "BGC0001034", 1, "NRP + Polyketide:Modular type I", 32.0, 418.0, 51.13378684807256, 5.5e-116], ["ABK32289.1", "JerC", "BGC0000080", 1, "Polyketide", 32.0, 418.0, 52.09750566893424, 7.2e-116], ["CCE88378.1", "polyketide_synthase", "BGC0001034", 1, "NRP + Polyketide:Modular type I", 33.0, 418.0, 51.02040816326531, 7.2e-116], ["DAB41918.1", "ArzP_-_PKS_(KS,_AT,_OMT,_ACP,_TE)", "BGC0001884", 1, "NRP + Polyketide", 33.0, 418.0, 51.70068027210885, 7.2e-116], ["ABX60161.1", "mixed_NRPS/PKS", "BGC0000978", 1, "NRP + Alkaloid + Polyketide:Modular type I", 31.0, 417.0, 57.6530612244898, 9.4e-116], ["AVX51098.1", "nysI", "BGC0001709", 1, "Polyketide", 32.0, 417.0, 52.66439909297053, 1.2e-115], ["AAO65799.1", "monensin_polyketide_synthase_modules_5_and_6", "BGC0000100", 1, "Polyketide", 33.0, 416.0, 51.92743764172335, 1.6e-115], ["AGC45622.1", "polyketide_synthase", "BGC0001394", 1, "NRP + Polyketide", 30.0, 416.0, 55.32879818594104, 1.6e-115], ["ARM20281.1", "polyketide_synthase", "BGC0001523", 1, "Polyketide", 31.0, 416.0, 53.28798185941043, 1.6e-115], ["ANZ52462.1", "MonAIV", "BGC0001670", 1, "Polyketide", 33.0, 416.0, 51.92743764172335, 1.6e-115], ["TGZ15168.1", "hypothetical_protein", "BGC0002032", 1, "Polyketide", 33.0, 416.0, 53.11791383219955, 1.6e-115], ["AAC38076.1", "polyketide_synthase_type_I", "BGC0000127", 1, "Polyketide", 32.0, 416.0, 51.30385487528345, 2.1e-115], ["ARM20284.1", "polyketide_synthase", "BGC0001523", 1, "Polyketide", 32.0, 416.0, 52.04081632653062, 2.1e-115], ["AAF26919.1", "polyketide_synthase", "BGC0000988", 1, "NRP + Polyketide", 32.0, 416.0, 51.19047619047619, 2.7e-115], ["ABK32263.1", "AmbH", "BGC0000014", 1, "Polyketide", 33.0, 415.0, 52.15419501133787, 3.6e-115], ["CBD77734.1", "polyketide_synthase", "BGC0000974", 1, "NRP + Polyketide", 32.0, 415.0, 52.04081632653062, 3.6e-115], ["AIR74911.1", "polyketide_synthase", "BGC0001559", 1, "RiPP", 32.0, 415.0, 52.04081632653062, 3.6e-115], ["AFL48520.1", "laidlomycin_polyketide_synthase_(module_9)", "BGC0000084", 1, "Polyketide", 33.0, 415.0, 51.4172335600907, 4.7e-115], ["FS847_01985", "type_I_polyketide_synthase", "BGC0001877", 1, "Polyketide", 32.0, 415.0, 51.36054421768708, 6.1e-115], ["BAD08360.1", "polyketide_synthase_modules_7-8", "BGC0000167", 1, "Polyketide", 31.0, 414.0, 51.13378684807256, 1e-114], ["CAJ46689.1", "polyketide_synthase", "BGC0000969", 1, "NRP:Cyclic depsipeptide + Polyketide:Modular type I", 32.0, 414.0, 52.26757369614512, 1e-114], ["ACY13415.1", "KR_domain_protein", "BGC0001367", 1, "NRP + Polyketide", 33.0, 414.0, 51.247165532879826, 1e-114], ["AIT55259.1", "polyketide_synthase", "BGC0000072", 1, "Polyketide:Modular type I", 32.0, 413.0, 53.34467120181405, 1.4e-114], ["ADF88279.1", "mixed_NRPS/PKS", "BGC0000981", 1, "NRP + Polyketide", 31.0, 413.0, 57.6530612244898, 1.4e-114], ["AUO16401.1", "polyketide_synthase", "BGC0001700", 1, "Polyketide", 32.0, 413.0, 53.45804988662132, 1.4e-114], ["CAQ43078.1", "polyketide_synthase", "BGC0000970", 1, "NRP + Polyketide:Modular type I", 32.0, 413.0, 51.30385487528345, 1.8e-114], ["AQV04230.1", "SwnK", "BGC0001794", 1, "Polyketide", 31.0, 413.0, 53.28798185941043, 2.3e-114], ["AEE88284.1", "CurF", "BGC0000976", 1, "NRP + Polyketide:Modular type I", 31.0, 412.0, 52.38095238095239, 3e-114], ["ADH04641.1", "TgaC", "BGC0001051", 1, "NRP + Polyketide:Modular type I", 32.0, 412.0, 55.952380952380956, 3e-114], ["AGC45620.1", "polyketide_synthase", "BGC0001394", 1, "NRP + Polyketide", 31.0, 412.0, 55.66893424036281, 3e-114], ["ARM20280.1", "polyketide_synthase", "BGC0001523", 1, "Polyketide", 32.0, 412.0, 51.36054421768708, 3e-114], ["ABK32257.1", "AmbC", "BGC0000014", 1, "Polyketide", 31.0, 412.0, 52.15419501133787, 3.9e-114], ["CBD77738.1", "polyketide_synthase", "BGC0000974", 1, "NRP + Polyketide", 33.0, 412.0, 51.19047619047619, 3.9e-114], ["AIR74913.1", "polyketide_synthase", "BGC0001559", 1, "RiPP", 33.0, 412.0, 51.19047619047619, 3.9e-114], ["ABO15860.1", "polyketide_synthase", "BGC0000130", 1, "Polyketide", 31.0, 411.0, 51.92743764172335, 5.1e-114], ["CAD29794.1", "peptide_synthetase", "BGC0001015", 1, "NRP + Polyketide", 32.0, 411.0, 51.64399092970522, 5.1e-114], ["AUO16400.1", "polyketide_synthase", "BGC0001700", 1, "Polyketide", 31.0, 411.0, 53.2312925170068, 5.1e-114], ["CAJ46690.1", "polyketide_synthase", "BGC0000969", 1, "NRP:Cyclic depsipeptide + Polyketide:Modular type I", 32.0, 411.0, 51.587301587301596, 6.7e-114], ["ABL86391.1", "hybrid_polyketide_synthase_and_nonribosomal_peptide_synthetase", "BGC0000999", 1, "NRP + Polyketide", 33.0, 411.0, 52.04081632653062, 8.8e-114], ["AFL48528.1", "laidlomycin_polyketide_synthase_(module_7_and_module_8)", "BGC0000084", 1, "Polyketide", 32.0, 410.0, 51.36054421768708, 1.1e-113], ["AAT70101.1", "CurF", "BGC0001165", 1, "NRP + Polyketide:Modular type I", 31.0, 410.0, 52.38095238095239, 1.1e-113], ["WP_063764077.1", "hypothetical_protein", "BGC0001348", 1, "Polyketide:Modular type I", 31.0, 410.0, 54.36507936507936, 1.1e-113], ["ASZ00151.1", "polyketide_synthase", "BGC0001785", 1, "Polyketide", 33.0, 410.0, 51.70068027210885, 1.5e-113], ["AAQ82561.1", "FscA", "BGC0000061", 1, "Polyketide", 32.0, 410.0, 57.993197278911566, 2e-113], ["ABK32291.1", "JerE", "BGC0000080", 1, "Polyketide", 32.0, 409.0, 51.8140589569161, 2.6e-113], ["BAO66541.1", "type_I_polyketide_synthase", "BGC0000042", 1, "Polyketide", 32.0, 408.0, 50.90702947845806, 4.4e-113], ["ABK32288.1", "JerB", "BGC0000080", 1, "Polyketide", 30.0, 408.0, 53.06122448979592, 4.4e-113], ["ADM46358.1", "polyketide_synthase", "BGC0000106", 1, "Polyketide", 33.0, 408.0, 51.47392290249433, 4.4e-113], ["AEZ53945.1", "polyketide_synthase", "BGC0000144", 1, "Polyketide:Modular type I", 32.0, 408.0, 52.21088435374149, 4.4e-113], ["ARM20278.1", "polyketide_synthase", "BGC0001523", 1, "Polyketide", 31.0, 408.0, 54.08163265306123, 5.7e-113], ["BBA84070.1", "type_I_polyketide_synthase", "BGC0001916", 1, "Polyketide", 32.0, 408.0, 54.421768707483, 7.4e-113], ["ABK32256.1", "AmbB", "BGC0000014", 1, "Polyketide", 30.0, 407.0, 51.92743764172335, 9.7e-113], ["ctg1_orf10", "", "BGC0000053", 1, "Polyketide", 32.0, 407.0, 51.247165532879826, 9.7e-113], ["AFU82616.1", "polyketide_synthase", "BGC0000998", 1, "NRP + Polyketide", 32.0, 407.0, 51.30385487528345, 9.7e-113], ["AWC08657.1", "polyketide_synthase_type_I", "BGC0001932", 1, "Polyketide", 33.0, 407.0, 51.07709750566893, 9.7e-113], ["AAQ84145.1", "Plm5", "BGC0000123", 1, "Polyketide", 32.0, 406.0, 53.11791383219955, 2.2e-112], ["BAR73019.1", "putative_PKS_(KS-AT-DH-KR-ACP-TE)", "BGC0001194", 1, "Polyketide", 33.0, 406.0, 51.07709750566893, 2.2e-112], ["BAJ16468.1", "polyketide_synthase", "BGC0000058", 1, "Polyketide", 31.0, 406.0, 53.2312925170068, 2.8e-112], ["ACN69990.1", "polyketide_synthase", "BGC0000079", 1, "Polyketide", 32.0, 406.0, 51.8140589569161, 2.8e-112], ["ctg1_orf256", "", "BGC0001200", 1, "Polyketide", 32.0, 406.0, 52.04081632653062, 2.8e-112], ["AAF26923.1", "polyketide_synthase", "BGC0000988", 1, "NRP + Polyketide", 32.0, 405.0, 51.02040816326531, 3.7e-112], ["EHK80169.1", "acyl_transferase", "BGC0001447", 1, "Polyketide", 32.0, 405.0, 54.02494331065759, 3.7e-112], ["BAJ16470.1", "polyketide_synthase", "BGC0000058", 1, "Polyketide", 31.0, 405.0, 52.21088435374149, 4.8e-112], ["BAC68129.1", "modular_polyketide_synthase", "BGC0000059", 1, "Polyketide", 32.0, 404.0, 52.89115646258503, 6.3e-112], ["AIT55260.1", "polyketide_synthase", "BGC0000072", 1, "Polyketide:Modular type I", 32.0, 404.0, 51.07709750566893, 6.3e-112], ["AWC08663.1", "polyketide_synthase_type_I", "BGC0001932", 1, "Polyketide", 32.0, 404.0, 52.26757369614512, 6.3e-112], ["QDA77044.1", "polyketide_synthase", "BGC0002025", 1, "NRP", 31.0, 404.0, 52.09750566893424, 6.3e-112], ["TGZ15167.1", "polyketide_synthase", "BGC0002032", 1, "Polyketide", 32.0, 404.0, 52.77777777777778, 6.3e-112], ["AHH99925.1", "PKS_I", "BGC0000002", 1, "Polyketide", 32.0, 404.0, 52.43764172335601, 8.2e-112], ["AAX98191.1", "polyketide_synthase_type_I", "BGC0000052", 1, "Polyketide", 31.0, 404.0, 52.83446712018141, 8.2e-112], ["ADB12493.1", "EpoF", "BGC0000990", 1, "NRP + Polyketide", 32.0, 404.0, 51.02040816326531, 8.2e-112], ["BAQ25513.1", "type_I_polyketide_synthase", "BGC0001288", 1, "Polyketide", 32.0, 404.0, 52.04081632653062, 8.2e-112], ["AKD43522.1", "Type_I_polyketide_synthase", "BGC0001409", 1, "Polyketide", 33.0, 404.0, 52.43764172335601, 8.2e-112], ["AWC08655.1", "polyketide_synthase_type_I", "BGC0001932", 1, "Polyketide", 32.0, 404.0, 51.64399092970522, 1.1e-111], ["AAF62885.1", "EpoF", "BGC0000991", 1, "NRP + Polyketide", 32.0, 403.0, 51.02040816326531, 1.4e-111], ["AFU82615.1", "polyketide_synthase", "BGC0000998", 1, "NRP + Polyketide", 33.0, 403.0, 50.68027210884354, 1.4e-111], ["ATY46587.1", "polyketide_synthase", "BGC0001666", 1, "Polyketide", 31.0, 403.0, 54.36507936507936, 1.8e-111], ["TGZ15164.1", "hypothetical_protein", "BGC0002032", 1, "Polyketide", 32.0, 403.0, 51.92743764172335, 1.8e-111], ["BAO66529.1", "type_I_polyketide_synthase", "BGC0000042", 1, "Polyketide", 32.0, 403.0, 51.36054421768708, 2.4e-111], ["ACA99172.1", "polyketide_synthase", "BGC0001160", 1, "Polyketide:Modular type I", 34.0, 403.0, 51.30385487528345, 2.4e-111], ["TGZ15165.1", "hypothetical_protein", "BGC0002032", 1, "Polyketide", 31.0, 403.0, 54.25170068027211, 2.4e-111], ["ACB46197.1", "polyketide_synthase", "BGC0000989", 1, "NRP + Polyketide", 32.0, 402.0, 51.02040816326531, 3.1e-111], ["AEH42491.1", "polyketide_synthase", "BGC0000032", 1, "Polyketide", 32.0, 402.0, 53.91156462585034, 4.1e-111], ["AAG23263.1", "polyketide_synthase_extender_modules_5-7", "BGC0000148", 1, "Polyketide", 32.0, 402.0, 52.09750566893424, 4.1e-111], ["AEZ64503.1", "Herd", "BGC0001065", 1, "Polyketide", 32.0, 402.0, 50.90702947845806, 4.1e-111], ["BAQ25511.1", "type_I_polyketide_synthase", "BGC0001288", 1, "Polyketide", 31.0, 402.0, 51.8140589569161, 4.1e-111], ["OJF16266.1", "AceP4", "BGC0001491", 1, "Polyketide", 32.0, 402.0, 50.96371882086168, 4.1e-111], ["WP_055480219.1", "type_I_polyketide_synthase", "BGC0001653", 1, "Polyketide", 32.0, 402.0, 53.51473922902494, 4.1e-111], ["ATP76239.1", "NdaF", "BGC0001705", 1, "NRP + Polyketide", 31.0, 402.0, 50.85034013605442, 4.1e-111], ["AAQ82568.1", "FscD", "BGC0000061", 1, "Polyketide", 32.0, 401.0, 51.75736961451247, 5.3e-111], ["CAC20919.1", "PimS4_protein", "BGC0000125", 1, "Polyketide", 32.0, 401.0, 50.79365079365079, 5.3e-111], ["AAQ90174.1", "polyketide_synthase_type_I", "BGC0000128", 1, "Polyketide", 30.0, 401.0, 50.73696145124716, 5.3e-111], ["AQT01395.1", "SgnS4", "BGC0001690", 1, "Polyketide", 32.0, 401.0, 50.79365079365079, 5.3e-111], ["AHH99921.1", "PKS_I", "BGC0000002", 1, "Polyketide", 32.0, 401.0, 51.13378684807256, 9.1e-111], ["ADX66472.1", "ScnS1", "BGC0000108", 1, "Polyketide", 32.0, 401.0, 51.70068027210885, 9.1e-111], ["CAL58684.1", "polyketide_synthase", "BGC0000149", 1, "Polyketide:Modular type I", 33.0, 400.0, 52.55102040816326, 1.2e-110], ["CAG28678.1", "polyketide_synthase", "BGC0001023", 1, "NRP + Polyketide:Modular type I", 32.0, 400.0, 52.60770975056689, 1.2e-110], ["APZ78820.1", "polyketide_synthase", "BGC0001429", 1, "NRP:Cyclic depsipeptide + Polyketide:Iterative type I", 32.0, 400.0, 52.60770975056689, 1.2e-110], ["AHH99919.1", "PKS_I", "BGC0000002", 1, "Polyketide", 32.0, 400.0, 50.79365079365079, 1.5e-110], ["BAC68127.1", "modular_polyketide_synthase", "BGC0000059", 1, "Polyketide", 32.0, 400.0, 51.64399092970522, 1.5e-110], ["CAL58686.1", "polyketide_synthase", "BGC0000149", 1, "Polyketide:Modular type I", 32.0, 399.0, 52.21088435374149, 2e-110], ["BAQ25483.1", "type_I_polyketide_synthase", "BGC0001288", 1, "Polyketide", 32.0, 399.0, 51.87074829931972, 2e-110], ["AVV61985.1", "beta-ketoacyl_synthase", "BGC0001477", 1, "NRP + Polyketide:Modular type I", 33.0, 399.0, 51.02040816326531, 2e-110], ["BAC68125.1", "modular_polyketide_synthase", "BGC0000059", 1, "Polyketide", 33.0, 399.0, 50.79365079365079, 2.6e-110], ["ADX66459.1", "ScnS4", "BGC0000108", 1, "Polyketide", 33.0, 399.0, 50.73696145124716, 2.6e-110], ["CAC20921.1", "PimS2_protein", "BGC0000125", 1, "Polyketide", 32.0, 399.0, 54.59183673469388, 2.6e-110], ["AAG23262.1", "polyketide_synthase_extender_modules_8-10", "BGC0000148", 1, "Polyketide", 32.0, 399.0, 51.75736961451247, 2.6e-110], ["ADH04660.1", "TugD", "BGC0001342", 1, "NRP + Polyketide", 33.0, 399.0, 51.30385487528345, 2.6e-110], ["AQT01393.1", "SgnS2", "BGC0001690", 1, "Polyketide", 32.0, 399.0, 54.59183673469388, 2.6e-110], ["ASZ00148.1", "polyketide_synthase", "BGC0001785", 1, "Polyketide", 32.0, 399.0, 52.83446712018141, 2.6e-110], ["ADX66461.1", "ScnS2", "BGC0000108", 1, "Polyketide", 32.0, 399.0, 53.68480725623582, 3.5e-110], ["AZH23823.1", "MgiK", "BGC0001971", 1, "NRP + Polyketide", 31.0, 399.0, 51.8140589569161, 3.5e-110], ["AAO65800.1", "monensin_polyketide_synthase_modules_7_and_8", "BGC0000100", 1, "Polyketide", 31.0, 398.0, 55.78231292517006, 4.5e-110], ["ANZ52463.1", "MonAV", "BGC0001670", 1, "Polyketide", 31.0, 398.0, 55.78231292517006, 4.5e-110], ["CAE45668.1", "borrelidin_polyketide_synthase,_type_I", "BGC0000031", 1, "Polyketide:Modular type I", 32.0, 398.0, 50.79365079365079, 5.9e-110], ["ctg1_orf255", "", "BGC0001200", 1, "Polyketide", 31.0, 398.0, 54.30839002267574, 7.7e-110], ["AVV61984.1", "type_I_modular_polyketide_synthase", "BGC0001477", 1, "NRP + Polyketide:Modular type I", 32.0, 398.0, 51.36054421768708, 7.7e-110], ["ALV82346.1", "borrelidin_type_I_polyketide_synthase", "BGC0001533", 1, "Polyketide", 32.0, 398.0, 50.96371882086168, 7.7e-110], ["ACC40922.1", "polyketide_synthase,_Pks8", "BGC0001665", 1, "Polyketide", 31.0, 398.0, 51.247165532879826, 7.7e-110], ["AUO16423.1", "polyketide_synthase", "BGC0001700", 1, "Polyketide", 31.0, 398.0, 52.66439909297053, 7.7e-110], ["AAX98186.1", "polyketide_synthase_type_I", "BGC0000052", 1, "Polyketide", 32.0, 397.0, 51.98412698412699, 1e-109], ["AXI91546.1", "FunP7", "BGC0001944", 1, "Polyketide", 32.0, 397.0, 51.98412698412699, 1e-109], ["BAR73017.1", "putative_PKS_(KS-AT-KR-ACP-KS-AT-DH-KR-ACP)", "BGC0001194", 1, "Polyketide", 32.0, 397.0, 51.07709750566893, 1.3e-109], ["AEC13079.1", "fosA", "BGC0000060", 1, "Polyketide", 32.0, 396.0, 51.92743764172335, 1.7e-109], ["AAG23266.1", "polyketide_synthase_extender_modules_3-4", "BGC0000148", 1, "Polyketide", 32.0, 396.0, 53.2312925170068, 1.7e-109], ["CCE88379.1", "polyketide_synthase", "BGC0001034", 1, "NRP + Polyketide:Modular type I", 31.0, 396.0, 53.06122448979592, 1.7e-109], ["ACN69989.1", "polyketide_synthase", "BGC0000079", 1, "Polyketide", 32.0, 396.0, 51.13378684807256, 2.9e-109], ["ATG32075.1", "polyketide_synthase", "BGC0001750", 1, "NRP + Polyketide", 29.0, 396.0, 61.73469387755102, 2.9e-109], ["BAF02921.1", "type_I_polyketide_synthase", "BGC0000073", 1, "Polyketide", 31.0, 395.0, 51.64399092970522, 3.8e-109], ["EHK80166.1", "beta-ketoacyl_synthase", "BGC0001447", 1, "Polyketide", 31.0, 395.0, 52.49433106575964, 3.8e-109], ["ANH11412.1", "SceQ", "BGC0001908", 1, "Polyketide", 31.0, 395.0, 52.66439909297053, 3.8e-109], ["AKA59091.1", "type-I_PKS", "BGC0001619", 1, "Polyketide", 32.0, 395.0, 52.60770975056689, 5e-109], ["AAS79463.1", "polyketide_synthase_subunit", "BGC0000035", 1, "Polyketide", 31.0, 394.0, 52.38095238095239, 8.5e-109], ["AAP42858.1", "NanA4", "BGC0000105", 1, "Polyketide", 31.0, 394.0, 57.6530612244898, 8.5e-109], ["BAG17643.1", "putative_NRPS-type-I_PKS_fusion_protein", "BGC0001043", 1, "NRP + Polyketide", 33.0, 394.0, 52.94784580498866, 8.5e-109], ["BAR73020.1", "putative_PKS_(KS-AT-DH-KR-ACP-KS-AT-DH-KR-ACP-KS-AT-DH-KR-ACP)", "BGC0001194", 1, "Polyketide", 31.0, 394.0, 51.75736961451247, 8.5e-109], ["AHH99923.1", "PKS_I", "BGC0000002", 1, "Polyketide", 32.0, 394.0, 50.73696145124716, 1.1e-108], ["ADH04640.1", "TgaB", "BGC0001051", 1, "NRP + Polyketide:Modular type I", 31.0, 394.0, 52.38095238095239, 1.1e-108], ["AQT01382.1", "SgnS1", "BGC0001690", 1, "Polyketide", 32.0, 394.0, 51.64399092970522, 1.1e-108], ["BAC68128.1", "modular_polyketide_synthase", "BGC0000059", 1, "Polyketide", 31.0, 393.0, 52.38095238095239, 1.9e-108], ["CAC20931.1", "PimS1_protein", "BGC0000125", 1, "Polyketide", 32.0, 393.0, 51.64399092970522, 1.9e-108], ["AAZ77696.1", "ChlA3", "BGC0000036", 1, "Polyketide:Modular type I + Polyketide:Iterative type I + Saccharide:Oligosaccharide", 32.0, 393.0, 51.30385487528345, 2.5e-108], ["AAO65801.1", "monensin_polyketide_synthase_module_9", "BGC0000100", 1, "Polyketide", 32.0, 393.0, 52.15419501133787, 2.5e-108], ["ANZ52464.1", "MonAVI", "BGC0001670", 1, "Polyketide", 32.0, 393.0, 52.15419501133787, 2.5e-108], ["ANH11414.1", "SceS", "BGC0001908", 1, "Polyketide", 32.0, 393.0, 50.79365079365079, 2.5e-108], ["AHH99926.1", "PKS_I", "BGC0000002", 1, "Polyketide", 32.0, 392.0, 51.53061224489795, 3.2e-108], ["CQR60493.1", "Polyketide_synthase,_type_I,_modules:_9_and_10", "BGC0001287", 1, "Polyketide", 32.0, 392.0, 51.36054421768708, 4.2e-108], ["EHK80165.1", "beta-ketoacyl_synthase", "BGC0001447", 1, "Polyketide", 32.0, 392.0, 50.79365079365079, 4.2e-108], ["CAE45669.1", "borrelidin_polyketide_synthase,_type_I", "BGC0000031", 1, "Polyketide:Modular type I", 32.0, 391.0, 51.36054421768708, 5.5e-108], ["ASZ00147.1", "polyketide_synthase", "BGC0001785", 1, "Polyketide", 32.0, 391.0, 50.96371882086168, 5.5e-108], ["CAE45672.1", "Borrelidin_polyketide_synthase,_type_I", "BGC0000031", 1, "Polyketide:Modular type I", 32.0, 391.0, 50.90702947845806, 7.2e-108], ["ACN69991.1", "polyketide_synthase", "BGC0000079", 1, "Polyketide", 32.0, 391.0, 52.04081632653062, 7.2e-108], ["BAG85026.1", "putative_polyketide_synthase", "BGC0000086", 1, "Polyketide", 31.0, 391.0, 51.247165532879826, 9.4e-108], ["CAQ64686.1", "lasalocid_modular_polyketide_synthase", "BGC0000087", 1, "Polyketide", 31.0, 391.0, 51.247165532879826, 9.4e-108], ["AAC46025.1", "polyketide_synthase_module_3", "BGC0000113", 1, "Polyketide", 31.0, 390.0, 51.30385487528345, 1.2e-107], ["EHK80167.1", "modular_polyketide_synthase", "BGC0001447", 1, "Polyketide", 32.0, 390.0, 51.4172335600907, 1.2e-107], ["ALV82335.1", "borrelidin_type_I_polyketide_synthase", "BGC0001533", 1, "Polyketide", 32.0, 390.0, 50.90702947845806, 1.2e-107], ["QBF51758.1", "type_I_polyketide_synthase", "BGC0001856", 1, "Polyketide:Modular type I", 31.0, 390.0, 51.4172335600907, 1.2e-107], ["AZF85941.1", "type_I_polyketide_synthase", "BGC0001963", 1, "NRP + Polyketide", 32.0, 390.0, 51.75736961451247, 1.6e-107], ["BAH02268.1", "polyketide_synthase", "BGC0000126", 1, "Polyketide", 31.0, 389.0, 53.45804988662132, 2.7e-107], ["AAA79984.2", "soraphen_polyketide_synthase_B", "BGC0000147", 1, "Polyketide:Modular type I", 31.0, 389.0, 51.36054421768708, 2.7e-107], ["AAW03325.1", "CtaB", "BGC0000982", 1, "NRP + Polyketide", 31.0, 389.0, 55.0453514739229, 2.7e-107], ["AZH23793.1", "MgcK", "BGC0001970", 1, "NRP + Polyketide", 30.0, 389.0, 51.75736961451247, 2.7e-107], ["CAD15508.1", "polyketide_synthase/non-ribosomal_peptide_synthetase", "BGC0001014", 1, "NRP:NRP siderophore + Polyketide:Modular type I + Polyketide:Iterative type I", 33.0, 389.0, 54.53514739229025, 3.6e-107], ["BAJ16467.1", "polyketide_synthase", "BGC0000058", 1, "Polyketide", 31.0, 388.0, 54.13832199546486, 4.7e-107], ["AKA59090.1", "type-I_PKS", "BGC0001619", 1, "Polyketide", 32.0, 388.0, 54.59183673469388, 4.7e-107], ["AKG06379.1", "polyketide_synthase_type_1", "BGC0001830", 1, "Polyketide", 31.0, 388.0, 51.47392290249433, 4.7e-107], ["AHA38203.1", "GphJ", "BGC0000069", 1, "Polyketide", 32.0, 388.0, 52.49433106575964, 6.1e-107], ["AAP42873.1", "NanA11", "BGC0000105", 1, "Polyketide", 32.0, 388.0, 51.07709750566893, 6.1e-107], ["ARS01477.1", "NcmAV", "BGC0001702", 1, "NRP + Polyketide", 31.0, 388.0, 55.66893424036281, 6.1e-107], ["ASZ00150.1", "polyketide_synthase", "BGC0001785", 1, "Polyketide", 32.0, 388.0, 51.70068027210885, 6.1e-107], ["TGZ15166.1", "hypothetical_protein", "BGC0002032", 1, "Polyketide", 32.0, 388.0, 51.47392290249433, 8e-107], ["AAG23265.1", "polyketide_synthase_extender_module_2", "BGC0000148", 1, "Polyketide", 32.0, 387.0, 51.53061224489795, 1e-106], ["AJW65409.1", "type_I_modular_polyketide_synthase", "BGC0001195", 1, "NRP + Polyketide", 32.0, 387.0, 52.09750566893424, 1e-106], ["ADH04659.1", "TugC", "BGC0001342", 1, "NRP + Polyketide", 31.0, 387.0, 55.61224489795919, 1e-106], ["AUO16398.1", "polyketide_synthase", "BGC0001700", 1, "Polyketide", 31.0, 387.0, 51.92743764172335, 1e-106], ["AAO62582.1", "polyketide_synthase_peptide_sythetase_fusion_protein", "BGC0001016", 1, "NRP + Polyketide", 31.0, 387.0, 50.79365079365079, 1.4e-106], ["AHE80996.1", "PieA6", "BGC0001169", 1, "Polyketide:Modular type I", 31.0, 387.0, 53.17460317460318, 1.4e-106], ["WP_055480220.1", "type_I_polyketide_synthase", "BGC0001653", 1, "Polyketide", 32.0, 387.0, 52.26757369614512, 1.4e-106], ["AWC08662.1", "polyketide_synthase_type_I", "BGC0001932", 1, "Polyketide", 31.0, 387.0, 51.87074829931972, 1.4e-106], ["AQT01384.1", "SgnS0", "BGC0001690", 1, "Polyketide", 31.0, 387.0, 56.235827664399096, 1.4e-106], ["AZF85932.1", "type_I_polyketide_synthase", "BGC0001963", 1, "NRP + Polyketide", 32.0, 387.0, 52.26757369614512, 1.4e-106], ["AEC13080.1", "fosB", "BGC0000060", 1, "Polyketide", 31.0, 386.0, 52.89115646258503, 1.8e-106], ["AEU17899.1", "putative_type_I_PKS", "BGC0001072", 1, "Saccharide + Polyketide:Modular type I + Polyketide:Type II + Other:Aminocoumarin", 30.0, 386.0, 54.818594104308396, 1.8e-106], ["ARE67853.1", "AbsB1", "BGC0001492", 1, "Polyketide", 31.0, 386.0, 54.36507936507936, 1.8e-106], ["ATY12793.1", "type_I_polyketide_synthase", "BGC0001504", 1, "Polyketide", 31.0, 386.0, 51.07709750566893, 1.8e-106], ["BAO66539.1", "type_I_polyketide_synthase", "BGC0000042", 1, "Polyketide", 31.0, 386.0, 52.21088435374149, 2.3e-106], ["ADC45535.1", "modular_polyketide_synthase", "BGC0000093", 1, "Polyketide", 30.0, 386.0, 54.25170068027211, 2.3e-106], ["BAE93722.1", "type_I_polyketide_synthase", "BGC0000164", 1, "Polyketide", 31.0, 386.0, 56.68934240362812, 2.3e-106], ["ACY13414.1", "amino_acid_adenylation_domain_protein", "BGC0001367", 1, "NRP + Polyketide", 29.0, 386.0, 62.358276643990926, 2.3e-106], ["ADM46359.1", "polyketide_synthase", "BGC0000106", 1, "Polyketide", 31.0, 386.0, 53.2312925170068, 3e-106], ["CAC20930.1", "PimS0_protein", "BGC0000125", 1, "Polyketide", 31.0, 386.0, 55.61224489795919, 3e-106], ["ADH04658.1", "TugB", "BGC0001342", 1, "NRP + Polyketide", 30.0, 386.0, 51.53061224489795, 3e-106], ["AAZ77699.1", "ChlA6", "BGC0000036", 1, "Polyketide:Modular type I + Polyketide:Iterative type I + Saccharide:Oligosaccharide", 31.0, 385.0, 52.09750566893424, 4e-106], ["BAP34739.1", "type_I_polyketide_synthase", "BGC0000078", 1, "Polyketide", 31.0, 385.0, 55.158730158730165, 4e-106], ["ALV82320.1", "borrelidin_type_I_polyketide_synthase", "BGC0001533", 1, "Polyketide", 32.0, 385.0, 51.36054421768708, 4e-106], ["AWH12669.1", "RmpB", "BGC0001759", 1, "Polyketide", 32.0, 385.0, 51.587301587301596, 4e-106], ["ABJ97439.1", "MerC", "BGC0001012", 1, "NRP + Polyketide", 30.0, 385.0, 52.89115646258503, 5.2e-106], ["BAR73007.1", "putative_PKS_(ACP-KS-AT-DH-KR-ACP-KS-AT-DH-ER-KR-ACP)", "BGC0001194", 1, "Polyketide", 31.0, 384.0, 51.36054421768708, 6.7e-106], ["ANR02557.1", "LodP", "BGC0001648", 1, "Polyketide", 32.0, 384.0, 50.85034013605442, 6.7e-106], ["AHH99920.1", "PKS_I", "BGC0000002", 1, "Polyketide", 31.0, 384.0, 50.96371882086168, 8.8e-106], ["AAS98784.1", "polyketide_synthase", "BGC0001001", 1, "NRP + Polyketide", 30.0, 384.0, 51.92743764172335, 8.8e-106], ["CAD89775.1", "MelD_protein", "BGC0001010", 1, "NRP + Polyketide:Modular type I", 27.0, 384.0, 72.10884353741497, 1.1e-105], ["AOE23578.1", "FoxBII", "BGC0001598", 1, "NRP + Polyketide", 31.0, 384.0, 52.60770975056689, 1.1e-105], ["AHH99922.1", "PKS_I", "BGC0000002", 1, "Polyketide", 32.0, 383.0, 50.85034013605442, 1.5e-105], ["AHA38199.1", "GphF", "BGC0000069", 1, "Polyketide", 31.0, 383.0, 51.87074829931972, 1.5e-105], ["AEU11005.1", "NpnA", "BGC0001029", 1, "NRP + Polyketide", 30.0, 383.0, 59.183673469387756, 1.5e-105], ["ATL73034.1", "type_I_modular_polyketide_synthase", "BGC0001807", 1, "NRP + Polyketide", 31.0, 383.0, 52.66439909297053, 1.5e-105], ["ANH11409.1", "SceN", "BGC0001908", 1, "Polyketide", 32.0, 383.0, 51.30385487528345, 2e-105], ["AEP40934.1", "polyketide_synthase_type_I", "BGC0000021", 1, "Polyketide", 32.0, 383.0, 51.98412698412699, 2.6e-105], ["BAE93729.1", "type_I_polyketide_synthase", "BGC0000164", 1, "Polyketide", 31.0, 383.0, 51.64399092970522, 2.6e-105], ["ARW71487.1", "type_I_PKS_module_7", "BGC0001812", 1, "Polyketide", 31.0, 383.0, 51.8140589569161, 2.6e-105], ["CAE46843.1", "Type_I_modular_polyketide_synthase", "BGC0000103", 1, "Polyketide", 31.0, 382.0, 52.89115646258503, 3.3e-105], ["CAE46851.1", "Type_I_modular_polyketide_synthase", "BGC0000103", 1, "Polyketide", 31.0, 382.0, 52.89115646258503, 3.3e-105], ["TXD00026.1", "SDR_family_NAD(P)-dependent_oxidoreductase", "BGC0001877", 1, "Polyketide", 30.0, 382.0, 51.98412698412699, 3.3e-105], ["BAG85030.1", "putative_polyketide_synthase", "BGC0000086", 1, "Polyketide", 32.0, 382.0, 51.36054421768708, 4.4e-105], ["CAQ64690.1", "lasalocid_modular_polyketide_synthase", "BGC0000087", 1, "Polyketide", 32.0, 382.0, 51.36054421768708, 4.4e-105], ["CAQ64692.1", "lasalocid_modular_polyketide_synthase", "BGC0000087", 1, "Polyketide", 31.0, 382.0, 53.91156462585034, 4.4e-105], ["AAF71775.1", "nysB", "BGC0000115", 1, "Polyketide:Modular type I + Saccharide:Hybrid/tailoring", 31.0, 382.0, 52.83446712018141, 4.4e-105], ["BBA66512.1", "type_I_polyketide_synthase", "BGC0001495", 1, "Polyketide", 32.0, 382.0, 50.96371882086168, 4.4e-105], ["ADM46356.1", "polyketide_synthase", "BGC0000106", 1, "Polyketide", 32.0, 381.0, 52.94784580498866, 5.7e-105], ["ACR50782.1", "polyketide_synthase", "BGC0000163", 1, "Polyketide", 30.0, 381.0, 52.55102040816326, 5.7e-105], ["AEE88283.1", "CurG", "BGC0000976", 1, "NRP + Polyketide:Modular type I", 31.0, 381.0, 51.92743764172335, 5.7e-105], ["AAT70102.1", "CurG", "BGC0001165", 1, "NRP + Polyketide:Modular type I", 31.0, 381.0, 51.92743764172335, 5.7e-105], ["ARS01476.1", "NcmAIV", "BGC0001702", 1, "NRP + Polyketide", 31.0, 381.0, 51.53061224489795, 5.7e-105], ["AAC01714.1", "RifE", "BGC0000136", 1, "Polyketide", 32.0, 381.0, 50.90702947845806, 7.5e-105], ["ctg1_orf0002", "", "BGC0001068", 1, "Terpene + Polyketide", 32.0, 381.0, 52.721088435374156, 7.5e-105], ["ALP32042.1", "CycB", "BGC0001293", 1, "Polyketide", 31.0, 381.0, 51.247165532879826, 7.5e-105], ["AKD43763.1", "HerG", "BGC0001349", 1, "NRP + Polyketide", 32.0, 381.0, 51.02040816326531, 7.5e-105], ["CAM00062.1", "EryAI_Erythromycin_polyketide_synthase_modules_1_and_2", "BGC0000055", 1, "Polyketide:Modular type I + Saccharide:Hybrid/tailoring", 31.0, 381.0, 55.0453514739229, 9.7e-105], ["CAC20920.1", "PimS3_protein", "BGC0000125", 1, "Polyketide", 32.0, 380.0, 51.02040816326531, 1.3e-104], ["ALD82524.1", "polyketide_synthase", "BGC0001212", 1, "NRP + Polyketide", 28.0, 380.0, 70.578231292517, 1.3e-104], ["AQT01394.1", "SgnS3", "BGC0001690", 1, "Polyketide", 32.0, 380.0, 51.02040816326531, 1.3e-104], ["ABB52545.1", "putative_type_I_polyketide_synthase", "BGC0000047", 1, "Polyketide", 31.0, 380.0, 52.32426303854876, 1.7e-104], ["BAC57028.1", "protomycinolide_IV_synthase_1", "BGC0000102", 1, "Polyketide", 31.0, 379.0, 52.60770975056689, 2.2e-104], ["ANC94962.1", "AlmHV", "BGC0001396", 1, "Polyketide", 31.0, 379.0, 52.32426303854876, 2.2e-104], ["ASZ00149.1", "polyketide_synthase", "BGC0001785", 1, "Polyketide", 32.0, 379.0, 49.94331065759637, 2.2e-104], ["ADX66460.1", "ScnS3", "BGC0000108", 1, "Polyketide", 32.0, 379.0, 50.96371882086168, 2.8e-104], ["AAF71766.1", "nysI", "BGC0000115", 1, "Polyketide:Modular type I + Saccharide:Hybrid/tailoring", 31.0, 379.0, 53.45804988662132, 2.8e-104], ["CAQ43077.1", "polyketide_synthase", "BGC0000970", 1, "NRP + Polyketide:Modular type I", 31.0, 379.0, 52.94784580498866, 2.8e-104], ["ALA09355.1", "type_I_modular_PKS", "BGC0001303", 1, "Polyketide", 32.0, 379.0, 51.53061224489795, 2.8e-104], ["AAP42860.1", "NanA6", "BGC0000105", 1, "Polyketide", 31.0, 379.0, 51.53061224489795, 3.7e-104], ["ABK32255.1", "AmbA", "BGC0000014", 1, "Polyketide", 31.0, 378.0, 52.66439909297053, 4.8e-104], ["ABV97153.1", "Beta-ketoacyl_synthase", "BGC0000137", 1, "Polyketide", 32.0, 378.0, 51.70068027210885, 4.8e-104], ["ADC79637.1", "TamAI", "BGC0001052", 1, "NRP + Polyketide:Modular type I", 30.0, 378.0, 51.4172335600907, 4.8e-104], ["ABP55221.1", "acyl_transferase_domain_protein", "BGC0000142", 1, "Polyketide", 32.0, 378.0, 51.30385487528345, 6.3e-104], ["AEZ53952.1", "polyketide_synthase", "BGC0000144", 1, "Polyketide:Modular type I", 31.0, 378.0, 52.77777777777778, 6.3e-104], ["EFL02193.1", "amino_acid_adenylation_domain-containing_protein", "BGC0000996", 1, "NRP + Polyketide:Iterative type I", 32.0, 378.0, 51.53061224489795, 6.3e-104], ["AJO72737.1", "Type_I_modular_polyketide_synthase", "BGC0001381", 1, "Polyketide", 31.0, 378.0, 52.09750566893424, 6.3e-104], ["CAE02602.1", "polyketide_synthase_type_I", "BGC0000024", 1, "Polyketide:Modular type I", 31.0, 378.0, 51.247165532879826, 8.2e-104], ["AAC01711.1", "RifB", "BGC0000136", 1, "Polyketide", 32.0, 378.0, 50.68027210884354, 8.2e-104], ["CAQ52624.1", "type_I_polyketide_synthase,_modules_7-8", "BGC0001066", 1, "Polyketide:Modular type I", 30.0, 378.0, 51.587301587301596, 8.2e-104], ["BAQ21939.1", "putative_type_I_polyketide_synthase", "BGC0001204", 1, "Polyketide", 30.0, 378.0, 55.27210884353742, 8.2e-104], ["ANZ22995.1", "ZinA", "BGC0001828", 1, "Polyketide", 31.0, 378.0, 50.96371882086168, 8.2e-104], ["ABK32287.1", "JerA", "BGC0000080", 1, "Polyketide", 31.0, 377.0, 54.59183673469388, 1.1e-103], ["AAP42857.1", "NanA3", "BGC0000105", 1, "Polyketide", 30.0, 377.0, 53.51473922902494, 1.1e-103], ["AUO16399.1", "polyketide_synthase", "BGC0001700", 1, "Polyketide", 31.0, 377.0, 52.43764172335601, 1.1e-103], ["ABJ97438.1", "MerB", "BGC0001012", 1, "NRP + Polyketide", 32.0, 377.0, 52.15419501133787, 1.4e-103], ["AKA59093.1", "type-I_PKS", "BGC0001619", 1, "Polyketide", 32.0, 377.0, 50.90702947845806, 1.4e-103], ["CAM00064.1", "EryAII_Erythromycin_polyketide_synthase_modules_3_and_4", "BGC0000055", 1, "Polyketide:Modular type I + Saccharide:Hybrid/tailoring", 31.0, 376.0, 52.09750566893424, 1.8e-103], ["AIT55261.1", "polyketide_synthase", "BGC0000072", 1, "Polyketide:Modular type I", 31.0, 376.0, 50.90702947845806, 1.8e-103], ["ACB46487.1", "polyketide_synthase", "BGC0000082", 1, "Polyketide", 31.0, 376.0, 52.04081632653062, 1.8e-103], ["AFI57005.1", "QmnA1", "BGC0000133", 1, "Polyketide", 32.0, 376.0, 51.30385487528345, 1.8e-103], ["ABC87512.1", "polyketide_synthase", "BGC0001011", 1, "NRP + Polyketide", 30.0, 376.0, 52.721088435374156, 1.8e-103], ["ctg1_orf23", "", "BGC0001013", 1, "NRP + Polyketide", 30.0, 376.0, 52.721088435374156, 1.8e-103], ["ATL73033.1", "type_I_modular_polyketide_synthase", "BGC0001807", 1, "NRP + Polyketide", 32.0, 376.0, 51.07709750566893, 1.8e-103], ["TXD00266.1", "SDR_family_NAD(P)-dependent_oxidoreductase", "BGC0001877", 1, "Polyketide", 30.0, 376.0, 52.60770975056689, 2.4e-103], ["AAZ94386.1", "modular_polyketide_synthase", "BGC0000040", 1, "Polyketide", 32.0, 376.0, 52.04081632653062, 3.1e-103], ["ABV97154.1", "Beta-ketoacyl_synthase", "BGC0000137", 1, "Polyketide", 32.0, 376.0, 51.70068027210885, 3.1e-103], ["CAQ52626.1", "type_I_polyketide_synthase,_loading_module_and_modules_1-3", "BGC0001066", 1, "Polyketide:Modular type I", 31.0, 376.0, 54.08163265306123, 3.1e-103], ["AAP85336.1", "type_I_PKS", "BGC0000233", 1, "Polyketide", 32.0, 375.0, 51.87074829931972, 5.3e-103], ["AAG23264.1", "polyketide_synthase_loading_and_extender_module_1", "BGC0000148", 1, "Polyketide", 31.0, 374.0, 51.53061224489795, 7e-103], ["AJD77023.1", "IkaA", "BGC0001435", 1, "NRP + Polyketide:Iterative type I", 32.0, 374.0, 51.247165532879826, 7e-103], ["AHA38201.1", "GphH", "BGC0000069", 1, "Polyketide", 31.0, 374.0, 54.59183673469388, 9.1e-103], ["BAG85032.1", "putative_polyketide_synthase", "BGC0000086", 1, "Polyketide", 31.0, 374.0, 53.74149659863946, 9.1e-103], ["AAP42859.1", "NanA5", "BGC0000105", 1, "Polyketide", 31.0, 374.0, 52.09750566893424, 9.1e-103], ["AAF71776.1", "nysC", "BGC0000115", 1, "Polyketide:Modular type I + Saccharide:Hybrid/tailoring", 31.0, 374.0, 50.68027210884354, 9.1e-103], ["ACB37741.1", "putative_type_I_polyketide_synthase", "BGC0000162", 1, "Polyketide", 31.0, 374.0, 53.06122448979592, 9.1e-103], ["SCN11952.1", "ebeD-type_I_polyketide_synthase", "BGC0001580", 1, "Polyketide", 31.0, 374.0, 53.79818594104309, 9.1e-103], ["ABY21538.1", "AngAI", "BGC0000018", 1, "Polyketide", 30.0, 374.0, 53.34467120181405, 1.2e-102], ["ABC84460.1", "NigAV", "BGC0000114", 1, "Polyketide:Modular type I", 31.0, 374.0, 52.43764172335601, 1.2e-102], ["AWH12665.1", "RmpE1", "BGC0001759", 1, "Polyketide", 32.0, 374.0, 50.90702947845806, 1.2e-102], ["ABK32259.1", "AmbE", "BGC0000014", 1, "Polyketide", 30.0, 373.0, 51.64399092970522, 1.6e-102], ["AFV30249.1", "polyketide_synthase", "BGC0000075", 1, "Polyketide", 30.0, 373.0, 51.36054421768708, 1.6e-102], ["CAJ88175.1", "putative_polyketide_synthase_B", "BGC0000151", 1, "Polyketide:Modular type I + Saccharide:Hybrid/tailoring", 30.0, 373.0, 53.40136054421769, 1.6e-102], ["AAN32979.1", "BarE", "BGC0000962", 1, "NRP + Polyketide:Modular type I", 31.0, 373.0, 52.77777777777778, 1.6e-102], ["CAL58687.1", "polyketide_synthase", "BGC0000149", 1, "Polyketide:Modular type I", 31.0, 373.0, 53.11791383219955, 2e-102], ["ADC79616.1", "BafAI", "BGC0000028", 1, "Polyketide:Modular type I", 29.0, 373.0, 58.16326530612245, 2.6e-102], ["ACO94471.1", "polyketide_synthase_type_I", "BGC0000029", 1, "Polyketide:Modular type I", 31.0, 373.0, 51.13378684807256, 2.6e-102], ["AHB82051.1", "polyketide_synthase", "BGC0001019", 1, "NRP + Polyketide:Modular type I", 31.0, 373.0, 52.21088435374149, 2.6e-102], ["AAC69331.1", "type_I_polyketide_synthase_PikAIII", "BGC0000094", 1, "Polyketide:Modular type I + Saccharide:Hybrid/tailoring", 31.0, 372.0, 51.247165532879826, 3.5e-102], ["ABC84456.1", "NigAI", "BGC0000114", 1, "Polyketide:Modular type I", 30.0, 372.0, 51.19047619047619, 3.5e-102], ["ctg1_orf253", "", "BGC0001200", 1, "Polyketide", 32.0, 372.0, 51.4172335600907, 3.5e-102], ["SCN11949.1", "ebeA-type_I_polyketide_synthase_KSQ-ATa-ACP", "BGC0001580", 1, "Polyketide", 32.0, 372.0, 49.09297052154195, 3.5e-102], ["ALP32046.1", "CycF", "BGC0001293", 1, "Polyketide", 29.0, 372.0, 57.48299319727891, 4.5e-102], ["BAV32159.1", "polyketide_synthase", "BGC0001373", 1, "Polyketide", 31.0, 372.0, 52.49433106575964, 4.5e-102], ["BBA66513.1", "type_I_polyketide_synthase", "BGC0001495", 1, "Polyketide", 31.0, 372.0, 51.98412698412699, 4.5e-102], ["ANR02554.1", "LodM", "BGC0001648", 1, "Polyketide", 31.0, 372.0, 51.19047619047619, 4.5e-102], ["CRI73799.1", "CongC_protein", "BGC0001215", 1, "NRP", 30.0, 371.0, 56.292517006802726, 5.9e-102], ["OAP25819.1", "Phenolphthiocerol_synthesis_polyketide_synthase_type_I_Pks15/1", "BGC0001658", 1, "Polyketide", 31.0, 371.0, 56.00907029478458, 5.9e-102], ["AAC69329.1", "type_I_polyketide_synthase_PikAI", "BGC0000094", 1, "Polyketide:Modular type I + Saccharide:Hybrid/tailoring", 32.0, 371.0, 52.66439909297053, 1e-101], ["BAK64637.1", "polyketide_synthase", "BGC0000135", 1, "Polyketide", 31.0, 371.0, 52.83446712018141, 1e-101], ["AHB82062.1", "polyketide_synthase", "BGC0001231", 1, "NRP + Polyketide:Modular type I", 32.0, 371.0, 51.64399092970522, 1e-101], ["AVV61989.1", "beta-ketoacyl_synthase", "BGC0001477", 1, "NRP + Polyketide:Modular type I", 30.0, 371.0, 52.43764172335601, 1e-101], ["AKD43768.1", "HerA1", "BGC0001349", 1, "NRP + Polyketide", 29.0, 370.0, 51.64399092970522, 1.3e-101], ["TXD00025.1", "SDR_family_NAD(P)-dependent_oxidoreductase", "BGC0001877", 1, "Polyketide", 31.0, 370.0, 53.17460317460318, 1.7e-101], ["TXD00034.1", "SDR_family_NAD(P)-dependent_oxidoreductase", "BGC0001877", 1, "Polyketide", 31.0, 370.0, 52.32426303854876, 1.7e-101], ["ANY10590.1", "polyketide_synthase", "BGC0001773", 1, "Polyketide", 31.0, 369.0, 54.13832199546486, 2.2e-101], ["ACN69988.1", "polyketide_synthase", "BGC0000079", 1, "Polyketide", 30.0, 369.0, 53.004535147392296, 2.9e-101], ["ABV83229.1", "CppB", "BGC0000116", 1, "Polyketide", 30.0, 369.0, 53.11791383219955, 2.9e-101], ["QBF51757.1", "type_I_polyketide_synthase", "BGC0001856", 1, "Polyketide:Modular type I", 29.0, 369.0, 56.00907029478458, 3.8e-101], ["AAG13919.1", "megalomicin_6-deoxyerythronolide_B_synthase_3", "BGC0000092", 1, "Polyketide", 31.0, 368.0, 52.89115646258503, 6.5e-101], ["AKD43765.1", "HerE", "BGC0001349", 1, "NRP + Polyketide", 31.0, 368.0, 50.68027210884354, 6.5e-101], ["ANR02553.1", "LodL", "BGC0001648", 1, "Polyketide", 32.0, 368.0, 51.92743764172335, 6.5e-101], ["AWM95789.1", "non-reduciing_polyketide_synthase_methylorcinaldehyde_synthase", "BGC0001827", 1, "Polyketide", 26.0, 368.0, 72.95918367346938, 6.5e-101], ["AAD03047.1", "type_I_polyketide_synthase", "BGC0000041", 1, "Polyketide", 30.0, 367.0, 51.64399092970522, 1.1e-100], ["ABM21569.1", "crpA", "BGC0000975", 1, "NRP + Polyketide", 30.0, 367.0, 52.60770975056689, 1.1e-100], ["AAS98200.1", "MSAS-type_polyketide_synthase", "BGC0001273", 1, "Polyketide", 29.0, 367.0, 51.53061224489795, 1.1e-100], ["AAO65807.1", "monensin_polyketide_synthase_module_10", "BGC0000100", 1, "Polyketide", 30.0, 367.0, 51.53061224489795, 1.5e-100], ["ADM46357.1", "polyketide_synthase", "BGC0000106", 1, "Polyketide", 31.0, 367.0, 51.4172335600907, 1.5e-100], ["ANZ52470.1", "MonAVII", "BGC0001670", 1, "Polyketide", 30.0, 367.0, 51.53061224489795, 1.5e-100], ["ANY10600.1", "polyketide_synthase", "BGC0001773", 1, "Polyketide", 32.0, 367.0, 51.30385487528345, 1.5e-100], ["AAS79462.1", "polyketide_synthase_subunit", "BGC0000035", 1, "Polyketide", 32.0, 366.0, 51.53061224489795, 1.9e-100], ["AAB66508.1", "tylactone_synthase_module_7", "BGC0000166", 1, "Polyketide", 30.0, 366.0, 52.43764172335601, 1.9e-100], ["AVX51108.1", "nysC", "BGC0001709", 1, "Polyketide", 31.0, 366.0, 50.73696145124716, 1.9e-100], ["CAL58682.1", "polyketide_synthase", "BGC0000149", 1, "Polyketide:Modular type I", 31.0, 366.0, 51.98412698412699, 2.5e-100], ["ACR50774.1", "polyketide_synthase", "BGC0000163", 1, "Polyketide", 29.0, 366.0, 51.53061224489795, 2.5e-100], ["AGI99496.1", "Type_I_polyketide_synthase", "BGC0001004", 1, "Polyketide:Modular type I", 30.0, 365.0, 53.40136054421769, 4.2e-100], ["ABJ97437.1", "MerA", "BGC0001012", 1, "NRP + Polyketide", 31.0, 365.0, 51.47392290249433, 4.2e-100], ["ADH04657.1", "TugA", "BGC0001342", 1, "NRP + Polyketide", 31.0, 365.0, 49.82993197278912, 4.2e-100], ["AJY78092.1", "polyketide_synthase", "BGC0001902", 1, "NRP + Polyketide", 31.0, 365.0, 52.21088435374149, 4.2e-100], ["AAZ77693.1", "ChlA1", "BGC0000036", 1, "Polyketide:Modular type I + Polyketide:Iterative type I + Saccharide:Oligosaccharide", 30.0, 365.0, 56.00907029478458, 5.5e-100], ["CBX99534.1", "similar_to_polyketide_synthase", "BGC0001899", 1, "Polyketide", 30.0, 365.0, 53.68480725623582, 5.5e-100], ["ACO94483.1", "polyketide_synthase_type_I", "BGC0000097", 1, "Polyketide:Modular type I", 32.0, 364.0, 51.07709750566893, 7.2e-100], ["ANR02555.1", "LodN", "BGC0001648", 1, "Polyketide", 31.0, 364.0, 51.13378684807256, 7.2e-100], ["BAO66543.1", "type_I_polyketide_synthase", "BGC0000042", 1, "Polyketide", 30.0, 364.0, 51.07709750566893, 9.4e-100], ["AEZ54378.1", "PieA5", "BGC0000124", 1, "Polyketide", 29.0, 364.0, 51.87074829931972, 1.2e-99], ["ACR50773.1", "polyketide_synthase", "BGC0000163", 1, "Polyketide", 32.0, 364.0, 47.3922902494331, 1.2e-99], ["AP234_RS14720", "hypothetical_protein", "BGC0001653", 1, "Polyketide", 30.0, 364.0, 51.13378684807256, 1.2e-99], ["ALA09356.1", "type_I_modular_PKS", "BGC0001303", 1, "Polyketide", 31.0, 363.0, 51.30385487528345, 1.6e-99], ["ctg1_orf15", "", "BGC0001457", 1, "NRP", 30.0, 363.0, 51.02040816326531, 1.6e-99], ["OJF16269.1", "AceP2", "BGC0001491", 1, "Polyketide", 29.0, 363.0, 58.673469387755105, 1.6e-99], ["ABV83230.1", "CppC", "BGC0000116", 1, "Polyketide", 31.0, 363.0, 51.13378684807256, 2.1e-99], ["AAZ94390.1", "modular_polyketide_synthase", "BGC0000040", 1, "Polyketide", 30.0, 363.0, 53.11791383219955, 2.7e-99], ["ARW71486.1", "type_I_PKS_module_6", "BGC0001812", 1, "Polyketide", 30.0, 363.0, 51.8140589569161, 2.7e-99], ["ACB46488.1", "polyketide_synthase", "BGC0000082", 1, "Polyketide", 29.0, 362.0, 54.19501133786848, 3.6e-99], ["AAW03327.1", "CtaD", "BGC0000982", 1, "NRP + Polyketide", 30.0, 362.0, 51.587301587301596, 3.6e-99], ["ABC87510.1", "polyketide_synthase", "BGC0001011", 1, "NRP + Polyketide", 31.0, 362.0, 51.47392290249433, 3.6e-99], ["ctg1_orf21", "", "BGC0001013", 1, "NRP + Polyketide", 31.0, 362.0, 51.47392290249433, 3.6e-99], ["AHE80995.1", "PieA5", "BGC0001169", 1, "Polyketide:Modular type I", 30.0, 362.0, 53.004535147392296, 3.6e-99], ["EHA52508.1", "mycocerosic_acid_synthase", "BGC0001749", 1, "Polyketide", 32.0, 362.0, 52.38095238095239, 3.6e-99], ["ctg1_orf7", "", "BGC0000053", 1, "Polyketide", 30.0, 362.0, 51.53061224489795, 4.7e-99], ["AFL48527.1", "laidlomycin_polyketide_synthase_(module_3_and_module_4)", "BGC0000084", 1, "Polyketide", 30.0, 362.0, 52.15419501133787, 4.7e-99], ["AAS79460.1", "polyketide_synthase_subunit", "BGC0000035", 1, "Polyketide", 28.0, 361.0, 69.50113378684807, 6.1e-99], ["CAM00065.1", "EryAIII_Erythromycin_polyketide_synthase_modules_5_and_6", "BGC0000055", 1, "Polyketide:Modular type I + Saccharide:Hybrid/tailoring", 31.0, 361.0, 51.4172335600907, 6.1e-99], ["CAN89636.1", "putative_polyketide_synthase", "BGC0001070", 1, "NRP + Polyketide:Modular type I + Polyketide:Trans-AT type I", 30.0, 361.0, 52.21088435374149, 6.1e-99], ["ANH11410.1", "SceO", "BGC0001908", 1, "Polyketide", 31.0, 361.0, 52.83446712018141, 6.1e-99], ["AKG06376.1", "polyketide_synthase_type_1", "BGC0001830", 1, "Polyketide", 31.0, 361.0, 52.38095238095239, 6.1e-99], ["OAP25821.1", "Phenolphthiocerol_synthesis_polyketide_synthase_type_I_Pks15/1", "BGC0001658", 1, "Polyketide", 31.0, 361.0, 51.4172335600907, 8e-99], ["ARW71484.1", "type_I_PKS_module_3", "BGC0001812", 1, "Polyketide", 30.0, 361.0, 54.53514739229025, 8e-99], ["ACO94456.1", "polyketide_synthase_type_I", "BGC0000029", 1, "Polyketide:Modular type I", 32.0, 361.0, 51.19047619047619, 1e-98], ["CAD55506.1", "CpkA;_Polyketide_synthase_loading_module,_and_modules_1_and_2", "BGC0000038", 1, "Polyketide:Modular type I", 31.0, 361.0, 56.74603174603175, 1e-98], ["AFL48525.1", "laidlomycin_polyketide_synthase_(loading_module_and_module_1)", "BGC0000084", 1, "Polyketide", 31.0, 361.0, 52.55102040816326, 1e-98], ["BAK64650.1", "polyketide_synthase", "BGC0000135", 1, "Polyketide", 30.0, 361.0, 52.83446712018141, 1e-98], ["AGC24271.1", "prlQ", "BGC0001038", 1, "NRP + Polyketide:Modular type I", 31.0, 361.0, 51.70068027210885, 1e-98], ["ANY10589.1", "polyketide_synthase", "BGC0001773", 1, "Polyketide", 31.0, 361.0, 50.90702947845806, 1e-98], ["BAO66542.1", "type_I_polyketide_synthase", "BGC0000042", 1, "Polyketide", 31.0, 360.0, 51.30385487528345, 1.8e-98], ["ALD82523.1", "polyketide_synthase", "BGC0001212", 1, "NRP + Polyketide", 31.0, 360.0, 54.19501133786848, 1.8e-98], ["AAZ94389.1", "modular_polyketide_synthase", "BGC0000040", 1, "Polyketide", 30.0, 359.0, 52.38095238095239, 2.3e-98], ["ABB52544.1", "putative_type_I_polyketide_synthase", "BGC0000047", 1, "Polyketide", 30.0, 359.0, 52.49433106575964, 2.3e-98], ["AAG13918.1", "megalomicin_6-deoxyerythronolide_B_synthase_2", "BGC0000092", 1, "Polyketide", 30.0, 359.0, 51.98412698412699, 4e-98], ["ACO94500.1", "polyketide_synthase_type_I", "BGC0000097", 1, "Polyketide:Modular type I", 31.0, 359.0, 50.68027210884354, 4e-98], ["BAK64638.1", "polyketide_synthase", "BGC0000135", 1, "Polyketide", 31.0, 359.0, 55.61224489795919, 4e-98], ["ANC94963.1", "AlmHIV", "BGC0001396", 1, "Polyketide", 30.0, 359.0, 52.60770975056689, 4e-98], ["AEZ54377.1", "PieA4", "BGC0000124", 1, "Polyketide", 31.0, 358.0, 52.55102040816326, 5.2e-98], ["AAM81585.1", "putative_type_I_polyketide_synthase", "BGC0000047", 1, "Polyketide", 28.0, 358.0, 69.38775510204081, 6.8e-98], ["ALA09357.1", "type_I_modular_PKS", "BGC0001303", 1, "Polyketide", 31.0, 358.0, 51.47392290249433, 6.8e-98], ["ANC94965.1", "AlmHII", "BGC0001396", 1, "Polyketide", 28.0, 358.0, 69.38775510204081, 8.8e-98], ["CAA60459.1", "polyketide_synthase", "BGC0001040", 1, "NRP + Polyketide", 32.0, 357.0, 51.19047619047619, 1.2e-97], ["ANH11413.1", "SceR", "BGC0001908", 1, "Polyketide", 31.0, 357.0, 50.96371882086168, 1.2e-97], ["ADC45516.1", "modular_polyketide_synthase", "BGC0000093", 1, "Polyketide", 30.0, 357.0, 54.421768707483, 1.5e-97], ["CAJ88184.1", "putative_modular_polyketide_synthase", "BGC0000151", 1, "Polyketide:Modular type I + Saccharide:Hybrid/tailoring", 30.0, 357.0, 52.21088435374149, 1.5e-97], ["WP_035122279.1", "type_I_polyketide_synthase", "BGC0001467", 1, "NRP:Cyclic depsipeptide + Polyketide:Modular type I", 31.0, 357.0, 52.04081632653062, 1.5e-97], ["ACB46485.1", "polyketide_synthase", "BGC0000082", 1, "Polyketide", 30.0, 356.0, 53.51473922902494, 2e-97], ["OJF16270.1", "AceP3", "BGC0001491", 1, "Polyketide", 31.0, 356.0, 50.51020408163265, 2e-97], ["AAF71774.1", "nysA", "BGC0000115", 1, "Polyketide:Modular type I + Saccharide:Hybrid/tailoring", 31.0, 356.0, 51.587301587301596, 2.6e-97], ["AGY30677.1", "Ann5", "BGC0001298", 1, "Polyketide", 31.0, 356.0, 52.49433106575964, 2.6e-97], ["ARE67852.1", "AbsB2", "BGC0001492", 1, "Polyketide", 30.0, 356.0, 53.06122448979592, 2.6e-97], ["ACO94472.1", "polyketide_synthase_type_I", "BGC0000029", 1, "Polyketide:Modular type I", 30.0, 356.0, 50.73696145124716, 3.4e-97], ["AAO65796.1", "monensin_polyketide_synthase_loading_module_and_module_1", "BGC0000100", 1, "Polyketide", 30.0, 356.0, 53.51473922902494, 3.4e-97], ["AKA59092.1", "type-I_PKS", "BGC0001619", 1, "Polyketide", 30.0, 356.0, 52.89115646258503, 3.4e-97], ["ANZ52459.1", "MonAI", "BGC0001670", 1, "Polyketide", 30.0, 356.0, 53.51473922902494, 3.4e-97], ["ACO94468.1", "polyketide_synthase_type_I", "BGC0000029", 1, "Polyketide:Modular type I", 30.0, 355.0, 52.32426303854876, 4.4e-97], ["AAY28227.1", "HbmAIII", "BGC0000074", 1, "Polyketide", 29.0, 355.0, 52.83446712018141, 4.4e-97], ["AAG13917.1", "megalomicin_6-deoxyerythronolide_B_synthase_1", "BGC0000092", 1, "Polyketide", 29.0, 355.0, 51.587301587301596, 4.4e-97], ["AAO65798.1", "monensin_polyketide_synthase_modules_3_and_4", "BGC0000100", 1, "Polyketide", 30.0, 355.0, 52.721088435374156, 4.4e-97], ["ABC87511.1", "polyketide_synthase", "BGC0001011", 1, "NRP + Polyketide", 31.0, 355.0, 54.87528344671202, 4.4e-97], ["ctg1_orf22", "", "BGC0001013", 1, "NRP + Polyketide", 31.0, 355.0, 54.87528344671202, 4.4e-97], ["ANZ52461.1", "MonAIII", "BGC0001670", 1, "Polyketide", 30.0, 355.0, 52.721088435374156, 4.4e-97], ["BAD83684.1", "PKSN_polyketide_synthase_for_alternapyrone_biosynthesis", "BGC0000012", 1, "Polyketide", 28.0, 355.0, 55.0453514739229, 5.7e-97], ["BAB69198.1", "modular_polyketide_synthase", "BGC0000117", 1, "Polyketide", 30.0, 354.0, 52.66439909297053, 7.5e-97], ["AKD43761.1", "HerD", "BGC0001349", 1, "NRP + Polyketide", 30.0, 354.0, 54.25170068027211, 7.5e-97], ["AWW87425.1", "polyketide_synthase", "BGC0001755", 1, "Polyketide", 29.0, 354.0, 52.38095238095239, 7.5e-97], ["AHE80994.1", "PieA4", "BGC0001169", 1, "Polyketide:Modular type I", 31.0, 354.0, 51.47392290249433, 9.8e-97], ["AAM70355.1", "CalO5", "BGC0000033", 1, "Polyketide", 30.0, 354.0, 51.92743764172335, 1.3e-96], ["ADU86004.1", "putative_modular_polyketide_synthase", "BGC0000165", 1, "Polyketide:Modular type I", 31.0, 353.0, 51.247165532879826, 1.7e-96], ["CAA60462.1", "polyketide_synthase", "BGC0001040", 1, "NRP + Polyketide", 31.0, 353.0, 50.90702947845806, 1.7e-96], ["ATP76242.1", "NdaC", "BGC0001705", 1, "NRP + Polyketide", 29.0, 353.0, 55.0453514739229, 1.7e-96], ["OAP25820.1", "Erythronolide_synthase,_modules_1_and_2", "BGC0001658", 1, "Polyketide", 30.0, 353.0, 50.79365079365079, 2.2e-96], ["AAM54077.1", "polyketide_synthase", "BGC0000020", 1, "Polyketide", 31.0, 352.0, 50.85034013605442, 2.8e-96], ["BAC57032.1", "protomycinolide_IV_synthase_5", "BGC0000102", 1, "Polyketide", 30.0, 352.0, 51.8140589569161, 2.8e-96], ["AGC09487.1", "LobS5", "BGC0001183", 1, "Polyketide", 29.0, 352.0, 56.859410430839, 2.8e-96], ["ctg1_orf522", "", "BGC0001199", 1, "Polyketide", 30.0, 352.0, 50.85034013605442, 2.8e-96], ["AWS21278.1", "type_I_polyketide_synthase", "BGC0001934", 1, "Polyketide", 30.0, 352.0, 51.87074829931972, 2.8e-96], ["AZY91987.1", "polyketide_synthase", "BGC0002022", 1, "Polyketide", 30.0, 352.0, 51.87074829931972, 2.8e-96], ["ABI93779.1", "GdmPKS", "BGC0000068", 1, "Polyketide", 29.0, 352.0, 52.49433106575964, 3.7e-96], ["AHB82059.1", "non_ribosomal_peptide_synthetase/polyketide_synthase", "BGC0001019", 1, "NRP + Polyketide:Modular type I", 31.0, 352.0, 52.55102040816326, 3.7e-96], ["AAC46024.1", "polyketide_synthase_modules_1_and_2", "BGC0000113", 1, "Polyketide", 32.0, 351.0, 52.77777777777778, 8.3e-96], ["QBF51754.1", "type_I_polyketide_synthase", "BGC0001856", 1, "Polyketide:Modular type I", 29.0, 351.0, 53.06122448979592, 8.3e-96], ["ACO94496.1", "polyketide_synthase_type_I", "BGC0000097", 1, "Polyketide:Modular type I", 30.0, 351.0, 50.62358276643991, 1.1e-95], ["ONK09689.1", "Beta-ketoacyl-acyl-carrier-protein_synthase_I", "BGC0001647", 1, "Polyketide", 31.0, 351.0, 52.60770975056689, 1.1e-95], ["AEK75504.1", "type_1_polyketide_synthase", "BGC0000001", 1, "Polyketide:Modular type I", 30.0, 350.0, 51.30385487528345, 1.4e-95], ["AAC69330.1", "type_I_polyketide_synthase_PikAII", "BGC0000094", 1, "Polyketide:Modular type I + Saccharide:Hybrid/tailoring", 30.0, 350.0, 52.04081632653062, 1.4e-95], ["CAQ18832.1", "polyketide_synthase", "BGC0000954", 1, "NRP + Polyketide:Modular type I", 30.0, 350.0, 52.43764172335601, 1.4e-95], ["AGI99494.1", "Type_I_polyketide_synthase", "BGC0001004", 1, "Polyketide:Modular type I", 28.0, 350.0, 56.06575963718821, 1.8e-95], ["AEZ64505.1", "Herb", "BGC0001065", 1, "Polyketide", 30.0, 350.0, 53.2312925170068, 1.8e-95], ["ctg1_orf254", "", "BGC0001200", 1, "Polyketide", 29.0, 350.0, 51.64399092970522, 1.8e-95], ["AEC13069.1", "fosC", "BGC0000060", 1, "Polyketide", 30.0, 349.0, 53.11791383219955, 2.4e-95], ["AHA12078.1", "polyketide_synthase_type_1", "BGC0001172", 1, "NRP + Polyketide:Modular type I", 30.0, 349.0, 53.45804988662132, 2.4e-95], ["KKP00963.1", "fatty_acid_synthase_S-acetyltransferase", "BGC0001901", 1, "Polyketide", 30.0, 349.0, 54.53514739229025, 2.4e-95], ["ctg1_orf27", "", "BGC0000096", 1, "Polyketide", 33.0, 349.0, 49.88662131519274, 3.1e-95], ["BAC57029.1", "protomycinolide_IV_synthase_2", "BGC0000102", 1, "Polyketide", 31.0, 349.0, 51.587301587301596, 3.1e-95], ["CAQ52622.1", "type_I_polyketide_synthase,_modules_4-5", "BGC0001066", 1, "Polyketide:Modular type I", 29.0, 349.0, 50.79365079365079, 3.1e-95], ["ABV91286.1", "type_I_modular_polyketide_synthase", "BGC0000158", 1, "Polyketide:Modular type I", 31.0, 348.0, 51.30385487528345, 7e-95], ["AGC09484.1", "LobS1", "BGC0001183", 1, "Polyketide", 31.0, 348.0, 55.27210884353742, 7e-95], ["AWR88405.1", "putative_phosphopantetheine-binding_domain-_containing_prot_ein", "BGC0001522", 1, "Polyketide", 29.0, 348.0, 55.61224489795919, 7e-95], ["AZF85917.1", "type_I_polyketide_synthase", "BGC0001963", 1, "NRP + Polyketide", 31.0, 348.0, 53.96825396825397, 7e-95], ["ABV97152.1", "Beta-ketoacyl_synthase", "BGC0000137", 1, "Polyketide", 30.0, 347.0, 50.96371882086168, 9.1e-95], ["ABI94379.1", "tautomycetin_biosynthetic_PKS", "BGC0000157", 1, "Polyketide", 32.0, 347.0, 51.30385487528345, 9.1e-95], ["AAK57190.1", "MxaF", "BGC0001022", 1, "NRP + Polyketide", 30.0, 347.0, 49.54648526077097, 9.1e-95], ["ANZ22989.1", "ZinF", "BGC0001828", 1, "Polyketide", 29.0, 347.0, 54.08163265306123, 9.1e-95], ["AIA58899.1", "HRPKS", "BGC0001141", 1, "Polyketide:Iterative type I", 30.0, 347.0, 54.02494331065759, 1.2e-94], ["AWR88399.1", "putative_beta-ketoacyl_synthase", "BGC0001522", 1, "Polyketide", 30.0, 347.0, 53.85487528344671, 1.2e-94], ["AGY62758.1", "EbeF", "BGC0000051", 1, "Polyketide", 29.0, 347.0, 53.74149659863946, 1.6e-94], ["ACN64831.1", "PokM1", "BGC0001061", 1, "Polyketide:Iterative type I + Polyketide:Type II + Saccharide:Hybrid/tailoring", 30.0, 347.0, 51.8140589569161, 1.6e-94], ["AQH32483.1", "hybrid_peptide_synthetase/polyketide_synthase", "BGC0001667", 1, "NRP + Polyketide", 29.0, 347.0, 55.72562358276644, 1.6e-94], ["AXG22407.1", "type_I_polyketide_synthase", "BGC0002024", 1, "Polyketide", 30.0, 347.0, 54.59183673469388, 1.6e-94], ["ctg1_15", "", "BGC0001931", 1, "Polyketide", 33.0, 346.0, 51.36054421768708, 2.7e-94], ["BAB69193.1", "", "BGC0000117", 1, "Polyketide", 30.0, 345.0, 52.55102040816326, 4.5e-94], ["CAA60460.1", "polyketide_synthase", "BGC0001040", 1, "NRP + Polyketide", 31.0, 345.0, 50.68027210884354, 4.5e-94], ["orf3", "polyketide_synthase", "BGC0001432", 1, "NRP:Cyclic depsipeptide + Polyketide:Iterative type I", 31.0, 345.0, 52.721088435374156, 4.5e-94], ["APZ78858.1", "polyketide_synthase", "BGC0001432", 1, "NRP:Cyclic depsipeptide + Polyketide:Iterative type I", 31.0, 345.0, 52.721088435374156, 4.5e-94], ["AEP40940.1", "polyketide_synthase_type_I", "BGC0000021", 1, "Polyketide", 29.0, 345.0, 52.60770975056689, 5.9e-94], ["ACZ57548.1", "polyketide_synthase", "BGC0000046", 1, "Polyketide:Iterative type I", 32.0, 345.0, 48.80952380952381, 5.9e-94], ["ABP55222.1", "beta-ketoacyl_synthase", "BGC0000142", 1, "Polyketide", 30.0, 345.0, 51.36054421768708, 5.9e-94], ["AAO62585.1", "peptide_sythetase_polyketide_synthase_fusion_protein", "BGC0001016", 1, "NRP + Polyketide", 29.0, 345.0, 54.98866213151927, 5.9e-94], ["EWG54266.1", "hypothetical_protein", "BGC0001190", 1, "Polyketide", 30.0, 345.0, 56.17913832199547, 5.9e-94], ["sipP3", "Type_I_Modular_PKS", "BGC0001452", 1, "Polyketide", 30.0, 345.0, 53.28798185941043, 5.9e-94], ["ATZ45182.1", "Bcboa6", "BGC0001892", 1, "Polyketide", 30.0, 345.0, 53.2312925170068, 5.9e-94], ["AIT55264.1", "polyketide_synthase", "BGC0000072", 1, "Polyketide:Modular type I", 30.0, 344.0, 50.96371882086168, 7.7e-94], ["ABP55223.1", "beta-ketoacyl_synthase", "BGC0000142", 1, "Polyketide", 30.0, 344.0, 51.70068027210885, 7.7e-94], ["ACB37743.1", "putative_type_I_polyketide_synthase", "BGC0000162", 1, "Polyketide", 28.0, 344.0, 55.72562358276644, 7.7e-94], ["AAO06916.1", "GdmAI", "BGC0000066", 1, "Polyketide", 30.0, 344.0, 52.77777777777778, 1e-93], ["CAI94682.1", "putative_polyketide_synthase", "BGC0000141", 1, "Polyketide", 29.0, 344.0, 51.75736961451247, 1e-93], ["CAD19085.1", "StiA_protein", "BGC0000153", 1, "NRP + Polyketide:Modular type I", 30.0, 344.0, 53.17460317460318, 1e-93], ["AAB66507.1", "tylactone_synthase_module_6", "BGC0000166", 1, "Polyketide", 30.0, 344.0, 52.15419501133787, 1e-93], ["AGI99497.1", "type_I_polyketide_synthase", "BGC0001004", 1, "Polyketide:Modular type I", 31.0, 344.0, 55.32879818594104, 1e-93], ["AWR88404.1", "putative_beta-ketoacyl_synthase", "BGC0001522", 1, "Polyketide", 29.0, 344.0, 53.45804988662132, 1e-93], ["EAA36364.1", "hypothetical_protein", "BGC0001697", 1, "Polyketide", 30.0, 344.0, 53.6281179138322, 1e-93], ["AFU82614.1", "mixed_NRPS_PKS", "BGC0000998", 1, "NRP + Polyketide", 29.0, 344.0, 51.30385487528345, 1.3e-93], ["AQZ37113.1", "polyketide_synthase", "BGC0001511", 1, "Polyketide", 31.0, 344.0, 51.47392290249433, 1.3e-93], ["BAQ25512.1", "type_I_polyketide_synthase", "BGC0001288", 1, "Polyketide", 30.0, 343.0, 52.43764172335601, 1.7e-93], ["WP_030498975.1", "type_I_polyketide_synthase", "BGC0001327", 1, "NRP:Cyclic depsipeptide + Polyketide:Modular type I", 31.0, 343.0, 51.87074829931972, 1.7e-93], ["ABB86408.1", "GelA", "BGC0000067", 1, "Polyketide", 30.0, 343.0, 52.77777777777778, 2.2e-93], ["AAM77986.1", "iterative_type_I_polyketide_synthase", "BGC0000112", 1, "Polyketide:Iterative type I + Polyketide:Enediyne type I", 29.0, 343.0, 51.87074829931972, 2.2e-93], ["CAQ52623.1", "type_I_polyketide_synthase,_module_6", "BGC0001066", 1, "Polyketide:Modular type I", 29.0, 342.0, 51.587301587301596, 3.8e-93], ["ARW71483.1", "type_I_PKS_loading_module,_module_1,_module_2", "BGC0001812", 1, "Polyketide", 31.0, 342.0, 51.8140589569161, 3.8e-93], ["sipP2", "Type_I_Modular_PKS", "BGC0001452", 1, "Polyketide", 29.0, 342.0, 52.21088435374149, 5e-93], ["WP_039806854.1", "type_I_polyketide_synthase", "BGC0002001", 1, "NRP + Polyketide", 31.0, 341.0, 52.38095238095239, 6.5e-93], ["AAQ84147.1", "Plm7", "BGC0000123", 1, "Polyketide", 30.0, 341.0, 50.79365079365079, 8.5e-93], ["CAP95404.1", "", "BGC0001404", 1, "Polyketide", 28.0, 341.0, 53.06122448979592, 8.5e-93], ["OJF16268.1", "AceP6", "BGC0001491", 1, "Polyketide", 31.0, 341.0, 54.53514739229025, 8.5e-93], ["AAB66506.1", "tylactone_synthase_modules_4_&_5", "BGC0000166", 1, "Polyketide", 30.0, 341.0, 53.57142857142857, 1.1e-92], ["KGO40478.1", "Acyl_transferase/acyl_hydrolase/lysophospholipase", "BGC0001205", 1, "Polyketide", 30.0, 341.0, 52.38095238095239, 1.1e-92], ["ADU86002.1", "putative_modular_polyketide_synthase", "BGC0000165", 1, "Polyketide:Modular type I", 30.0, 340.0, 51.4172335600907, 1.5e-92], ["AAC68815.1", "FK506_polyketide_synthase", "BGC0000353", 1, "NRP", 31.0, 340.0, 50.79365079365079, 1.9e-92], ["ABP55220.1", "beta-ketoacyl_synthase", "BGC0000142", 1, "Polyketide", 29.0, 339.0, 51.36054421768708, 2.5e-92], ["CAJ88185.2", "Type_I_modular_polyketide_synthase", "BGC0000151", 1, "Polyketide:Modular type I + Saccharide:Hybrid/tailoring", 29.0, 339.0, 52.83446712018141, 4.2e-92], ["AGC09485.1", "LobS2", "BGC0001183", 1, "Polyketide", 30.0, 338.0, 53.68480725623582, 7.2e-92], ["CBA11582.1", "polyketide_synthase_type_I", "BGC0001046", 1, "NRP + Polyketide:Modular type I + Saccharide:Hybrid/tailoring", 29.0, 337.0, 53.34467120181405, 1.2e-91], ["ALA09354.1", "type_I_modular_PKS", "BGC0001303", 1, "Polyketide", 30.0, 337.0, 53.34467120181405, 1.2e-91], ["AVX51106.1", "nysA", "BGC0001709", 1, "Polyketide", 30.0, 337.0, 51.30385487528345, 1.2e-91], ["ADU85981.1", "putative_modular_polyketide_synthase", "BGC0000165", 1, "Polyketide:Modular type I", 30.0, 337.0, 51.4172335600907, 1.6e-91], ["AJO72736.1", "Type_I_modular_polyketide_synthase", "BGC0001381", 1, "Polyketide", 31.0, 337.0, 52.21088435374149, 1.6e-91], ["AAU93807.2", "polyketide_synthase_modules_1_and_2", "BGC0000054", 1, "Polyketide", 29.0, 336.0, 53.34467120181405, 2.1e-91], ["CBA11584.1", "polyketide_synthase_type_I", "BGC0001046", 1, "NRP + Polyketide:Modular type I + Saccharide:Hybrid/tailoring", 29.0, 336.0, 52.38095238095239, 2.1e-91], ["ADA69241.1", "cis-AT_polyketide_synthase", "BGC0001071", 1, "NRP + Polyketide:Modular type I + Polyketide:Trans-AT type I", 32.0, 336.0, 52.77777777777778, 2.1e-91], ["ABY21539.1", "AngAII", "BGC0000018", 1, "Polyketide", 28.0, 336.0, 58.61678004535147, 2.7e-91], ["CAD29795.1", "peptide_synthetase", "BGC0001015", 1, "NRP + Polyketide", 29.0, 336.0, 52.26757369614512, 2.7e-91], ["AAY89049.1", "polyketide_synthase", "BGC0001069", 1, "NRP + Polyketide:Trans-AT type I", 30.0, 336.0, 50.05668934240363, 2.7e-91], ["AAS79459.1", "polyketide_synthase_subunit", "BGC0000035", 1, "Polyketide", 30.0, 335.0, 55.89569160997733, 4.7e-91], ["ACR50785.1", "polyketide_synthase", "BGC0000163", 1, "Polyketide", 29.0, 335.0, 53.68480725623582, 4.7e-91], ["AJO72734.1", "Type_I_modular_polyketide_synthase", "BGC0001381", 1, "Polyketide", 29.0, 335.0, 53.11791383219955, 4.7e-91], ["AXM42949.1", "hybrid_type_1_PKS/NRPS", "BGC0001941", 1, "NRP + Polyketide", 29.0, 335.0, 57.6530612244898, 4.7e-91], ["CAJ88177.1", "putative_type_I_polyketide_synthase", "BGC0000151", 1, "Polyketide:Modular type I + Saccharide:Hybrid/tailoring", 32.0, 335.0, 52.26757369614512, 6.1e-91], ["ACZ65476.1", "type_I_modular_polyketide_synthase", "BGC0000140", 1, "Polyketide", 32.0, 334.0, 46.82539682539682, 8e-91], ["AAF86396.1", "FkbA", "BGC0000994", 1, "NRP + Polyketide", 29.0, 334.0, 52.32426303854876, 8e-91], ["AHB82072.1", "non_ribosomal_peptide_synthetase/polyketide_synthase", "BGC0001231", 1, "NRP + Polyketide:Modular type I", 30.0, 334.0, 52.49433106575964, 8e-91], ["AGY62753.1", "EbeA", "BGC0000051", 1, "Polyketide", 31.0, 334.0, 47.22222222222222, 1e-90], ["BAE93725.1", "type_I_polyketide_synthase", "BGC0000164", 1, "Polyketide", 31.0, 334.0, 52.77777777777778, 1e-90], ["BAB69195.1", "modular_polyketide_synthase", "BGC0000117", 1, "Polyketide", 30.0, 334.0, 52.66439909297053, 1.4e-90], ["AFP87524.1", "type_I_polyketide_synthase", "BGC0001159", 1, "NRP + Polyketide:Modular type I", 30.0, 334.0, 50.11337868480725, 1.4e-90], ["sipP4", "Type_I_Modular_PKS", "BGC0001452", 1, "Polyketide", 30.0, 334.0, 51.247165532879826, 1.4e-90], ["EAU32819.1", "6-methylsalicylic_acid_synthase", "BGC0000160", 1, "Polyketide", 27.0, 333.0, 53.57142857142857, 1.8e-90], ["AAF86392.1", "FkbC", "BGC0000994", 1, "NRP + Polyketide", 29.0, 333.0, 51.92743764172335, 1.8e-90], ["BAA20102.2", "6-methylsalicylic_acid_synthase", "BGC0001276", 1, "Polyketide", 27.0, 333.0, 55.498866213151935, 1.8e-90], ["AEH42474.1", "polyketide_synthase", "BGC0000032", 1, "Polyketide", 31.0, 333.0, 48.97959183673469, 2.3e-90], ["AAU93806.2", "polyketide_synthase_modules_3_and_4", "BGC0000054", 1, "Polyketide", 30.0, 333.0, 50.0, 2.3e-90], ["AWW87422.1", "type_I_polyketide_synthase", "BGC0001755", 1, "Polyketide", 30.0, 333.0, 51.87074829931972, 2.3e-90], ["sipP1", "Type_I_Modular_PKS", "BGC0001452", 1, "Polyketide", 28.0, 332.0, 55.66893424036281, 4e-90], ["gene4", "", "BGC0001907", 1, "Polyketide", 29.0, 332.0, 51.98412698412699, 5.2e-90], ["ADF88262.1", "mixed_nonribosomal_peptide_synthetase/_polyketide_synthase", "BGC0000979", 1, "NRP + Polyketide", 32.0, 331.0, 42.00680272108844, 6.8e-90], ["ADF88265.1", "mixed_nonribosomal_peptide_synthetase/_polyketide_synthase", "BGC0000980", 1, "NRP + Polyketide", 32.0, 331.0, 42.00680272108844, 6.8e-90], ["AGZ15472.1", "putative_modular_polyketide_synthase", "BGC0001036", 1, "NRP + Polyketide", 31.0, 331.0, 52.15419501133787, 6.8e-90], ["AFA26384.1", "polyketide_synthase_A", "BGC0001874", 1, "NRP + Polyketide", 30.0, 331.0, 52.60770975056689, 6.8e-90], ["CCE88377.1", "non-ribosomal_peptide_synthetase/polyketide_synthase", "BGC0001034", 1, "NRP + Polyketide:Modular type I", 30.0, 331.0, 52.38095238095239, 8.8e-90], ["CCP20050.1", "divL3_protein", "BGC0001119", 1, "Polyketide:Modular type I", 28.0, 331.0, 54.08163265306123, 8.8e-90], ["ACO94499.1", "polyketide_synthase_type_I", "BGC0000097", 1, "Polyketide:Modular type I", 31.0, 331.0, 47.27891156462585, 1.2e-89], ["ABX37384.1", "Beta-ketoacyl_synthase", "BGC0000984", 1, "NRP + Polyketide", 29.0, 330.0, 54.818594104308396, 2e-89], ["RWQ92174.1", "KR_domain-containing_protein", "BGC0002030", 1, "Polyketide", 29.0, 330.0, 52.32426303854876, 2e-89], ["AAT28740.1", "FUSS", "BGC0000064", 1, "Polyketide", 30.0, 329.0, 51.75736961451247, 3.4e-89], ["EAQ86392.1", "hypothetical_protein", "BGC0001405", 1, "Polyketide", 27.0, 329.0, 61.50793650793651, 3.4e-89], ["AZF85945.1", "type_I_polyketide_synthase", "BGC0001963", 1, "NRP + Polyketide", 28.0, 329.0, 54.818594104308396, 3.4e-89], ["ABY21542.1", "AngAV", "BGC0000018", 1, "Polyketide", 29.0, 329.0, 56.575963718820866, 4.4e-89], ["AJO72742.1", "Type_I_modular_polyketide_synthase", "BGC0001381", 1, "Polyketide", 30.0, 329.0, 48.12925170068027, 4.4e-89], ["BAE93731.1", "type_I_polyketide_synthase", "BGC0000164", 1, "Polyketide", 30.0, 328.0, 54.53514739229025, 5.7e-89], ["AFP73394.1", "FusA", "BGC0001268", 1, "NRP + Polyketide", 30.0, 328.0, 52.26757369614512, 5.7e-89], ["AUD08663.1", "iPKS-NRPS", "BGC0001553", 1, "NRP + Polyketide", 29.0, 328.0, 56.00907029478458, 5.7e-89], ["AKG06375.1", "polyketide_synthase_type_1", "BGC0001830", 1, "Polyketide", 30.0, 328.0, 52.15419501133787, 5.7e-89], ["CAL58681.1", "polyketide_synthase", "BGC0000149", 1, "Polyketide:Modular type I", 30.0, 327.0, 50.28344671201814, 9.8e-89], ["ABB90283.1", "polyketide_synthase", "BGC0001057", 1, "NRP + Polyketide", 29.0, 327.0, 51.64399092970522, 1.7e-88], ["AWR88398.1", "putative_beta-ketoacyl_synthase", "BGC0001522", 1, "Polyketide", 29.0, 327.0, 51.70068027210885, 1.7e-88], ["AHB82052.1", "polyketide_synthase", "BGC0001019", 1, "NRP + Polyketide:Modular type I", 33.0, 325.0, 38.83219954648526, 4.9e-88], ["ARV85763.1", "PieA4_type_I_PKS", "BGC0001742", 1, "Polyketide", 28.0, 325.0, 51.8140589569161, 4.9e-88], ["BBA66511.1", "type_I_polyketide_synthase", "BGC0001495", 1, "Polyketide", 31.0, 325.0, 50.68027210884354, 6.3e-88], ["AMY15057.1", "tetraketide_synthase_MF-SQTKS", "BGC0001339", 1, "Polyketide:Iterative type I", 29.0, 324.0, 55.498866213151935, 8.3e-88], ["CBW54671.1", "polyketide_synthase/non_ribosomal_peptide_synthetase", "BGC0000971", 1, "NRP + Polyketide:Modular type I", 30.0, 324.0, 50.34013605442177, 1.1e-87], ["BAK26562.1", "PKS-NRPS_hybrid", "BGC0000977", 1, "NRP + Polyketide", 30.0, 324.0, 52.94784580498866, 1.1e-87], ["AHV78252.1", "ResS1", "BGC0001246", 1, "Polyketide", 31.0, 324.0, 55.158730158730165, 1.4e-87], ["ACB12550.1", "Fum1", "BGC0000063", 1, "Polyketide", 28.0, 323.0, 56.00907029478458, 1.8e-87], ["AAY28225.1", "HbmAI", "BGC0000074", 1, "Polyketide", 29.0, 323.0, 53.2312925170068, 2.4e-87], ["CAQ18838.1", "polyketide_synthase", "BGC0000954", 1, "NRP + Polyketide:Modular type I", 30.0, 322.0, 50.85034013605442, 4.1e-87], ["AXM42948.1", "type_1_polyketide_synthase", "BGC0001941", 1, "NRP + Polyketide", 33.0, 322.0, 38.378684807256235, 5.4e-87], ["WP_053138504.1", "type_I_polyketide_synthase", "BGC0002033", 1, "Polyketide", 30.0, 322.0, 52.89115646258503, 5.4e-87], ["BAC76492.1", "lankamycin_synthase_LkmAII", "BGC0000085", 1, "Polyketide", 28.0, 321.0, 56.235827664399096, 7e-87], ["CBZ41585.1", "Type_I_modular_polyketide_synthase", "BGC0000151", 1, "Polyketide:Modular type I + Saccharide:Hybrid/tailoring", 29.0, 321.0, 52.09750566893424, 1.2e-86], ["WP_019634550.1", "type_I_polyketide_synthase", "BGC0001443", 1, "NRP + Polyketide", 32.0, 321.0, 50.11337868480725, 1.2e-86], ["AAD43562.2", "Fum1p", "BGC0000062", 1, "Polyketide", 28.0, 320.0, 55.66893424036281, 1.6e-86], ["CAO91861.1", "PKS-NRPS_hybrid", "BGC0000968", 1, "NRP + Polyketide:Iterative type I", 28.0, 320.0, 52.83446712018141, 1.6e-86], ["ARE67851.1", "AbsB3", "BGC0001492", 1, "Polyketide", 28.0, 320.0, 52.15419501133787, 2e-86], ["BAD97694.1", "Aft9-1", "BGC0000003", 1, "Polyketide", 32.0, 319.0, 46.93877551020408, 2.7e-86], ["BAF92601.1", "iterative_type_I_PKS", "BGC0000118", 1, "Polyketide", 30.0, 319.0, 53.79818594104309, 2.7e-86], ["ACJ24875.1", "6-methylsalicylic_acid_synthase", "BGC0000119", 1, "Polyketide:Iterative type I + Saccharide:Hybrid/tailoring", 30.0, 319.0, 53.79818594104309, 2.7e-86], ["ACY06289.1", "type_I_polyketide_synthase", "BGC0001042", 1, "NRP + Polyketide", 29.0, 319.0, 51.07709750566893, 3.5e-86], ["CAF05649.1", "TubD_protein", "BGC0001053", 1, "NRP + Polyketide", 29.0, 317.0, 52.26757369614512, 1.3e-85], ["OJF16267.1", "AceP5", "BGC0001491", 1, "Polyketide", 30.0, 316.0, 51.13378684807256, 2.3e-85], ["CAI94713.1", "putative_polyketide_synthase", "BGC0000141", 1, "Polyketide", 29.0, 316.0, 51.587301587301596, 2.9e-85], ["AIG62146.1", "6-methylsalicylic_acid_synthase", "BGC0000120", 1, "Polyketide:Iterative type I", 29.0, 315.0, 54.19501133786848, 5e-85], ["AAM81584.2", "putative_type_I_polyketide_synthase", "BGC0000047", 1, "Polyketide", 30.0, 315.0, 51.53061224489795, 6.6e-85], ["CAJ88176.1", "putative_polyketide_synthase_B", "BGC0000151", 1, "Polyketide:Modular type I + Saccharide:Hybrid/tailoring", 29.0, 315.0, 51.02040816326531, 6.6e-85], ["CCT72377.1", "probable_polyketide_synthase", "BGC0001305", 1, "Polyketide", 30.0, 315.0, 54.02494331065759, 6.6e-85], ["BAP34740.1", "type_I_polyketide_synthase", "BGC0000078", 1, "Polyketide", 29.0, 314.0, 53.96825396825397, 1.1e-84], ["AHB82065.1", "polyketide_synthase", "BGC0001231", 1, "NRP + Polyketide:Modular type I", 33.0, 313.0, 37.41496598639456, 2.5e-84], ["AXI91547.1", "FunP6", "BGC0001944", 1, "Polyketide", 29.0, 313.0, 50.96371882086168, 2.5e-84], ["ARV85764.1", "PieA5_type_I_PKS", "BGC0001742", 1, "Polyketide", 28.0, 312.0, 54.6485260770975, 3.3e-84], ["ANC94966.1", "AlmHI", "BGC0001396", 1, "Polyketide", 29.0, 312.0, 56.235827664399096, 4.3e-84], ["WP_078620910.1", "acyltransferase_domain-containing_protein", "BGC0001519", 1, "NRP + Polyketide", 28.0, 312.0, 52.04081632653062, 5.6e-84], ["WP_106731933.1", "type_I_polyketide_synthase", "BGC0001332", 1, "NRP + Polyketide", 30.0, 311.0, 53.45804988662132, 7.2e-84], ["AJO72735.1", "Type_I_modular_polyketide_synthase", "BGC0001381", 1, "Polyketide", 30.0, 311.0, 48.5827664399093, 7.2e-84], ["AAB66504.1", "tylactone_synthase_starter_module_and_modules_1_&_2", "BGC0000166", 1, "Polyketide", 30.0, 310.0, 52.721088435374156, 1.6e-83], ["CCC55921.1", "non-ribosomal_peptide_synthetase/polyketide_synthase_hybrid_protein", "BGC0000973", 1, "NRP + Polyketide:Modular type I", 30.0, 310.0, 54.19501133786848, 1.6e-83], ["BBD17742.1", "polyketide_synthase", "BGC0001918", 1, "NRP + Polyketide", 30.0, 309.0, 51.70068027210885, 2.8e-83], ["ACF35447.1", "mbcAIII", "BGC0000090", 1, "Polyketide", 29.0, 309.0, 53.17460317460318, 3.6e-83], ["ABO15861.1", "polyketide_synthase", "BGC0000130", 1, "Polyketide", 33.0, 309.0, 38.095238095238095, 4.7e-83], ["BAQ25481.1", "type_I_polyketide_synthase", "BGC0001288", 1, "Polyketide", 29.0, 308.0, 55.66893424036281, 6.1e-83], ["EAL85129.1", "polyketide_synthase", "BGC0001067", 1, "Terpene + Polyketide:Iterative type I", 29.0, 307.0, 55.0453514739229, 1.4e-82], ["AAM54075.1", "polyketide_synthase", "BGC0000020", 1, "Polyketide", 28.0, 307.0, 57.31292517006803, 1.8e-82], ["AIW00670.1", "mellein_synthase", "BGC0001244", 1, "Polyketide", 26.0, 306.0, 55.55555555555556, 3e-82], ["ADH04680.1", "hybrid_polyketide_synthase/non-ribosomal_peptide_synthetase", "BGC0001344", 1, "NRP + Polyketide", 29.0, 305.0, 51.98412698412699, 5.2e-82], ["AGC95324.1", "CurS1", "BGC0000045", 1, "Polyketide", 29.0, 304.0, 52.721088435374156, 8.9e-82], ["CAL80821.1", "sylD-like_NRPS/PKS", "BGC0000997", 1, "NRP + Polyketide", 29.0, 302.0, 52.26757369614512, 3.4e-81], ["ACR50795.1", "putative_polyketide_synthase", "BGC0000163", 1, "Polyketide", 33.0, 302.0, 37.641723356009074, 5.7e-81], ["AHD05619.1", "putative_polyketide_synthase_subunit", "BGC0001033", 1, "NRP + Polyketide", 28.0, 301.0, 52.55102040816326, 7.5e-81], ["ARO38317.1", "nonribosomal_peptide_synthetase", "BGC0001560", 1, "NRP + Polyketide", 29.0, 301.0, 51.98412698412699, 9.8e-81], ["AFD30954.1", "CrmA", "BGC0000966", 1, "NRP + Polyketide", 29.0, 300.0, 52.38095238095239, 1.3e-80], ["AHB82057.1", "polyketide_synthase", "BGC0001019", 1, "NRP + Polyketide:Modular type I", 29.0, 298.0, 51.75736961451247, 8.3e-80], ["CBF87072.1", "polyketide_synthase,_putative_(Eurofung)", "BGC0001290", 1, "NRP", 29.0, 295.0, 55.158730158730165, 7e-79], ["AAM54078.1", "polyketide_synthase", "BGC0000020", 1, "Polyketide", 28.0, 294.0, 54.93197278911565, 1.2e-78], ["AFV52200.1", "polyketide_synthase_module", "BGC0000081", 1, "Polyketide:Iterative type I + Polyketide:Enediyne type I", 28.0, 294.0, 52.38095238095239, 1.6e-78], ["AHD05614.1", "putative_non-ribosomal_peptide_ligase/_polyketide_synthase_hybrid", "BGC0001033", 1, "NRP + Polyketide", 28.0, 293.0, 51.70068027210885, 2.7e-78], ["ABI91467.1", "beta-ketoacyl_synthase", "BGC0001094", 1, "NRP + Polyketide", 36.0, 292.0, 29.47845804988662, 5.9e-78], ["BBG28484.1", "polyketide_synthase_CdmE", "BGC0001926", 1, "Polyketide", 26.0, 291.0, 53.51473922902494, 7.8e-78], ["AHB38498.1", "polyketide_synthase", "BGC0000346", 1, "NRP + Polyketide:Modular type I", 29.0, 290.0, 48.80952380952381, 1.3e-77], ["ABL74938.1", "PKS", "BGC0001048", 1, "NRP:Glycopeptide + Polyketide:Modular type I + Saccharide:Hybrid/tailoring", 28.0, 289.0, 51.92743764172335, 3e-77], ["AXI91550.1", "FunP3", "BGC0001944", 1, "Polyketide", 28.0, 289.0, 52.38095238095239, 3.9e-77], ["ASX95227.1", "IlaE", "BGC0001620", 1, "Polyketide", 28.0, 287.0, 53.57142857142857, 1.5e-76], ["AAG02357.1", "polyketide_synthase", "BGC0000963", 1, "NRP:Glycopeptide + Polyketide:Modular type I + Saccharide:Hybrid/tailoring", 28.0, 287.0, 60.430839002267575, 1.9e-76], ["KFL51881.1", "beta-ketoacyl_synthase", "BGC0001711", 1, "NRP + Polyketide", 32.0, 285.0, 39.795918367346935, 7.3e-76], ["EHA22196.1", "polyketide_synthase", "BGC0000170", 1, "Polyketide", 28.0, 282.0, 51.64399092970522, 4.7e-75], ["CAE14173.1", "hypothetical_protein", "BGC0000383", 1, "NRP + Polyketide:Modular type I", 28.0, 282.0, 51.8140589569161, 4.7e-75], ["CCT75967.1", "polyketide_synthase", "BGC0001606", 1, "Polyketide", 27.0, 280.0, 53.34467120181405, 1.4e-74], ["BBA20952.1", "type_I_polyketide_synthase", "BGC0001763", 1, "NRP + Polyketide", 28.0, 279.0, 53.2312925170068, 3.1e-74], ["AKA54627.1", "PKS", "BGC0001216", 1, "NRP + Polyketide", 28.0, 275.0, 52.721088435374156, 4.4e-73], ["AQW44872.1", "polyketide_synthase", "BGC0001761", 1, "Polyketide", 33.0, 275.0, 29.535147392290252, 4.4e-73], ["BBD17760.1", "polyketide_synthase", "BGC0001919", 1, "NRP + Polyketide", 28.0, 274.0, 52.49433106575964, 1.3e-72], ["CAJ76291.1", "putative_polyketide_synthase", "BGC0000972", 1, "NRP + Polyketide:Modular type I + Polyketide:Trans-AT type I", 28.0, 273.0, 52.32426303854876, 2.2e-72], ["EWM62997.1", "non-ribosomal_peptide_synthetase", "BGC0001328", 1, "NRP:Cyclic depsipeptide + Polyketide:Modular type I", 33.0, 273.0, 33.049886621315196, 2.2e-72], ["ALD83703.1", "tAT_polyketide_synthase", "BGC0001299", 1, "Polyketide", 34.0, 273.0, 30.385487528344672, 2.9e-72], ["CTQ34881.1", "AtcD;_polyketide_synthase,_modules_1-4", "BGC0001301", 1, "Polyketide", 34.0, 272.0, 30.612244897959183, 6.4e-72], ["CBK62724.1", "", "BGC0001115", 1, "NRP + Polyketide", 35.0, 271.0, 29.705215419501137, 1.1e-71], ["ADA69239.2", "trans-AT_hybrid_polyketide_synthase-NRPS", "BGC0001071", 1, "NRP + Polyketide:Modular type I + Polyketide:Trans-AT type I", 35.0, 269.0, 30.102040816326532, 4.1e-71], ["AEC04361.1", "polyketide_synthase", "BGC0000178", 1, "Polyketide:Trans-AT type I", 34.0, 268.0, 29.535147392290252, 9.2e-71], ["AWX24483.1", "type_I_polyketide_synthase", "BGC0001695", 1, "NRP", 28.0, 268.0, 51.4172335600907, 9.2e-71], ["AAY32964.1", "DszA", "BGC0001093", 1, "NRP + Polyketide", 35.0, 267.0, 29.705215419501137, 1.2e-70], ["BAW32334.1", "hybrid_cis-AT_polyketide_synthase_-_nonribosomal_peptide_synthetase", "BGC0001631", 1, "NRP + Polyketide", 27.0, 267.0, 52.21088435374149, 1.2e-70], ["CBJ89766.1", "Polyketide_synthase_involved_in_xenocoumacin_synthesis", "BGC0001054", 1, "NRP + Polyketide:Modular type I", 28.0, 267.0, 50.11337868480725, 1.6e-70], ["ALD83686.1", "tAT_polyketide_synthase", "BGC0001300", 1, "Polyketide", 33.0, 267.0, 31.23582766439909, 2e-70], ["AFL48521.1", "beta-ketosynthase", "BGC0000084", 1, "Polyketide", 31.0, 266.0, 39.058956916099774, 2.7e-70], ["BAE93739.1", "type_I_polyketide_synthase-related_protein", "BGC0000164", 1, "Polyketide", 34.0, 264.0, 29.81859410430839, 1e-69], ["ALD82522.1", "polyketide_synthase", "BGC0001212", 1, "NRP + Polyketide", 38.0, 264.0, 25.11337868480726, 1.3e-69], ["ABI91465.1", "beta-ketoacyl_synthase", "BGC0001094", 1, "NRP + Polyketide", 34.0, 263.0, 30.102040816326532, 2.3e-69], ["ABC84465.1", "NigAX", "BGC0000114", 1, "Polyketide:Modular type I", 29.0, 263.0, 38.32199546485261, 3e-69], ["ABI91469.1", "beta-ketoacyl_synthase", "BGC0001094", 1, "NRP + Polyketide", 32.0, 262.0, 37.755102040816325, 5e-69], ["WP_055469550.1", "type_I_polyketide_synthase", "BGC0001537", 1, "Polyketide", 27.0, 261.0, 53.96825396825397, 8.6e-69], ["AWO77084.1", "hybrid_non-ribosomal_peptide_synthetase/type_I_polyketide_synthase", "BGC0001556", 1, "NRP + Polyketide", 37.0, 261.0, 25.11337868480726, 8.6e-69], ["AHE80993.1", "PieA3", "BGC0001169", 1, "Polyketide:Modular type I", 31.0, 261.0, 37.98185941043084, 1.1e-68], ["AFX60336.1", "polyketide_synthase", "BGC0001032", 1, "NRP + Polyketide", 33.0, 260.0, 32.142857142857146, 2.5e-68], ["AKQ22680.1", "malonyl_CoA-acyl_carrier_protein_transacylase", "BGC0001656", 1, "Polyketide", 33.0, 259.0, 34.35374149659864, 3.3e-68], ["AKA59089.1", "type-I_PKS", "BGC0001619", 1, "Polyketide", 31.0, 259.0, 34.863945578231295, 4.3e-68], ["AQW44870.1", "polyketide_synthase", "BGC0001761", 1, "Polyketide", 34.0, 259.0, 30.102040816326532, 5.6e-68], ["AEC04363.1", "polyketide_synthase", "BGC0000178", 1, "Polyketide:Trans-AT type I", 33.0, 257.0, 30.215419501133788, 1.2e-67], ["CAJ76298.1", "putative_hybrid_polyketide-non-ribosomal_peptide_synthetase", "BGC0000972", 1, "NRP + Polyketide:Modular type I + Polyketide:Trans-AT type I", 28.0, 257.0, 51.4172335600907, 1.6e-67], ["DAC80074.1", "PKS", "BGC0001836", 1, "Polyketide:Trans-AT type I", 32.0, 257.0, 30.782312925170068, 2.1e-67], ["OEI73466.1", "hypothetical_protein", "BGC0001520", 1, "Polyketide", 33.0, 256.0, 29.308390022675734, 2.8e-67], ["AJQ95706.1", "polyketide_synthase_modules-related_protein", "BGC0001644", 1, "Polyketide", 32.0, 256.0, 31.689342403628117, 2.8e-67], ["AJQ95708.1", "polyketide_synthase_modules-related_protein", "BGC0001644", 1, "Polyketide", 32.0, 256.0, 31.292517006802722, 2.8e-67], ["AFX60309.1", "polyketide_synthase", "BGC0001031", 1, "NRP + Polyketide", 34.0, 256.0, 29.988662131519273, 3.6e-67], ["CAG23964.1", "polyketide_synthase_type_I", "BGC0000181", 1, "Polyketide", 29.0, 255.0, 38.095238095238095, 6.2e-67], ["ADH01487.1", "polyketide_synthase", "BGC0001096", 1, "NRP + Polyketide", 33.0, 255.0, 32.82312925170068, 6.2e-67], ["AIC32693.1", "FR9DEF", "BGC0001113", 1, "NRP + Polyketide", 33.0, 255.0, 32.82312925170068, 6.2e-67], ["AFX60332.1", "polyketide_synthase", "BGC0001032", 1, "NRP + Polyketide", 33.0, 254.0, 31.23582766439909, 1.1e-66], ["RAT98530.1", "trans-acyltransferase_polyketide_synthase", "BGC0001470", 1, "Polyketide:Trans-AT type I", 33.0, 254.0, 30.4421768707483, 1.1e-66], ["ABI91464.1", "beta-ketoacyl_synthase", "BGC0001094", 1, "NRP + Polyketide", 30.0, 254.0, 39.058956916099774, 1.4e-66], ["ALD83688.1", "tAT_polyketide_synthase", "BGC0001300", 1, "Polyketide", 31.0, 254.0, 29.705215419501137, 1.4e-66], ["AIJ04681.1", "polyketide_synthase", "BGC0001383", 1, "Polyketide", 28.0, 254.0, 40.07936507936508, 1.4e-66], ["OEI73461.1", "hypothetical_protein", "BGC0001520", 1, "Polyketide", 34.0, 254.0, 28.34467120181406, 1.4e-66], ["AAV97870.1", "OnnB", "BGC0001105", 1, "NRP + Polyketide:Trans-AT type I", 32.0, 253.0, 30.215419501133788, 2.3e-66], ["ADD82941.1", "Bat3", "BGC0001099", 1, "NRP + Polyketide:Modular type I + Polyketide:Trans-AT type I", 32.0, 251.0, 31.57596371882086, 8.9e-66], ["ADI59531.1", "CorI", "BGC0001091", 1, "NRP + Polyketide", 33.0, 251.0, 30.215419501133788, 1.2e-65], ["WP_010639241.1", "type_I_polyketide_synthase", "BGC0000958", 1, "NRP:Cyclic depsipeptide + Polyketide:Modular type I", 27.0, 250.0, 52.09750566893424, 1.5e-65], ["ACY01391.1", "AT-less_polyketide_synthase", "BGC0000177", 1, "Polyketide:Modular type I + Polyketide:Trans-AT type I", 33.0, 250.0, 29.875283446712018, 2e-65], ["CCA89326.1", "mixed_trans-AT_type_I_polyketide_synthase/nonribosomal_peptide_synthetase", "BGC0001111", 1, "NRP + Polyketide:Trans-AT type I", 33.0, 250.0, 29.138321995464857, 2e-65], ["CCG06109.1", "type_I_polyketide_synthase", "BGC0001543", 1, "Polyketide", 33.0, 250.0, 33.10657596371882, 2e-65], ["AAS47562.1", "mixed_type_I_polyketide_synthase_-_peptide_synthetase", "BGC0001108", 1, "Polyketide:Trans-AT type I", 34.0, 250.0, 28.57142857142857, 2.6e-65], ["ctg1_orf8", "", "BGC0001109", 1, "NRP + Polyketide", 34.0, 250.0, 28.57142857142857, 2.6e-65], ["ERM18797.1", "polyketide_synthase", "BGC0000172", 1, "Polyketide", 33.0, 249.0, 28.174603174603174, 3.4e-65], ["AVR48535.1", "CusC", "BGC0001564", 1, "NRP + Polyketide", 34.0, 249.0, 30.158730158730158, 4.4e-65], ["ACR13065.1", "modular_polyketide_synthase,_type_I_PKS", "BGC0000185", 1, "Polyketide", 33.0, 248.0, 29.705215419501137, 5.8e-65], ["ABF89568.1", "polyketide_synthase", "BGC0001025", 1, "NRP + Polyketide:Trans-AT type I", 29.0, 248.0, 37.471655328798185, 5.8e-65], ["AKQ22696.1", "malonyl_CoA-acyl_carrier_protein_transacylase", "BGC0001186", 1, "Polyketide", 34.0, 248.0, 30.385487528344672, 5.8e-65], ["ADI59533.1", "CorK", "BGC0001091", 1, "NRP + Polyketide", 30.0, 248.0, 37.131519274376416, 7.5e-65], ["ATX68112.1", "malonyl_CoA-acyl_carrier_protein_transacylase", "BGC0001772", 1, "Polyketide", 32.0, 248.0, 32.31292517006803, 7.5e-65], ["CAN89632.1", "putative_polyketide_synthase", "BGC0001070", 1, "NRP + Polyketide:Modular type I + Polyketide:Trans-AT type I", 34.0, 248.0, 29.988662131519273, 9.8e-65], ["CAG23960.2", "hybrid_NRPS/PKS_protein", "BGC0001089", 1, "Polyketide + NRP", 32.0, 248.0, 30.102040816326532, 9.8e-65], ["AKQ22669.1", "malonyl_CoA-acyl_carrier_protein_transacylase", "BGC0001656", 1, "Polyketide", 32.0, 247.0, 30.102040816326532, 1.7e-64], ["CCA89327.1", "trans-AT_type_I_polyketide_synthase", "BGC0001111", 1, "NRP + Polyketide:Trans-AT type I", 32.0, 247.0, 32.76643990929705, 2.2e-64], ["AKQ22682.1", "malonyl_CoA-acyl_carrier_protein_transacylase", "BGC0001656", 1, "Polyketide", 31.0, 246.0, 32.709750566893426, 2.9e-64], ["ATX68127.1", "malonyl_CoA-acyl_carrier_protein_transacylase", "BGC0001795", 1, "Polyketide", 33.0, 246.0, 30.555555555555557, 2.9e-64], ["AFX60313.1", "polyketide_synthase", "BGC0001031", 1, "NRP + Polyketide", 33.0, 246.0, 33.33333333333333, 3.7e-64], ["CAL69890.1", "RhiC_protein", "BGC0001112", 1, "NRP + Polyketide:Trans-AT type I", 32.0, 246.0, 29.138321995464857, 3.7e-64], ["ABF92489.1", "mixed_type_I_polyketide_synthase_-_peptide_synthetase", "BGC0001025", 1, "NRP + Polyketide:Trans-AT type I", 32.0, 245.0, 29.591836734693878, 4.9e-64], ["CBJ89764.1", "Polyketide_synthase_involved_in_xenocoumacin_synthesis", "BGC0001054", 1, "NRP + Polyketide:Modular type I", 26.0, 245.0, 52.49433106575964, 4.9e-64], ["CAG23958.2", "polyketide_synthase_of_type_I", "BGC0001089", 1, "Polyketide + NRP", 32.0, 245.0, 29.308390022675734, 8.3e-64], ["CAL69894.1", "RhiF_protein", "BGC0001112", 1, "NRP + Polyketide:Trans-AT type I", 31.0, 244.0, 29.875283446712018, 1.1e-63], ["AKQ22698.1", "malonyl_CoA-acyl_carrier_protein_transacylase", "BGC0001186", 1, "Polyketide", 31.0, 244.0, 34.183673469387756, 1.1e-63], ["ADD82939.1", "Bat1", "BGC0001099", 1, "NRP + Polyketide:Modular type I + Polyketide:Trans-AT type I", 32.0, 244.0, 29.988662131519273, 1.4e-63], ["CAG23978.1", "polyketide_synthase_type_I", "BGC0000176", 1, "Polyketide + NRP", 32.0, 243.0, 31.746031746031743, 1.9e-63], ["antaD", "Type_I_PKS", "BGC0001455", 1, "NRP + Polyketide", 27.0, 243.0, 51.75736961451247, 1.9e-63], ["AIJ04683.1", "polyketide_synthase", "BGC0001383", 1, "Polyketide", 33.0, 243.0, 27.721088435374146, 2.4e-63], ["ACN69992.1", "polyketide_synthase", "BGC0000079", 1, "Polyketide", 29.0, 242.0, 38.54875283446712, 4.1e-63], ["DAC80077.1", "PKS", "BGC0001836", 1, "Polyketide:Trans-AT type I", 30.0, 242.0, 38.038548752834465, 5.4e-63], ["CCG06115.1", "hybrid_NRPS/PKS", "BGC0001543", 1, "Polyketide", 32.0, 242.0, 30.158730158730158, 7.1e-63], ["CAG23966.1", "polyketide_synthase_type_I", "BGC0000181", 1, "Polyketide", 33.0, 241.0, 28.00453514739229, 9.2e-63], ["AHB38509.1", "polyketide_synthase", "BGC0000345", 1, "NRP + Polyketide:Modular type I", 28.0, 241.0, 51.98412698412699, 9.2e-63], ["AKA59448.1", "polyketide_synthase", "BGC0001203", 1, "NRP + Polyketide", 31.0, 241.0, 38.492063492063494, 9.2e-63], ["ADI59532.1", "CorJ", "BGC0001091", 1, "NRP + Polyketide", 34.0, 241.0, 27.32426303854875, 1.2e-62], ["BAP05589.1", "calA", "BGC0000967", 1, "NRP + Polyketide:Trans-AT type I", 33.0, 240.0, 31.179138321995463, 1.6e-62], ["BAC76471.1", "type_I_polyketide_synthase_LkcF", "BGC0001100", 1, "NRP + Polyketide", 33.0, 240.0, 30.612244897959183, 2.1e-62], ["ADA82581.1", "trans-AT_polyketide_synthase", "BGC0001110", 1, "NRP + Polyketide:Trans-AT type I", 31.0, 240.0, 32.87981859410431, 2.1e-62], ["ATY69589.1", "type_I_polyketide_synthase", "BGC0001823", 1, "NRP + Polyketide", 33.0, 240.0, 29.81859410430839, 2.1e-62], ["QCX41945.1", "Amc8", "BGC0001958", 1, "Other", 27.0, 240.0, 51.19047619047619, 2.1e-62], ["ACY01401.1", "AT-less_polyketide_synthase", "BGC0000083", 1, "Polyketide:Modular type I + Polyketide:Trans-AT type I", 31.0, 240.0, 32.53968253968254, 2.7e-62], ["ATX68125.1", "malonyl_CoA-acyl_carrier_protein_transacylase", "BGC0001795", 1, "Polyketide", 31.0, 240.0, 32.53968253968254, 2.7e-62], ["CUX96955.1", "TmcH", "BGC0001829", 1, "NRP + Polyketide", 28.0, 240.0, 52.43764172335601, 2.7e-62], ["AKQ22699.1", "malonyl_CoA-acyl_carrier_protein_transacylase", "BGC0001186", 1, "Polyketide", 30.0, 239.0, 37.698412698412696, 3.5e-62], ["AJQ95705.1", "polyketide_synthase_modules-related_protein", "BGC0001644", 1, "Polyketide", 32.0, 239.0, 30.952380952380953, 4.6e-62], ["AAQ90173.1", "polyketide_synthase_type_I", "BGC0000128", 1, "Polyketide", 35.0, 238.0, 24.6031746031746, 6e-62], ["ATX68109.1", "malonyl_CoA-acyl_carrier_protein_transacylase", "BGC0001772", 1, "Polyketide", 31.0, 238.0, 33.900226757369616, 6e-62], ["AEH42473.1", "polyketide_synthase", "BGC0000032", 1, "Polyketide", 30.0, 238.0, 37.811791383219955, 1e-61], ["DAC80073.1", "PKS", "BGC0001836", 1, "Polyketide:Trans-AT type I", 31.0, 238.0, 31.689342403628117, 1e-61], ["ABM63529.1", "BryX", "BGC0000174", 1, "Polyketide", 33.0, 237.0, 27.89115646258503, 1.7e-61], ["AAC38075.1", "polyketide_synthase_type_I", "BGC0000127", 1, "Polyketide", 31.0, 237.0, 33.730158730158735, 2.3e-61], ["AEZ53953.1", "polyketide_synthase", "BGC0000144", 1, "Polyketide:Modular type I", 29.0, 237.0, 37.98185941043084, 2.3e-61], ["ATX68124.1", "malonyl_CoA-acyl_carrier_protein_transacylase", "BGC0001795", 1, "Polyketide", 30.0, 236.0, 38.095238095238095, 3.9e-61], ["AGY62759.1", "EbeG", "BGC0000051", 1, "Polyketide", 30.0, 235.0, 32.87981859410431, 5.1e-61], ["SCN11953.1", "ebeE-type_I_polyketide_synthase", "BGC0001580", 1, "Polyketide", 30.0, 235.0, 32.87981859410431, 5.1e-61], ["AIU36103.1", "LglD", "BGC0000180", 1, "Polyketide:Trans-AT type I", 32.0, 235.0, 29.25170068027211, 6.6e-61], ["AEC04364.1", "polyketide_synthase", "BGC0000178", 1, "Polyketide:Trans-AT type I", 31.0, 235.0, 30.782312925170068, 8.6e-61], ["AKQ22670.1", "malonyl_CoA-acyl_carrier_protein_transacylase", "BGC0001656", 1, "Polyketide", 31.0, 234.0, 29.875283446712018, 1.1e-60], ["ATX68110.1", "malonyl_CoA-acyl_carrier_protein_transacylase", "BGC0001772", 1, "Polyketide", 31.0, 234.0, 31.179138321995463, 1.1e-60], ["QCX41916.1", "Mhr10", "BGC0001956", 1, "Polyketide", 27.0, 234.0, 51.53061224489795, 1.1e-60], ["RAT98527.1", "trans-acyltransferase_polyketide_synthase", "BGC0001470", 1, "Polyketide:Trans-AT type I", 31.0, 234.0, 30.612244897959183, 1.5e-60], ["ADN68476.1", "sorA", "BGC0000184", 1, "Polyketide:Trans-AT type I", 31.0, 233.0, 31.63265306122449, 1.9e-60], ["WP_012753526.1", "polyketide_synthase", "BGC0001991", 1, "Polyketide", 34.0, 233.0, 26.927437641723355, 1.9e-60], ["AGN74893.1", "nonribosomal_peptide_synthetase/polyketide_synthase_hybrid_protein", "BGC0000459", 1, "NRP:Cyclic depsipeptide + Polyketide:Trans-AT type I", 31.0, 233.0, 35.374149659863946, 3.3e-60], ["QCC63000.1", "BII-rafflesfungin_polyketide_synthase", "BGC0001966", 1, "NRP", 35.0, 233.0, 24.71655328798186, 3.3e-60], ["AXA20092.1", "trans-AT_PKS_LgaC", "BGC0001946", 1, "NRP + Polyketide", 30.0, 232.0, 33.50340136054422, 7.3e-60], ["AKQ22697.1", "malonyl_CoA-acyl_carrier_protein_transacylase", "BGC0001186", 1, "Polyketide", 30.0, 231.0, 30.952380952380953, 1.2e-59], ["ADB23402.1", "polyketide_synthase_type_I", "BGC0001062", 1, "Polyketide", 34.0, 229.0, 25.68027210884354, 3.6e-59], ["AGN11881.1", "tstDEF", "BGC0001114", 1, "NRP + Polyketide", 31.0, 229.0, 33.10657596371882, 4.7e-59], ["BBA21068.1", "putative_non-ribosomal_peptide_synthetase", "BGC0001740", 1, "NRP + Polyketide", 33.0, 229.0, 27.721088435374146, 4.7e-59], ["ctg1_orf5", "", "BGC0001329", 1, "Polyketide + NRP:Cyclic depsipeptide", 31.0, 228.0, 35.147392290249435, 6.2e-59], ["AQZ37095.1", "polyketide_synthase", "BGC0001511", 1, "Polyketide", 34.0, 228.0, 24.829931972789115, 6.2e-59], ["CAN93347.1", "Polyketide_synthase", "BGC0000179", 1, "Polyketide:Trans-AT type I", 31.0, 228.0, 30.839002267573694, 8.1e-59], ["ADA82585.1", "hybrid_trans-AT_polyketide_synthase_-_nonribosomal_peptide_synthetase", "BGC0001110", 1, "NRP + Polyketide:Trans-AT type I", 32.0, 228.0, 28.174603174603174, 8.1e-59], ["BBA21072.1", "putative_modular_polyketide_synthase", "BGC0001740", 1, "NRP + Polyketide", 29.0, 228.0, 39.909297052154194, 8.1e-59], ["ATG32074.1", "putative_nonfunctional_polyketide_synthase_module", "BGC0001750", 1, "NRP + Polyketide", 31.0, 228.0, 29.705215419501137, 8.1e-59], ["AEC04362.1", "polyketide_synthase", "BGC0000178", 1, "Polyketide:Trans-AT type I", 30.0, 228.0, 29.705215419501137, 1.1e-58], ["AMH40443.1", "PKS", "BGC0001350", 1, "Polyketide", 30.0, 228.0, 32.709750566893426, 1.1e-58], ["ACR50796.1", "putative_polyketide_synthase", "BGC0000163", 1, "Polyketide", 31.0, 227.0, 30.895691609977323, 2.3e-58], ["ABM63528.1", "BryC", "BGC0000174", 1, "Polyketide", 31.0, 226.0, 30.895691609977323, 3.1e-58], ["ABC35796.1", "polyketide_synthase,_putative", "BGC0001102", 1, "NRP:Beta-lactam + Polyketide:Modular type I", 32.0, 226.0, 30.612244897959183, 4e-58], ["CAE52339.1", "Polyketide_non-ribosomal_peptide_synthase", "BGC0001088", 1, "NRP + Polyketide", 31.0, 225.0, 30.102040816326532, 6.8e-58], ["WP_003598535.1", "SDR_family_NAD(P)-dependent_oxidoreductase", "BGC0001991", 1, "Polyketide", 29.0, 225.0, 32.99319727891156, 6.8e-58], ["ATX68126.1", "malonyl_CoA-acyl_carrier_protein_transacylase", "BGC0001795", 1, "Polyketide", 29.0, 225.0, 32.87981859410431, 8.9e-58], ["ABS90470.1", "NRPS/PKS", "BGC0001106", 1, "NRP + Polyketide", 30.0, 224.0, 28.458049886621318, 1.5e-57], ["AGN11880.1", "tstC", "BGC0001114", 1, "NRP + Polyketide", 31.0, 224.0, 30.385487528344672, 1.5e-57], ["CAN93352.1", "polyketide_synthase", "BGC0000179", 1, "Polyketide:Trans-AT type I", 31.0, 223.0, 30.498866213151928, 3.4e-57], ["CTQ34883.1", "AtcF;_polyketide_synthase,_modules_8-10", "BGC0001301", 1, "Polyketide", 32.0, 223.0, 31.97278911564626, 3.4e-57], ["ADH01484.1", "putative_type-I_PKS", "BGC0001096", 1, "NRP + Polyketide", 32.0, 222.0, 30.272108843537417, 4.4e-57], ["AIC32692.1", "FR9C", "BGC0001113", 1, "NRP + Polyketide", 32.0, 222.0, 30.272108843537417, 4.4e-57], ["AMH40421.1", "PKS", "BGC0001350", 1, "Polyketide", 30.0, 221.0, 35.657596371882086, 1.3e-56], ["WP_055469549.1", "type_I_polyketide_synthase", "BGC0001537", 1, "Polyketide", 29.0, 220.0, 37.58503401360544, 1.7e-56], ["CAN93349.1", "polyketide_synthase", "BGC0000179", 1, "Polyketide:Trans-AT type I", 32.0, 220.0, 29.761904761904763, 2.2e-56], ["AGJ76601.1", "HglE", "BGC0000869", 1, "Other", 26.0, 220.0, 53.6281179138322, 2.9e-56], ["ALD82521.1", "polyketide_synthase", "BGC0001212", 1, "NRP + Polyketide", 34.0, 219.0, 25.170068027210885, 3.7e-56], ["AFX60341.1", "polyketide_synthase", "BGC0001032", 1, "NRP + Polyketide", 31.0, 218.0, 30.158730158730158, 8.4e-56], ["ASA76633.1", "polyketide_synthase", "BGC0001751", 1, "NRP + Polyketide", 32.0, 218.0, 29.81859410430839, 8.4e-56], ["ADD82940.1", "Bat2", "BGC0001099", 1, "NRP + Polyketide:Modular type I + Polyketide:Trans-AT type I", 30.0, 217.0, 30.782312925170068, 2.4e-55], ["AAP42872.1", "NanA9", "BGC0000105", 1, "Polyketide", 28.0, 216.0, 40.532879818594104, 3.2e-55], ["ASA76631.1", "polyketide_synthase", "BGC0001751", 1, "NRP + Polyketide", 32.0, 216.0, 29.365079365079367, 3.2e-55], ["ASA76642.1", "polyketide_synthase", "BGC0001751", 1, "NRP + Polyketide", 31.0, 215.0, 27.267573696145124, 7.1e-55], ["AFX60318.1", "polyketide_synthase", "BGC0001031", 1, "NRP + Polyketide", 30.0, 214.0, 30.66893424036281, 1.2e-54], ["AAY89050.1", "polyketide_synthase", "BGC0001069", 1, "NRP + Polyketide:Trans-AT type I", 31.0, 214.0, 29.81859410430839, 1.2e-54], ["DAC76734.1", "type_I_polyketide_synthase/non-ribosomal_peptide_synthetase", "BGC0001885", 1, "Polyketide", 30.0, 214.0, 28.2312925170068, 1.6e-54], ["ABC35027.1", "JamP", "BGC0000961", 1, "NRP + Polyketide", 30.0, 213.0, 30.555555555555557, 2.7e-54], ["CAN93350.1", "polyketide_synthase", "BGC0000179", 1, "Polyketide:Trans-AT type I", 31.0, 212.0, 29.931972789115648, 4.6e-54], ["AJQ95704.1", "polyketide_synthase_modules-related_protein", "BGC0001644", 1, "Polyketide", 29.0, 212.0, 31.405895691609974, 7.8e-54], ["BAP05594.1", "calF", "BGC0000967", 1, "NRP + Polyketide:Trans-AT type I", 33.0, 211.0, 27.834467120181404, 1e-53], ["ACR13997.1", "modular_polyketide_synthase,_type_I_PKS", "BGC0000185", 1, "Polyketide", 34.0, 210.0, 21.93877551020408, 2.3e-53], ["DAC76733.1", "type_I_polyketide_synthase", "BGC0001885", 1, "Polyketide", 29.0, 210.0, 37.528344671201815, 3e-53], ["CAN89634.1", "putative_polyketide_synthase", "BGC0001070", 1, "NRP + Polyketide:Modular type I + Polyketide:Trans-AT type I", 30.0, 209.0, 28.514739229024944, 3.9e-53], ["BBA21069.1", "putative_modular_polyketide_synthase", "BGC0001740", 1, "NRP + Polyketide", 29.0, 209.0, 33.10657596371882, 5.1e-53], ["CAQ34916.1", "polyketide_synthase", "BGC0000986", 1, "NRP + Polyketide", 30.0, 208.0, 30.328798185941043, 6.6e-53], ["CAN89631.1", "putative_polyketide_synthase", "BGC0001070", 1, "NRP + Polyketide:Modular type I + Polyketide:Trans-AT type I", 33.0, 207.0, 21.99546485260771, 1.9e-52], ["ACR12418.1", "modular_polyketide_synthase,_type_I_PKS", "BGC0000185", 1, "Polyketide", 29.0, 206.0, 29.81859410430839, 3.3e-52], ["ABC34154.1", "thiotemplate_mechanism_natural_product_synthetase", "BGC0000961", 1, "NRP + Polyketide", 30.0, 206.0, 31.292517006802722, 4.3e-52], ["CBK62729.1", "", "BGC0001115", 1, "NRP + Polyketide", 29.0, 205.0, 30.215419501133788, 7.3e-52], ["ABS90475.1", "PKS", "BGC0001106", 1, "NRP + Polyketide", 32.0, 205.0, 28.514739229024944, 9.6e-52], ["AAQ17110.2", "enediyne_polyketide_synthase", "BGC0001008", 1, "Polyketide:Iterative type I + Polyketide:Enediyne type I", 25.0, 203.0, 53.06122448979592, 2.8e-51], ["OEI73460.1", "hypothetical_protein", "BGC0001520", 1, "Polyketide", 29.0, 203.0, 33.16326530612245, 3.6e-51], ["AGN74894.1", "nonribosomal_peptide_synthetase/polyketide_synthase_hybrid_protein", "BGC0000459", 1, "NRP:Cyclic depsipeptide + Polyketide:Trans-AT type I", 32.0, 200.0, 25.510204081632654, 1.8e-50], ["ABC34599.1", "polyketide_synthase,_putative", "BGC0000186", 1, "NRP + Polyketide:Modular type I", 31.0, 200.0, 29.365079365079367, 2.4e-50], ["ABI91468.1", "beta-ketoacyl_synthase", "BGC0001094", 1, "NRP + Polyketide", 35.0, 197.0, 25.45351473922903, 2e-49], ["ATQ39432.1", "PKS", "BGC0001565", 1, "NRP", 31.0, 197.0, 27.2108843537415, 2e-49], ["AAM94794.1", "CalE8", "BGC0000033", 1, "Polyketide", 25.0, 196.0, 52.49433106575964, 2.6e-49], ["BAP05590.1", "calB", "BGC0000967", 1, "NRP + Polyketide:Trans-AT type I", 29.0, 196.0, 29.138321995464857, 4.4e-49], ["EWM63003.1", "polyketide_synthase_type_I", "BGC0001328", 1, "NRP:Cyclic depsipeptide + Polyketide:Modular type I", 31.0, 195.0, 29.138321995464857, 9.9e-49], ["CAG23961.2", "polyketide_synthase_of_type_I", "BGC0001089", 1, "Polyketide + NRP", 31.0, 194.0, 29.875283446712018, 1.3e-48], ["AMK92560.1", "enediyne_polyketide_synthase", "BGC0001815", 1, "Polyketide", 26.0, 193.0, 52.04081632653062, 2.2e-48], ["CAJ57409.1", "polyketide_synthase_type_I", "BGC0000176", 1, "Polyketide + NRP", 32.0, 193.0, 25.510204081632654, 3.8e-48], ["orf1", "polyketide_synthase", "BGC0001432", 1, "NRP:Cyclic depsipeptide + Polyketide:Iterative type I", 24.0, 191.0, 51.64399092970522, 8.4e-48], ["APZ78852.1", "polyketide_synthase", "BGC0001432", 1, "NRP:Cyclic depsipeptide + Polyketide:Iterative type I", 24.0, 191.0, 51.64399092970522, 8.4e-48], ["AAS47564.1", "mixed_type_I_polyketide_synthase/nonribosomal_peptide_synthetase", "BGC0001108", 1, "Polyketide:Trans-AT type I", 28.0, 190.0, 30.895691609977323, 2.4e-47], ["ctg1_orf6", "", "BGC0001109", 1, "NRP + Polyketide", 28.0, 190.0, 30.895691609977323, 2.4e-47], ["CAL69891.1", "RhiD_protein", "BGC0001112", 1, "NRP + Polyketide:Trans-AT type I", 27.0, 188.0, 29.705215419501137, 7.1e-47], ["ARR97038.1", "SphE", "BGC0001780", 1, "NRP", 30.0, 188.0, 27.89115646258503, 7.1e-47], ["ARR97036.1", "SphC", "BGC0001780", 1, "NRP", 30.0, 186.0, 24.773242630385486, 4.6e-46], ["RAT98528.1", "trans-acyltransferase_polyketide_synthase", "BGC0001470", 1, "Polyketide:Trans-AT type I", 29.0, 185.0, 30.4421768707483, 7.8e-46], ["ABF85931.1", "non-ribosomal_peptide_synthase/polyketide_synthase_Ta1", "BGC0001025", 1, "NRP + Polyketide:Trans-AT type I", 29.0, 184.0, 32.482993197278915, 1.3e-45], ["AFX60317.1", "polyketide_synthase", "BGC0001031", 1, "NRP + Polyketide", 29.0, 184.0, 31.349206349206348, 1.3e-45], ["CAL69893.1", "RhiE_protein", "BGC0001112", 1, "NRP + Polyketide:Trans-AT type I", 26.0, 184.0, 35.374149659863946, 1.7e-45], ["AFV52145.1", "polyketide_synthase", "BGC0000081", 1, "Polyketide:Iterative type I + Polyketide:Enediyne type I", 25.0, 183.0, 51.36054421768708, 2.3e-45], ["AAM78012.1", "warhead-forming_iterative_polyketide_synthase", "BGC0000112", 1, "Polyketide:Iterative type I + Polyketide:Enediyne type I", 26.0, 183.0, 52.77777777777778, 2.3e-45], ["AFX60340.1", "polyketide_synthase", "BGC0001032", 1, "NRP + Polyketide", 29.0, 183.0, 31.746031746031743, 2.3e-45], ["CCA89328.1", "mixed_trans-AT_type_I_polyketide_synthase/nonribosomal_peptide_synthetase", "BGC0001111", 1, "NRP + Polyketide:Trans-AT type I", 27.0, 177.0, 29.761904761904763, 1.6e-43], ["CAJ76297.1", "putative_polyketide_synthase", "BGC0000972", 1, "NRP + Polyketide:Modular type I + Polyketide:Trans-AT type I", 29.0, 175.0, 37.868480725623584, 8.1e-43], ["ATY69557.1", "type_I_polyketide_synthase", "BGC0001611", 1, "NRP + Polyketide", 30.0, 174.0, 24.773242630385486, 1.8e-42], ["AFL68054.1", "beta-ketoacyl_synthase_family_protein,phosphopantetheine-containing_protein", "BGC0001524", 1, "NRP + Polyketide", 28.0, 170.0, 30.102040816326532, 3.4e-41], ["ADC79617.1", "BafAII", "BGC0000028", 1, "Polyketide:Modular type I", 29.0, 167.0, 25.850340136054424, 1.7e-40], ["ACB47048.1", "DynE8", "BGC0001060", 1, "Polyketide", 25.0, 167.0, 50.11337868480725, 2.2e-40], ["AAN85522.1", "hybrid_nonribosomal_peptide_synthetase_/_polyketide_synthase", "BGC0001101", 1, "NRP + Polyketide:Modular type I + Polyketide:Trans-AT type I", 27.0, 165.0, 34.183673469387756, 8.4e-40], ["BAP05596.1", "calH", "BGC0000967", 1, "NRP + Polyketide:Trans-AT type I", 28.0, 162.0, 31.349206349206348, 7.1e-39], ["ADN68483.1", "sorH", "BGC0000184", 1, "Polyketide:Trans-AT type I", 27.0, 161.0, 25.510204081632654, 9.3e-39], ["ATG32078.1", "polyketide_synthase", "BGC0001750", 1, "NRP + Polyketide", 32.0, 161.0, 23.97959183673469, 9.3e-39], ["AAM54076.1", "polyketide_synthase", "BGC0000020", 1, "Polyketide", 28.0, 129.0, 24.71655328798186, 5.1e-29], ["AQZ37114.1", "polyketide_synthase", "BGC0001511", 1, "Polyketide", 28.0, 128.0, 24.773242630385486, 1.5e-28], ["ABP73645.1", "SalA", "BGC0000145", 1, "Polyketide", 25.0, 122.0, 26.75736961451247, 8.1e-27], ["ABP53498.1", "PKS_(ACP-AT-AT-KS-ACP-C)", "BGC0001041", 1, "NRP + Polyketide", 25.0, 121.0, 26.75736961451247, 1.8e-26], ["ACI12950.1", "PfaC", "BGC0000861", 1, "Other", 24.0, 118.0, 26.75736961451247, 1.2e-25], ["AAL01062.1", "omega-3_polyunsaturated_fatty_acid_synthase_PfaC", "BGC0000865", 1, "Other", 23.0, 108.0, 28.741496598639454, 9.3e-23], ["AAP85362.1", "putative_keto_synthase_alpha", "BGC0000233", 1, "Polyketide", 23.0, 77.0, 26.24716553287982, 1.8e-13], ["ERM18800.1", "malonyl_CoA-acyl_carrier_protein_transacylase", "BGC0000172", 1, "Polyketide", 25.0, 67.0, 21.145124716553287, 3.1e-10]], "input.path1.gene805": [["DAB41651.1", "putative_decarboxylase", "BGC0001583", 1, "Polyketide", 62.0, 183.0, 44.299674267100976, 4e-46], ["ADM34150.1", "hypothetical_protein", "BGC0001084", 1, "NRP + Terpene + Alkaloid", 60.0, 183.0, 45.27687296416938, 6.8e-46], ["PKX92305.1", "hypothetical_protein", "BGC0001988", 1, "Polyketide", 55.0, 176.0, 48.20846905537459, 6.3e-44], ["EAL89347.1", "hypothetical_protein", "BGC0001403", 1, "Polyketide", 59.0, 175.0, 43.97394136807817, 1.8e-43], ["CCE31581.1", "uncharacterized_protein", "BGC0001886", 1, "Polyketide", 59.0, 171.0, 42.671009771986974, 2.7e-42], ["CAP93750.1", "", "BGC0001882", 1, "Polyketide", 60.0, 148.0, 36.156351791530945, 1.8e-35], ["AGO59044.1", "PtaD", "BGC0000121", 1, "Polyketide", 46.0, 130.0, 47.88273615635179, 5.2e-30], ["DAB41652.1", "monooxygenase", "BGC0001583", 1, "Polyketide", 35.0, 74.0, 43.97394136807817, 2.6e-13]], "input.path1.gene807": [["CAP93749.1", "", "BGC0001882", 1, "Polyketide", 56.0, 492.0, 98.85844748858447, 5.7e-139], ["CCE31574.1", "uncharacterized_protein", "BGC0001886", 1, "Polyketide", 51.0, 472.0, 98.85844748858447, 8e-133], ["AGO59039.1", "PtaJ", "BGC0000121", 1, "Polyketide", 44.0, 382.0, 99.08675799086758, 8.3e-106], ["EAL89345.1", "conserved_hypothetical_protein", "BGC0001403", 1, "Polyketide", 43.0, 356.0, 102.73972602739727, 8.3e-98], ["PKX92304.1", "hypothetical_protein", "BGC0001988", 1, "Polyketide", 42.0, 333.0, 95.662100456621, 4.4e-91], ["ADM34146.1", "hypothetical_protein", "BGC0001084", 1, "NRP + Terpene + Alkaloid", 41.0, 327.0, 97.03196347031964, 2.4e-89], ["AAS90068.1", "HypA", "BGC0000009", 1, "Polyketide", 34.0, 217.0, 93.37899543378995, 3.5e-56], ["AAS90039.1", "HypA", "BGC0000008", 1, "Polyketide", 33.0, 215.0, 92.92237442922374, 1.3e-55], ["BAE71335.1", "hypothetical_protein", "BGC0000004", 1, "Polyketide", 33.0, 214.0, 93.83561643835617, 3e-55], ["AAS90113.1", "hypothetical_protein", "BGC0000006", 1, "Polyketide", 33.0, 214.0, 92.92237442922374, 3e-55], ["AAS90089.1", "HypA", "BGC0000010", 1, "Polyketide", 32.0, 213.0, 92.92237442922374, 6.7e-55], ["AAS90020.1", "HypA", "BGC0000007", 1, "Polyketide", 32.0, 210.0, 92.92237442922374, 4.3e-54]], "input.path1.gene808": [["AGO59035.1", "PtaF", "BGC0000121", 1, "Polyketide", 57.0, 311.0, 99.62264150943396, 1.9e-84], ["EAL89343.1", "toxin_biosynthesis_protein,_putative", "BGC0001403", 1, "Polyketide", 59.0, 304.0, 98.49056603773585, 1.3e-82], ["PKX92292.1", "hypothetical_protein", "BGC0001988", 1, "Polyketide", 54.0, 301.0, 98.86792452830188, 1.1e-81], ["CAP93748.1", "", "BGC0001882", 1, "Polyketide", 59.0, 266.0, 80.37735849056604, 4e-71], ["CCE31577.1", "uncharacterized_protein", "BGC0001886", 1, "Polyketide", 50.0, 261.0, 98.11320754716981, 1.7e-69], ["AAS90016.1", "OrdB", "BGC0000007", 1, "Polyketide", 45.0, 229.0, 96.98113207547169, 7.1e-60], ["AAS90038.1", "OrdB", "BGC0000008", 1, "Polyketide", 44.0, 226.0, 96.98113207547169, 4.6e-59], ["AAS90109.1", "OrdB", "BGC0000006", 1, "Polyketide", 45.0, 226.0, 96.98113207547169, 6e-59], ["BAE71334.1", "oxidreductase_B/_cytochrome_P450_monooxygenase", "BGC0000004", 1, "Polyketide", 44.0, 225.0, 96.98113207547169, 7.9e-59], ["AAS90084.1", "OrdB", "BGC0000010", 1, "Polyketide", 44.0, 225.0, 96.98113207547169, 1e-58], ["AAS90064.1", "OrdB", "BGC0000009", 1, "Polyketide", 43.0, 219.0, 97.35849056603773, 7.4e-57], ["AAC49202.1", "", "BGC0000152", 1, "Polyketide", 42.0, 213.0, 98.86792452830188, 4e-55], ["ACH72897.1", "AflI", "BGC0000011", 1, "Polyketide", 30.0, 95.0, 94.33962264150944, 1.2e-19]], "input.path1.gene809": [["CBF73447.1", "conserved_hypothetical_protein", "BGC0001515", 1, "NRP", 41.0, 173.0, 88.3076923076923, 4.3e-43], ["BAJ09787.1", "dehydrogenase", "BGC0000146", 1, "Polyketide", 35.0, 143.0, 88.92307692307693, 4.8e-34], ["ADY16687.1", "TqaC", "BGC0001142", 1, "NRP", 30.0, 118.0, 97.84615384615385, 2.2e-26]], "input.path1.gene810": [["CAP93754.1", "", "BGC0001882", 1, "Polyketide", 54.0, 557.0, 103.23886639676114, 1.6e-158], ["CCE31570.1", "related_to_maackiain_detoxification_protein_1", "BGC0001886", 1, "Polyketide", 51.0, 522.0, 103.23886639676114, 7.6e-148], ["PKX92299.1", "FAD_binding_domain_protein", "BGC0001988", 1, "Polyketide", 47.0, 480.0, 104.65587044534412, 4.3e-135], ["CCE67072.1", "monooxygenase", "BGC0001242", 1, "Polyketide", 48.0, 453.0, 97.36842105263158, 4.3e-127], ["AGC83573.1", "FAD_monooxygenase", "BGC0000818", 1, "NRP", 28.0, 168.0, 90.48582995951418, 2.8e-41], ["CAP96443.1", "MAK1-type_monooxygenase", "BGC0000420", 1, "NRP", 27.0, 158.0, 91.7004048582996, 2.2e-38], ["AUM60057.1", "FAD-dependent_oxygenase", "BGC0001936", 1, "Terpene", 26.0, 147.0, 95.1417004048583, 6.6e-35], ["BBB04328.1", "flavin_monooxygenase", "BGC0001717", 1, "Alkaloid", 27.0, 144.0, 91.7004048582996, 3.3e-34], ["XP_020057668.1", "hypothetical_protein", "BGC0001718", 1, "NRP", 27.0, 143.0, 90.2834008097166, 1.2e-33], ["ADM34135.1", "FAD_binding_domain_protein", "BGC0001084", 1, "NRP + Terpene + Alkaloid", 27.0, 125.0, 67.20647773279353, 2.1e-28], ["AUM60054.1", "FAD-dependent_oxygenase", "BGC0001936", 1, "Terpene", 25.0, 118.0, 91.49797570850203, 3.3e-26], ["AWF83809.1", "Tropone_2-monooxygenase", "BGC0001935", 1, "Other", 26.0, 81.0, 82.38866396761134, 4.5e-15], ["WP_030957372.1", "11-hydroxylase", "BGC0001852", 1, "Polyketide:Type II + Saccharide:Hybrid/tailoring", 27.0, 76.0, 72.06477732793523, 1.4e-13], ["EJP62795.1", "FAD_binding_domain-containing_protein", "BGC0001720", 1, "Polyketide", 22.0, 72.0, 76.31578947368422, 2.7e-12], ["CDF96615.1", "FAD-dependent_Baeyer\u2014Villiger_monooxygenase", "BGC0001149", 1, "NRP:Lipopeptide + Saccharide:Hybrid/tailoring", 24.0, 71.0, 78.94736842105263, 3.5e-12], ["WP_031147036.1", "11-hydroxylase", "BGC0001851", 1, "Polyketide:Type II + Saccharide:Hybrid/tailoring", 27.0, 66.0, 72.2672064777328, 1.9e-10], ["CAM34356.1", "putative_FAD-depending_monooxygenase", "BGC0000242", 1, "Polyketide", 26.0, 62.0, 76.31578947368422, 1.6e-09], ["AMX23334.1", "FAD-dependent_urate_hydroxylase", "BGC0001500", 1, "Polyketide", 24.0, 60.0, 68.62348178137651, 1.1e-08], ["AAA83424.1", "RdmE", "BGC0000265", 1, "Polyketide", 25.0, 52.0, 71.45748987854252, 1.7e-06], ["ATJ00776.1", "FAD-dependent_oxidoreductase", "BGC0001568", 1, "Polyketide", 25.0, 51.0, 68.0161943319838, 4.9e-06], ["WP_018891727.1", "FAD-dependent_monooxygenase", "BGC0001558", 1, "Polyketide", 25.0, 50.0, 68.0161943319838, 6.5e-06]], "input.path1.gene811": [["AGO59041.1", "PtaB", "BGC0000121", 1, "Polyketide", 67.0, 403.0, 56.022944550669216, 5.4e-112], ["PKX92307.1", "metallo-beta-lactamase_superfamily_protein", "BGC0001988", 1, "Polyketide", 63.0, 390.0, 56.022944550669216, 4.8e-108], ["ADM34149.1", "metallo-beta-lactamase_domain_protein", "BGC0001084", 1, "NRP + Terpene + Alkaloid", 62.0, 389.0, 57.17017208413002, 8.1e-108], ["EAL89338.1", "metallo-beta-lactamase_domain_protein,_putative", "BGC0001403", 1, "Polyketide", 57.0, 383.0, 60.9942638623327, 7.6e-106], ["CCE31583.1", "uncharacterized_protein", "BGC0001886", 1, "Polyketide", 60.0, 373.0, 55.64053537284895, 7.9e-103], ["EAL84396.1", "metallo-beta-lactamase", "BGC0001118", 1, "Polyketide:Iterative type I", 49.0, 289.0, 54.49330783938815, 1.5e-77], ["AEN83888.1", "metallo-beta-lactamase-like_thioesterase/Claisen_cyclase", "BGC0000156", 1, "Polyketide:Iterative type I", 48.0, 267.0, 54.11089866156787, 3.6e-71], ["CBF70385.1", "metallo-beta-lactamase_domain_protein_(AFU_orthologue;_AFUA_7G00120)", "BGC0000684", 1, "Terpene", 48.0, 267.0, 53.346080305927345, 6.1e-71], ["EGD99351.1", "metallo-beta-lactamase", "BGC0001144", 1, "Polyketide", 44.0, 265.0, 57.361376673040155, 1.4e-70], ["ADI24932.1", "VrtG", "BGC0000168", 1, "Polyketide:Iterative type I", 47.0, 264.0, 52.96367112810707, 3e-70], ["CBF79145.1", "conserved_hypothetical_protein", "BGC0000013", 1, "Polyketide", 42.0, 240.0, 58.69980879541109, 4.7e-63], ["AAC49204.1", "putative_translation_elongation_factor_1_gamma", "BGC0000152", 1, "Polyketide", 35.0, 101.0, 36.90248565965583, 3.4e-21], ["ABS57482.1", "putative_translation_elongation_factor", "BGC0000048", 1, "Polyketide", 32.0, 100.0, 36.32887189292543, 7.5e-21]], "input.path1.gene812": [["ABY66025.1", "glucuronic_acid_decarboxylase", "BGC0001008", 1, "Polyketide:Iterative type I + Polyketide:Enediyne type I", 29.0, 67.0, 96.48562300319489, 4.2e-11]]}}}}, "antismash.modules.sactipeptides": {"record_id": "contig_12", "schema_version": 2, "motifs": {}, "new_cds_features": [], "protoclusters": {}}, "antismash.modules.lassopeptides": {"record_id": "contig_12", "schema_version": 2, "motifs": {}, "new_cds_features": [], "protoclusters": {}}, "antismash.modules.active_site_finder": {"schema version": 1, "record id": "contig_12", "pairings": [["nrpspksdomains_input.path1.gene804_PKS_KS.1", ["found active site cysteine: True, scaffold matched GSSS: True", "found active site histidines: True"]], ["nrpspksdomains_input.path1.gene392_PKS_KS.1", ["found active site histidines: True"]], ["nrpspksdomains_input.path1.gene392_PKS_AT.1", ["found active site serine: True, scaffold matched GHGE: True", "Neither malonyl-CoA or methylmalonyl-CoA specific"]], ["nrpspksdomains_input.path1.gene804_PKS_AT.1", ["found active site serine: True, scaffold matched GHGE: True", "(Methyl)Malonyl-CoA specificity inconclusive"]], ["nrpspksdomains_input.path1.gene392_PKS_DH.1", ["catalytic triad H,G,P inconclusive"]]]}, "antismash.modules.pfam2go": {"pfams": {"PF01263": {"GO:0016853": "isomerase activity", "GO:0005975": "carbohydrate metabolic process"}, "PF00201": {"GO:0016758": "transferase activity, transferring hexosyl groups"}, "PF08240": {"GO:0055114": "oxidation-reduction process"}, "PF00501": {"GO:0003824": "catalytic activity"}, "PF07926": {"GO:0006606": "protein import into nucleus"}, "PF02186": {"GO:0006367": "transcription initiation from RNA polymerase II promoter"}, "PF08241": {"GO:0008168": "methyltransferase activity"}, "PF00664": {"GO:0005524": "ATP binding", "GO:0042626": "ATPase-coupled transmembrane transporter activity", "GO:0055085": "transmembrane transport", "GO:0016021": "integral component of membrane"}, "PF00005": {"GO:0005524": "ATP binding", "GO:0016887": "ATPase activity"}, "PF01546": {"GO:0016787": "hydrolase activity"}, "PF01926": {"GO:0005525": "GTP binding"}, "PF00155": {"GO:0030170": "pyridoxal phosphate binding", "GO:0009058": "biosynthetic process"}, "PF01975": {"GO:0016787": "hydrolase activity"}, "PF04446": {"GO:0000287": "magnesium ion binding", "GO:0008193": "tRNA guanylyltransferase activity", "GO:0006400": "tRNA modification"}, "PF00225": {"GO:0003777": "microtubule motor activity", "GO:0005524": "ATP binding", "GO:0008017": "microtubule binding", "GO:0007018": "microtubule-based movement"}, "PF00884": {"GO:0008484": "sulfuric ester hydrolase activity"}, "PF01565": {"GO:0016491": "oxidoreductase activity", "GO:0050660": "flavin adenine dinucleotide binding", "GO:0055114": "oxidation-reduction process"}, "PF11991": {"GO:0016765": "transferase activity, transferring alkyl or aryl (other than methyl) groups", "GO:0009820": "alkaloid metabolic process"}, "PF00891": {"GO:0008171": "O-methyltransferase activity"}, "PF00172": {"GO:0000981": "DNA-binding transcription factor activity, RNA polymerase II-specific", "GO:0008270": "zinc ion binding", "GO:0006355": "regulation of transcription, DNA-templated", "GO:0005634": "nucleus"}, "PF02982": {"GO:0030411": "scytalone dehydratase activity", "GO:0006582": "melanin metabolic process"}, "PF00732": {"GO:0016614": "oxidoreductase activity, acting on CH-OH group of donors", "GO:0050660": "flavin adenine dinucleotide binding", "GO:0055114": "oxidation-reduction process"}, "PF05199": {"GO:0016614": "oxidoreductase activity, acting on CH-OH group of donors", "GO:0055114": "oxidation-reduction process"}, "PF14027": {"GO:0016491": "oxidoreductase activity"}, "PF01494": {"GO:0071949": "FAD binding"}, "PF01370": {"GO:0003824": "catalytic activity", "GO:0050662": "coenzyme binding"}}, "record_id": "contig_12", "schema_version": 1}, "antismash.modules.t2pks": {"schema_version": 3, "record_id": "contig_12", "protocluster_predictions": {}}, "antismash.modules.rrefinder": {"schema_version": 1, "bitscore_cutoff": 25.0, "hits_by_protocluster": {}, "hits_by_cds": {}, "min_length": 50, "record_id": "contig_12"}, "antismash.modules.cluster_compare": {"record_id": "contig_12", "schema_version": 1, "db_results": {"MIBiG": {"name": "MIBiG", "by_region": {"1": {"RegionToRegion_RiQ": {"name": "RegionToRegion_RiQRiQ", "scores_by_region": {"BGC0001068.1: 0-35628": 0.6333909956220011, "BGC0001858.1: 703862-722630": 0.5752912699471242, "BGC0001280.1: 8442-40380": 0.559570025069048, "BGC0001264.1: 8442-40380": 0.559570025069048, "BGC0000003.1: 12401-36790": 0.5270784240440052, "BGC0000156.1: 500-13275": 0.5240658536733208, "BGC0001254.1: 82-7456": 0.5177599904952124, "BGC0000064.1: 0-11857": 0.5126706970606466, "BGC0001268.1: 894-12763": 0.5121787224893353, "BGC0001124.1: 125832-132922": 0.5082677856522453, "BGC0001136.1: 0-20147": 0.5005363353787143, "BGC0000046.1: 1267-21753": 0.495249458912043, "BGC0001122.1: 901118-944781": 0.488713984272267, "BGC0001218.1: 1349-26398": 0.4887106311597028, "BGC0001049.1: 1716-20892": 0.4825868012162712, "BGC0001400.1: 371433-386839": 0.47749654474783876, "BGC0001998.1: 1175677-1189808": 0.4754224373779088, "BGC0001037.1: 115217-134016": 0.47253347242091875, "BGC0001899.1: 752398-807208": 0.4702112520236665, "BGC0000968.1: 0-25930": 0.4653066627300408, "BGC0000999.1: 772-20280": 0.4617056784855694, "BGC0000129.1: 3549062-3572141": 0.45922678042522896, "BGC0001275.1: 1063-6614": 0.4552800870717497, "BGC0000992.1: 667-59922": 0.4543476115336215, "BGC0001244.1: 0-5358": 0.45433245191972366, "BGC0001273.1: 0-5301": 0.45433245191972366, "BGC0002035.1: 1095337-1116781": 0.4524935194271997, "BGC0001182.1: 3830914-3864908": 0.4500483740162119, "BGC0001982.1: 244-42858": 0.4497427788483082, "BGC0001881.1: 244-42858": 0.4497427788483082, "BGC0001874.1: 440-16375": 0.4466464190049996, "BGC0001141.1: 262-37660": 0.4464507754843489, "BGC0000146.1: 754-20637": 0.44490951369299847, "BGC0001043.1: 950357-966540": 0.4442698940078387, "BGC0001857.1: 281-27878": 0.44403813882183624, "BGC0001978.1: 281-27878": 0.44403813882183624, "BGC0000996.1: 4892741-4909316": 0.4434586109258513, "BGC0001738.1: 2233-26559": 0.44324424379737304, "BGC0001405.1: 2447653-2507157": 0.44268124702798173, "BGC0001026.1: 1-19101": 0.44021713957792463, "BGC0001726.1: 12489-31637": 0.43963433282598274, "BGC0001749.1: 3634168-3687903": 0.43959347908707597, "BGC0001445.1: 704692-736312": 0.4290198191048481, "BGC0000977.1: 1606-26761": 0.4290188578549123, "BGC0001892.1: 5625-69449": 0.421313283232312, "BGC0002067.1: 3583595-3620596": 0.4206410077511522, "BGC0000012.1: 1892-19092": 0.41658063919975047, "BGC0001606.1: 2066368-2088912": 0.41474688753843997, "BGC0001030.1: 0-22759": 0.4132837060571956, "BGC0001305.1: 1347198-1371451": 0.4129493771015407}, "reference_regions": {"BGC0001068.1: 0-35628": {"accession": "BGC0001068.1", "cdses": {"ctg1_orf0002": {"function": "biosynthetic", "components": {"secmet": ["AMP-binding", "PKS_AT", "itr_KS"], "modules": [{"type": "nrps", "domains": ["AMP-binding"], "complete": false}, {"type": "pks", "domains": ["PKS_KS", "PKS_AT", "PKS_DH", "PKS_KR"], "complete": false}]}, "location": "join{[6358:12777](-), [5444:6306](-), [5396:5431](-), [4954:5120](-), [3941:4906](-), [3345:3678](-), [2906:2916](-)}"}, "ctg1_orf00001": {"function": "other", "components": {"secmet": [], "modules": []}, "location": "join{[626:640](+), [685:900](+), [945:1273](+), [1324:1554](+), [1674:1726](+), [1924:2259](+), [2350:2446](+), [2506:2910](+)}"}, "ctg1_orf003": {"function": "biosynthetic-additional", "components": {"secmet": ["p450"], "modules": []}, "location": "join{[13960:13969](+), [14261:14417](+), [14602:14643](+), [14708:15144](+)}"}, "ctg1_orforf000000": {"function": "other", "components": {"secmet": [], "modules": []}, "location": "[0:234](+)"}, "ctg1_orf6": {"function": "other", "components": {"secmet": [], "modules": []}, "location": "join{[34122:34184](+), [34244:34326](+)}"}, "ctg1_orf7": {"function": "other", "components": {"secmet": [], "modules": []}, "location": "join{[35526:35628](-), [35196:35474](-), [34976:35150](-), [34592:34727](-)}"}, "ctg1_orf5": {"function": "other", "components": {"secmet": [], "modules": []}, "location": "join{[26860:27012](+), [27851:31143](+), [31199:31336](+), [31395:31855](+)}"}, "ctg1_orf04": {"function": "other", "components": {"secmet": [], "modules": []}, "location": "join{[19778:20056](+), [20605:20769](+), [20973:21300](+), [21947:22239](+), [22312:22488](+), [22555:22578](+), [22930:22936](+)}"}}, "cds_mapping": {"1": "ctg1_orforf000000", "2": "ctg1_orf00001", "3": "ctg1_orf0002", "4": "ctg1_orf003", "5": "ctg1_orf04", "6": "ctg1_orf5", "7": "ctg1_orf6", "8": "ctg1_orf7"}, "start": 0, "end": 35628, "products": ["Terpene", "Polyketide"], "organism": "unidentified unclassified sequences.", "description": "pyripyropene A", "protoclusters": []}, "BGC0001858.1: 703862-722630": {"accession": "BGC0001858.1", "cdses": {"SNOG_05795": {"function": "biosynthetic-additional", "components": {"secmet": ["p450"], "modules": []}, "location": "join{[716362:716631](+), [716866:717239](+), [717506:717868](+), [717932:717966](+), [718033:718108](+), [718656:719455](+), [719552:719683](+)}"}, "SNOG_05792": {"function": "other", "components": {"secmet": [], "modules": []}, "location": "join{[712656:712747](-), [712277:712585](-)}"}, "SNOG_05796": {"function": "other", "components": {"secmet": [], "modules": []}, "location": "join{[720798:720812](+), [720896:720975](+), [721224:721298](+), [721475:721482](+)}"}, "SNOG_05797": {"function": "other", "components": {"secmet": [], "modules": []}, "location": "[721898:722630](+)"}, "SNOG_05793": {"function": "biosynthetic-additional", "components": {"secmet": [], "modules": []}, "location": "join{[714505:714938](-), [714064:714429](-), [713681:714017](-), [713298:713586](-)}"}, "SNOG_05791": {"function": "biosynthetic", "components": {"secmet": ["PP-binding", "PKS_AT", "itr_KS", "adh_short"], "modules": [{"type": "pks", "domains": ["PKS_AT", "PKS_DH", "cMT", "PKS_ER", "PKS_KR", "PP-binding"], "complete": false}]}, "location": "join{[710737:710801](-), [710499:710680](-), [710319:710445](-), [703862:710139](-)}"}}, "cds_mapping": {"1": "SNOG_05791", "2": "SNOG_05792", "3": "SNOG_05793", "4": "SNOG_05795", "5": "SNOG_05796", "6": "SNOG_05797"}, "start": 703862, "end": 722630, "products": ["Polyketide"], "organism": "Parastagonospora nodorum SN15", "description": "alternapyrone B, alternapyrone C, alternapyrone D, alternapyrone E, alternapyrone F", "protoclusters": []}, "BGC0001280.1: 8442-40380": {"accession": "BGC0001280.1", "cdses": {"bet2": {"function": "biosynthetic-additional", "components": {"secmet": ["p450"], "modules": []}, "location": "join{[24901:25006](-), [23737:24847](-), [23478:23657](-), [23245:23417](-)}"}, "bet3": {"function": "biosynthetic-additional", "components": {"secmet": [], "modules": [{"type": "unknown", "domains": ["PKS_ER"], "complete": false}]}, "location": "join{[21811:22371](+), [22465:23000](+)}"}, "BAQ25467.1": {"function": "other", "components": {"secmet": [], "modules": []}, "location": "join{[35514:35549](-), [35125:35451](-), [35030:35071](-)}"}, "BAQ25461.1": {"function": "other", "components": {"secmet": [], "modules": []}, "location": "join{[8442:8694](+), [8766:10353](+)}"}, "bet4": {"function": "biosynthetic-additional", "components": {"secmet": [], "modules": [{"type": "unknown", "domains": ["PKS_KR"], "complete": false}]}, "location": "join{[19968:20103](+), [20181:20953](+), [21014:21148](+)}"}, "BAQ25462.1": {"function": "biosynthetic-additional", "components": {"secmet": [], "modules": []}, "location": "join{[19093:19380](-), [17556:19030](-)}"}, "bet1": {"function": "biosynthetic", "components": {"secmet": ["PKS_AT", "itr_KS", "adh_short", "NAD_binding_4"], "modules": [{"type": "pks", "domains": ["PKS_KS", "PKS_AT", "PKS_DH", "cMT", "PKS_KR", "TD"], "complete": false}]}, "location": "join{[25771:26753](+), [26829:32386](+), [32446:34622](+)}"}, "BAQ25468.1": {"function": "other", "components": {"secmet": [], "modules": []}, "location": "join{[40267:40380](-), [38095:40083](-), [37243:37901](-), [36845:37196](-), [36546:36799](-)}"}}, "cds_mapping": {"1": "BAQ25461.1", "2": "BAQ25462.1", "3": "bet4", "4": "bet3", "5": "bet2", "6": "bet1", "7": "BAQ25467.1", "8": "BAQ25468.1"}, "start": 8442, "end": 40380, "products": ["Polyketide"], "organism": "Phoma betae", "description": "betaenone C, betaenone A", "protoclusters": []}, "BGC0001264.1: 8442-40380": {"accession": "BGC0001264.1", "cdses": {"bet2": {"function": "biosynthetic-additional", "components": {"secmet": ["p450"], "modules": []}, "location": "join{[24901:25006](-), [23737:24847](-), [23478:23657](-), [23245:23417](-)}"}, "bet3": {"function": "biosynthetic-additional", "components": {"secmet": [], "modules": [{"type": "unknown", "domains": ["PKS_ER"], "complete": false}]}, "location": "join{[21811:22371](+), [22465:23000](+)}"}, "BAQ25467.1": {"function": "other", "components": {"secmet": [], "modules": []}, "location": "join{[35514:35549](-), [35125:35451](-), [35030:35071](-)}"}, "BAQ25461.1": {"function": "other", "components": {"secmet": [], "modules": []}, "location": "join{[8442:8694](+), [8766:10353](+)}"}, "bet4": {"function": "biosynthetic-additional", "components": {"secmet": [], "modules": [{"type": "unknown", "domains": ["PKS_KR"], "complete": false}]}, "location": "join{[19968:20103](+), [20181:20953](+), [21014:21148](+)}"}, "BAQ25462.1": {"function": "biosynthetic-additional", "components": {"secmet": [], "modules": []}, "location": "join{[19093:19380](-), [17556:19030](-)}"}, "bet1": {"function": "biosynthetic", "components": {"secmet": ["PKS_AT", "itr_KS", "adh_short", "NAD_binding_4"], "modules": [{"type": "pks", "domains": ["PKS_KS", "PKS_AT", "PKS_DH", "cMT", "PKS_KR", "TD"], "complete": false}]}, "location": "join{[25771:26753](+), [26829:32386](+), [32446:34622](+)}"}, "BAQ25468.1": {"function": "other", "components": {"secmet": [], "modules": []}, "location": "join{[40267:40380](-), [38095:40083](-), [37243:37901](-), [36845:37196](-), [36546:36799](-)}"}}, "cds_mapping": {"1": "BAQ25461.1", "2": "BAQ25462.1", "3": "bet4", "4": "bet3", "5": "bet2", "6": "bet1", "7": "BAQ25467.1", "8": "BAQ25468.1"}, "start": 8442, "end": 40380, "products": ["Polyketide"], "organism": "Phoma betae", "description": "betaenone A, betaenone B, betaenone C", "protoclusters": []}, "BGC0000003.1: 12401-36790": {"accession": "BGC0000003.1", "cdses": {"AFT9-1": {"function": "biosynthetic", "components": {"secmet": ["PKS_AT", "itr_KS", "adh_short"], "modules": [{"type": "pks", "domains": ["PKS_KS", "PKS_AT", "PKS_DH", "cMT", "PKS_ER", "PKS_KR"], "complete": false}]}, "location": "join{[18851:21474](-), [12401:18796](-)}"}, "AFT11-1": {"function": "biosynthetic-additional", "components": {"secmet": ["p450"], "modules": []}, "location": "join{[26361:26544](-), [26240:26299](-), [25785:26188](-), [25521:25732](-), [24798:25472](-)}"}, "AFTR-2": {"function": "other", "components": {"secmet": [], "modules": []}, "location": "[32091:33426](+)"}, "AFT10-1": {"function": "biosynthetic-additional", "components": {"secmet": ["Acyl-CoA_dh_N", "Acyl-CoA_dh_M", "Acyl-CoA_dh_1"], "modules": []}, "location": "join{[22503:22683](+), [23065:23378](+), [23433:23661](+), [23716:23806](+), [23858:24346](+)}"}, "AFT3-2": {"function": "biosynthetic-additional", "components": {"secmet": [], "modules": []}, "location": "join{[35715:35999](+), [36058:36280](+), [36350:36596](+), [36651:36790](+)}"}, "AFT12-1": {"function": "other", "components": {"secmet": [], "modules": []}, "location": "[27161:28055](+)"}}, "cds_mapping": {"1": "AFT9-1", "2": "AFT10-1", "3": "AFT11-1", "4": "AFT12-1", "5": "AFTR-2", "6": "AFT3-2"}, "start": 12401, "end": 36790, "products": ["Polyketide"], "organism": "Alternaria alternata", "description": "AF-toxin", "protoclusters": []}, "BGC0000156.1: 500-13275": {"accession": "BGC0000156.1", "cdses": {"adaC": {"function": "other", "components": {"secmet": [], "modules": []}, "location": "[4636:5881](+)"}, "adaA": {"function": "biosynthetic", "components": {"secmet": ["PP-binding", "PKS_AT", "itr_KS"], "modules": [{"type": "unknown", "domains": ["SAT"], "complete": false}, {"type": "pks", "domains": ["PKS_KS", "PKS_AT", "ACP"], "complete": true}]}, "location": "[7893:13275](+)"}, "adaD": {"function": "other", "components": {"secmet": [], "modules": []}, "location": "[3411:4161](-)"}, "adaR": {"function": "other", "components": {"secmet": [], "modules": []}, "location": "join{[500:878](+), [939:1077](+), [1133:1640](+), [1693:3004](+)}"}, "adaB": {"function": "biosynthetic-additional", "components": {"secmet": [], "modules": []}, "location": "join{[7050:7260](-), [6255:6999](-)}"}}, "cds_mapping": {"1": "adaR", "2": "adaD", "3": "adaC", "4": "adaB", "5": "adaA"}, "start": 500, "end": 13275, "products": ["Polyketide"], "organism": "Aspergillus niger", "description": "TAN-1612, 1-(2,3,5,10-tetrahydroxy-7-methoxy-4-oxo-1,2,3,4-tetrahydroanthracen-2-yl)pentane-2,4-dione, desmethyl TAN-1612", "protoclusters": []}, "BGC0001254.1: 82-7456": {"accession": "BGC0001254.1", "cdses": {"ACTTS3": {"function": "biosynthetic", "components": {"secmet": ["PP-binding", "PKS_AT", "itr_KS", "adh_short"], "modules": [{"type": "pks", "domains": ["PKS_KS", "PKS_AT", "PKS_DH", "cMT", "PKS_KR", "PP-binding"], "complete": true}]}, "location": "[82:7456](+)"}}, "cds_mapping": {"1": "ACTTS3"}, "start": 82, "end": 7456, "products": ["Polyketide"], "organism": "Alternaria alternata", "description": "ACT-Toxin II", "protoclusters": []}, "BGC0000064.1: 0-11857": {"accession": "BGC0000064.1", "cdses": {"fusA": {"function": "biosynthetic", "components": {"secmet": ["Condensation", "AMP-binding", "PP-binding", "PKS_AT", "itr_KS", "adh_short", "NAD_binding_4"], "modules": [{"type": "pks", "domains": ["PKS_KS", "PKS_AT", "PKS_DH", "cMT", "PKS_KR", "PP-binding"], "complete": true}, {"type": "nrps", "domains": ["Condensation", "AMP-binding", "PP-binding", "TD"], "complete": true}]}, "location": "join{[0:841](+), [895:5086](+), [5632:7449](+), [7504:11857](+)}"}}, "cds_mapping": {"1": "fusA"}, "start": 0, "end": 11857, "products": ["Polyketide"], "organism": "Fusarium verticillioides", "description": "fusarin", "protoclusters": []}, "BGC0001268.1: 894-12763": {"accession": "BGC0001268.1", "cdses": {"fusA": {"function": "biosynthetic", "components": {"secmet": ["Condensation", "AMP-binding", "PP-binding", "PKS_AT", "itr_KS", "adh_short", "NAD_binding_4"], "modules": [{"type": "pks", "domains": ["PKS_KS", "PKS_AT", "PKS_DH", "cMT", "PKS_KR"], "complete": false}, {"type": "nrps", "domains": ["Condensation", "AMP-binding", "PP-binding", "TD"], "complete": true}]}, "location": "join{[894:1735](+), [1788:5991](+), [6537:8354](+), [8407:12763](+)}"}}, "cds_mapping": {"1": "fusA"}, "start": 894, "end": 12763, "products": ["NRP", "Polyketide"], "organism": "Fusarium fujikuroi", "description": "fusarin", "protoclusters": []}, "BGC0001124.1: 125832-132922": {"accession": "BGC0001124.1", "cdses": {"ASPNIDRAFT_179585": {"function": "biosynthetic", "components": {"secmet": ["PP-binding", "PKS_AT", "itr_KS", "adh_short"], "modules": [{"type": "pks", "domains": ["PKS_KS", "PKS_AT", "PKS_DH", "PKS_ER", "PKS_KR", "PP-binding"], "complete": true}]}, "location": "join{[132670:132922](-), [<125832:132621](-)}"}}, "cds_mapping": {"1": "ASPNIDRAFT_179585"}, "start": 125832, "end": 132922, "products": ["Polyketide"], "organism": "Aspergillus niger ATCC 1015", "description": "pyranonigrin E", "protoclusters": []}, "BGC0001136.1: 0-20147": {"accession": "BGC0001136.1", "cdses": {"ADN43685.1": {"function": "biosynthetic", "components": {"secmet": ["Condensation", "AMP-binding", "PP-binding", "PKS_AT", "itr_KS", "adh_short", "NAD_binding_4"], "modules": [{"type": "pks", "domains": ["PKS_KS", "PKS_AT", "PKS_DH", "cMT", "PKS_KR", "PP-binding"], "complete": true}, {"type": "nrps", "domains": ["Condensation", "AMP-binding", "PP-binding", "TD"], "complete": true}]}, "location": "join{[7495:8763](+), [8833:12047](+), [12098:20147](+)}"}, "ADN43682.1": {"function": "biosynthetic-additional", "components": {"secmet": ["p450"], "modules": []}, "location": "join{[1333:1918](+), [1982:2508](+), [2570:2986](+)}"}, "ADN43683.1": {"function": "biosynthetic-additional", "components": {"secmet": ["p450"], "modules": []}, "location": "join{[4833:5070](-), [3393:4776](-)}"}, "ADN43684.1": {"function": "biosynthetic-additional", "components": {"secmet": [], "modules": [{"type": "unknown", "domains": ["PKS_ER"], "complete": false}]}, "location": "[5653:6823](-)"}, "ADN43681.1": {"function": "other", "components": {"secmet": [], "modules": []}, "location": "[<0:88](-)"}}, "cds_mapping": {"1": "ADN43681.1", "2": "ADN43682.1", "3": "ADN43683.1", "4": "ADN43684.1", "5": "ADN43685.1"}, "start": 0, "end": 20147, "products": ["NRP", "Polyketide"], "organism": "Beauveria bassiana", "description": "desmethylbassianin", "protoclusters": []}, "BGC0000046.1: 1267-21753": {"accession": "BGC0000046.1", "cdses": {"DEP6": {"function": "other", "components": {"secmet": [], "modules": []}, "location": "join{[21694:21753](-), [21443:21485](-), [20231:21345](-), [19448:20174](-)}"}, "DEP5": {"function": "biosynthetic", "components": {"secmet": ["PKS_AT", "itr_KS", "adh_short"], "modules": [{"type": "pks", "domains": ["PKS_KS", "PKS_AT", "PKS_DH", "PKS_ER", "PKS_KR"], "complete": false}]}, "location": "join{[11124:11290](+), [11349:11589](+), [11661:12649](+), [12696:17539](+), [17634:18528](+)}"}, "DEP1": {"function": "other", "components": {"secmet": [], "modules": []}, "location": "[1267:2377](-)"}, "DEP2": {"function": "other", "components": {"secmet": [], "modules": []}, "location": "join{[2840:3139](+), [3200:3472](+), [3535:3909](+), [3980:4622](+)}"}, "DEP3": {"function": "transport", "components": {"secmet": [], "modules": []}, "location": "join{[7193:7358](-), [6665:7094](-), [6565:6607](-), [6079:6502](-), [5872:6032](-), [5655:5811](-), [5311:5580](-), [5197:5248](-)}"}, "DEP4": {"function": "other", "components": {"secmet": [], "modules": []}, "location": "join{[9814:9848](-), [8900:9762](-), [8177:8820](-), [7884:8091](-)}"}}, "cds_mapping": {"1": "DEP1", "2": "DEP2", "3": "DEP3", "4": "DEP4", "5": "DEP5", "6": "DEP6"}, "start": 1267, "end": 21753, "products": ["Polyketide"], "organism": "Alternaria brassicicola", "description": "depudecin", "protoclusters": []}, "BGC0001122.1: 901118-944781": {"accession": "BGC0001122.1", "cdses": {"ATEG_00327": {"function": "other", "components": {"secmet": [], "modules": []}, "location": "[936761:938081](-)"}, "ATEG_00318": {"function": "biosynthetic-additional", "components": {"secmet": ["Pkinase"], "modules": []}, "location": "join{[905022:905065](+), [905129:905301](+), [905403:905696](+), [905761:906060](+), [906094:906117](+), [906233:906498](+)}"}, "ATEG_00322": {"function": "other", "components": {"secmet": [], "modules": []}, "location": "join{[915465:915521](+), [915588:915841](+), [916146:916188](+)}"}, "ATEG_00330": {"function": "other", "components": {"secmet": [], "modules": []}, "location": "join{[942167:942314](-), [941765:942101](-)}"}, "ATEG_00320": {"function": "other", "components": {"secmet": [], "modules": []}, "location": "[911157:913578](-)"}, "ATEG_00331": {"function": "transport", "components": {"secmet": [], "modules": []}, "location": "join{[942876:942909](+), [942959:942989](+), [943041:943141](+), [943191:943238](+), [943285:943449](+), [943499:944781](+)}"}, "ATEG_00328": {"function": "other", "components": {"secmet": [], "modules": []}, "location": "join{[939610:939854](-), [938722:939555](-), [938541:938565](-)}"}, "ATEG_00329": {"function": "other", "components": {"secmet": [], "modules": []}, "location": "join{[941086:941242](-), [940701:941034](-)}"}, "ATEG_00326": {"function": "other", "components": {"secmet": [], "modules": []}, "location": "[933367:934642](-)"}, "ATEG_00319": {"function": "other", "components": {"secmet": [], "modules": []}, "location": "join{[910456:910637](-), [910315:910408](-), [909887:910263](-), [909436:909836](-), [909201:909261](-), [908800:909155](-), [908646:908743](-), [908257:908459](-), [908172:908207](-), [908040:908122](-), [907875:907987](-), [907622:907824](-), [907525:907564](-), [907325:907470](-)}"}, "ATEG_00325": {"function": "biosynthetic", "components": {"secmet": ["Condensation", "AMP-binding", "PP-binding", "PKS_AT", "itr_KS", "NAD_binding_4"], "modules": [{"type": "nrps", "domains": ["Condensation", "AMP-binding", "PCP", "TD"], "complete": true}, {"type": "pks", "domains": ["PKS_KS", "PKS_AT", "PKS_DH", "PP-binding"], "complete": true}]}, "location": "join{[931012:931962](-), [928599:930965](-), [925553:928473](-), [925199:925503](-), [924569:925134](-), [919948:924516](-)}"}, "ATEG_00321": {"function": "other", "components": {"secmet": [], "modules": []}, "location": "join{[914035:914075](+), [914150:914190](+), [914421:914792](+), [914848:915078](+)}"}, "ATEG_00324": {"function": "other", "components": {"secmet": [], "modules": []}, "location": "join{[919170:919320](-), [918122:919115](-)}"}, "ATEG_00316": {"function": "biosynthetic-additional", "components": {"secmet": [], "modules": [{"type": "unknown", "domains": ["PKS_KR"], "complete": false}]}, "location": "join{[902188:902332](-), [901999:902131](-), [901118:901949](-)}"}, "ATEG_00323": {"function": "other", "components": {"secmet": [], "modules": []}, "location": "join{[917230:917374](+), [917425:917761](+)}"}, "ATEG_00317": {"function": "other", "components": {"secmet": [], "modules": []}, "location": "join{[902627:902811](+), [902867:904618](+)}"}}, "cds_mapping": {"1": "ATEG_00316", "2": "ATEG_00317", "3": "ATEG_00318", "4": "ATEG_00319", "5": "ATEG_00320", "6": "ATEG_00321", "7": "ATEG_00322", "8": "ATEG_00323", "9": "ATEG_00324", "10": "ATEG_00325", "11": "ATEG_00326", "12": "ATEG_00327", "13": "ATEG_00328", "14": "ATEG_00329", "15": "ATEG_00330", "16": "ATEG_00331"}, "start": 901118, "end": 944781, "products": ["NRP", "Polyketide"], "organism": "Aspergillus terreus NIH2624", "description": "dihydroisoflavipucine, isoflavipucine", "protoclusters": []}, "BGC0001218.1: 1349-26398": {"accession": "BGC0001218.1", "cdses": {"AKC54417.1": {"function": "other", "components": {"secmet": [], "modules": []}, "location": "[1349:2246](+)"}, "AKC54420.1": {"function": "biosynthetic-additional", "components": {"secmet": ["p450"], "modules": []}, "location": "join{[8022:8607](+), [8678:9204](+), [9297:9716](+)}"}, "AKC54421.1": {"function": "biosynthetic-additional", "components": {"secmet": ["p450"], "modules": []}, "location": "[9989:11630](-)"}, "AKC54419.1": {"function": "biosynthetic-additional", "components": {"secmet": [], "modules": [{"type": "unknown", "domains": ["PKS_ER"], "complete": false}]}, "location": "[12206:13391](-)"}, "fumoS": {"function": "biosynthetic", "components": {"secmet": ["Condensation", "AMP-binding", "PP-binding", "PKS_KS", "PKS_AT", "adh_short", "NAD_binding_4"], "modules": [{"type": "pks", "domains": ["PKS_KS", "PKS_AT", "PKS_DH", "cMT", "PKS_KR", "PP-binding"], "complete": true}, {"type": "nrps", "domains": ["Condensation", "AMP-binding", "PP-binding", "TD"], "complete": true}]}, "location": "[13981:26398](+)"}, "AKC54418.1": {"function": "other", "components": {"secmet": [], "modules": []}, "location": "[3670:6460](-)"}}, "cds_mapping": {"1": "AKC54417.1", "2": "AKC54418.1", "3": "AKC54420.1", "4": "AKC54421.1", "5": "AKC54419.1", "6": "fumoS"}, "start": 1349, "end": 26398, "products": ["NRP", "Polyketide"], "organism": "Cordyceps fumosorosea", "description": "fumosorinone", "protoclusters": []}, "BGC0001049.1: 1716-20892": {"accession": "BGC0001049.1", "cdses": {"tens3": {"function": "biosynthetic-additional", "components": {"secmet": [], "modules": [{"type": "unknown", "domains": ["PKS_ER"], "complete": false}]}, "location": "[6092:7259](-)"}, "tens": {"function": "biosynthetic", "components": {"secmet": ["Condensation", "AMP-binding", "PP-binding", "PKS_KS", "PKS_AT", "adh_short", "NAD_binding_4"], "modules": [{"type": "pks", "domains": ["PKS_KS", "PKS_AT", "PKS_DH", "cMT", "PKS_KR", "PP-binding"], "complete": true}, {"type": "nrps", "domains": ["Condensation", "AMP-binding", "PP-binding", "TD"], "complete": true}]}, "location": "join{[7940:9214](+), [9327:12552](+), [12671:20892](+)}"}, "tens2": {"function": "biosynthetic-additional", "components": {"secmet": ["p450"], "modules": []}, "location": "join{[5216:5453](-), [3776:5159](-)}"}, "tens1": {"function": "biosynthetic-additional", "components": {"secmet": ["p450"], "modules": []}, "location": "join{[1716:2301](+), [2365:2891](+), [2953:3369](+)}"}}, "cds_mapping": {"1": "tens1", "2": "tens2", "3": "tens3", "4": "tens"}, "start": 1716, "end": 20892, "products": ["NRP", "Polyketide"], "organism": "Beauveria bassiana", "description": "tenellin", "protoclusters": []}, "BGC0001400.1: 371433-386839": {"accession": "BGC0001400.1", "cdses": {"ATEG_09618": {"function": "other", "components": {"secmet": [], "modules": []}, "location": "[381689:382379](+)"}, "ATEG_09616": {"function": "other", "components": {"secmet": [], "modules": []}, "location": "join{[371433:371581](+), [371638:371733](+), [371788:371831](+), [371892:372176](+), [372275:372510](+), [372571:372994](+), [373110:373124](+)}"}, "ATEG_09620": {"function": "other", "components": {"secmet": [], "modules": []}, "location": "join{[385229:385528](+), [385599:385871](+), [385932:386303](+), [386359:386839](+)}"}, "ATEG_09617": {"function": "biosynthetic", "components": {"secmet": ["PP-binding", "PKS_KS", "PKS_AT", "adh_short"], "modules": [{"type": "pks", "domains": ["PKS_KS", "PKS_AT", "PKS_DH", "cMT", "PKS_KR", "PP-binding"], "complete": true}]}, "location": "join{[380963:381160](-), [373635:380755](-)}"}, "ATEG_09619": {"function": "other", "components": {"secmet": [], "modules": []}, "location": "join{[382586:382924](+), [382991:383700](+)}"}}, "cds_mapping": {"1": "ATEG_09616", "2": "ATEG_09617", "3": "ATEG_09618", "4": "ATEG_09619", "5": "ATEG_09620"}, "start": 371433, "end": 386839, "products": ["Polyketide"], "organism": "Aspergillus terreus NIH2624", "description": "citreoviridin", "protoclusters": []}, "BGC0001998.1: 1175677-1189808": {"accession": "BGC0001998.1", "cdses": {"AN1786.2": {"function": "other", "components": {"secmet": [], "modules": []}, "location": "join{[1186550:1187166](-), [1186146:1186493](-), [1185570:1186035](-)}"}, "AN1787.2": {"function": "biosynthetic-additional", "components": {"secmet": [], "modules": []}, "location": "join{[1187437:1187461](+), [1187518:1188438](+), [1188492:1188713](+), [1188780:1189022](+), [1189225:1189347](+), [1189678:1189808](+)}"}, "AN1785.2": {"function": "other", "components": {"secmet": [], "modules": []}, "location": "join{[1184328:1184696](+), [1184756:1185444](+)}"}, "AN1784.2": {"function": "biosynthetic", "components": {"secmet": ["PP-binding", "PKS_KS", "PKS_AT", "adh_short"], "modules": [{"type": "pks", "domains": ["PKS_KS", "PKS_AT", "PKS_DH", "cMT", "PKS_KR", "PP-binding"], "complete": true}]}, "location": "join{[1176958:1183536](-), [1176006:1176917](-), [1175677:1175721](-)}"}}, "cds_mapping": {"1": "AN1784.2", "2": "AN1785.2", "3": "AN1786.2", "4": "AN1787.2"}, "start": 1175677, "end": 1189808, "products": ["Polyketide"], "organism": "Aspergillus nidulans FGSC A4", "description": "aspernidgulene A1, aspernidgulene A2, aspernidgulene B1", "protoclusters": []}, "BGC0001037.1: 115217-134016": {"accession": "BGC0001037.1", "cdses": {"AFUA_8G00560": {"function": "biosynthetic-additional", "components": {"secmet": ["p450"], "modules": []}, "location": "join{[130965:130991](+), [131061:131402](+), [131463:132268](+), [132329:132714](+)}"}, "AFUA_8G00530": {"function": "biosynthetic-additional", "components": {"secmet": ["Abhydrolase_6", "PF00561"], "modules": []}, "location": "[115217:116555](-)"}, "AFUA_8G00570": {"function": "biosynthetic-additional", "components": {"secmet": ["Abhydrolase_6", "PF00561"], "modules": []}, "location": "join{[133652:134016](-), [132802:133596](-)}"}, "AFUA_8G00550": {"function": "other", "components": {"secmet": [], "modules": []}, "location": "join{[130258:130427](-), [129557:130204](-)}"}, "AFUA_8G00540": {"function": "biosynthetic", "components": {"secmet": ["Condensation", "AMP-binding", "PP-binding", "PKS_AT", "itr_KS", "adh_short", "NAD_binding_4"], "modules": [{"type": "pks", "domains": ["PKS_KS", "PKS_AT", "PKS_DH", "PKS_KR", "ACP"], "complete": true}, {"type": "nrps", "domains": ["Condensation", "AMP-binding", "PCP", "TD"], "complete": true}]}, "location": "join{[117017:117981](+), [118036:118174](+), [118238:123621](+), [123678:124036](+), [124096:124561](+), [124607:129323](+)}"}}, "cds_mapping": {"1": "AFUA_8G00530", "2": "AFUA_8G00540", "3": "AFUA_8G00550", "4": "AFUA_8G00560", "5": "AFUA_8G00570"}, "start": 115217, "end": 134016, "products": ["NRP", "Polyketide"], "organism": "Aspergillus fumigatus Af293", "description": "pseurotin, azaspirene", "protoclusters": []}, "BGC0001899.1: 752398-807208": {"accession": "BGC0001899.1", "cdses": {"LEMA_P087760.1": {"function": "other", "components": {"secmet": [], "modules": []}, "location": "join{[789991:790039](+), [790088:790474](+), [790553:791400](+)}"}, "LEMA_P087770.1": {"function": "other", "components": {"secmet": [], "modules": []}, "location": "join{[805188:805378](+), [805443:805735](+), [805799:806913](+), [806998:807208](+)}"}, "LEMA_P087710.1": {"function": "other", "components": {"secmet": [], "modules": []}, "location": "[754971:756459](-)"}, "LEMA_P087750.1": {"function": "biosynthetic-additional", "components": {"secmet": ["p450"], "modules": []}, "location": "join{[788643:789464](-), [788532:788596](-), [788235:788469](-), [787847:788168](-), [787720:787796](-), [787426:787489](-), [787180:787200](-), [786898:787009](-)}"}, "LEMA_P087720.1": {"function": "biosynthetic-additional", "components": {"secmet": [], "modules": []}, "location": "join{[757038:757068](+), [757183:757297](+), [757372:757535](+), [757612:757698](+), [757787:758037](+), [758108:759133](+)}"}, "LEMA_P087700.1": {"function": "biosynthetic-additional", "components": {"secmet": [], "modules": []}, "location": "join{[753947:754160](-), [753088:753888](-), [752398:753041](-)}"}, "LEMA_P087730.1": {"function": "biosynthetic", "components": {"secmet": ["PP-binding", "PKS_AT", "itr_KS", "adh_short"], "modules": [{"type": "pks", "domains": ["PKS_KS", "PKS_AT", "PKS_DH", "cMT", "PKS_ER", "PKS_KR", "PP-binding"], "complete": true}]}, "location": "join{[785594:785843](-), [785449:785536](-), [785336:785394](-), [783825:785280](-), [778760:783772](-), [777841:778690](-)}"}, "LEMA_uP087740.1": {"function": "other", "components": {"secmet": [], "modules": []}, "location": "join{[786467:786566](-), [786133:786136](-)}"}}, "cds_mapping": {"1": "LEMA_P087700.1", "2": "LEMA_P087710.1", "3": "LEMA_P087720.1", "4": "LEMA_P087730.1", "5": "LEMA_uP087740.1", "6": "LEMA_P087750.1", "7": "LEMA_P087760.1", "8": "LEMA_P087770.1"}, "start": 752398, "end": 807208, "products": ["Polyketide"], "organism": "Leptosphaeria maculans JN3", "description": "abscisic acid", "protoclusters": []}, "BGC0000968.1: 0-25930": {"accession": "BGC0000968.1", "cdses": {"cheG": {"function": "biosynthetic-additional", "components": {"secmet": ["p450"], "modules": []}, "location": "join{[25360:25930](-), [24297:25299](-)}"}, "cheE": {"function": "biosynthetic-additional", "components": {"secmet": [], "modules": []}, "location": "join{[19230:19376](+), [19446:19529](+), [19586:19983](+), [20065:21209](+)}"}, "cheB": {"function": "biosynthetic-additional", "components": {"secmet": [], "modules": [{"type": "unknown", "domains": ["PKS_ER"], "complete": false}]}, "location": "join{[3122:3661](-), [2477:3009](-)}"}, "cheA": {"function": "biosynthetic", "components": {"secmet": ["Condensation", "AMP-binding", "PP-binding", "PKS_AT", "itr_KS", "adh_short", "NAD_binding_4"], "modules": [{"type": "pks", "domains": ["PKS_KS", "PKS_AT", "PKS_DH", "cMT", "PKS_KR", "PP-binding"], "complete": true}, {"type": "nrps", "domains": ["Condensation", "AMP-binding", "PP-binding", "TD"], "complete": true}]}, "location": "[4197:16239](+)"}, "cheC": {"function": "other", "components": {"secmet": [], "modules": []}, "location": "join{[0:61](+), [135:2204](+)}"}, "cheD": {"function": "biosynthetic-additional", "components": {"secmet": ["p450"], "modules": []}, "location": "join{[18573:18776](-), [18374:18505](-), [18261:18307](-), [18110:18201](-), [17829:17893](-), [17710:17784](-), [17582:17654](-), [17273:17505](-), [16832:17203](-)}"}, "cheF": {"function": "other", "components": {"secmet": [], "modules": []}, "location": "join{[23125:23755](-), [21427:23060](-), [21321:21371](-)}"}}, "cds_mapping": {"1": "cheC", "2": "cheB", "3": "cheA", "4": "cheD", "5": "cheE", "6": "cheF", "7": "cheG"}, "start": 0, "end": 25930, "products": ["NRP", "Polyketide"], "organism": "Penicillium expansum", "description": "chaetoglobosins", "protoclusters": []}, "BGC0000999.1: 772-20280": {"accession": "BGC0000999.1", "cdses": {"ACP19698.1": {"function": "biosynthetic-additional", "components": {"secmet": [], "modules": []}, "location": "[1824:3552](-)"}, "ABL86394.1": {"function": "other", "components": {"secmet": [], "modules": []}, "location": "[19384:>20280](+)"}, "ABL86392.1": {"function": "other", "components": {"secmet": [], "modules": []}, "location": "[16790:17852](-)"}, "ACP19697.1": {"function": "biosynthetic-additional", "components": {"secmet": [], "modules": [{"type": "unknown", "domains": ["PKS_ER"], "complete": false}]}, "location": "[772:1828](-)"}, "ACP19699.1": {"function": "biosynthetic-additional", "components": {"secmet": [], "modules": []}, "location": "[3565:5302](-)"}, "ABL86393.1": {"function": "other", "components": {"secmet": [], "modules": []}, "location": "[18390:19164](+)"}, "ABL86391.1": {"function": "biosynthetic", "components": {"secmet": ["Condensation", "AMP-binding", "PP-binding", "PKS_KS", "PKS_AT", "adh_short"], "modules": [{"type": "nrps", "domains": ["Condensation", "AMP-binding", "PCP", "Thioesterase"], "complete": true}, {"type": "pks", "domains": ["PKS_KS", "PKS_AT", "PKS_DH", "PKS_KR", "PP-binding"], "complete": true}]}, "location": "[7133:16505](-)"}, "ACP19700.1": {"function": "biosynthetic-additional", "components": {"secmet": [], "modules": []}, "location": "[5382:7026](-)"}}, "cds_mapping": {"1": "ACP19697.1", "2": "ACP19698.1", "3": "ACP19699.1", "4": "ACP19700.1", "5": "ABL86391.1", "6": "ABL86392.1", "7": "ABL86393.1", "8": "ABL86394.1"}, "start": 772, "end": 20280, "products": ["NRP", "Polyketide"], "organism": "Lysobacter enzymogenes", "description": "heat-stable antifungal factor", "protoclusters": []}, "BGC0000129.1: 3549062-3572141": {"accession": "BGC0000129.1", "cdses": {"AFUA_6G13945": {"function": "biosynthetic-additional", "components": {"secmet": ["p450"], "modules": []}, "location": "join{[3561709:3561922](+), [3561981:3562195](+), [3562249:3562318](+), [3562414:3562990](+), [3563049:3563486](+)}"}, "AFUA_6G13940": {"function": "biosynthetic-additional", "components": {"secmet": ["p450"], "modules": []}, "location": "join{[3558988:3559240](+), [3559308:3559425](+), [3559480:3559583](+), [3559660:3559717](+), [3559788:3560391](+), [3560456:3560881](+)}"}, "AFUA_6G13950": {"function": "other", "components": {"secmet": [], "modules": []}, "location": "join{[3563963:3564484](+), [3564546:3564751](+)}"}, "AFUA_6G13990": {"function": "other", "components": {"secmet": [], "modules": []}, "location": "[3568485:3570018](-)"}, "AFUA_6G13920": {"function": "biosynthetic-additional", "components": {"secmet": ["AMP-binding"], "modules": [{"type": "nrps", "domains": ["AMP-binding"], "complete": false}]}, "location": "join{[3550651:3550864](-), [3549062:3550595](-)}"}, "AFUA_6G13980": {"function": "biosynthetic-additional", "components": {"secmet": ["ubiA"], "modules": []}, "location": "join{[3567106:3567203](+), [3567277:3567569](+), [3567616:3568190](+)}"}, "AFUA_6G13930": {"function": "biosynthetic", "components": {"secmet": ["PP-binding", "PKS_AT", "itr_KS"], "modules": [{"type": "pks", "domains": ["PKS_KS", "PKS_AT", "PKS_DH", "PKS_KR", "PP-binding"], "complete": true}]}, "location": "join{[3552109:3558495](-), [3551103:3552055](-)}"}, "AFUA_6G13970": {"function": "other", "components": {"secmet": [], "modules": []}, "location": "join{[3565116:3565394](+), [3565457:3565726](+), [3565834:3566217](+), [3566284:3566752](+)}"}, "AFUA_6G14000": {"function": "other", "components": {"secmet": [], "modules": []}, "location": "join{[3570768:3571556](+), [3571639:3572141](+)}"}}, "cds_mapping": {"1": "AFUA_6G13920", "2": "AFUA_6G13930", "3": "AFUA_6G13940", "4": "AFUA_6G13945", "5": "AFUA_6G13950", "6": "AFUA_6G13970", "7": "AFUA_6G13980", "8": "AFUA_6G13990", "9": "AFUA_6G14000"}, "start": 3549062, "end": 3572141, "products": ["Polyketide"], "organism": "Aspergillus fumigatus Af293", "description": "pyripyropene A", "protoclusters": []}, "BGC0001275.1: 1063-6614": {"accession": "BGC0001275.1", "cdses": {"pks2": {"function": "biosynthetic", "components": {"secmet": ["PP-binding", "PKS_KS", "PKS_AT", "adh_short"], "modules": [{"type": "pks", "domains": ["PKS_KS", "PKS_AT", "PKS_DH", "PKS_KR", "ACP"], "complete": true}]}, "location": "join{[1063:1082](+), [1133:1216](+), [1275:1443](+), [1508:6614](+)}"}}, "cds_mapping": {"1": "pks2"}, "start": 1063, "end": 6614, "products": ["Polyketide"], "organism": "Glarea lozoyensis", "description": "6-methylsalicyclic acid", "protoclusters": []}, "BGC0000992.1: 667-59922": {"accession": "BGC0000992.1", "cdses": {"gFH336": {"function": "biosynthetic-additional", "components": {"secmet": [], "modules": []}, "location": "join{[13532:14730](+), [14783:15211](+)}"}, "fsdH": {"function": "biosynthetic-additional", "components": {"secmet": ["p450"], "modules": []}, "location": "join{[28229:29388](+), [29439:29660](+), [29712:29915](+), [30300:30412](+)}"}, "fsdC": {"function": "biosynthetic-additional", "components": {"secmet": [], "modules": [{"type": "unknown", "domains": ["PKS_ER"], "complete": false}]}, "location": "[50750:51896](-)"}, "fsdS": {"function": "biosynthetic", "components": {"secmet": ["Condensation", "AMP-binding", "PP-binding", "PKS_AT", "itr_KS", "adh_short", "NAD_binding_4"], "modules": [{"type": "pks", "domains": ["PKS_KS", "PKS_AT", "PKS_DH", "cMT", "PKS_KR", "PP-binding"], "complete": true}, {"type": "nrps", "domains": ["Condensation", "AMP-binding", "PP-binding", "TD"], "complete": true}]}, "location": "join{[33543:41918](+), [41973:45616](+)}"}, "gFH322": {"function": "other", "components": {"secmet": [], "modules": []}, "location": "join{[2843:3063](-), [2667:2797](-), [2593:2614](-), [2506:2540](-), [2354:2456](-), [2079:2302](-), [1895:2026](-), [1699:1843](-), [1511:1646](-), [841:1462](-), [667:790](-)}"}, "gFH340": {"function": "other", "components": {"secmet": [], "modules": []}, "location": "join{[21244:21639](+), [21696:21934](+), [22238:22617](+), [22666:22969](+), [23007:23238](+), [23284:23847](+)}"}, "gFH339": {"function": "other", "components": {"secmet": [], "modules": []}, "location": "[19675:21919](-)"}, "gFH350": {"function": "other", "components": {"secmet": [], "modules": []}, "location": "join{[59873:59922](-), [58672:59820](-), [58043:58612](-), [52456:57992](-), [52149:52212](-)}"}, "gFH333": {"function": "other", "components": {"secmet": [], "modules": []}, "location": "join{[4025:4261](+), [4315:5023](+), [5074:5768](+), [5819:5939](+)}"}, "fsdK": {"function": "biosynthetic", "components": {"secmet": ["dmat"], "modules": []}, "location": "join{[25897:26095](-), [24672:25833](-)}"}, "fsdR": {"function": "other", "components": {"secmet": [], "modules": []}, "location": "join{[8433:9584](-), [7973:8385](-)}"}, "fsdD": {"function": "other", "components": {"secmet": [], "modules": []}, "location": "join{[27195:27370](-), [26600:27143](-), [26407:26544](-)}"}, "gFH438": {"function": "other", "components": {"secmet": [], "modules": []}, "location": "[48947:50693](+)"}, "fsdG": {"function": "transport", "components": {"secmet": [], "modules": []}, "location": "join{[30794:31024](+), [31076:31458](+), [31510:32428](+)}"}, "gFH337": {"function": "other", "components": {"secmet": [], "modules": []}, "location": "[15392:17174](-)"}, "gFH335": {"function": "other", "components": {"secmet": [], "modules": []}, "location": "join{[12908:12987](-), [12783:12858](-), [12552:12731](-), [11861:12502](-), [11471:11815](-), [10849:11418](-)}"}}, "cds_mapping": {"1": "gFH322", "2": "gFH333", "3": "fsdR", "4": "gFH335", "5": "gFH336", "6": "gFH337", "7": "gFH339", "8": "gFH340", "9": "fsdK", "10": "fsdD", "11": "fsdH", "12": "fsdG", "13": "fsdS", "14": "gFH438", "15": "fsdC", "16": "gFH350"}, "start": 667, "end": 59922, "products": ["NRP", "Polyketide"], "organism": "Fusarium heterosporum", "description": "fusaridione A", "protoclusters": []}, "BGC0001244.1: 0-5358": {"accession": "BGC0001244.1", "cdses": {"SNOG_00477": {"function": "biosynthetic", "components": {"secmet": ["PP-binding", "PKS_KS", "PKS_AT", "adh_short"], "modules": [{"type": "pks", "domains": ["PKS_KS", "PKS_AT", "PKS_DH", "PKS_KR", "ACP"], "complete": true}]}, "location": "[0:5358](+)"}}, "cds_mapping": {"1": "SNOG_00477"}, "start": 0, "end": 5358, "products": ["Polyketide"], "organism": "Parastagonospora nodorum", "description": "(-)-Mellein", "protoclusters": []}, "BGC0001273.1: 0-5301": {"accession": "BGC0001273.1", "cdses": {"AAS98200.1": {"function": "biosynthetic", "components": {"secmet": ["PP-binding", "PKS_KS", "PKS_AT", "adh_short"], "modules": [{"type": "pks", "domains": ["PKS_KS", "PKS_AT", "PKS_DH", "PKS_KR", "ACP"], "complete": true}]}, "location": "[0:5301](+)"}}, "cds_mapping": {"1": "AAS98200.1"}, "start": 0, "end": 5301, "products": ["Polyketide"], "organism": "Aspergillus ochraceus", "description": "asperlactone", "protoclusters": []}, "BGC0002035.1: 1095337-1116781": {"accession": "BGC0002035.1", "cdses": {"gene4": {"function": "biosynthetic-additional", "components": {"secmet": [], "modules": [{"type": "unknown", "domains": ["PKS_ER"], "complete": false}]}, "location": "[1111653:1112799](+)"}, "gene5": {"function": "biosynthetic-additional", "components": {"secmet": ["PCMT"], "modules": []}, "location": "join{[1114342:1114530](-), [1114032:1114286](-), [1113769:1113996](-), [1113365:1113381](-), [1112944:1112994](-)}"}, "gene2": {"function": "biosynthetic-additional", "components": {"secmet": [], "modules": []}, "location": "join{[1098234:1098326](-), [1097849:1098043](-), [1097107:1097775](-), [1096677:1097052](-), [1096580:1096628](-)}"}, "gene6": {"function": "biosynthetic-additional", "components": {"secmet": ["p450"], "modules": []}, "location": "join{[1115244:1115820](+), [1115912:1116438](+), [1116528:1116781](+)}"}, "gene3": {"function": "biosynthetic", "components": {"secmet": ["Condensation", "AMP-binding", "PP-binding", "PKS_KS", "PKS_AT", "adh_short", "NAD_binding_4"], "modules": [{"type": "nrps", "domains": ["Condensation", "AMP-binding", "PP-binding", "TD"], "complete": true}, {"type": "pks", "domains": ["PKS_KS", "PKS_AT", "PKS_DH", "cMT", "PKS_KR", "PP-binding"], "complete": true}]}, "location": "join{[1106428:1110775](-), [1098610:1106374](-)}"}, "gene1": {"function": "other", "components": {"secmet": [], "modules": []}, "location": "[1095337:1095824](-)"}}, "cds_mapping": {"1": "gene1", "2": "gene2", "3": "gene3", "4": "gene4", "5": "gene5", "6": "gene6"}, "start": 1095337, "end": 1116781, "products": ["NRP", "Polyketide"], "organism": "Neonectria sp. DH2", "description": "ilicicolin H", "protoclusters": []}, "BGC0001182.1: 3830914-3864908": {"accession": "BGC0001182.1", "cdses": {"CHGG_01240": {"function": "biosynthetic-additional", "components": {"secmet": [], "modules": [{"type": "unknown", "domains": ["PKS_ER"], "complete": false}]}, "location": "join{[3855333:3855890](-), [3854704:3855281](-)}"}, "CHGG_01239": {"function": "biosynthetic", "components": {"secmet": ["Condensation", "AMP-binding", "PP-binding", "PKS_KS", "PKS_AT", "adh_short", "NAD_binding_4"], "modules": [{"type": "nrps", "domains": ["Condensation", "AMP-binding", "PP-binding", "TD"], "complete": true}, {"type": "pks", "domains": ["PKS_KS", "PKS_AT", "PKS_DH", "cMT", "PKS_KR", "PP-binding"], "complete": true}]}, "location": "join{[3852397:3853747](-), [3851746:3852301](-), [3851036:3851695](-), [3849416:3849775](-), [3848838:3849305](-), [3846077:3848737](-), [3842762:3845959](-), [3840293:3842644](-), [3837736:3840238](-)}"}, "CHGG_01237": {"function": "other", "components": {"secmet": [], "modules": []}, "location": "[3830914:3832525](-)"}, "CHGG_01241": {"function": "other", "components": {"secmet": [], "modules": []}, "location": "[3856517:3857789](+)"}, "CHGG_01243": {"function": "biosynthetic-additional", "components": {"secmet": ["p450"], "modules": []}, "location": "join{[3864304:3864908](-), [3863828:3864247](-)}"}, "CHGG_01242": {"function": "biosynthetic-additional", "components": {"secmet": ["p450"], "modules": []}, "location": "join{[3862325:3862541](-), [3862118:3862259](-), [3861891:3862045](-), [3861199:3861811](-), [3860914:3861126](-), [3860297:3860486](-), [3858379:3860128](-)}"}, "CHGG_01238": {"function": "other", "components": {"secmet": [], "modules": []}, "location": "join{[3833961:3834484](+), [3834571:3835189](+), [3835309:3835398](+)}"}}, "cds_mapping": {"1": "CHGG_01237", "2": "CHGG_01238", "3": "CHGG_01239", "4": "CHGG_01240", "5": "CHGG_01241", "6": "CHGG_01242", "7": "CHGG_01243"}, "start": 3830914, "end": 3864908, "products": ["NRP", "Polyketide"], "organism": "Chaetomium globosum CBS 148.51", "description": "chaetoglobosins", "protoclusters": []}, "BGC0001982.1: 244-42858": {"accession": "BGC0001982.1", "cdses": {"pyiB": {"function": "other", "components": {"secmet": [], "modules": []}, "location": "join{[22656:22902](+), [23029:24298](+)}"}, "pyiC": {"function": "biosynthetic-additional", "components": {"secmet": [], "modules": [{"type": "unknown", "domains": ["PKS_ER"], "complete": false}]}, "location": "join{[12313:12867](-), [11672:12228](-)}"}, "pyiE": {"function": "other", "components": {"secmet": [], "modules": []}, "location": "join{[3571:4390](+), [4615:5188](+)}"}, "pyiT": {"function": "transport", "components": {"secmet": [], "modules": []}, "location": "join{[7504:7783](-), [7193:7404](-), [5774:7093](-)}"}, "pyiH": {"function": "biosynthetic-additional", "components": {"secmet": [], "modules": []}, "location": "join{[26196:26240](+), [26338:26647](+), [26735:26826](+), [26951:27182](+), [27533:27596](+)}"}, "pyiS": {"function": "biosynthetic", "components": {"secmet": ["Condensation", "AMP-binding", "PP-binding", "PKS_AT", "itr_KS", "adh_short", "NAD_binding_4"], "modules": [{"type": "pks", "domains": ["PKS_KS", "PKS_AT", "PKS_DH", "cMT", "PKS_KR"], "complete": false}, {"type": "nrps", "domains": ["Condensation", "AMP-binding", "PP-binding", "TD"], "complete": true}]}, "location": "join{[30234:30787](+), [31077:37788](+), [37850:39869](+), [39943:42858](+)}"}, "pyiR": {"function": "other", "components": {"secmet": [], "modules": []}, "location": "[19596:21432](-)"}, "pyiA": {"function": "biosynthetic-additional", "components": {"secmet": [], "modules": []}, "location": "join{[1684:2095](-), [1561:1611](-), [633:1088](-), [244:558](-)}"}, "pyiF": {"function": "other", "components": {"secmet": [], "modules": []}, "location": "join{[13187:13984](+), [14068:14543](+)}"}, "pyiG": {"function": "biosynthetic-additional", "components": {"secmet": [], "modules": []}, "location": "join{[10823:11250](-), [10072:10753](-), [9575:9982](-)}"}, "pyiD": {"function": "biosynthetic-additional", "components": {"secmet": ["p450"], "modules": []}, "location": "join{[16786:17080](+), [17167:18065](+), [18205:18621](+)}"}}, "cds_mapping": {"1": "pyiA", "2": "pyiE", "3": "pyiT", "4": "pyiG", "5": "pyiC", "6": "pyiF", "7": "pyiD", "8": "pyiR", "9": "pyiB", "10": "pyiH", "11": "pyiS"}, "start": 244, "end": 42858, "products": ["NRP", "Polyketide"], "organism": "Pyricularia grisea", "description": "pyrichalasin H", "protoclusters": []}, "BGC0001881.1: 244-42858": {"accession": "BGC0001881.1", "cdses": {"pyiB": {"function": "other", "components": {"secmet": [], "modules": []}, "location": "join{[22656:22902](+), [23029:24298](+)}"}, "pyiC": {"function": "biosynthetic-additional", "components": {"secmet": [], "modules": [{"type": "unknown", "domains": ["PKS_ER"], "complete": false}]}, "location": "join{[12313:12867](-), [11672:12228](-)}"}, "pyiE": {"function": "other", "components": {"secmet": [], "modules": []}, "location": "join{[3571:4390](+), [4615:5188](+)}"}, "pyiT": {"function": "transport", "components": {"secmet": [], "modules": []}, "location": "join{[7504:7783](-), [7193:7404](-), [5774:7093](-)}"}, "pyiH": {"function": "biosynthetic-additional", "components": {"secmet": [], "modules": []}, "location": "join{[26196:26240](+), [26338:26647](+), [26735:26826](+), [26951:27182](+), [27533:27596](+)}"}, "pyiS": {"function": "biosynthetic", "components": {"secmet": ["Condensation", "AMP-binding", "PP-binding", "PKS_AT", "itr_KS", "adh_short", "NAD_binding_4"], "modules": [{"type": "pks", "domains": ["PKS_KS", "PKS_AT", "PKS_DH", "cMT", "PKS_KR"], "complete": false}, {"type": "nrps", "domains": ["Condensation", "AMP-binding", "PP-binding", "TD"], "complete": true}]}, "location": "join{[30234:30787](+), [31077:37788](+), [37850:39869](+), [39943:42858](+)}"}, "pyiR": {"function": "other", "components": {"secmet": [], "modules": []}, "location": "[19596:21432](-)"}, "pyiA": {"function": "biosynthetic-additional", "components": {"secmet": [], "modules": []}, "location": "join{[1684:2095](-), [1561:1611](-), [633:1088](-), [244:558](-)}"}, "pyiF": {"function": "other", "components": {"secmet": [], "modules": []}, "location": "join{[13187:13984](+), [14068:14543](+)}"}, "pyiG": {"function": "biosynthetic-additional", "components": {"secmet": [], "modules": []}, "location": "join{[10823:11250](-), [10072:10753](-), [9575:9982](-)}"}, "pyiD": {"function": "biosynthetic-additional", "components": {"secmet": ["p450"], "modules": []}, "location": "join{[16786:17080](+), [17167:18065](+), [18205:18621](+)}"}}, "cds_mapping": {"1": "pyiA", "2": "pyiE", "3": "pyiT", "4": "pyiG", "5": "pyiC", "6": "pyiF", "7": "pyiD", "8": "pyiR", "9": "pyiB", "10": "pyiH", "11": "pyiS"}, "start": 244, "end": 42858, "products": ["NRP", "Polyketide"], "organism": "Pyricularia grisea", "description": "pyrichalasin H", "protoclusters": []}, "BGC0001874.1: 440-16375": {"accession": "BGC0001874.1", "cdses": {"dmaT": {"function": "biosynthetic", "components": {"secmet": ["dmat"], "modules": []}, "location": "join{[2522:3676](-), [2305:2465](-)}"}, "cpaA": {"function": "biosynthetic", "components": {"secmet": ["Condensation", "AMP-binding", "PP-binding", "PKS_AT", "itr_KS", "NAD_binding_4"], "modules": [{"type": "pks", "domains": ["PKS_KS", "PKS_AT", "PKS_DH", "PKS_KR", "PP-binding"], "complete": true}, {"type": "nrps", "domains": ["Condensation", "AMP-binding", "PCP", "TD"], "complete": true}]}, "location": "[4654:16375](+)"}, "maoA": {"function": "other", "components": {"secmet": [], "modules": []}, "location": "[440:1808](+)"}}, "cds_mapping": {"1": "maoA", "2": "dmaT", "3": "cpaA"}, "start": 440, "end": 16375, "products": ["NRP", "Polyketide"], "organism": "Aspergillus flavus", "description": "cyclopiazonic acid", "protoclusters": []}, "BGC0001141.1: 262-37660": {"accession": "BGC0001141.1", "cdses": {"AIA58901.1": {"function": "other", "components": {"secmet": [], "modules": []}, "location": "join{[33478:34538](-), [31885:33426](-), [29687:31835](-)}"}, "AIA58896.1": {"function": "biosynthetic-additional", "components": {"secmet": ["p450"], "modules": []}, "location": "join{[7854:8062](+), [8121:8670](+), [8724:9494](+)}"}, "AIA58899.1": {"function": "biosynthetic", "components": {"secmet": ["PKS_AT", "itr_KS", "adh_short"], "modules": [{"type": "pks", "domains": ["PKS_KS", "PKS_AT", "PKS_DH", "PKS_ER", "PKS_KR"], "complete": false}]}, "location": "join{[16190:16626](+), [16699:16954](+), [17017:22620](+), [22679:23507](+)}"}, "AIA58894.1": {"function": "other", "components": {"secmet": [], "modules": []}, "location": "join{[262:490](+), [544:634](+), [708:804](+), [878:1187](+), [1241:2264](+), [2323:2905](+)}"}, "AIA58902.1": {"function": "other", "components": {"secmet": [], "modules": []}, "location": "join{[36035:36136](+), [36188:36339](+), [36382:37660](+)}"}, "AIA58900.1": {"function": "other", "components": {"secmet": [], "modules": []}, "location": "join{[25146:25201](-), [24873:25109](-), [24581:24712](-), [24184:24509](-)}"}, "AIA58897.1": {"function": "biosynthetic-additional", "components": {"secmet": ["p450"], "modules": []}, "location": "join{[10513:10757](+), [10804:10987](+), [11035:11370](+), [11423:11829](+), [11891:12193](+)}"}, "AIA58895.1": {"function": "biosynthetic-additional", "components": {"secmet": ["p450"], "modules": []}, "location": "join{[5540:5769](+), [5817:6356](+), [6416:6756](+), [6823:7257](+)}"}, "AIA58903.1": {"function": "biosynthetic-additional", "components": {"secmet": ["Abhydrolase_6"], "modules": []}, "location": "join{[4558:4681](-), [3698:4502](-)}"}, "AIA58898.1": {"function": "biosynthetic-additional", "components": {"secmet": ["p450"], "modules": []}, "location": "[12964:14473](-)"}}, "cds_mapping": {"1": "AIA58894.1", "2": "AIA58903.1", "3": "AIA58895.1", "4": "AIA58896.1", "5": "AIA58897.1", "6": "AIA58898.1", "7": "AIA58899.1", "8": "AIA58900.1", "9": "AIA58901.1", "10": "AIA58902.1"}, "start": 262, "end": 37660, "products": ["Polyketide"], "organism": "Penicillium brefeldianum", "description": "4-epi-15-epi-brefeldin A", "protoclusters": []}, "BGC0000146.1: 754-20637": {"accession": "BGC0000146.1", "cdses": {"sol5": {"function": "biosynthetic-additional", "components": {"secmet": [], "modules": []}, "location": "join{[3091:3351](+), [3403:3735](+), [3786:3939](+), [3986:4520](+), [4572:4841](+)}"}, "sol2": {"function": "biosynthetic-additional", "components": {"secmet": [], "modules": []}, "location": "join{[10694:11221](-), [10462:10632](-), [10286:10396](-), [9731:10208](-)}"}, "sol3": {"function": "biosynthetic-additional", "components": {"secmet": [], "modules": []}, "location": "join{[8293:8692](+), [8743:9202](+)}"}, "sol4": {"function": "other", "components": {"secmet": [], "modules": []}, "location": "join{[6069:6632](+), [6699:7810](+)}"}, "sol1": {"function": "biosynthetic", "components": {"secmet": ["PP-binding", "PKS_AT", "itr_KS", "adh_short"], "modules": [{"type": "pks", "domains": ["PKS_KS", "PKS_AT", "PKS_DH", "cMT", "PKS_ER", "PKS_KR", "PP-binding"], "complete": true}]}, "location": "join{[12519:12586](+), [12638:13110](+), [13196:19620](+), [19674:20637](+)}"}, "sol6": {"function": "biosynthetic-additional", "components": {"secmet": ["p450"], "modules": []}, "location": "join{[2191:2411](-), [1641:2141](-), [1182:1533](-), [1011:1122](-), [754:958](-)}"}}, "cds_mapping": {"1": "sol6", "2": "sol5", "3": "sol4", "4": "sol3", "5": "sol2", "6": "sol1"}, "start": 754, "end": 20637, "products": ["Polyketide"], "organism": "Alternaria solani", "description": "solanapyrone D", "protoclusters": []}, "BGC0001043.1: 950357-966540": {"accession": "BGC0001043.1", "cdses": {"SGR_813": {"function": "biosynthetic-additional", "components": {"secmet": [], "modules": []}, "location": "[954369:956052](-)"}, "SGR_812": {"function": "biosynthetic-additional", "components": {"secmet": [], "modules": []}, "location": "[952648:954373](-)"}, "SGR_815": {"function": "other", "components": {"secmet": [], "modules": []}, "location": "[965598:966540](-)"}, "SGR_814": {"function": "biosynthetic", "components": {"secmet": ["Condensation", "AMP-binding", "PP-binding", "PKS_KS", "PKS_AT", "adh_short"], "modules": [{"type": "nrps", "domains": ["Condensation", "AMP-binding", "PCP", "Thioesterase"], "complete": true}, {"type": "pks", "domains": ["PKS_KS", "PKS_AT", "PKS_DH", "PKS_KR", "PP-binding"], "complete": true}]}, "location": "[956041:965512](-)"}, "SGR_811": {"function": "biosynthetic-additional", "components": {"secmet": [], "modules": [{"type": "unknown", "domains": ["PKS_ER"], "complete": false}]}, "location": "[951596:952652](-)"}, "SGR_810": {"function": "biosynthetic-additional", "components": {"secmet": ["p450"], "modules": []}, "location": "[950357:951509](-)"}}, "cds_mapping": {"1": "SGR_810", "2": "SGR_811", "3": "SGR_812", "4": "SGR_813", "5": "SGR_814", "6": "SGR_815"}, "start": 950357, "end": 966540, "products": ["NRP", "Polyketide"], "organism": "Streptomyces griseus subsp. griseus NBRC 13350", "description": "SGR PTMs", "protoclusters": []}, "BGC0001857.1: 281-27878": {"accession": "BGC0001857.1", "cdses": {"QBE85642.1": {"function": "biosynthetic-additional", "components": {"secmet": [], "modules": [{"type": "unknown", "domains": ["PKS_ER"], "complete": false}]}, "location": "join{[2262:2810](+), [2888:3414](+)}"}, "QBE85645.1": {"function": "biosynthetic-additional", "components": {"secmet": ["2OG-FeII_Oxy"], "modules": []}, "location": "join{[8797:8959](-), [8592:8736](-), [7859:8513](-)}"}, "QBE85647.1": {"function": "biosynthetic-additional", "components": {"secmet": ["p450"], "modules": []}, "location": "join{[11814:12222](+), [12287:12948](+), [13016:13459](+)}"}, "QBE85643.1": {"function": "biosynthetic-additional", "components": {"secmet": ["p450"], "modules": []}, "location": "join{[3893:4103](+), [4170:4233](+), [4331:5678](+)}"}, "QBE85648.1": {"function": "other", "components": {"secmet": [], "modules": []}, "location": "join{[14587:14641](-), [14043:14529](-)}"}, "QBE85649.1": {"function": "biosynthetic", "components": {"secmet": ["Condensation", "AMP-binding", "PP-binding", "PKS_AT", "itr_KS", "adh_short", "NAD_binding_4"], "modules": [{"type": "pks", "domains": ["PKS_KS", "PKS_AT", "PKS_DH", "cMT", "PKS_KR", "PP-binding"], "complete": true}, {"type": "nrps", "domains": ["Condensation", "AMP-binding", "PP-binding", "TD"], "complete": true}]}, "location": "join{[15341:15969](+), [16034:16352](+), [16421:16751](+), [16818:19005](+), [19073:19644](+), [19726:19950](+), [20005:22948](+), [23005:24880](+), [24943:27828](+), [27875:27878](+)}"}, "QBE85646.1": {"function": "other", "components": {"secmet": [], "modules": []}, "location": "join{[9655:9737](+), [9808:10283](+), [10344:10702](+), [10789:10981](+), [11052:11184](+)}"}, "QBE85641.1": {"function": "biosynthetic-additional", "components": {"secmet": [], "modules": []}, "location": "join{[1511:1893](-), [1311:1444](-), [281:1239](-)}"}, "QBE85644.1": {"function": "other", "components": {"secmet": [], "modules": []}, "location": "join{[6963:7072](-), [5883:6890](-)}"}}, "cds_mapping": {"1": "QBE85641.1", "2": "QBE85642.1", "3": "QBE85643.1", "4": "QBE85644.1", "5": "QBE85645.1", "6": "QBE85646.1", "7": "QBE85647.1", "8": "QBE85648.1", "9": "QBE85649.1"}, "start": 281, "end": 27878, "products": ["Polyketide", "Alkaloid"], "organism": "Aspergillus sp. CLMG-2019a", "description": "burnettramic acid A", "protoclusters": []}, "BGC0001978.1: 281-27878": {"accession": "BGC0001978.1", "cdses": {"QBE85642.1": {"function": "biosynthetic-additional", "components": {"secmet": [], "modules": [{"type": "unknown", "domains": ["PKS_ER"], "complete": false}]}, "location": "join{[2262:2810](+), [2888:3414](+)}"}, "QBE85645.1": {"function": "biosynthetic-additional", "components": {"secmet": ["2OG-FeII_Oxy"], "modules": []}, "location": "join{[8797:8959](-), [8592:8736](-), [7859:8513](-)}"}, "QBE85647.1": {"function": "biosynthetic-additional", "components": {"secmet": ["p450"], "modules": []}, "location": "join{[11814:12222](+), [12287:12948](+), [13016:13459](+)}"}, "QBE85643.1": {"function": "biosynthetic-additional", "components": {"secmet": ["p450"], "modules": []}, "location": "join{[3893:4103](+), [4170:4233](+), [4331:5678](+)}"}, "QBE85648.1": {"function": "other", "components": {"secmet": [], "modules": []}, "location": "join{[14587:14641](-), [14043:14529](-)}"}, "QBE85649.1": {"function": "biosynthetic", "components": {"secmet": ["Condensation", "AMP-binding", "PP-binding", "PKS_AT", "itr_KS", "adh_short", "NAD_binding_4"], "modules": [{"type": "pks", "domains": ["PKS_KS", "PKS_AT", "PKS_DH", "cMT", "PKS_KR", "PP-binding"], "complete": true}, {"type": "nrps", "domains": ["Condensation", "AMP-binding", "PP-binding", "TD"], "complete": true}]}, "location": "join{[15341:15969](+), [16034:16352](+), [16421:16751](+), [16818:19005](+), [19073:19644](+), [19726:19950](+), [20005:22948](+), [23005:24880](+), [24943:27828](+), [27875:27878](+)}"}, "QBE85646.1": {"function": "other", "components": {"secmet": [], "modules": []}, "location": "join{[9655:9737](+), [9808:10283](+), [10344:10702](+), [10789:10981](+), [11052:11184](+)}"}, "QBE85641.1": {"function": "biosynthetic-additional", "components": {"secmet": [], "modules": []}, "location": "join{[1511:1893](-), [1311:1444](-), [281:1239](-)}"}, "QBE85644.1": {"function": "other", "components": {"secmet": [], "modules": []}, "location": "join{[6963:7072](-), [5883:6890](-)}"}}, "cds_mapping": {"1": "QBE85641.1", "2": "QBE85642.1", "3": "QBE85643.1", "4": "QBE85644.1", "5": "QBE85645.1", "6": "QBE85646.1", "7": "QBE85647.1", "8": "QBE85648.1", "9": "QBE85649.1"}, "start": 281, "end": 27878, "products": ["NRP", "Polyketide"], "organism": "Aspergillus sp. CLMG-2019a", "description": "burnettramic acid", "protoclusters": []}, "BGC0000996.1: 4892741-4909316": {"accession": "BGC0000996.1", "cdses": {"SSLG_04252": {"function": "other", "components": {"secmet": [], "modules": []}, "location": "[4903097:4903244](+)"}, "SSLG_04255": {"function": "biosynthetic-additional", "components": {"secmet": [], "modules": [{"type": "unknown", "domains": ["PKS_ER"], "complete": false}]}, "location": "[4906993:4908049](+)"}, "SSLG_04256": {"function": "biosynthetic-additional", "components": {"secmet": ["p450"], "modules": []}, "location": "[4908134:4909316](+)"}, "SSLG_04250": {"function": "other", "components": {"secmet": [], "modules": []}, "location": "[4892741:4893686](+)"}, "SSLG_04254": {"function": "biosynthetic-additional", "components": {"secmet": [], "modules": []}, "location": "[4905266:4906997](+)"}, "SSLG_04251": {"function": "biosynthetic", "components": {"secmet": ["Condensation", "AMP-binding", "PP-binding", "PKS_KS", "PKS_AT", "adh_short"], "modules": [{"type": "pks", "domains": ["PKS_KS", "PKS_AT", "PKS_DH", "PKS_KR", "PP-binding"], "complete": true}, {"type": "nrps", "domains": ["Condensation", "AMP-binding"], "complete": false}]}, "location": "[4893824:>4902278](+)"}, "SSLG_04253": {"function": "biosynthetic-additional", "components": {"secmet": [], "modules": []}, "location": "[4903375:4905091](+)"}}, "cds_mapping": {"1": "SSLG_04250", "2": "SSLG_04251", "3": "SSLG_04252", "4": "SSLG_04253", "5": "SSLG_04254", "6": "SSLG_04255", "7": "SSLG_04256"}, "start": 4892741, "end": 4909316, "products": ["NRP", "Polyketide"], "organism": "Streptomyces sp. SPB78", "description": "frontalamide B", "protoclusters": []}, "BGC0001738.1: 2233-26559": {"accession": "BGC0001738.1", "cdses": {"phm1": {"function": "biosynthetic", "components": {"secmet": ["Condensation", "AMP-binding", "PP-binding", "PKS_AT", "itr_KS", "adh_short", "NAD_binding_4"], "modules": [{"type": "nrps", "domains": ["Condensation", "AMP-binding", "PP-binding", "TD"], "complete": true}, {"type": "pks", "domains": ["PKS_KS", "PKS_AT", "PKS_DH", "cMT", "PKS_KR", "PP-binding"], "complete": true}]}, "location": "join{[13905:14533](-), [13420:13849](-), [13154:13367](-), [12454:13093](-), [7816:12389](-), [7068:7763](-), [5171:6998](-), [2233:5115](-)}"}, "phm7": {"function": "other", "components": {"secmet": [], "modules": []}, "location": "[25398:26559](-)"}, "phm5": {"function": "biosynthetic-additional", "components": {"secmet": [], "modules": []}, "location": "[21823:22924](+)"}, "phm2": {"function": "other", "components": {"secmet": [], "modules": []}, "location": "join{[17685:17792](-), [17021:17629](-), [16917:16949](-), [15573:16861](-), [15384:15520](-), [15217:15281](-)}"}, "phm6": {"function": "other", "components": {"secmet": [], "modules": []}, "location": "[23618:25004](+)"}, "phm4": {"function": "biosynthetic-additional", "components": {"secmet": [], "modules": [{"type": "unknown", "domains": ["PKS_ER"], "complete": false}]}, "location": "[20329:21418](-)"}, "phm3": {"function": "transport", "components": {"secmet": [], "modules": []}, "location": "join{[18179:18812](+), [18865:19122](+), [19169:19737](+)}"}}, "cds_mapping": {"1": "phm1", "2": "phm2", "3": "phm3", "4": "phm4", "5": "phm5", "6": "phm6", "7": "phm7"}, "start": 2233, "end": 26559, "products": ["NRP", "Polyketide"], "organism": "Pyrenochaetopsis sp.", "description": "phomasetin", "protoclusters": []}, "BGC0001405.1: 2447653-2507157": {"accession": "BGC0001405.1", "cdses": {"CHGG_07643": {"function": "transport", "components": {"secmet": [], "modules": []}, "location": "join{[2487229:2487451](-), [2486723:2486994](-), [2486129:2486633](-), [2485871:2486032](-), [2485356:2485803](-)}"}, "CHGG_07645": {"function": "biosynthetic", "components": {"secmet": ["PKS_AT", "itr_KS"], "modules": [{"type": "pks", "domains": ["PKS_KS", "PKS_AT"], "complete": false}]}, "location": "join{[2491232:2491556](+), [2491617:2494848](+)}"}, "CHGG_07635": {"function": "other", "components": {"secmet": [], "modules": []}, "location": "join{[2455567:2456071](+), [2456137:2456425](+)}"}, "CHGG_07641": {"function": "biosynthetic-additional", "components": {"secmet": ["Trp_halogenase"], "modules": []}, "location": "join{[2480080:2480351](-), [2478977:2479946](-), [2478437:2478892](-)}"}, "CHGG_07642": {"function": "other", "components": {"secmet": [], "modules": []}, "location": "join{[2483452:2483645](-), [2482810:2483270](-), [2482215:2482750](-), [2481486:2482149](-)}"}, "CHGG_07637": {"function": "other", "components": {"secmet": [], "modules": []}, "location": "[2459043:2460432](+)"}, "CHGG_07638": {"function": "biosynthetic", "components": {"secmet": ["PKS_AT", "itr_KS", "adh_short"], "modules": [{"type": "pks", "domains": ["PKS_KS", "PKS_AT", "cMT", "PKS_ER", "PKS_KR"], "complete": false}]}, "location": "join{[2461537:2461744](+), [2461840:2461927](+), [2461999:2462057](+), [2462125:2464637](+), [2465134:2465720](+), [2465814:2466178](+), [2466245:2469583](+)}"}, "CHGG_07647": {"function": "biosynthetic-additional", "components": {"secmet": ["NAD_binding_4"], "modules": [{"type": "unknown", "domains": ["TD"], "complete": false}]}, "location": "[2498636:2499476](+)"}, "CHGG_07649": {"function": "biosynthetic-additional", "components": {"secmet": [], "modules": []}, "location": "join{[2505229:2505476](-), [2504004:2505170](-)}"}, "CHGG_07646": {"function": "biosynthetic-additional", "components": {"secmet": ["PP-binding"], "modules": [{"type": "unknown", "domains": ["PP-binding"], "complete": false}, {"type": "unknown", "domains": ["cMT"], "complete": false}]}, "location": "[2495230:2498197](+)"}, "CHGG_07650": {"function": "other", "components": {"secmet": [], "modules": []}, "location": "join{[2506805:2507157](-), [2506042:2506722](-)}"}, "CHGG_07648": {"function": "other", "components": {"secmet": [], "modules": []}, "location": "join{[2500448:2501217](+), [2501281:2501343](+), [2501399:2502289](+), [2502351:2502559](+)}"}, "CHGG_07634": {"function": "transport", "components": {"secmet": [], "modules": []}, "location": "join{[2452846:2452971](+), [2453036:2453419](+), [2453504:2453560](+), [2453610:2454480](+)}"}, "CHGG_07636": {"function": "other", "components": {"secmet": [], "modules": []}, "location": "join{[2458505:2458716](-), [2456763:2458358](-)}"}, "CHGG_07633": {"function": "biosynthetic-additional", "components": {"secmet": [], "modules": []}, "location": "join{[2448284:2450348](-), [2447653:2448232](-)}"}, "CHGG_07644": {"function": "other", "components": {"secmet": [], "modules": []}, "location": "join{[2488880:2489427](+), [2489493:2489696](+), [2489781:2490399](+)}"}, "CHGG_07640": {"function": "other", "components": {"secmet": [], "modules": []}, "location": "join{[2474377:2474598](+), [2474704:2475288](+), [2475468:2476289](+)}"}, "CHGG_07639": {"function": "other", "components": {"secmet": [], "modules": []}, "location": "join{[2472740:2472833](-), [2470660:2472658](-)}"}}, "cds_mapping": {"1": "CHGG_07633", "2": "CHGG_07634", "3": "CHGG_07635", "4": "CHGG_07636", "5": "CHGG_07637", "6": "CHGG_07638", "7": "CHGG_07639", "8": "CHGG_07640", "9": "CHGG_07641", "10": "CHGG_07642", "11": "CHGG_07643", "12": "CHGG_07644", "13": "CHGG_07645", "14": "CHGG_07646", "15": "CHGG_07647", "16": "CHGG_07648", "17": "CHGG_07649", "18": "CHGG_07650"}, "start": 2447653, "end": 2507157, "products": ["Polyketide"], "organism": "Chaetomium globosum CBS 148.51", "description": "chaetoviridin E, 11-epichaetomugilin A", "protoclusters": []}, "BGC0001026.1: 1-19101": {"accession": "BGC0001026.1", "cdses": {"ACS68554.1": {"function": "biosynthetic", "components": {"secmet": ["Condensation", "AMP-binding", "PP-binding", "PKS_AT", "itr_KS", "adh_short", "NAD_binding_4"], "modules": [{"type": "pks", "domains": ["PKS_KS", "PKS_AT", "PKS_DH", "cMT", "PKS_KR", "PP-binding"], "complete": true}, {"type": "nrps", "domains": ["Condensation", "AMP-binding", "PP-binding", "TD"], "complete": true}]}, "location": "join{[4156:11539](+), [11597:16022](+)}"}, "ACS68552.1": {"function": "biosynthetic-additional", "components": {"secmet": ["GST_N_3", "GST_C"], "modules": []}, "location": "join{[1948:2002](-), [1263:1875](-)}"}, "ACS68553.1": {"function": "biosynthetic-additional", "components": {"secmet": ["Abhydrolase_6", "Peptidase_S9"], "modules": []}, "location": "[2465:3746](-)"}, "ACS68551.1": {"function": "other", "components": {"secmet": [], "modules": []}, "location": "[<1:694](+)"}, "ACS68556.1": {"function": "transport", "components": {"secmet": [], "modules": []}, "location": "[17451:19101](+)"}, "ACS68555.1": {"function": "other", "components": {"secmet": [], "modules": []}, "location": "[16690:17191](-)"}}, "cds_mapping": {"1": "ACS68551.1", "2": "ACS68552.1", "3": "ACS68553.1", "4": "ACS68554.1", "5": "ACS68555.1", "6": "ACS68556.1"}, "start": 1, "end": 19101, "products": ["NRP", "Polyketide"], "organism": "Metarhizium anisopliae", "description": "NG-391", "protoclusters": []}, "BGC0001726.1: 12489-31637": {"accession": "BGC0001726.1", "cdses": {"APD26285.1": {"function": "regulatory", "components": {"secmet": [], "modules": []}, "location": "[30860:31637](-)"}, "APD26277.1": {"function": "other", "components": {"secmet": [], "modules": []}, "location": "[12489:13680](-)"}, "APD26279.1": {"function": "biosynthetic", "components": {"secmet": ["Condensation", "AMP-binding", "PP-binding", "PKS_KS", "PKS_AT", "adh_short"], "modules": [{"type": "pks", "domains": ["PKS_KS", "PKS_AT", "PKS_DH", "PKS_KR", "PP-binding"], "complete": true}, {"type": "nrps", "domains": ["Condensation", "AMP-binding", "PCP", "Thioesterase"], "complete": true}]}, "location": "[15331:24676](+)"}, "APD26280.1": {"function": "biosynthetic-additional", "components": {"secmet": [], "modules": []}, "location": "[24662:26348](+)"}, "APD26284.1": {"function": "biosynthetic-additional", "components": {"secmet": [], "modules": []}, "location": "[30201:30696](-)"}, "APD26283.1": {"function": "other", "components": {"secmet": [], "modules": []}, "location": "[29051:30143](+)"}, "APD26278.1": {"function": "other", "components": {"secmet": [], "modules": []}, "location": "[14289:15195](+)"}, "APD26281.1": {"function": "biosynthetic-additional", "components": {"secmet": [], "modules": []}, "location": "[26359:28003](+)"}, "APD26282.1": {"function": "biosynthetic-additional", "components": {"secmet": [], "modules": [{"type": "unknown", "domains": ["PKS_ER"], "complete": false}]}, "location": "[27999:29055](+)"}}, "cds_mapping": {"1": "APD26277.1", "2": "APD26278.1", "3": "APD26279.1", "4": "APD26280.1", "5": "APD26281.1", "6": "APD26282.1", "7": "APD26283.1", "8": "APD26284.1", "9": "APD26285.1"}, "start": 12489, "end": 31637, "products": ["NRP", "Polyketide"], "organism": "Streptomyces pactum", "description": "pactamides", "protoclusters": []}, "BGC0001749.1: 3634168-3687903": {"accession": "BGC0001749.1", "cdses": {"MGG_10910": {"function": "biosynthetic-additional", "components": {"secmet": [], "modules": []}, "location": "join{[3652006:3652049](+), [3652116:3652651](+), [3652737:3652837](+), [3652930:3653005](+)}"}, "MGG_16814": {"function": "other", "components": {"secmet": [], "modules": []}, "location": "join{[3654029:>3654113](-), [3653775:3653937](-)}"}, "MGG_12982": {"function": "biosynthetic-additional", "components": {"secmet": [], "modules": [{"type": "unknown", "domains": ["PKS_KR"], "complete": false}]}, "location": "join{[3648593:3648627](+), [3648741:3649004](+), [3649124:3649404](+), [3649502:3649762](+)}"}, "MGG_16815_EHA52509.1": {"function": "other", "components": {"secmet": [], "modules": []}, "location": "join{[3676690:3677159](-), [3676559:3676633](-)}"}, "MGG_10961": {"function": "biosynthetic-additional", "components": {"secmet": [], "modules": []}, "location": "join{[3635565:3635844](-), [3635267:3635484](-), [3634168:3635196](-)}"}, "MGG_10912": {"function": "biosynthetic", "components": {"secmet": ["PP-binding", "PKS_AT", "itr_KS", "adh_short"], "modules": [{"type": "pks", "domains": ["PKS_KS", "PKS_AT", "PKS_DH", "PKS_ER", "PKS_KR", "PP-binding"], "complete": true}]}, "location": "join{[3658626:3658804](+), [3658874:3666412](+)}"}, "MGG_16812": {"function": "biosynthetic-additional", "components": {"secmet": [], "modules": []}, "location": "join{[3642934:3643620](-), [3642606:3642841](-), [3641869:3642511](-)}"}, "MGG_12981": {"function": "other", "components": {"secmet": [], "modules": []}, "location": "join{[3649941:3650193](+), [3650336:3650702](+)}"}, "MGG_16815": {"function": "other", "components": {"secmet": [], "modules": []}, "location": "join{[3676690:3677249](-), [3676559:3676633](-)}"}, "MGG_16813": {"function": "biosynthetic-additional", "components": {"secmet": [], "modules": []}, "location": "join{[3645479:3645657](-), [3645310:3645399](-), [3644368:3645193](-)}"}, "MGG_15114": {"function": "other", "components": {"secmet": [], "modules": []}, "location": "join{[3647540:3647842](-), [3646374:3647449](-)}"}, "MGG_12983": {"function": "biosynthetic-additional", "components": {"secmet": [], "modules": []}, "location": "join{[3639665:3639703](+), [3639784:3640006](+), [3640097:3640105](+), [3640244:3640494](+), [3640602:3640882](+), [3641016:3641073](+)}"}, "MGG_10911": {"function": "other", "components": {"secmet": [], "modules": []}, "location": "[3656545:3657142](+)"}, "MGG_04842": {"function": "other", "components": {"secmet": [], "modules": []}, "location": "join{[3682715:3682727](-), [3681990:3682637](-), [3680246:3681918](-)}"}, "MGG_15115": {"function": "other", "components": {"secmet": [], "modules": []}, "location": "[3655303:3655618](+)"}, "MGG_04841": {"function": "other", "components": {"secmet": [], "modules": []}, "location": "[3678933:3679659](+)"}, "MGG_04843": {"function": "other", "components": {"secmet": [], "modules": []}, "location": "join{[3685995:3686493](+), [3686568:3687903](+)}"}}, "cds_mapping": {"1": "MGG_10961", "2": "MGG_12983", "3": "MGG_16812", "4": "MGG_16813", "5": "MGG_15114", "6": "MGG_12982", "7": "MGG_12981", "8": "MGG_10910", "9": "MGG_16814", "10": "MGG_15115", "11": "MGG_10911", "12": "MGG_10912", "13": "MGG_16815_EHA52509.1", "14": "MGG_16815", "15": "MGG_04841", "16": "MGG_04842", "17": "MGG_04843"}, "start": 3634168, "end": 3687903, "products": ["Polyketide"], "organism": "Pyricularia oryzae 70-15", "description": "epipyriculol", "protoclusters": []}, "BGC0001445.1: 704692-736312": {"accession": "BGC0001445.1", "cdses": {"AFLA_066930": {"function": "biosynthetic-additional", "components": {"secmet": ["p450"], "modules": []}, "location": "join{[734013:734586](-), [733408:733940](-), [732933:733352](-)}"}, "AFLA_066840": {"function": "biosynthetic", "components": {"secmet": ["Condensation", "AMP-binding", "PP-binding", "PKS_AT", "itr_KS", "adh_short", "NAD_binding_4"], "modules": [{"type": "nrps", "domains": ["Condensation", "AMP-binding", "PP-binding", "TD"], "complete": true}, {"type": "pks", "domains": ["PKS_KS", "PKS_AT", "PKS_DH", "cMT", "PKS_KR", "PP-binding"], "complete": true}]}, "location": "[704692:716533](-)"}, "AFLA_066940": {"function": "biosynthetic-additional", "components": {"secmet": [], "modules": []}, "location": "join{[734918:735068](+), [735118:735245](+), [735302:735426](+), [735492:735941](+), [735998:736312](+)}"}, "AFLA_066900": {"function": "other", "components": {"secmet": [], "modules": []}, "location": "join{[726829:727474](+), [727524:729366](+)}"}, "AFLA_066850": {"function": "other", "components": {"secmet": [], "modules": []}, "location": "join{[716817:717103](+), [717151:717166](+), [717276:717296](+)}"}, "AFLA_066870": {"function": "other", "components": {"secmet": [], "modules": []}, "location": "[719478:719901](-)"}, "AFLA_066880": {"function": "transport", "components": {"secmet": [], "modules": []}, "location": "join{[720533:720589](+), [720641:720858](+), [720889:722044](+)}"}, "AFLA_066860": {"function": "other", "components": {"secmet": [], "modules": []}, "location": "join{[718730:719404](-), [717625:718649](-)}"}, "AFLA_066920": {"function": "biosynthetic-additional", "components": {"secmet": [], "modules": [{"type": "unknown", "domains": ["PKS_ER"], "complete": false}]}, "location": "join{[731457:732131](+), [732199:732722](+)}"}, "AFLA_066910": {"function": "other", "components": {"secmet": [], "modules": []}, "location": "join{[730860:731221](-), [730080:730805](-)}"}, "AFLA_066890": {"function": "biosynthetic-additional", "components": {"secmet": ["p450"], "modules": []}, "location": "join{[724416:724554](-), [724277:724351](-), [724044:724221](-), [723716:723987](-), [723482:723665](-), [723365:723434](-), [723085:723317](-), [722642:723025](-)}"}}, "cds_mapping": {"1": "AFLA_066840", "2": "AFLA_066850", "3": "AFLA_066860", "4": "AFLA_066870", "5": "AFLA_066880", "6": "AFLA_066890", "7": "AFLA_066900", "8": "AFLA_066910", "9": "AFLA_066920", "10": "AFLA_066930", "11": "AFLA_066940"}, "start": 704692, "end": 736312, "products": ["NRP", "Polyketide"], "organism": "Aspergillus flavus NRRL3357", "description": "leporin B", "protoclusters": []}, "BGC0000977.1: 1606-26761": {"accession": "BGC0000977.1", "cdses": {"cpaT": {"function": "transport", "components": {"secmet": [], "modules": []}, "location": "join{[2552:3212](-), [2268:2493](-), [1606:2212](-)}"}, "cpaR": {"function": "other", "components": {"secmet": [], "modules": []}, "location": "join{[24908:25070](+), [25126:26761](+)}"}, "cpaH": {"function": "biosynthetic-additional", "components": {"secmet": ["p450"], "modules": []}, "location": "join{[5674:5791](+), [5849:6323](+), [6385:7324](+)}"}, "cpaA": {"function": "biosynthetic", "components": {"secmet": ["Condensation", "AMP-binding", "PP-binding", "PKS_AT", "itr_KS", "NAD_binding_4"], "modules": [{"type": "pks", "domains": ["PKS_KS", "PKS_AT", "PKS_DH", "PKS_KR", "PP-binding"], "complete": true}, {"type": "nrps", "domains": ["Condensation", "AMP-binding", "PCP", "TD"], "complete": true}]}, "location": "[12738:24462](+)"}, "cpaM": {"function": "other", "components": {"secmet": [], "modules": []}, "location": "join{[5251:5293](-), [5035:5176](-), [4106:4982](-), [4018:4042](-), [3719:3941](-)}"}, "cpaO": {"function": "other", "components": {"secmet": [], "modules": []}, "location": "[8570:9938](+)"}, "cpaD": {"function": "biosynthetic", "components": {"secmet": ["dmat"], "modules": []}, "location": "join{[10630:11784](-), [10406:10566](-)}"}}, "cds_mapping": {"1": "cpaT", "2": "cpaM", "3": "cpaH", "4": "cpaO", "5": "cpaD", "6": "cpaA", "7": "cpaR"}, "start": 1606, "end": 26761, "products": ["NRP", "Polyketide"], "organism": "Aspergillus oryzae", "description": "cyclopiazonic acid", "protoclusters": []}, "BGC0001892.1: 5625-69449": {"accession": "BGC0001892.1", "cdses": {"BCIN_01g00050": {"function": "biosynthetic-additional", "components": {"secmet": [], "modules": [{"type": "unknown", "domains": ["PKS_ER"], "complete": false}]}, "location": "[14416:15544](-)"}, "BCIN_01g00010": {"function": "other", "components": {"secmet": [], "modules": [{"type": "unknown", "domains": ["PKS_KR"], "complete": false}]}, "location": "join{[5625:5730](+), [5795:6031](+), [6126:6473](+), [6559:6804](+)}"}, "BCIN_01g00040": {"function": "biosynthetic-additional", "components": {"secmet": ["p450"], "modules": []}, "location": "join{[12277:12463](+), [12516:13188](+), [13239:13246](+), [13306:13338](+), [13400:13575](+), [13632:14048](+)}"}, "BCIN_01g00080": {"function": "other", "components": {"secmet": [], "modules": []}, "location": "join{[43996:44379](-), [43277:43929](-), [42608:43219](-), [41827:42551](-)}"}, "BCIN_01g00060": {"function": "biosynthetic", "components": {"secmet": ["PKS_AT", "itr_KS", "adh_short"], "modules": [{"type": "pks", "domains": ["PKS_KS", "PKS_AT", "PKS_DH", "cMT", "PKS_KR"], "complete": false}]}, "location": "join{[15983:16790](+), [16845:22424](+), [22492:22844](+), [22901:23546](+)}"}, "BCIN_01g00130": {"function": "other", "components": {"secmet": [], "modules": []}, "location": "join{[59190:59198](+), [59270:59325](+), [59379:59513](+), [59581:61091](+)}"}, "BCIN_01g00090": {"function": "biosynthetic", "components": {"secmet": ["PKS_AT", "itr_KS", "adh_short"], "modules": [{"type": "pks", "domains": ["PKS_KS", "PKS_AT", "PKS_DH", "PKS_ER", "PKS_KR"], "complete": false}]}, "location": "join{[52709:52746](-), [52186:52655](-), [51610:52133](-), [51438:51562](-), [47532:51389](-), [46788:47483](-), [46577:46740](-), [46217:46526](-), [45346:46162](-)}"}, "BCIN_01g00030": {"function": "biosynthetic-additional", "components": {"secmet": ["p450"], "modules": []}, "location": "join{[11814:11889](-), [11646:11759](-), [11532:11582](-), [11137:11478](-), [11032:11078](-), [10080:10976](-)}"}, "BCIN_01g00020": {"function": "other", "components": {"secmet": [], "modules": []}, "location": "join{[7270:7523](+), [7630:7827](+), [7880:8207](+), [8264:8574](+), [8630:8729](+), [8779:9042](+), [9099:9240](+)}"}, "BCIN_01g00160": {"function": "biosynthetic-additional", "components": {"secmet": [], "modules": [{"type": "unknown", "domains": ["PKS_KR"], "complete": false}]}, "location": "[68624:69449](-)"}, "BCIN_01g00100_ATZ45187.1": {"function": "other", "components": {"secmet": [], "modules": [{"type": "unknown", "domains": ["Thioesterase"], "complete": false}]}, "location": "join{[54095:54348](-), [53780:54045](-), [53538:53722](-), [53364:53481](-)}"}, "BCIN_01g00070": {"function": "biosynthetic-additional", "components": {"secmet": ["p450"], "modules": []}, "location": "join{[41143:41371](-), [40158:41092](-), [39839:40097](-), [39591:39779](-)}"}, "BCIN_01g00150": {"function": "other", "components": {"secmet": [], "modules": []}, "location": "[66657:66891](+)"}, "BCIN_01g00140": {"function": "other", "components": {"secmet": [], "modules": []}, "location": "[64709:65249](-)"}, "BCIN_01g00120": {"function": "other", "components": {"secmet": [], "modules": []}, "location": "[56920:57583](+)"}, "BCIN_01g00110": {"function": "other", "components": {"secmet": [], "modules": []}, "location": "[54717:56130](+)"}, "BCIN_01g00100": {"function": "other", "components": {"secmet": [], "modules": [{"type": "unknown", "domains": ["Thioesterase"], "complete": false}]}, "location": "join{[54095:54348](-), [53780:54045](-), [53538:53716](-), [53364:53481](-)}"}, "BCIN_01g00130_ATZ45191.1": {"function": "other", "components": {"secmet": [], "modules": []}, "location": "join{[59244:59325](+), [59379:59513](+), [59581:61091](+)}"}}, "cds_mapping": {"1": "BCIN_01g00010", "2": "BCIN_01g00020", "3": "BCIN_01g00030", "4": "BCIN_01g00040", "5": "BCIN_01g00050", "6": "BCIN_01g00060", "7": "BCIN_01g00070", "8": "BCIN_01g00080", "9": "BCIN_01g00090", "10": "BCIN_01g00100", "11": "BCIN_01g00100_ATZ45187.1", "12": "BCIN_01g00110", "13": "BCIN_01g00120", "14": "BCIN_01g00130", "15": "BCIN_01g00130_ATZ45191.1", "16": "BCIN_01g00140", "17": "BCIN_01g00150", "18": "BCIN_01g00160"}, "start": 5625, "end": 69449, "products": ["Polyketide"], "organism": "Botrytis cinerea B05.10", "description": "botcinic acid", "protoclusters": []}, "BGC0002067.1: 3583595-3620596": {"accession": "BGC0002067.1", "cdses": {"PDE_09193": {"function": "other", "components": {"secmet": [], "modules": []}, "location": "join{[3585550:3585677](+), [3585764:3586426](+), [3586487:3586517](+)}"}, "PDE_09197": {"function": "other", "components": {"secmet": [], "modules": []}, "location": "join{[3595800:3596247](-), [3594338:3595731](-), [3594130:3594144](-)}"}, "PDE_09199": {"function": "biosynthetic-additional", "components": {"secmet": ["p450"], "modules": []}, "location": "join{[3611850:3612471](+), [3612555:3613078](+), [3613149:3613568](+)}"}, "PDE_09192": {"function": "biosynthetic-additional", "components": {"secmet": ["DUF3328"], "modules": []}, "location": "join{[3584398:3584690](-), [3584099:3584329](-), [3583595:3584036](-)}"}, "PDE_09198": {"function": "biosynthetic", "components": {"secmet": ["Condensation", "AMP-binding", "PP-binding", "PKS_AT", "itr_KS", "adh_short", "NAD_binding_4"], "modules": [{"type": "nrps", "domains": ["Condensation", "AMP-binding", "PCP", "TD"], "complete": true}, {"type": "pks", "domains": ["PKS_KS", "PKS_AT", "PKS_DH", "cMT", "PKS_KR", "PKS_PP"], "complete": true}]}, "location": "[3599467:3611389](-)"}, "PDE_09202": {"function": "biosynthetic-additional", "components": {"secmet": ["p450"], "modules": []}, "location": "join{[3618666:3618812](+), [3618880:3619011](+), [3619074:3619120](+), [3619200:3619477](+), [3619567:3619819](+), [3619882:3620153](+), [3620246:3620596](+)}"}, "PDE_09195": {"function": "other", "components": {"secmet": [], "modules": []}, "location": "join{[3589649:3589692](+), [3589770:3589861](+), [3589935:3590401](+)}"}, "PDE_09201": {"function": "biosynthetic-additional", "components": {"secmet": [], "modules": [{"type": "unknown", "domains": ["PKS_ER"], "complete": false}]}, "location": "join{[3617647:3618180](-), [3617021:3617553](-)}"}, "PDE_09196": {"function": "biosynthetic-additional", "components": {"secmet": [], "modules": []}, "location": "join{[3592282:3592453](+), [3592539:3592681](+), [3592812:3592939](+), [3592999:3593795](+)}"}, "PDE_09200": {"function": "biosynthetic-additional", "components": {"secmet": [], "modules": []}, "location": "join{[3615937:3616551](-), [3614694:3615850](-)}"}, "PDE_09194": {"function": "other", "components": {"secmet": [], "modules": []}, "location": "join{[3587743:3588169](-), [3587062:3587672](-), [3586738:3586983](-)}"}}, "cds_mapping": {"1": "PDE_09192", "2": "PDE_09193", "3": "PDE_09194", "4": "PDE_09195", "5": "PDE_09196", "6": "PDE_09197", "7": "PDE_09198", "8": "PDE_09199", "9": "PDE_09200", "10": "PDE_09201", "11": "PDE_09202"}, "start": 3583595, "end": 3620596, "products": ["NRP", "Polyketide"], "organism": "Penicillium oxalicum 114-2", "description": "atpenin B", "protoclusters": []}, "BGC0000012.1: 1892-19092": {"accession": "BGC0000012.1", "cdses": {"alt4": {"function": "biosynthetic-additional", "components": {"secmet": [], "modules": []}, "location": "join{[8579:9012](+), [9101:9451](+), [9498:9896](+), [9953:10221](+)}"}, "alt5": {"function": "biosynthetic", "components": {"secmet": ["PP-binding", "PKS_AT", "itr_KS", "adh_short"], "modules": [{"type": "pks", "domains": ["PKS_KS", "PKS_AT", "PKS_DH", "cMT", "PKS_ER", "PKS_KR", "PP-binding"], "complete": true}]}, "location": "join{[11260:11445](+), [11505:12064](+), [12130:12516](+), [12566:19092](+)}"}, "alt3": {"function": "biosynthetic-additional", "components": {"secmet": ["p450"], "modules": []}, "location": "join{[7644:7740](-), [7206:7589](-), [6090:7141](-)}"}, "alt1": {"function": "biosynthetic-additional", "components": {"secmet": ["p450"], "modules": []}, "location": "join{[3582:3696](-), [2652:3527](-), [2338:2589](-), [2125:2276](-), [1892:2076](-)}"}, "alt2": {"function": "biosynthetic-additional", "components": {"secmet": ["p450"], "modules": []}, "location": "[4087:5701](-)"}}, "cds_mapping": {"1": "alt1", "2": "alt2", "3": "alt3", "4": "alt4", "5": "alt5"}, "start": 1892, "end": 19092, "products": ["Polyketide"], "organism": "Alternaria solani", "description": "alternapyrone", "protoclusters": []}, "BGC0001606.1: 2066368-2088912": {"accession": "BGC0001606.1", "cdses": {"FFUJ_12022": {"function": "other", "components": {"secmet": [], "modules": []}, "location": "join{[2084927:2085271](+), [2085400:2085555](+), [2085604:2085685](+), [2085757:2085770](+), [2085823:2085954](+), [2086048:2086059](+)}"}, "FFUJ_12020": {"function": "biosynthetic", "components": {"secmet": ["PP-binding", "PKS_AT", "itr_KS", "adh_short"], "modules": [{"type": "pks", "domains": ["PKS_KS", "PKS_AT", "PKS_DH", "cMT", "PKS_ER", "PKS_KR", "PP-binding"], "complete": true}]}, "location": "join{[2076395:2076919](-), [2076034:2076343](-), [2075767:2075987](-), [2075591:2075715](-), [2074849:2075536](-), [2073705:2074799](-), [2073356:2073657](-), [2072020:2073306](-), [2071870:2071967](-), [2071791:2071817](-), [2070820:2071741](-), [2070570:2070771](-), [2070440:2070518](-), [2069987:2070391](-), [2069766:2069938](-), [2069416:2069719](-), [2068481:2069366](-)}"}, "FFUJ_12019": {"function": "other", "components": {"secmet": [], "modules": []}, "location": "join{[2066368:2066727](+), [2066807:2066869](+), [2066931:2066957](+), [2067028:2067047](+), [2067108:2067221](+), [2067275:2067282](+), [2067333:2067905](+), [2068006:2068165](+)}"}, "FFUJ_12021": {"function": "transport", "components": {"secmet": [], "modules": []}, "location": "join{[2083664:2083880](-), [2083073:2083587](-), [2082782:2083015](-), [2082448:2082728](-), [2082166:2082400](-), [2081393:2082118](-), [2081178:2081341](-), [2080800:2081133](-), [2080548:2080744](-), [2080446:2080497](-), [2079716:2080391](-), [2079579:2079663](-), [2079142:2079517](-), [2078873:2079093](-)}"}, "FFUJ_12023": {"function": "other", "components": {"secmet": [], "modules": []}, "location": "join{[2086550:2087436](+), [2087491:2087670](+), [2087717:2088193](+), [2088275:2088912](+)}"}}, "cds_mapping": {"1": "FFUJ_12019", "2": "FFUJ_12020", "3": "FFUJ_12021", "4": "FFUJ_12022", "5": "FFUJ_12023"}, "start": 2066368, "end": 2088912, "products": ["Polyketide"], "organism": "Fusarium fujikuroi IMI 58289", "description": "gibepyrone-A", "protoclusters": []}, "BGC0001030.1: 0-22759": {"accession": "BGC0001030.1", "cdses": {"AUS29492.1": {"function": "other", "components": {"secmet": [], "modules": []}, "location": "join{[4479:4607](-), [3840:4429](-)}"}, "AUS29494.1": {"function": "biosynthetic", "components": {"secmet": ["Condensation", "AMP-binding", "PP-binding"], "modules": [{"type": "nrps", "domains": ["AMP-binding", "PCP"], "complete": true}, {"type": "nrps", "domains": ["Condensation", "AMP-binding"], "complete": false}]}, "location": "join{[8082:8436](+), [8485:13774](+)}"}, "AUS29491.1": {"function": "biosynthetic-additional", "components": {"secmet": ["Trp_halogenase"], "modules": []}, "location": "join{[1647:1772](-), [1498:1595](-), [1403:1443](-), [951:1359](-), [343:883](-), [0:269](-)}"}, "AUS29495.1": {"function": "biosynthetic", "components": {"secmet": ["PP-binding", "PKS_KS", "PKS_AT", "adh_short"], "modules": [{"type": "pks", "domains": ["PKS_KS", "PKS_AT", "PKS_DH", "cMT", "PKS_ER", "PKS_KR", "PP-binding"], "complete": true}]}, "location": "join{[14697:14989](+), [15051:15320](+), [15385:16664](+), [16724:17851](+), [17896:19513](+), [19566:19628](+), [19675:21488](+), [21541:21862](+), [21922:22759](+)}"}, "AUS29493.1": {"function": "biosynthetic-additional", "components": {"secmet": ["p450"], "modules": []}, "location": "join{[5445:5674](+), [5741:6613](+), [6664:6690](+), [6744:6829](+), [6876:7040](+), [7107:7276](+)}"}}, "cds_mapping": {"1": "AUS29491.1", "2": "AUS29492.1", "3": "AUS29493.1", "4": "AUS29494.1", "5": "AUS29495.1"}, "start": 0, "end": 22759, "products": ["NRP", "Polyketide"], "organism": "Penicillium nordicum", "description": "ochratoxin A", "protoclusters": []}, "BGC0001305.1: 1347198-1371451": {"accession": "BGC0001305.1", "cdses": {"FFUJ_12239": {"function": "biosynthetic", "components": {"secmet": ["PP-binding", "PKS_AT", "itr_KS", "adh_short"], "modules": [{"type": "pks", "domains": ["PKS_KS", "PKS_AT", "PKS_DH", "cMT", "PKS_KR", "PP-binding"], "complete": true}]}, "location": "join{[1354115:1354844](-), [1353873:1354054](-), [1353681:1353819](-), [1347198:1353629](-)}"}, "FFUJ_12240": {"function": "biosynthetic-additional", "components": {"secmet": [], "modules": [{"type": "unknown", "domains": ["PKS_ER"], "complete": false}]}, "location": "join{[1355482:1355991](+), [1356045:1356577](+)}"}, "FFUJ_12242": {"function": "transport", "components": {"secmet": [], "modules": []}, "location": "join{[1361390:1361664](-), [1361020:1361302](-), [1360543:1360955](-), [1360055:1360485](-)}"}, "FFUJ_12241": {"function": "biosynthetic-additional", "components": {"secmet": ["Abhydrolase_6"], "modules": []}, "location": "join{[1357472:1357589](+), [1357642:1357765](+), [1357843:1358566](+)}"}, "FFUJ_12244": {"function": "biosynthetic-additional", "components": {"secmet": ["p450"], "modules": []}, "location": "join{[1369719:1370847](+), [1370902:1371451](+)}"}, "FFUJ_12243": {"function": "other", "components": {"secmet": [], "modules": []}, "location": "join{[1362617:1362768](+), [1362881:1363972](+)}"}}, "cds_mapping": {"1": "FFUJ_12239", "2": "FFUJ_12240", "3": "FFUJ_12241", "4": "FFUJ_12242", "5": "FFUJ_12243", "6": "FFUJ_12244"}, "start": 1347198, "end": 1371451, "products": ["Polyketide"], "organism": "Fusarium fujikuroi IMI 58289", "description": "fujikurin A, fujikurin B, fujikurin C, fujikurin D", "protoclusters": []}}, "details": {"kind": "RegionToRegion", "details": [{"identity": 0.458496175240034, "order": 0.3767200135796903, "component": 0.875, "ref_id": "BGC0001068.1: 0-35628", "final_score": 0.6333909956220011, "mode": "RiQ", "hits": {"ctg1_orf0002": {"reference_record": "BGC0001068.1", "reference_id": "3", "query_cds_name": "input.path1.gene392", "percent_identity": 37.8, "blast_score": 713.0, "percent_coverage": 44.147922226458256, "evalue": 1.3e-204}}}, {"identity": 0.4137000565967187, "order": 0.39464652144598866, "component": 0.8, "ref_id": "BGC0001858.1: 703862-722630", "final_score": 0.5752912699471242, "mode": "RiQ", "hits": {"SNOG_05791": {"reference_record": "BGC0001858.1", "reference_id": "1", "query_cds_name": "input.path1.gene392", "percent_identity": 26.2, "blast_score": 426.4, "percent_coverage": 57.377049180327866, "evalue": 2.4e-118}}}, {"identity": 0.44731230422253565, "order": 0.3767200135796903, "component": 0.7, "ref_id": "BGC0001280.1: 8442-40380", "final_score": 0.559570025069048, "mode": "RiQ", "hits": {"bet1": {"reference_record": "BGC0001280.1", "reference_id": "6", "query_cds_name": "input.path1.gene392", "percent_identity": 34.7, "blast_score": 933.3, "percent_coverage": 63.97255051467785, "evalue": 5.9e-271}}}, {"identity": 0.44731230422253565, "order": 0.3767200135796903, "component": 0.7, "ref_id": "BGC0001264.1: 8442-40380", "final_score": 0.559570025069048, "mode": "RiQ", "hits": {"bet1": {"reference_record": "BGC0001264.1", "reference_id": "6", "query_cds_name": "input.path1.gene392", "percent_identity": 34.7, "blast_score": 933.3, "percent_coverage": 63.97255051467785, "evalue": 5.9e-271}}}, {"identity": 0.4321514790331078, "order": 0.39464652144598866, "component": 0.6428571428571428, "ref_id": "BGC0000003.1: 12401-36790", "final_score": 0.5270784240440052, "mode": "RiQ", "hits": {"AFT9-1": {"reference_record": "BGC0000003.1", "reference_id": "1", "query_cds_name": "input.path1.gene392", "percent_identity": 30.7, "blast_score": 433.7, "percent_coverage": 44.33854365230652, "evalue": 1.5e-120}}}, {"identity": 0.41196752847951973, "order": 0.4096, "component": 0.6666666666666666, "ref_id": "BGC0000156.1: 500-13275", "final_score": 0.5240658536733208, "mode": "RiQ", "hits": {"adaA": {"reference_record": "BGC0000156.1", "reference_id": "5", "query_cds_name": "input.path1.gene392", "percent_identity": 25.8, "blast_score": 191.0, "percent_coverage": 32.17689668318719, "evalue": 1.7e-47}}}, {"identity": 0.4595578418701754, "order": 1.0, "component": 0.5833333333333334, "ref_id": "BGC0001254.1: 82-7456", "final_score": 0.5177599904952124, "mode": "RiQ", "hits": {"ACTTS3": {"reference_record": "BGC0001254.1", "reference_id": "1", "query_cds_name": "input.path1.gene392", "percent_identity": 38.1, "blast_score": 983.8, "percent_coverage": 60.69386199008768, "evalue": 3.8e-286}}}, {"identity": 0.4245735473936642, "order": 1.0, "component": 0.6190476190476191, "ref_id": "BGC0000064.1: 0-11857", "final_score": 0.5126706970606466, "mode": "RiQ", "hits": {"fusA": {"reference_record": "BGC0000064.1", "reference_id": "1", "query_cds_name": "input.path1.gene392", "percent_identity": 28.8, "blast_score": 965.3, "percent_coverage": 103.50743423560809, "evalue": 1.4e-280}}}, {"identity": 0.42375907070668906, "order": 1.0, "component": 0.6190476190476191, "ref_id": "BGC0001268.1: 894-12763", "final_score": 0.5121787224893353, "mode": "RiQ", "hits": {"fusA": {"reference_record": "BGC0001268.1", "reference_id": "1", "query_cds_name": "input.path1.gene392", "percent_identity": 28.6, "blast_score": 961.1, "percent_coverage": 103.35493709492947, "evalue": 2.7e-279}}}, {"identity": 0.44286195759743435, "order": 1.0, "component": 0.5833333333333334, "ref_id": "BGC0001124.1: 125832-132922", "final_score": 0.5082677856522453, "mode": "RiQ", "hits": {"ASPNIDRAFT_179585": {"reference_record": "BGC0001124.1", "reference_id": "1", "query_cds_name": "input.path1.gene392", "percent_identity": 33.5, "blast_score": 481.9, "percent_coverage": 42.50857796416317, "evalue": 4.7e-135}}}, {"identity": 0.450965921461835, "order": 0.4096, "component": 0.5555555555555555, "ref_id": "BGC0001136.1: 0-20147", "final_score": 0.5005363353787143, "mode": "RiQ", "hits": {"ADN43685.1": {"reference_record": "BGC0001136.1", "reference_id": "5", "query_cds_name": "input.path1.gene392", "percent_identity": 35.7, "blast_score": 884.4, "percent_coverage": 61.64696911932901, "evalue": 3.2e-256}}}, {"identity": 0.4204663312331509, "order": 0.39464652144598866, "component": 0.5833333333333333, "ref_id": "BGC0000046.1: 1267-21753", "final_score": 0.495249458912043, "mode": "RiQ", "hits": {"DEP5": {"reference_record": "BGC0000046.1", "reference_id": "5", "query_cds_name": "input.path1.gene392", "percent_identity": 27.8, "blast_score": 359.8, "percent_coverage": 43.23293938238658, "evalue": 2.7e-98}}}, {"identity": 0.44583720239011077, "order": 0.3570450503319681, "component": 0.5357142857142857, "ref_id": "BGC0001122.1: 901118-944781", "final_score": 0.488713984272267, "mode": "RiQ", "hits": {"ATEG_00325": {"reference_record": "BGC0001122.1", "reference_id": "10", "query_cds_name": "input.path1.gene392", "percent_identity": 34.3, "blast_score": 819.3, "percent_coverage": 64.16317194052613, "evalue": 1.2e-236}}}, {"identity": 0.46061629908785057, "order": 0.39464652144598866, "component": 0.5185185185185185, "ref_id": "BGC0001218.1: 1349-26398", "final_score": 0.4887106311597028, "mode": "RiQ", "hits": {"fumoS": {"reference_record": "BGC0001218.1", "reference_id": "6", "query_cds_name": "input.path1.gene392", "percent_identity": 38.4, "blast_score": 738.8, "percent_coverage": 45.63476934807472, "evalue": 2.1e-212}}}, {"identity": 0.4491450399371519, "order": 0.43309926950525507, "component": 0.5185185185185185, "ref_id": "BGC0001049.1: 1716-20892", "final_score": 0.4825868012162712, "mode": "RiQ", "hits": {"tens": {"reference_record": "BGC0001049.1", "reference_id": "4", "query_cds_name": "input.path1.gene392", "percent_identity": 35.2, "blast_score": 867.8, "percent_coverage": 61.91383911551659, "evalue": 3.1e-251}}}, {"identity": 0.45600590049224954, "order": 0.4096, "component": 0.5, "ref_id": "BGC0001400.1: 371433-386839", "final_score": 0.47749654474783876, "mode": "RiQ", "hits": {"ATEG_09617": {"reference_record": "BGC0001400.1", "reference_id": "2", "query_cds_name": "input.path1.gene392", "percent_identity": 37.1, "blast_score": 926.4, "percent_coverage": 59.24513915364087, "evalue": 7.3e-269}}}, {"identity": 0.45205298792470316, "order": 0.43309926950525507, "component": 0.5, "ref_id": "BGC0001998.1: 1175677-1189808", "final_score": 0.4754224373779088, "mode": "RiQ", "hits": {"AN1784.2": {"reference_record": "BGC0001998.1", "reference_id": "1", "query_cds_name": "input.path1.gene392", "percent_identity": 36.0, "blast_score": 910.6, "percent_coverage": 64.77316050324056, "evalue": 4.1e-264}}}, {"identity": 0.44657576511634234, "order": 0.4096, "component": 0.5, "ref_id": "BGC0001037.1: 115217-134016", "final_score": 0.47253347242091875, "mode": "RiQ", "hits": {"AFUA_8G00540": {"reference_record": "BGC0001037.1", "reference_id": "2", "query_cds_name": "input.path1.gene392", "percent_identity": 34.5, "blast_score": 820.8, "percent_coverage": 62.295081967213115, "evalue": 4.3e-237}}}, {"identity": 0.41455991536812, "order": 0.3767200135796903, "component": 0.5333333333333333, "ref_id": "BGC0001899.1: 752398-807208", "final_score": 0.4702112520236665, "mode": "RiQ", "hits": {"LEMA_P087730.1": {"reference_record": "BGC0001899.1", "reference_id": "4", "query_cds_name": "input.path1.gene392", "percent_identity": 26.4, "blast_score": 452.2, "percent_coverage": 61.87571483034693, "evalue": 4e-126}}}, {"identity": 0.44286195759743435, "order": 0.38430087458286916, "component": 0.48888888888888893, "ref_id": "BGC0000968.1: 0-25930", "final_score": 0.4653066627300408, "mode": "RiQ", "hits": {"cheA": {"reference_record": "BGC0000968.1", "reference_id": "3", "query_cds_name": "input.path1.gene392", "percent_identity": 33.5, "blast_score": 895.6, "percent_coverage": 63.89630194433854, "evalue": 1.4e-259}}}, {"identity": 0.4360339095255409, "order": 0.3767200135796903, "component": 0.48888888888888893, "ref_id": "BGC0000999.1: 772-20280", "final_score": 0.4617056784855694, "mode": "RiQ", "hits": {"ABL86391.1": {"reference_record": "BGC0000999.1", "reference_id": "5", "query_cds_name": "input.path1.gene392", "percent_identity": 31.7, "blast_score": 355.9, "percent_coverage": 36.256195196340066, "evalue": 3.9e-97}}}, {"identity": 0.46132020344314073, "order": 0.37092732800428135, "component": 0.45714285714285713, "ref_id": "BGC0000129.1: 3549062-3572141", "final_score": 0.45922678042522896, "mode": "RiQ", "hits": {"AFUA_6G13930": {"reference_record": "BGC0000129.1", "reference_id": "2", "query_cds_name": "input.path1.gene392", "percent_identity": 38.6, "blast_score": 720.3, "percent_coverage": 43.309187952725885, "evalue": 7.9e-207}}}, {"identity": 0.41455991536812, "order": 1.0, "component": 0.5, "ref_id": "BGC0001275.1: 1063-6614", "final_score": 0.4552800870717497, "mode": "RiQ", "hits": {"pks2": {"reference_record": "BGC0001275.1", "reference_id": "1", "query_cds_name": "input.path1.gene392", "percent_identity": 26.4, "blast_score": 209.9, "percent_coverage": 30.041936713686617, "evalue": 3.5e-53}}}, {"identity": 0.46447144223919, "order": 0.3570450503319681, "component": 0.4444444444444444, "ref_id": "BGC0000992.1: 667-59922", "final_score": 0.4543476115336215, "mode": "RiQ", "hits": {"fsdS": {"reference_record": "BGC0000992.1", "reference_id": "13", "query_cds_name": "input.path1.gene392", "percent_identity": 39.5, "blast_score": 832.4, "percent_coverage": 47.731605032405646, "evalue": 1.4e-240}}}, {"identity": 0.41283595373477605, "order": 1.0, "component": 0.5, "ref_id": "BGC0001244.1: 0-5358", "final_score": 0.45433245191972366, "mode": "RiQ", "hits": {"SNOG_00477": {"reference_record": "BGC0001244.1", "reference_id": "1", "query_cds_name": "input.path1.gene392", "percent_identity": 26.0, "blast_score": 216.1, "percent_coverage": 32.100648112847885, "evalue": 4.8e-55}}}, {"identity": 0.41283595373477605, "order": 1.0, "component": 0.5, "ref_id": "BGC0001273.1: 0-5301", "final_score": 0.45433245191972366, "mode": "RiQ", "hits": {"AAS98200.1": {"reference_record": "BGC0001273.1", "reference_id": "1", "query_cds_name": "input.path1.gene392", "percent_identity": 26.0, "blast_score": 205.7, "percent_coverage": 33.43499809378574, "evalue": 6.5e-52}}}, {"identity": 0.4531360982243906, "order": 0.39464652144598866, "component": 0.4518518518518519, "ref_id": "BGC0002035.1: 1095337-1116781", "final_score": 0.4524935194271997, "mode": "RiQ", "hits": {"gene3": {"reference_record": "BGC0002035.1", "reference_id": "3", "query_cds_name": "input.path1.gene392", "percent_identity": 36.3, "blast_score": 945.3, "percent_coverage": 61.15135341212352, "evalue": 1.5e-274}}}, {"identity": 0.4609684222067722, "order": 0.381366150901616, "component": 0.5185185185185185, "ref_id": "BGC0001182.1: 3830914-3864908", "final_score": 0.4500483740162119, "mode": "RiQ", "hits": {"CHGG_01239": {"reference_record": "BGC0001182.1", "reference_id": "3", "query_cds_name": "input.path1.gene392", "percent_identity": 38.8, "blast_score": 1008.8, "percent_coverage": 61.18947769729317, "evalue": 1.1e-293}, "CHGG_01240": {"reference_record": "BGC0001182.1", "reference_id": "4", "query_cds_name": "input.path1.gene388", "percent_identity": 38.2, "blast_score": 227.3, "percent_coverage": 101.75438596491229, "evalue": 2.7e-59}}}, {"identity": 0.4592043145567745, "order": 0.362660236870083, "component": 0.44047619047619047, "ref_id": "BGC0001982.1: 244-42858", "final_score": 0.4497427788483082, "mode": "RiQ", "hits": {"pyiS": {"reference_record": "BGC0001982.1", "reference_id": "11", "query_cds_name": "input.path1.gene392", "percent_identity": 38.0, "blast_score": 1003.8, "percent_coverage": 61.03698055661456, "evalue": 3.6e-292}}}, {"identity": 0.4592043145567745, "order": 0.362660236870083, "component": 0.44047619047619047, "ref_id": "BGC0001881.1: 244-42858", "final_score": 0.4497427788483082, "mode": "RiQ", "hits": {"pyiS": {"reference_record": "BGC0001881.1", "reference_id": "11", "query_cds_name": "input.path1.gene392", "percent_identity": 38.0, "blast_score": 1003.8, "percent_coverage": 61.03698055661456, "evalue": 3.6e-292}}}, {"identity": 0.44098457850629286, "order": 0.47529869656194845, "component": 0.4523809523809524, "ref_id": "BGC0001874.1: 440-16375", "final_score": 0.4466464190049996, "mode": "RiQ", "hits": {"cpaA": {"reference_record": "BGC0001874.1", "reference_id": "3", "query_cds_name": "input.path1.gene392", "percent_identity": 33.0, "blast_score": 767.3, "percent_coverage": 61.41822340831109, "evalue": 5.6e-221}}}, {"identity": 0.43487627984853067, "order": 0.3663573774335654, "component": 0.4583333333333333, "ref_id": "BGC0001141.1: 262-37660", "final_score": 0.4464507754843489, "mode": "RiQ", "hits": {"AIA58899.1": {"reference_record": "BGC0001141.1", "reference_id": "7", "query_cds_name": "input.path1.gene392", "percent_identity": 31.4, "blast_score": 399.1, "percent_coverage": 37.74304231795654, "evalue": 4e-110}}}, {"identity": 0.4241667329454437, "order": 0.39464652144598866, "component": 0.4666666666666666, "ref_id": "BGC0000146.1: 754-20637", "final_score": 0.44490951369299847, "mode": "RiQ", "hits": {"sol1": {"reference_record": "BGC0000146.1", "reference_id": "6", "query_cds_name": "input.path1.gene392", "percent_identity": 28.7, "blast_score": 386.0, "percent_coverage": 40.449866565001905, "evalue": 3.5e-106}}}, {"identity": 0.431759428453798, "order": 0.39464652144598866, "component": 0.45714285714285713, "ref_id": "BGC0001043.1: 950357-966540", "final_score": 0.4442698940078387, "mode": "RiQ", "hits": {"SGR_814": {"reference_record": "BGC0001043.1", "reference_id": "5", "query_cds_name": "input.path1.gene392", "percent_identity": 30.6, "blast_score": 358.2, "percent_coverage": 38.04803659931376, "evalue": 7.9e-98}}}, {"identity": 0.4924615300681848, "order": 0.42106333279842467, "component": 0.4222222222222222, "ref_id": "BGC0001857.1: 281-27878", "final_score": 0.44403813882183624, "mode": "RiQ", "hits": {"QBE85642.1": {"reference_record": "BGC0001857.1", "reference_id": "2", "query_cds_name": "input.path1.gene388", "percent_identity": 59.4, "blast_score": 398.3, "percent_coverage": 100.0, "evalue": 9e-111}, "QBE85646.1": {"reference_record": "BGC0001857.1", "reference_id": "6", "query_cds_name": "input.path1.gene390", "percent_identity": 54.4, "blast_score": 390.2, "percent_coverage": 95.92875318066157, "evalue": 2.8e-108}, "QBE85648.1": {"reference_record": "BGC0001857.1", "reference_id": "8", "query_cds_name": "input.path1.gene391", "percent_identity": 46.5, "blast_score": 106.7, "percent_coverage": 65.89595375722543, "evalue": 2.7e-23}, "QBE85649.1": {"reference_record": "BGC0001857.1", "reference_id": "9", "query_cds_name": "input.path1.gene392", "percent_identity": 43.0, "blast_score": 2798.5, "percent_coverage": 144.91040792985132, "evalue": 0.0}, "QBE85641.1": {"reference_record": "BGC0001857.1", "reference_id": "1", "query_cds_name": "input.path1.gene387", "percent_identity": 35.4, "blast_score": 196.4, "percent_coverage": 55.00000000000001, "evalue": 8.8e-50}}}, {"identity": 0.4924615300681848, "order": 0.42106333279842467, "component": 0.4222222222222222, "ref_id": "BGC0001978.1: 281-27878", "final_score": 0.44403813882183624, "mode": "RiQ", "hits": {"QBE85642.1": {"reference_record": "BGC0001978.1", "reference_id": "2", "query_cds_name": "input.path1.gene388", "percent_identity": 59.4, "blast_score": 398.3, "percent_coverage": 100.0, "evalue": 9e-111}, "QBE85646.1": {"reference_record": "BGC0001978.1", "reference_id": "6", "query_cds_name": "input.path1.gene390", "percent_identity": 54.4, "blast_score": 390.2, "percent_coverage": 95.92875318066157, "evalue": 2.8e-108}, "QBE85648.1": {"reference_record": "BGC0001978.1", "reference_id": "8", "query_cds_name": "input.path1.gene391", "percent_identity": 46.5, "blast_score": 106.7, "percent_coverage": 65.89595375722543, "evalue": 2.7e-23}, "QBE85649.1": {"reference_record": "BGC0001978.1", "reference_id": "9", "query_cds_name": "input.path1.gene392", "percent_identity": 43.0, "blast_score": 2798.5, "percent_coverage": 144.91040792985132, "evalue": 0.0}, "QBE85641.1": {"reference_record": "BGC0001978.1", "reference_id": "1", "query_cds_name": "input.path1.gene387", "percent_identity": 35.4, "blast_score": 196.4, "percent_coverage": 55.00000000000001, "evalue": 8.8e-50}}}, {"identity": 0.43018399288437476, "order": 0.38430087458286916, "component": 0.45714285714285713, "ref_id": "BGC0000996.1: 4892741-4909316", "final_score": 0.4434586109258513, "mode": "RiQ", "hits": {"SSLG_04251": {"reference_record": "BGC0000996.1", "reference_id": "2", "query_cds_name": "input.path1.gene392", "percent_identity": 30.2, "blast_score": 370.5, "percent_coverage": 41.059855127716354, "evalue": 1.5e-101}}}, {"identity": 0.45902741601591857, "order": 0.3541257115515005, "component": 0.5357142857142857, "ref_id": "BGC0001738.1: 2233-26559", "final_score": 0.44324424379737304, "mode": "RiQ", "hits": {"phm4": {"reference_record": "BGC0001738.1", "reference_id": "4", "query_cds_name": "input.path1.gene388", "percent_identity": 38.5, "blast_score": 245.7, "percent_coverage": 100.29239766081872, "evalue": 7.4e-65}, "phm1": {"reference_record": "BGC0001738.1", "reference_id": "1", "query_cds_name": "input.path1.gene392", "percent_identity": 37.4, "blast_score": 1031.6, "percent_coverage": 62.295081967213115, "evalue": 1.6e-300}}}, {"identity": 0.4149882772311155, "order": 0.3570450503319681, "component": 0.4722222222222222, "ref_id": "BGC0001405.1: 2447653-2507157", "final_score": 0.44268124702798173, "mode": "RiQ", "hits": {"CHGG_07638": {"reference_record": "BGC0001405.1", "reference_id": "6", "query_cds_name": "input.path1.gene392", "percent_identity": 26.5, "blast_score": 397.5, "percent_coverage": 61.4944719786504, "evalue": 1.2e-109}}}, {"identity": 0.44877945889681464, "order": 0.39464652144598866, "component": 0.4318181818181818, "ref_id": "BGC0001026.1: 1-19101", "final_score": 0.44021713957792463, "mode": "RiQ", "hits": {"ACS68554.1": {"reference_record": "BGC0001026.1", "reference_id": "4", "query_cds_name": "input.path1.gene392", "percent_identity": 35.1, "blast_score": 936.8, "percent_coverage": 65.95501334349981, "evalue": 5.4e-272}}}, {"identity": 0.43487627984853067, "order": 0.37092732800428135, "component": 0.4444444444444444, "ref_id": "BGC0001726.1: 12489-31637", "final_score": 0.43963433282598274, "mode": "RiQ", "hits": {"APD26279.1": {"reference_record": "BGC0001726.1", "reference_id": "3", "query_cds_name": "input.path1.gene392", "percent_identity": 31.4, "blast_score": 381.7, "percent_coverage": 39.001143728555085, "evalue": 6.7e-105}}}, {"identity": 0.43871253664578047, "order": 0.3570450503319681, "component": 0.44047619047619047, "ref_id": "BGC0001749.1: 3634168-3687903", "final_score": 0.43959347908707597, "mode": "RiQ", "hits": {"MGG_10912": {"reference_record": "BGC0001749.1", "reference_id": "12", "query_cds_name": "input.path1.gene392", "percent_identity": 32.4, "blast_score": 400.2, "percent_coverage": 36.256195196340066, "evalue": 1.8e-110}}}, {"identity": 0.41413051166570236, "order": 0.362660236870083, "component": 0.4444444444444444, "ref_id": "BGC0001445.1: 704692-736312", "final_score": 0.4290198191048481, "mode": "RiQ", "hits": {"AFLA_066840": {"reference_record": "BGC0001445.1", "reference_id": "1", "query_cds_name": "input.path1.gene392", "percent_identity": 26.3, "blast_score": 1085.9, "percent_coverage": 139.45863515059094, "evalue": 0.0}}}, {"identity": 0.44173723294832024, "order": 0.38430087458286916, "component": 0.4166666666666667, "ref_id": "BGC0000977.1: 1606-26761", "final_score": 0.4290188578549123, "mode": "RiQ", "hits": {"cpaA": {"reference_record": "BGC0000977.1", "reference_id": "6", "query_cds_name": "input.path1.gene392", "percent_identity": 33.2, "blast_score": 784.3, "percent_coverage": 61.26572626763248, "evalue": 4.5e-226}}}, {"identity": 0.44731230422253565, "order": 0.3570450503319681, "component": 0.3968253968253968, "ref_id": "BGC0001892.1: 5625-69449", "final_score": 0.421313283232312, "mode": "RiQ", "hits": {"BCIN_01g00060": {"reference_record": "BGC0001892.1", "reference_id": "6", "query_cds_name": "input.path1.gene392", "percent_identity": 34.7, "blast_score": 962.2, "percent_coverage": 66.4506290507053, "evalue": 1.2e-279}}}, {"identity": 0.4531360982243906, "order": 0.362660236870083, "component": 0.3904761904761904, "ref_id": "BGC0002067.1: 3583595-3620596", "final_score": 0.4206410077511522, "mode": "RiQ", "hits": {"PDE_09198": {"reference_record": "BGC0002067.1", "reference_id": "7", "query_cds_name": "input.path1.gene392", "percent_identity": 36.3, "blast_score": 930.6, "percent_coverage": 61.03698055661456, "evalue": 3.8e-270}}}, {"identity": 0.42375907070668906, "order": 0.4096, "component": 0.40952380952380957, "ref_id": "BGC0000012.1: 1892-19092", "final_score": 0.41658063919975047, "mode": "RiQ", "hits": {"alt5": {"reference_record": "BGC0000012.1", "reference_id": "5", "query_cds_name": "input.path1.gene392", "percent_identity": 28.6, "blast_score": 521.2, "percent_coverage": 62.75257338924896, "evalue": 7e-147}}}, {"identity": 0.41283595373477605, "order": 0.4096, "component": 0.4166666666666667, "ref_id": "BGC0001606.1: 2066368-2088912", "final_score": 0.41474688753843997, "mode": "RiQ", "hits": {"FFUJ_12020": {"reference_record": "BGC0001606.1", "reference_id": "2", "query_cds_name": "input.path1.gene388", "percent_identity": 26.0, "blast_score": 51.2, "percent_coverage": 57.30994152046783, "evalue": 2.7e-06}}}, {"identity": 0.4289946405296747, "order": 0.4096, "component": 0.39814814814814814, "ref_id": "BGC0001030.1: 0-22759", "final_score": 0.4132837060571956, "mode": "RiQ", "hits": {"AUS29495.1": {"reference_record": "BGC0001030.1", "reference_id": "5", "query_cds_name": "input.path1.gene392", "percent_identity": 29.9, "blast_score": 364.0, "percent_coverage": 37.666793747617234, "evalue": 1.4e-99}}}, {"identity": 0.4489623089578518, "order": 0.36195823815102224, "component": 0.43333333333333335, "ref_id": "BGC0001305.1: 1347198-1371451", "final_score": 0.4129493771015407, "mode": "RiQ", "hits": {"FFUJ_12239": {"reference_record": "BGC0001305.1", "reference_id": "1", "query_cds_name": "input.path1.gene392", "percent_identity": 37.2, "blast_score": 981.9, "percent_coverage": 60.57948913457872, "evalue": 1.5e-285}, "FFUJ_12240": {"reference_record": "BGC0001305.1", "reference_id": "2", "query_cds_name": "input.path1.gene388", "percent_identity": 33.1, "blast_score": 184.5, "percent_coverage": 99.70760233918129, "evalue": 2e-46}}}]}, "hits": {"BGC0001857.1: 281-27878": {"QBE85642.1": {"reference_record": "BGC0001857.1", "reference_id": "2", "query_cds_name": "input.path1.gene388", "percent_identity": 59.4, "blast_score": 398.3, "percent_coverage": 100.0, "evalue": 9e-111}, "QBE85646.1": {"reference_record": "BGC0001857.1", "reference_id": "6", "query_cds_name": "input.path1.gene390", "percent_identity": 54.4, "blast_score": 390.2, "percent_coverage": 95.92875318066157, "evalue": 2.8e-108}, "QBE85648.1": {"reference_record": "BGC0001857.1", "reference_id": "8", "query_cds_name": "input.path1.gene391", "percent_identity": 46.5, "blast_score": 106.7, "percent_coverage": 65.89595375722543, "evalue": 2.7e-23}, "QBE85649.1": {"reference_record": "BGC0001857.1", "reference_id": "9", "query_cds_name": "input.path1.gene392", "percent_identity": 43.0, "blast_score": 2798.5, "percent_coverage": 144.91040792985132, "evalue": 0.0}, "QBE85641.1": {"reference_record": "BGC0001857.1", "reference_id": "1", "query_cds_name": "input.path1.gene387", "percent_identity": 35.4, "blast_score": 196.4, "percent_coverage": 55.00000000000001, "evalue": 8.8e-50}}, "BGC0001978.1: 281-27878": {"QBE85642.1": {"reference_record": "BGC0001978.1", "reference_id": "2", "query_cds_name": "input.path1.gene388", "percent_identity": 59.4, "blast_score": 398.3, "percent_coverage": 100.0, "evalue": 9e-111}, "QBE85646.1": {"reference_record": "BGC0001978.1", "reference_id": "6", "query_cds_name": "input.path1.gene390", "percent_identity": 54.4, "blast_score": 390.2, "percent_coverage": 95.92875318066157, "evalue": 2.8e-108}, "QBE85648.1": {"reference_record": "BGC0001978.1", "reference_id": "8", "query_cds_name": "input.path1.gene391", "percent_identity": 46.5, "blast_score": 106.7, "percent_coverage": 65.89595375722543, "evalue": 2.7e-23}, "QBE85649.1": {"reference_record": "BGC0001978.1", "reference_id": "9", "query_cds_name": "input.path1.gene392", "percent_identity": 43.0, "blast_score": 2798.5, "percent_coverage": 144.91040792985132, "evalue": 0.0}, "QBE85641.1": {"reference_record": "BGC0001978.1", "reference_id": "1", "query_cds_name": "input.path1.gene387", "percent_identity": 35.4, "blast_score": 196.4, "percent_coverage": 55.00000000000001, "evalue": 8.8e-50}}, "BGC0001738.1: 2233-26559": {"phm4": {"reference_record": "BGC0001738.1", "reference_id": "4", "query_cds_name": "input.path1.gene388", "percent_identity": 38.5, "blast_score": 245.7, "percent_coverage": 100.29239766081872, "evalue": 7.4e-65}, "phm1": {"reference_record": "BGC0001738.1", "reference_id": "1", "query_cds_name": "input.path1.gene392", "percent_identity": 37.4, "blast_score": 1031.6, "percent_coverage": 62.295081967213115, "evalue": 1.6e-300}}, "BGC0001182.1: 3830914-3864908": {"CHGG_01239": {"reference_record": "BGC0001182.1", "reference_id": "3", "query_cds_name": "input.path1.gene392", "percent_identity": 38.8, "blast_score": 1008.8, "percent_coverage": 61.18947769729317, "evalue": 1.1e-293}, "CHGG_01240": {"reference_record": "BGC0001182.1", "reference_id": "4", "query_cds_name": "input.path1.gene388", "percent_identity": 38.2, "blast_score": 227.3, "percent_coverage": 101.75438596491229, "evalue": 2.7e-59}}, "BGC0001305.1: 1347198-1371451": {"FFUJ_12239": {"reference_record": "BGC0001305.1", "reference_id": "1", "query_cds_name": "input.path1.gene392", "percent_identity": 37.2, "blast_score": 981.9, "percent_coverage": 60.57948913457872, "evalue": 1.5e-285}, "FFUJ_12240": {"reference_record": "BGC0001305.1", "reference_id": "2", "query_cds_name": "input.path1.gene388", "percent_identity": 33.1, "blast_score": 184.5, "percent_coverage": 99.70760233918129, "evalue": 2e-46}}, "BGC0001606.1: 2066368-2088912": {"FFUJ_12020": {"reference_record": "BGC0001606.1", "reference_id": "2", "query_cds_name": "input.path1.gene388", "percent_identity": 26.0, "blast_score": 51.2, "percent_coverage": 57.30994152046783, "evalue": 2.7e-06}}, "BGC0001445.1: 704692-736312": {"AFLA_066840": {"reference_record": "BGC0001445.1", "reference_id": "1", "query_cds_name": "input.path1.gene392", "percent_identity": 26.3, "blast_score": 1085.9, "percent_coverage": 139.45863515059094, "evalue": 0.0}}, "BGC0001982.1: 244-42858": {"pyiS": {"reference_record": "BGC0001982.1", "reference_id": "11", "query_cds_name": "input.path1.gene392", "percent_identity": 38.0, "blast_score": 1003.8, "percent_coverage": 61.03698055661456, "evalue": 3.6e-292}}, "BGC0001881.1: 244-42858": {"pyiS": {"reference_record": "BGC0001881.1", "reference_id": "11", "query_cds_name": "input.path1.gene392", "percent_identity": 38.0, "blast_score": 1003.8, "percent_coverage": 61.03698055661456, "evalue": 3.6e-292}}, "BGC0001254.1: 82-7456": {"ACTTS3": {"reference_record": "BGC0001254.1", "reference_id": "1", "query_cds_name": "input.path1.gene392", "percent_identity": 38.1, "blast_score": 983.8, "percent_coverage": 60.69386199008768, "evalue": 3.8e-286}}, "BGC0000064.1: 0-11857": {"fusA": {"reference_record": "BGC0000064.1", "reference_id": "1", "query_cds_name": "input.path1.gene392", "percent_identity": 28.8, "blast_score": 965.3, "percent_coverage": 103.50743423560809, "evalue": 1.4e-280}}, "BGC0001892.1: 5625-69449": {"BCIN_01g00060": {"reference_record": "BGC0001892.1", "reference_id": "6", "query_cds_name": "input.path1.gene392", "percent_identity": 34.7, "blast_score": 962.2, "percent_coverage": 66.4506290507053, "evalue": 1.2e-279}}, "BGC0001268.1: 894-12763": {"fusA": {"reference_record": "BGC0001268.1", "reference_id": "1", "query_cds_name": "input.path1.gene392", "percent_identity": 28.6, "blast_score": 961.1, "percent_coverage": 103.35493709492947, "evalue": 2.7e-279}}, "BGC0002035.1: 1095337-1116781": {"gene3": {"reference_record": "BGC0002035.1", "reference_id": "3", "query_cds_name": "input.path1.gene392", "percent_identity": 36.3, "blast_score": 945.3, "percent_coverage": 61.15135341212352, "evalue": 1.5e-274}}, "BGC0001026.1: 1-19101": {"ACS68554.1": {"reference_record": "BGC0001026.1", "reference_id": "4", "query_cds_name": "input.path1.gene392", "percent_identity": 35.1, "blast_score": 936.8, "percent_coverage": 65.95501334349981, "evalue": 5.4e-272}}, "BGC0001280.1: 8442-40380": {"bet1": {"reference_record": "BGC0001280.1", "reference_id": "6", "query_cds_name": "input.path1.gene392", "percent_identity": 34.7, "blast_score": 933.3, "percent_coverage": 63.97255051467785, "evalue": 5.9e-271}}, "BGC0001264.1: 8442-40380": {"bet1": {"reference_record": "BGC0001264.1", "reference_id": "6", "query_cds_name": "input.path1.gene392", "percent_identity": 34.7, "blast_score": 933.3, "percent_coverage": 63.97255051467785, "evalue": 5.9e-271}}, "BGC0002067.1: 3583595-3620596": {"PDE_09198": {"reference_record": "BGC0002067.1", "reference_id": "7", "query_cds_name": "input.path1.gene392", "percent_identity": 36.3, "blast_score": 930.6, "percent_coverage": 61.03698055661456, "evalue": 3.8e-270}}, "BGC0001400.1: 371433-386839": {"ATEG_09617": {"reference_record": "BGC0001400.1", "reference_id": "2", "query_cds_name": "input.path1.gene392", "percent_identity": 37.1, "blast_score": 926.4, "percent_coverage": 59.24513915364087, "evalue": 7.3e-269}}, "BGC0001998.1: 1175677-1189808": {"AN1784.2": {"reference_record": "BGC0001998.1", "reference_id": "1", "query_cds_name": "input.path1.gene392", "percent_identity": 36.0, "blast_score": 910.6, "percent_coverage": 64.77316050324056, "evalue": 4.1e-264}}, "BGC0000968.1: 0-25930": {"cheA": {"reference_record": "BGC0000968.1", "reference_id": "3", "query_cds_name": "input.path1.gene392", "percent_identity": 33.5, "blast_score": 895.6, "percent_coverage": 63.89630194433854, "evalue": 1.4e-259}}, "BGC0001136.1: 0-20147": {"ADN43685.1": {"reference_record": "BGC0001136.1", "reference_id": "5", "query_cds_name": "input.path1.gene392", "percent_identity": 35.7, "blast_score": 884.4, "percent_coverage": 61.64696911932901, "evalue": 3.2e-256}}, "BGC0001049.1: 1716-20892": {"tens": {"reference_record": "BGC0001049.1", "reference_id": "4", "query_cds_name": "input.path1.gene392", "percent_identity": 35.2, "blast_score": 867.8, "percent_coverage": 61.91383911551659, "evalue": 3.1e-251}}, "BGC0000992.1: 667-59922": {"fsdS": {"reference_record": "BGC0000992.1", "reference_id": "13", "query_cds_name": "input.path1.gene392", "percent_identity": 39.5, "blast_score": 832.4, "percent_coverage": 47.731605032405646, "evalue": 1.4e-240}}, "BGC0001037.1: 115217-134016": {"AFUA_8G00540": {"reference_record": "BGC0001037.1", "reference_id": "2", "query_cds_name": "input.path1.gene392", "percent_identity": 34.5, "blast_score": 820.8, "percent_coverage": 62.295081967213115, "evalue": 4.3e-237}}, "BGC0001122.1: 901118-944781": {"ATEG_00325": {"reference_record": "BGC0001122.1", "reference_id": "10", "query_cds_name": "input.path1.gene392", "percent_identity": 34.3, "blast_score": 819.3, "percent_coverage": 64.16317194052613, "evalue": 1.2e-236}}, "BGC0000977.1: 1606-26761": {"cpaA": {"reference_record": "BGC0000977.1", "reference_id": "6", "query_cds_name": "input.path1.gene392", "percent_identity": 33.2, "blast_score": 784.3, "percent_coverage": 61.26572626763248, "evalue": 4.5e-226}}, "BGC0001874.1: 440-16375": {"cpaA": {"reference_record": "BGC0001874.1", "reference_id": "3", "query_cds_name": "input.path1.gene392", "percent_identity": 33.0, "blast_score": 767.3, "percent_coverage": 61.41822340831109, "evalue": 5.6e-221}}, "BGC0001218.1: 1349-26398": {"fumoS": {"reference_record": "BGC0001218.1", "reference_id": "6", "query_cds_name": "input.path1.gene392", "percent_identity": 38.4, "blast_score": 738.8, "percent_coverage": 45.63476934807472, "evalue": 2.1e-212}}, "BGC0000129.1: 3549062-3572141": {"AFUA_6G13930": {"reference_record": "BGC0000129.1", "reference_id": "2", "query_cds_name": "input.path1.gene392", "percent_identity": 38.6, "blast_score": 720.3, "percent_coverage": 43.309187952725885, "evalue": 7.9e-207}}, "BGC0001068.1: 0-35628": {"ctg1_orf0002": {"reference_record": "BGC0001068.1", "reference_id": "3", "query_cds_name": "input.path1.gene392", "percent_identity": 37.8, "blast_score": 713.0, "percent_coverage": 44.147922226458256, "evalue": 1.3e-204}}, "BGC0000012.1: 1892-19092": {"alt5": {"reference_record": "BGC0000012.1", "reference_id": "5", "query_cds_name": "input.path1.gene392", "percent_identity": 28.6, "blast_score": 521.2, "percent_coverage": 62.75257338924896, "evalue": 7e-147}}, "BGC0001124.1: 125832-132922": {"ASPNIDRAFT_179585": {"reference_record": "BGC0001124.1", "reference_id": "1", "query_cds_name": "input.path1.gene392", "percent_identity": 33.5, "blast_score": 481.9, "percent_coverage": 42.50857796416317, "evalue": 4.7e-135}}, "BGC0001899.1: 752398-807208": {"LEMA_P087730.1": {"reference_record": "BGC0001899.1", "reference_id": "4", "query_cds_name": "input.path1.gene392", "percent_identity": 26.4, "blast_score": 452.2, "percent_coverage": 61.87571483034693, "evalue": 4e-126}}, "BGC0000003.1: 12401-36790": {"AFT9-1": {"reference_record": "BGC0000003.1", "reference_id": "1", "query_cds_name": "input.path1.gene392", "percent_identity": 30.7, "blast_score": 433.7, "percent_coverage": 44.33854365230652, "evalue": 1.5e-120}}, "BGC0001858.1: 703862-722630": {"SNOG_05791": {"reference_record": "BGC0001858.1", "reference_id": "1", "query_cds_name": "input.path1.gene392", "percent_identity": 26.2, "blast_score": 426.4, "percent_coverage": 57.377049180327866, "evalue": 2.4e-118}}, "BGC0001749.1: 3634168-3687903": {"MGG_10912": {"reference_record": "BGC0001749.1", "reference_id": "12", "query_cds_name": "input.path1.gene392", "percent_identity": 32.4, "blast_score": 400.2, "percent_coverage": 36.256195196340066, "evalue": 1.8e-110}}, "BGC0001141.1: 262-37660": {"AIA58899.1": {"reference_record": "BGC0001141.1", "reference_id": "7", "query_cds_name": "input.path1.gene392", "percent_identity": 31.4, "blast_score": 399.1, "percent_coverage": 37.74304231795654, "evalue": 4e-110}}, "BGC0001405.1: 2447653-2507157": {"CHGG_07638": {"reference_record": "BGC0001405.1", "reference_id": "6", "query_cds_name": "input.path1.gene392", "percent_identity": 26.5, "blast_score": 397.5, "percent_coverage": 61.4944719786504, "evalue": 1.2e-109}}, "BGC0000146.1: 754-20637": {"sol1": {"reference_record": "BGC0000146.1", "reference_id": "6", "query_cds_name": "input.path1.gene392", "percent_identity": 28.7, "blast_score": 386.0, "percent_coverage": 40.449866565001905, "evalue": 3.5e-106}}, "BGC0001726.1: 12489-31637": {"APD26279.1": {"reference_record": "BGC0001726.1", "reference_id": "3", "query_cds_name": "input.path1.gene392", "percent_identity": 31.4, "blast_score": 381.7, "percent_coverage": 39.001143728555085, "evalue": 6.7e-105}}, "BGC0000996.1: 4892741-4909316": {"SSLG_04251": {"reference_record": "BGC0000996.1", "reference_id": "2", "query_cds_name": "input.path1.gene392", "percent_identity": 30.2, "blast_score": 370.5, "percent_coverage": 41.059855127716354, "evalue": 1.5e-101}}, "BGC0001030.1: 0-22759": {"AUS29495.1": {"reference_record": "BGC0001030.1", "reference_id": "5", "query_cds_name": "input.path1.gene392", "percent_identity": 29.9, "blast_score": 364.0, "percent_coverage": 37.666793747617234, "evalue": 1.4e-99}}, "BGC0000046.1: 1267-21753": {"DEP5": {"reference_record": "BGC0000046.1", "reference_id": "5", "query_cds_name": "input.path1.gene392", "percent_identity": 27.8, "blast_score": 359.8, "percent_coverage": 43.23293938238658, "evalue": 2.7e-98}}, "BGC0001043.1: 950357-966540": {"SGR_814": {"reference_record": "BGC0001043.1", "reference_id": "5", "query_cds_name": "input.path1.gene392", "percent_identity": 30.6, "blast_score": 358.2, "percent_coverage": 38.04803659931376, "evalue": 7.9e-98}}, "BGC0000999.1: 772-20280": {"ABL86391.1": {"reference_record": "BGC0000999.1", "reference_id": "5", "query_cds_name": "input.path1.gene392", "percent_identity": 31.7, "blast_score": 355.9, "percent_coverage": 36.256195196340066, "evalue": 3.9e-97}}, "BGC0001244.1: 0-5358": {"SNOG_00477": {"reference_record": "BGC0001244.1", "reference_id": "1", "query_cds_name": "input.path1.gene392", "percent_identity": 26.0, "blast_score": 216.1, "percent_coverage": 32.100648112847885, "evalue": 4.8e-55}}, "BGC0001275.1: 1063-6614": {"pks2": {"reference_record": "BGC0001275.1", "reference_id": "1", "query_cds_name": "input.path1.gene392", "percent_identity": 26.4, "blast_score": 209.9, "percent_coverage": 30.041936713686617, "evalue": 3.5e-53}}, "BGC0001273.1: 0-5301": {"AAS98200.1": {"reference_record": "BGC0001273.1", "reference_id": "1", "query_cds_name": "input.path1.gene392", "percent_identity": 26.0, "blast_score": 205.7, "percent_coverage": 33.43499809378574, "evalue": 6.5e-52}}, "BGC0000156.1: 500-13275": {"adaA": {"reference_record": "BGC0000156.1", "reference_id": "5", "query_cds_name": "input.path1.gene392", "percent_identity": 25.8, "blast_score": 191.0, "percent_coverage": 32.17689668318719, "evalue": 1.7e-47}}}}, "ProtoToRegion_RiQ": {"name": "ProtoToRegion_RiQ", "scores_by_region": {"BGC0001068.1: 0-35628": 0.5959540082246804, "BGC0001858.1: 703862-722630": 0.4838666543900633, "BGC0001280.1: 8442-40380": 0.4567478805506881, "BGC0001264.1: 8442-40380": 0.4567478805506881, "BGC0000003.1: 12401-36790": 0.4045950317247722, "BGC0000156.1: 500-13275": 0.40001208524167575, "BGC0001254.1: 82-7456": 0.3905521816520883, "BGC0000064.1: 0-11857": 0.38304677685344113, "BGC0001268.1: 894-12763": 0.3823272960100441, "BGC0001124.1: 125832-132922": 0.37664542209048574, "BGC0001136.1: 0-20147": 0.36560731343644093, "BGC0000046.1: 1267-21753": 0.3582053489603077, "BGC0001122.1: 901118-944781": 0.34921605052665466, "BGC0001218.1: 1349-26398": 0.34921148353543596, "BGC0001049.1: 1716-20892": 0.3409469228998719, "BGC0001400.1: 371433-386839": 0.33419186460247774, "BGC0001998.1: 1175677-1189808": 0.33146884989592673, "BGC0001037.1: 115217-134016": 0.32770416586024015, "BGC0001899.1: 752398-807208": 0.32470158695382706, "BGC0000968.1: 0-25930": 0.318428391288885, "BGC0000999.1: 772-20280": 0.3138809749504105, "BGC0000129.1: 3549062-3572141": 0.31077898515889774, "BGC0001275.1: 1063-6614": 0.3058876128729948, "BGC0000992.1: 667-59922": 0.3047403738986179, "BGC0001244.1: 0-5358": 0.3047217492917394, "BGC0001273.1: 0-5301": 0.3047217492917394, "BGC0002035.1: 1095337-1116781": 0.3024687685547613, "BGC0001182.1: 3830914-3864908": 0.2994922679216459, "BGC0001982.1: 244-42858": 0.2991217963693645, "BGC0001881.1: 244-42858": 0.2991217963693645, "BGC0001874.1: 440-16375": 0.29538718702587197, "BGC0001141.1: 262-37660": 0.2951523789017992, "BGC0000146.1: 754-20637": 0.29330739343438184, "BGC0001043.1: 950357-966540": 0.2925442304083971, "BGC0001857.1: 281-27878": 0.2922680726470985, "BGC0001978.1: 281-27878": 0.2922680726470985, "BGC0000996.1: 4892741-4909316": 0.29157835127989934, "BGC0001738.1: 2233-26559": 0.29132352729583094, "BGC0001405.1: 2447653-2507157": 0.2906550577127925, "BGC0001026.1: 1-19101": 0.2877425683701361, "BGC0001726.1: 12489-31637": 0.28705685367442385, "BGC0001749.1: 3634168-3687903": 0.2870088312194492, "BGC0001445.1: 704692-736312": 0.27477559504474264, "BGC0000977.1: 1606-26761": 0.2747745004700922, "BGC0001892.1: 5625-69449": 0.26610082030822896, "BGC0002067.1: 3583595-3620596": 0.26535354889645485, "BGC0000012.1: 1892-19092": 0.2608721240194448, "BGC0001606.1: 2066368-2088912": 0.25886603882649084, "BGC0001030.1: 0-22759": 0.25727324674060237, "BGC0001305.1: 1347198-1371451": 0.25691028271647043}, "reference_regions": {"BGC0001068.1: 0-35628": {"accession": "BGC0001068.1", "cdses": {"ctg1_orf0002": {"function": "biosynthetic", "components": {"secmet": ["AMP-binding", "PKS_AT", "itr_KS"], "modules": [{"type": "nrps", "domains": ["AMP-binding"], "complete": false}, {"type": "pks", "domains": ["PKS_KS", "PKS_AT", "PKS_DH", "PKS_KR"], "complete": false}]}, "location": "join{[6358:12777](-), [5444:6306](-), [5396:5431](-), [4954:5120](-), [3941:4906](-), [3345:3678](-), [2906:2916](-)}"}, "ctg1_orf00001": {"function": "other", "components": {"secmet": [], "modules": []}, "location": "join{[626:640](+), [685:900](+), [945:1273](+), [1324:1554](+), [1674:1726](+), [1924:2259](+), [2350:2446](+), [2506:2910](+)}"}, "ctg1_orf003": {"function": "biosynthetic-additional", "components": {"secmet": ["p450"], "modules": []}, "location": "join{[13960:13969](+), [14261:14417](+), [14602:14643](+), [14708:15144](+)}"}, "ctg1_orforf000000": {"function": "other", "components": {"secmet": [], "modules": []}, "location": "[0:234](+)"}, "ctg1_orf6": {"function": "other", "components": {"secmet": [], "modules": []}, "location": "join{[34122:34184](+), [34244:34326](+)}"}, "ctg1_orf7": {"function": "other", "components": {"secmet": [], "modules": []}, "location": "join{[35526:35628](-), [35196:35474](-), [34976:35150](-), [34592:34727](-)}"}, "ctg1_orf5": {"function": "other", "components": {"secmet": [], "modules": []}, "location": "join{[26860:27012](+), [27851:31143](+), [31199:31336](+), [31395:31855](+)}"}, "ctg1_orf04": {"function": "other", "components": {"secmet": [], "modules": []}, "location": "join{[19778:20056](+), [20605:20769](+), [20973:21300](+), [21947:22239](+), [22312:22488](+), [22555:22578](+), [22930:22936](+)}"}}, "cds_mapping": {"1": "ctg1_orforf000000", "2": "ctg1_orf00001", "3": "ctg1_orf0002", "4": "ctg1_orf003", "5": "ctg1_orf04", "6": "ctg1_orf5", "7": "ctg1_orf6", "8": "ctg1_orf7"}, "start": 0, "end": 35628, "products": ["Terpene", "Polyketide"], "organism": "unidentified unclassified sequences.", "description": "pyripyropene A", "protoclusters": []}, "BGC0001858.1: 703862-722630": {"accession": "BGC0001858.1", "cdses": {"SNOG_05795": {"function": "biosynthetic-additional", "components": {"secmet": ["p450"], "modules": []}, "location": "join{[716362:716631](+), [716866:717239](+), [717506:717868](+), [717932:717966](+), [718033:718108](+), [718656:719455](+), [719552:719683](+)}"}, "SNOG_05792": {"function": "other", "components": {"secmet": [], "modules": []}, "location": "join{[712656:712747](-), [712277:712585](-)}"}, "SNOG_05796": {"function": "other", "components": {"secmet": [], "modules": []}, "location": "join{[720798:720812](+), [720896:720975](+), [721224:721298](+), [721475:721482](+)}"}, "SNOG_05797": {"function": "other", "components": {"secmet": [], "modules": []}, "location": "[721898:722630](+)"}, "SNOG_05793": {"function": "biosynthetic-additional", "components": {"secmet": [], "modules": []}, "location": "join{[714505:714938](-), [714064:714429](-), [713681:714017](-), [713298:713586](-)}"}, "SNOG_05791": {"function": "biosynthetic", "components": {"secmet": ["PP-binding", "PKS_AT", "itr_KS", "adh_short"], "modules": [{"type": "pks", "domains": ["PKS_AT", "PKS_DH", "cMT", "PKS_ER", "PKS_KR", "PP-binding"], "complete": false}]}, "location": "join{[710737:710801](-), [710499:710680](-), [710319:710445](-), [703862:710139](-)}"}}, "cds_mapping": {"1": "SNOG_05791", "2": "SNOG_05792", "3": "SNOG_05793", "4": "SNOG_05795", "5": "SNOG_05796", "6": "SNOG_05797"}, "start": 703862, "end": 722630, "products": ["Polyketide"], "organism": "Parastagonospora nodorum SN15", "description": "alternapyrone B, alternapyrone C, alternapyrone D, alternapyrone E, alternapyrone F", "protoclusters": []}, "BGC0001280.1: 8442-40380": {"accession": "BGC0001280.1", "cdses": {"bet2": {"function": "biosynthetic-additional", "components": {"secmet": ["p450"], "modules": []}, "location": "join{[24901:25006](-), [23737:24847](-), [23478:23657](-), [23245:23417](-)}"}, "bet3": {"function": "biosynthetic-additional", "components": {"secmet": [], "modules": [{"type": "unknown", "domains": ["PKS_ER"], "complete": false}]}, "location": "join{[21811:22371](+), [22465:23000](+)}"}, "BAQ25467.1": {"function": "other", "components": {"secmet": [], "modules": []}, "location": "join{[35514:35549](-), [35125:35451](-), [35030:35071](-)}"}, "BAQ25461.1": {"function": "other", "components": {"secmet": [], "modules": []}, "location": "join{[8442:8694](+), [8766:10353](+)}"}, "bet4": {"function": "biosynthetic-additional", "components": {"secmet": [], "modules": [{"type": "unknown", "domains": ["PKS_KR"], "complete": false}]}, "location": "join{[19968:20103](+), [20181:20953](+), [21014:21148](+)}"}, "BAQ25462.1": {"function": "biosynthetic-additional", "components": {"secmet": [], "modules": []}, "location": "join{[19093:19380](-), [17556:19030](-)}"}, "bet1": {"function": "biosynthetic", "components": {"secmet": ["PKS_AT", "itr_KS", "adh_short", "NAD_binding_4"], "modules": [{"type": "pks", "domains": ["PKS_KS", "PKS_AT", "PKS_DH", "cMT", "PKS_KR", "TD"], "complete": false}]}, "location": "join{[25771:26753](+), [26829:32386](+), [32446:34622](+)}"}, "BAQ25468.1": {"function": "other", "components": {"secmet": [], "modules": []}, "location": "join{[40267:40380](-), [38095:40083](-), [37243:37901](-), [36845:37196](-), [36546:36799](-)}"}}, "cds_mapping": {"1": "BAQ25461.1", "2": "BAQ25462.1", "3": "bet4", "4": "bet3", "5": "bet2", "6": "bet1", "7": "BAQ25467.1", "8": "BAQ25468.1"}, "start": 8442, "end": 40380, "products": ["Polyketide"], "organism": "Phoma betae", "description": "betaenone C, betaenone A", "protoclusters": []}, "BGC0001264.1: 8442-40380": {"accession": "BGC0001264.1", "cdses": {"bet2": {"function": "biosynthetic-additional", "components": {"secmet": ["p450"], "modules": []}, "location": "join{[24901:25006](-), [23737:24847](-), [23478:23657](-), [23245:23417](-)}"}, "bet3": {"function": "biosynthetic-additional", "components": {"secmet": [], "modules": [{"type": "unknown", "domains": ["PKS_ER"], "complete": false}]}, "location": "join{[21811:22371](+), [22465:23000](+)}"}, "BAQ25467.1": {"function": "other", "components": {"secmet": [], "modules": []}, "location": "join{[35514:35549](-), [35125:35451](-), [35030:35071](-)}"}, "BAQ25461.1": {"function": "other", "components": {"secmet": [], "modules": []}, "location": "join{[8442:8694](+), [8766:10353](+)}"}, "bet4": {"function": "biosynthetic-additional", "components": {"secmet": [], "modules": [{"type": "unknown", "domains": ["PKS_KR"], "complete": false}]}, "location": "join{[19968:20103](+), [20181:20953](+), [21014:21148](+)}"}, "BAQ25462.1": {"function": "biosynthetic-additional", "components": {"secmet": [], "modules": []}, "location": "join{[19093:19380](-), [17556:19030](-)}"}, "bet1": {"function": "biosynthetic", "components": {"secmet": ["PKS_AT", "itr_KS", "adh_short", "NAD_binding_4"], "modules": [{"type": "pks", "domains": ["PKS_KS", "PKS_AT", "PKS_DH", "cMT", "PKS_KR", "TD"], "complete": false}]}, "location": "join{[25771:26753](+), [26829:32386](+), [32446:34622](+)}"}, "BAQ25468.1": {"function": "other", "components": {"secmet": [], "modules": []}, "location": "join{[40267:40380](-), [38095:40083](-), [37243:37901](-), [36845:37196](-), [36546:36799](-)}"}}, "cds_mapping": {"1": "BAQ25461.1", "2": "BAQ25462.1", "3": "bet4", "4": "bet3", "5": "bet2", "6": "bet1", "7": "BAQ25467.1", "8": "BAQ25468.1"}, "start": 8442, "end": 40380, "products": ["Polyketide"], "organism": "Phoma betae", "description": "betaenone A, betaenone B, betaenone C", "protoclusters": []}, "BGC0000003.1: 12401-36790": {"accession": "BGC0000003.1", "cdses": {"AFT9-1": {"function": "biosynthetic", "components": {"secmet": ["PKS_AT", "itr_KS", "adh_short"], "modules": [{"type": "pks", "domains": ["PKS_KS", "PKS_AT", "PKS_DH", "cMT", "PKS_ER", "PKS_KR"], "complete": false}]}, "location": "join{[18851:21474](-), [12401:18796](-)}"}, "AFT11-1": {"function": "biosynthetic-additional", "components": {"secmet": ["p450"], "modules": []}, "location": "join{[26361:26544](-), [26240:26299](-), [25785:26188](-), [25521:25732](-), [24798:25472](-)}"}, "AFTR-2": {"function": "other", "components": {"secmet": [], "modules": []}, "location": "[32091:33426](+)"}, "AFT10-1": {"function": "biosynthetic-additional", "components": {"secmet": ["Acyl-CoA_dh_N", "Acyl-CoA_dh_M", "Acyl-CoA_dh_1"], "modules": []}, "location": "join{[22503:22683](+), [23065:23378](+), [23433:23661](+), [23716:23806](+), [23858:24346](+)}"}, "AFT3-2": {"function": "biosynthetic-additional", "components": {"secmet": [], "modules": []}, "location": "join{[35715:35999](+), [36058:36280](+), [36350:36596](+), [36651:36790](+)}"}, "AFT12-1": {"function": "other", "components": {"secmet": [], "modules": []}, "location": "[27161:28055](+)"}}, "cds_mapping": {"1": "AFT9-1", "2": "AFT10-1", "3": "AFT11-1", "4": "AFT12-1", "5": "AFTR-2", "6": "AFT3-2"}, "start": 12401, "end": 36790, "products": ["Polyketide"], "organism": "Alternaria alternata", "description": "AF-toxin", "protoclusters": []}, "BGC0000156.1: 500-13275": {"accession": "BGC0000156.1", "cdses": {"adaC": {"function": "other", "components": {"secmet": [], "modules": []}, "location": "[4636:5881](+)"}, "adaA": {"function": "biosynthetic", "components": {"secmet": ["PP-binding", "PKS_AT", "itr_KS"], "modules": [{"type": "unknown", "domains": ["SAT"], "complete": false}, {"type": "pks", "domains": ["PKS_KS", "PKS_AT", "ACP"], "complete": true}]}, "location": "[7893:13275](+)"}, "adaD": {"function": "other", "components": {"secmet": [], "modules": []}, "location": "[3411:4161](-)"}, "adaR": {"function": "other", "components": {"secmet": [], "modules": []}, "location": "join{[500:878](+), [939:1077](+), [1133:1640](+), [1693:3004](+)}"}, "adaB": {"function": "biosynthetic-additional", "components": {"secmet": [], "modules": []}, "location": "join{[7050:7260](-), [6255:6999](-)}"}}, "cds_mapping": {"1": "adaR", "2": "adaD", "3": "adaC", "4": "adaB", "5": "adaA"}, "start": 500, "end": 13275, "products": ["Polyketide"], "organism": "Aspergillus niger", "description": "TAN-1612, 1-(2,3,5,10-tetrahydroxy-7-methoxy-4-oxo-1,2,3,4-tetrahydroanthracen-2-yl)pentane-2,4-dione, desmethyl TAN-1612", "protoclusters": []}, "BGC0001254.1: 82-7456": {"accession": "BGC0001254.1", "cdses": {"ACTTS3": {"function": "biosynthetic", "components": {"secmet": ["PP-binding", "PKS_AT", "itr_KS", "adh_short"], "modules": [{"type": "pks", "domains": ["PKS_KS", "PKS_AT", "PKS_DH", "cMT", "PKS_KR", "PP-binding"], "complete": true}]}, "location": "[82:7456](+)"}}, "cds_mapping": {"1": "ACTTS3"}, "start": 82, "end": 7456, "products": ["Polyketide"], "organism": "Alternaria alternata", "description": "ACT-Toxin II", "protoclusters": []}, "BGC0000064.1: 0-11857": {"accession": "BGC0000064.1", "cdses": {"fusA": {"function": "biosynthetic", "components": {"secmet": ["Condensation", "AMP-binding", "PP-binding", "PKS_AT", "itr_KS", "adh_short", "NAD_binding_4"], "modules": [{"type": "pks", "domains": ["PKS_KS", "PKS_AT", "PKS_DH", "cMT", "PKS_KR", "PP-binding"], "complete": true}, {"type": "nrps", "domains": ["Condensation", "AMP-binding", "PP-binding", "TD"], "complete": true}]}, "location": "join{[0:841](+), [895:5086](+), [5632:7449](+), [7504:11857](+)}"}}, "cds_mapping": {"1": "fusA"}, "start": 0, "end": 11857, "products": ["Polyketide"], "organism": "Fusarium verticillioides", "description": "fusarin", "protoclusters": []}, "BGC0001268.1: 894-12763": {"accession": "BGC0001268.1", "cdses": {"fusA": {"function": "biosynthetic", "components": {"secmet": ["Condensation", "AMP-binding", "PP-binding", "PKS_AT", "itr_KS", "adh_short", "NAD_binding_4"], "modules": [{"type": "pks", "domains": ["PKS_KS", "PKS_AT", "PKS_DH", "cMT", "PKS_KR"], "complete": false}, {"type": "nrps", "domains": ["Condensation", "AMP-binding", "PP-binding", "TD"], "complete": true}]}, "location": "join{[894:1735](+), [1788:5991](+), [6537:8354](+), [8407:12763](+)}"}}, "cds_mapping": {"1": "fusA"}, "start": 894, "end": 12763, "products": ["NRP", "Polyketide"], "organism": "Fusarium fujikuroi", "description": "fusarin", "protoclusters": []}, "BGC0001124.1: 125832-132922": {"accession": "BGC0001124.1", "cdses": {"ASPNIDRAFT_179585": {"function": "biosynthetic", "components": {"secmet": ["PP-binding", "PKS_AT", "itr_KS", "adh_short"], "modules": [{"type": "pks", "domains": ["PKS_KS", "PKS_AT", "PKS_DH", "PKS_ER", "PKS_KR", "PP-binding"], "complete": true}]}, "location": "join{[132670:132922](-), [<125832:132621](-)}"}}, "cds_mapping": {"1": "ASPNIDRAFT_179585"}, "start": 125832, "end": 132922, "products": ["Polyketide"], "organism": "Aspergillus niger ATCC 1015", "description": "pyranonigrin E", "protoclusters": []}, "BGC0001136.1: 0-20147": {"accession": "BGC0001136.1", "cdses": {"ADN43685.1": {"function": "biosynthetic", "components": {"secmet": ["Condensation", "AMP-binding", "PP-binding", "PKS_AT", "itr_KS", "adh_short", "NAD_binding_4"], "modules": [{"type": "pks", "domains": ["PKS_KS", "PKS_AT", "PKS_DH", "cMT", "PKS_KR", "PP-binding"], "complete": true}, {"type": "nrps", "domains": ["Condensation", "AMP-binding", "PP-binding", "TD"], "complete": true}]}, "location": "join{[7495:8763](+), [8833:12047](+), [12098:20147](+)}"}, "ADN43682.1": {"function": "biosynthetic-additional", "components": {"secmet": ["p450"], "modules": []}, "location": "join{[1333:1918](+), [1982:2508](+), [2570:2986](+)}"}, "ADN43683.1": {"function": "biosynthetic-additional", "components": {"secmet": ["p450"], "modules": []}, "location": "join{[4833:5070](-), [3393:4776](-)}"}, "ADN43684.1": {"function": "biosynthetic-additional", "components": {"secmet": [], "modules": [{"type": "unknown", "domains": ["PKS_ER"], "complete": false}]}, "location": "[5653:6823](-)"}, "ADN43681.1": {"function": "other", "components": {"secmet": [], "modules": []}, "location": "[<0:88](-)"}}, "cds_mapping": {"1": "ADN43681.1", "2": "ADN43682.1", "3": "ADN43683.1", "4": "ADN43684.1", "5": "ADN43685.1"}, "start": 0, "end": 20147, "products": ["NRP", "Polyketide"], "organism": "Beauveria bassiana", "description": "desmethylbassianin", "protoclusters": []}, "BGC0000046.1: 1267-21753": {"accession": "BGC0000046.1", "cdses": {"DEP6": {"function": "other", "components": {"secmet": [], "modules": []}, "location": "join{[21694:21753](-), [21443:21485](-), [20231:21345](-), [19448:20174](-)}"}, "DEP5": {"function": "biosynthetic", "components": {"secmet": ["PKS_AT", "itr_KS", "adh_short"], "modules": [{"type": "pks", "domains": ["PKS_KS", "PKS_AT", "PKS_DH", "PKS_ER", "PKS_KR"], "complete": false}]}, "location": "join{[11124:11290](+), [11349:11589](+), [11661:12649](+), [12696:17539](+), [17634:18528](+)}"}, "DEP1": {"function": "other", "components": {"secmet": [], "modules": []}, "location": "[1267:2377](-)"}, "DEP2": {"function": "other", "components": {"secmet": [], "modules": []}, "location": "join{[2840:3139](+), [3200:3472](+), [3535:3909](+), [3980:4622](+)}"}, "DEP3": {"function": "transport", "components": {"secmet": [], "modules": []}, "location": "join{[7193:7358](-), [6665:7094](-), [6565:6607](-), [6079:6502](-), [5872:6032](-), [5655:5811](-), [5311:5580](-), [5197:5248](-)}"}, "DEP4": {"function": "other", "components": {"secmet": [], "modules": []}, "location": "join{[9814:9848](-), [8900:9762](-), [8177:8820](-), [7884:8091](-)}"}}, "cds_mapping": {"1": "DEP1", "2": "DEP2", "3": "DEP3", "4": "DEP4", "5": "DEP5", "6": "DEP6"}, "start": 1267, "end": 21753, "products": ["Polyketide"], "organism": "Alternaria brassicicola", "description": "depudecin", "protoclusters": []}, "BGC0001122.1: 901118-944781": {"accession": "BGC0001122.1", "cdses": {"ATEG_00327": {"function": "other", "components": {"secmet": [], "modules": []}, "location": "[936761:938081](-)"}, "ATEG_00318": {"function": "biosynthetic-additional", "components": {"secmet": ["Pkinase"], "modules": []}, "location": "join{[905022:905065](+), [905129:905301](+), [905403:905696](+), [905761:906060](+), [906094:906117](+), [906233:906498](+)}"}, "ATEG_00322": {"function": "other", "components": {"secmet": [], "modules": []}, "location": "join{[915465:915521](+), [915588:915841](+), [916146:916188](+)}"}, "ATEG_00330": {"function": "other", "components": {"secmet": [], "modules": []}, "location": "join{[942167:942314](-), [941765:942101](-)}"}, "ATEG_00320": {"function": "other", "components": {"secmet": [], "modules": []}, "location": "[911157:913578](-)"}, "ATEG_00331": {"function": "transport", "components": {"secmet": [], "modules": []}, "location": "join{[942876:942909](+), [942959:942989](+), [943041:943141](+), [943191:943238](+), [943285:943449](+), [943499:944781](+)}"}, "ATEG_00328": {"function": "other", "components": {"secmet": [], "modules": []}, "location": "join{[939610:939854](-), [938722:939555](-), [938541:938565](-)}"}, "ATEG_00329": {"function": "other", "components": {"secmet": [], "modules": []}, "location": "join{[941086:941242](-), [940701:941034](-)}"}, "ATEG_00326": {"function": "other", "components": {"secmet": [], "modules": []}, "location": "[933367:934642](-)"}, "ATEG_00319": {"function": "other", "components": {"secmet": [], "modules": []}, "location": "join{[910456:910637](-), [910315:910408](-), [909887:910263](-), [909436:909836](-), [909201:909261](-), [908800:909155](-), [908646:908743](-), [908257:908459](-), [908172:908207](-), [908040:908122](-), [907875:907987](-), [907622:907824](-), [907525:907564](-), [907325:907470](-)}"}, "ATEG_00325": {"function": "biosynthetic", "components": {"secmet": ["Condensation", "AMP-binding", "PP-binding", "PKS_AT", "itr_KS", "NAD_binding_4"], "modules": [{"type": "nrps", "domains": ["Condensation", "AMP-binding", "PCP", "TD"], "complete": true}, {"type": "pks", "domains": ["PKS_KS", "PKS_AT", "PKS_DH", "PP-binding"], "complete": true}]}, "location": "join{[931012:931962](-), [928599:930965](-), [925553:928473](-), [925199:925503](-), [924569:925134](-), [919948:924516](-)}"}, "ATEG_00321": {"function": "other", "components": {"secmet": [], "modules": []}, "location": "join{[914035:914075](+), [914150:914190](+), [914421:914792](+), [914848:915078](+)}"}, "ATEG_00324": {"function": "other", "components": {"secmet": [], "modules": []}, "location": "join{[919170:919320](-), [918122:919115](-)}"}, "ATEG_00316": {"function": "biosynthetic-additional", "components": {"secmet": [], "modules": [{"type": "unknown", "domains": ["PKS_KR"], "complete": false}]}, "location": "join{[902188:902332](-), [901999:902131](-), [901118:901949](-)}"}, "ATEG_00323": {"function": "other", "components": {"secmet": [], "modules": []}, "location": "join{[917230:917374](+), [917425:917761](+)}"}, "ATEG_00317": {"function": "other", "components": {"secmet": [], "modules": []}, "location": "join{[902627:902811](+), [902867:904618](+)}"}}, "cds_mapping": {"1": "ATEG_00316", "2": "ATEG_00317", "3": "ATEG_00318", "4": "ATEG_00319", "5": "ATEG_00320", "6": "ATEG_00321", "7": "ATEG_00322", "8": "ATEG_00323", "9": "ATEG_00324", "10": "ATEG_00325", "11": "ATEG_00326", "12": "ATEG_00327", "13": "ATEG_00328", "14": "ATEG_00329", "15": "ATEG_00330", "16": "ATEG_00331"}, "start": 901118, "end": 944781, "products": ["NRP", "Polyketide"], "organism": "Aspergillus terreus NIH2624", "description": "dihydroisoflavipucine, isoflavipucine", "protoclusters": []}, "BGC0001218.1: 1349-26398": {"accession": "BGC0001218.1", "cdses": {"AKC54417.1": {"function": "other", "components": {"secmet": [], "modules": []}, "location": "[1349:2246](+)"}, "AKC54420.1": {"function": "biosynthetic-additional", "components": {"secmet": ["p450"], "modules": []}, "location": "join{[8022:8607](+), [8678:9204](+), [9297:9716](+)}"}, "AKC54421.1": {"function": "biosynthetic-additional", "components": {"secmet": ["p450"], "modules": []}, "location": "[9989:11630](-)"}, "AKC54419.1": {"function": "biosynthetic-additional", "components": {"secmet": [], "modules": [{"type": "unknown", "domains": ["PKS_ER"], "complete": false}]}, "location": "[12206:13391](-)"}, "fumoS": {"function": "biosynthetic", "components": {"secmet": ["Condensation", "AMP-binding", "PP-binding", "PKS_KS", "PKS_AT", "adh_short", "NAD_binding_4"], "modules": [{"type": "pks", "domains": ["PKS_KS", "PKS_AT", "PKS_DH", "cMT", "PKS_KR", "PP-binding"], "complete": true}, {"type": "nrps", "domains": ["Condensation", "AMP-binding", "PP-binding", "TD"], "complete": true}]}, "location": "[13981:26398](+)"}, "AKC54418.1": {"function": "other", "components": {"secmet": [], "modules": []}, "location": "[3670:6460](-)"}}, "cds_mapping": {"1": "AKC54417.1", "2": "AKC54418.1", "3": "AKC54420.1", "4": "AKC54421.1", "5": "AKC54419.1", "6": "fumoS"}, "start": 1349, "end": 26398, "products": ["NRP", "Polyketide"], "organism": "Cordyceps fumosorosea", "description": "fumosorinone", "protoclusters": []}, "BGC0001049.1: 1716-20892": {"accession": "BGC0001049.1", "cdses": {"tens3": {"function": "biosynthetic-additional", "components": {"secmet": [], "modules": [{"type": "unknown", "domains": ["PKS_ER"], "complete": false}]}, "location": "[6092:7259](-)"}, "tens": {"function": "biosynthetic", "components": {"secmet": ["Condensation", "AMP-binding", "PP-binding", "PKS_KS", "PKS_AT", "adh_short", "NAD_binding_4"], "modules": [{"type": "pks", "domains": ["PKS_KS", "PKS_AT", "PKS_DH", "cMT", "PKS_KR", "PP-binding"], "complete": true}, {"type": "nrps", "domains": ["Condensation", "AMP-binding", "PP-binding", "TD"], "complete": true}]}, "location": "join{[7940:9214](+), [9327:12552](+), [12671:20892](+)}"}, "tens2": {"function": "biosynthetic-additional", "components": {"secmet": ["p450"], "modules": []}, "location": "join{[5216:5453](-), [3776:5159](-)}"}, "tens1": {"function": "biosynthetic-additional", "components": {"secmet": ["p450"], "modules": []}, "location": "join{[1716:2301](+), [2365:2891](+), [2953:3369](+)}"}}, "cds_mapping": {"1": "tens1", "2": "tens2", "3": "tens3", "4": "tens"}, "start": 1716, "end": 20892, "products": ["NRP", "Polyketide"], "organism": "Beauveria bassiana", "description": "tenellin", "protoclusters": []}, "BGC0001400.1: 371433-386839": {"accession": "BGC0001400.1", "cdses": {"ATEG_09618": {"function": "other", "components": {"secmet": [], "modules": []}, "location": "[381689:382379](+)"}, "ATEG_09616": {"function": "other", "components": {"secmet": [], "modules": []}, "location": "join{[371433:371581](+), [371638:371733](+), [371788:371831](+), [371892:372176](+), [372275:372510](+), [372571:372994](+), [373110:373124](+)}"}, "ATEG_09620": {"function": "other", "components": {"secmet": [], "modules": []}, "location": "join{[385229:385528](+), [385599:385871](+), [385932:386303](+), [386359:386839](+)}"}, "ATEG_09617": {"function": "biosynthetic", "components": {"secmet": ["PP-binding", "PKS_KS", "PKS_AT", "adh_short"], "modules": [{"type": "pks", "domains": ["PKS_KS", "PKS_AT", "PKS_DH", "cMT", "PKS_KR", "PP-binding"], "complete": true}]}, "location": "join{[380963:381160](-), [373635:380755](-)}"}, "ATEG_09619": {"function": "other", "components": {"secmet": [], "modules": []}, "location": "join{[382586:382924](+), [382991:383700](+)}"}}, "cds_mapping": {"1": "ATEG_09616", "2": "ATEG_09617", "3": "ATEG_09618", "4": "ATEG_09619", "5": "ATEG_09620"}, "start": 371433, "end": 386839, "products": ["Polyketide"], "organism": "Aspergillus terreus NIH2624", "description": "citreoviridin", "protoclusters": []}, "BGC0001998.1: 1175677-1189808": {"accession": "BGC0001998.1", "cdses": {"AN1786.2": {"function": "other", "components": {"secmet": [], "modules": []}, "location": "join{[1186550:1187166](-), [1186146:1186493](-), [1185570:1186035](-)}"}, "AN1787.2": {"function": "biosynthetic-additional", "components": {"secmet": [], "modules": []}, "location": "join{[1187437:1187461](+), [1187518:1188438](+), [1188492:1188713](+), [1188780:1189022](+), [1189225:1189347](+), [1189678:1189808](+)}"}, "AN1785.2": {"function": "other", "components": {"secmet": [], "modules": []}, "location": "join{[1184328:1184696](+), [1184756:1185444](+)}"}, "AN1784.2": {"function": "biosynthetic", "components": {"secmet": ["PP-binding", "PKS_KS", "PKS_AT", "adh_short"], "modules": [{"type": "pks", "domains": ["PKS_KS", "PKS_AT", "PKS_DH", "cMT", "PKS_KR", "PP-binding"], "complete": true}]}, "location": "join{[1176958:1183536](-), [1176006:1176917](-), [1175677:1175721](-)}"}}, "cds_mapping": {"1": "AN1784.2", "2": "AN1785.2", "3": "AN1786.2", "4": "AN1787.2"}, "start": 1175677, "end": 1189808, "products": ["Polyketide"], "organism": "Aspergillus nidulans FGSC A4", "description": "aspernidgulene A1, aspernidgulene A2, aspernidgulene B1", "protoclusters": []}, "BGC0001037.1: 115217-134016": {"accession": "BGC0001037.1", "cdses": {"AFUA_8G00560": {"function": "biosynthetic-additional", "components": {"secmet": ["p450"], "modules": []}, "location": "join{[130965:130991](+), [131061:131402](+), [131463:132268](+), [132329:132714](+)}"}, "AFUA_8G00530": {"function": "biosynthetic-additional", "components": {"secmet": ["Abhydrolase_6", "PF00561"], "modules": []}, "location": "[115217:116555](-)"}, "AFUA_8G00570": {"function": "biosynthetic-additional", "components": {"secmet": ["Abhydrolase_6", "PF00561"], "modules": []}, "location": "join{[133652:134016](-), [132802:133596](-)}"}, "AFUA_8G00550": {"function": "other", "components": {"secmet": [], "modules": []}, "location": "join{[130258:130427](-), [129557:130204](-)}"}, "AFUA_8G00540": {"function": "biosynthetic", "components": {"secmet": ["Condensation", "AMP-binding", "PP-binding", "PKS_AT", "itr_KS", "adh_short", "NAD_binding_4"], "modules": [{"type": "pks", "domains": ["PKS_KS", "PKS_AT", "PKS_DH", "PKS_KR", "ACP"], "complete": true}, {"type": "nrps", "domains": ["Condensation", "AMP-binding", "PCP", "TD"], "complete": true}]}, "location": "join{[117017:117981](+), [118036:118174](+), [118238:123621](+), [123678:124036](+), [124096:124561](+), [124607:129323](+)}"}}, "cds_mapping": {"1": "AFUA_8G00530", "2": "AFUA_8G00540", "3": "AFUA_8G00550", "4": "AFUA_8G00560", "5": "AFUA_8G00570"}, "start": 115217, "end": 134016, "products": ["NRP", "Polyketide"], "organism": "Aspergillus fumigatus Af293", "description": "pseurotin, azaspirene", "protoclusters": []}, "BGC0001899.1: 752398-807208": {"accession": "BGC0001899.1", "cdses": {"LEMA_P087760.1": {"function": "other", "components": {"secmet": [], "modules": []}, "location": "join{[789991:790039](+), [790088:790474](+), [790553:791400](+)}"}, "LEMA_P087770.1": {"function": "other", "components": {"secmet": [], "modules": []}, "location": "join{[805188:805378](+), [805443:805735](+), [805799:806913](+), [806998:807208](+)}"}, "LEMA_P087710.1": {"function": "other", "components": {"secmet": [], "modules": []}, "location": "[754971:756459](-)"}, "LEMA_P087750.1": {"function": "biosynthetic-additional", "components": {"secmet": ["p450"], "modules": []}, "location": "join{[788643:789464](-), [788532:788596](-), [788235:788469](-), [787847:788168](-), [787720:787796](-), [787426:787489](-), [787180:787200](-), [786898:787009](-)}"}, "LEMA_P087720.1": {"function": "biosynthetic-additional", "components": {"secmet": [], "modules": []}, "location": "join{[757038:757068](+), [757183:757297](+), [757372:757535](+), [757612:757698](+), [757787:758037](+), [758108:759133](+)}"}, "LEMA_P087700.1": {"function": "biosynthetic-additional", "components": {"secmet": [], "modules": []}, "location": "join{[753947:754160](-), [753088:753888](-), [752398:753041](-)}"}, "LEMA_P087730.1": {"function": "biosynthetic", "components": {"secmet": ["PP-binding", "PKS_AT", "itr_KS", "adh_short"], "modules": [{"type": "pks", "domains": ["PKS_KS", "PKS_AT", "PKS_DH", "cMT", "PKS_ER", "PKS_KR", "PP-binding"], "complete": true}]}, "location": "join{[785594:785843](-), [785449:785536](-), [785336:785394](-), [783825:785280](-), [778760:783772](-), [777841:778690](-)}"}, "LEMA_uP087740.1": {"function": "other", "components": {"secmet": [], "modules": []}, "location": "join{[786467:786566](-), [786133:786136](-)}"}}, "cds_mapping": {"1": "LEMA_P087700.1", "2": "LEMA_P087710.1", "3": "LEMA_P087720.1", "4": "LEMA_P087730.1", "5": "LEMA_uP087740.1", "6": "LEMA_P087750.1", "7": "LEMA_P087760.1", "8": "LEMA_P087770.1"}, "start": 752398, "end": 807208, "products": ["Polyketide"], "organism": "Leptosphaeria maculans JN3", "description": "abscisic acid", "protoclusters": []}, "BGC0000968.1: 0-25930": {"accession": "BGC0000968.1", "cdses": {"cheG": {"function": "biosynthetic-additional", "components": {"secmet": ["p450"], "modules": []}, "location": "join{[25360:25930](-), [24297:25299](-)}"}, "cheE": {"function": "biosynthetic-additional", "components": {"secmet": [], "modules": []}, "location": "join{[19230:19376](+), [19446:19529](+), [19586:19983](+), [20065:21209](+)}"}, "cheB": {"function": "biosynthetic-additional", "components": {"secmet": [], "modules": [{"type": "unknown", "domains": ["PKS_ER"], "complete": false}]}, "location": "join{[3122:3661](-), [2477:3009](-)}"}, "cheA": {"function": "biosynthetic", "components": {"secmet": ["Condensation", "AMP-binding", "PP-binding", "PKS_AT", "itr_KS", "adh_short", "NAD_binding_4"], "modules": [{"type": "pks", "domains": ["PKS_KS", "PKS_AT", "PKS_DH", "cMT", "PKS_KR", "PP-binding"], "complete": true}, {"type": "nrps", "domains": ["Condensation", "AMP-binding", "PP-binding", "TD"], "complete": true}]}, "location": "[4197:16239](+)"}, "cheC": {"function": "other", "components": {"secmet": [], "modules": []}, "location": "join{[0:61](+), [135:2204](+)}"}, "cheD": {"function": "biosynthetic-additional", "components": {"secmet": ["p450"], "modules": []}, "location": "join{[18573:18776](-), [18374:18505](-), [18261:18307](-), [18110:18201](-), [17829:17893](-), [17710:17784](-), [17582:17654](-), [17273:17505](-), [16832:17203](-)}"}, "cheF": {"function": "other", "components": {"secmet": [], "modules": []}, "location": "join{[23125:23755](-), [21427:23060](-), [21321:21371](-)}"}}, "cds_mapping": {"1": "cheC", "2": "cheB", "3": "cheA", "4": "cheD", "5": "cheE", "6": "cheF", "7": "cheG"}, "start": 0, "end": 25930, "products": ["NRP", "Polyketide"], "organism": "Penicillium expansum", "description": "chaetoglobosins", "protoclusters": []}, "BGC0000999.1: 772-20280": {"accession": "BGC0000999.1", "cdses": {"ACP19698.1": {"function": "biosynthetic-additional", "components": {"secmet": [], "modules": []}, "location": "[1824:3552](-)"}, "ABL86394.1": {"function": "other", "components": {"secmet": [], "modules": []}, "location": "[19384:>20280](+)"}, "ABL86392.1": {"function": "other", "components": {"secmet": [], "modules": []}, "location": "[16790:17852](-)"}, "ACP19697.1": {"function": "biosynthetic-additional", "components": {"secmet": [], "modules": [{"type": "unknown", "domains": ["PKS_ER"], "complete": false}]}, "location": "[772:1828](-)"}, "ACP19699.1": {"function": "biosynthetic-additional", "components": {"secmet": [], "modules": []}, "location": "[3565:5302](-)"}, "ABL86393.1": {"function": "other", "components": {"secmet": [], "modules": []}, "location": "[18390:19164](+)"}, "ABL86391.1": {"function": "biosynthetic", "components": {"secmet": ["Condensation", "AMP-binding", "PP-binding", "PKS_KS", "PKS_AT", "adh_short"], "modules": [{"type": "nrps", "domains": ["Condensation", "AMP-binding", "PCP", "Thioesterase"], "complete": true}, {"type": "pks", "domains": ["PKS_KS", "PKS_AT", "PKS_DH", "PKS_KR", "PP-binding"], "complete": true}]}, "location": "[7133:16505](-)"}, "ACP19700.1": {"function": "biosynthetic-additional", "components": {"secmet": [], "modules": []}, "location": "[5382:7026](-)"}}, "cds_mapping": {"1": "ACP19697.1", "2": "ACP19698.1", "3": "ACP19699.1", "4": "ACP19700.1", "5": "ABL86391.1", "6": "ABL86392.1", "7": "ABL86393.1", "8": "ABL86394.1"}, "start": 772, "end": 20280, "products": ["NRP", "Polyketide"], "organism": "Lysobacter enzymogenes", "description": "heat-stable antifungal factor", "protoclusters": []}, "BGC0000129.1: 3549062-3572141": {"accession": "BGC0000129.1", "cdses": {"AFUA_6G13945": {"function": "biosynthetic-additional", "components": {"secmet": ["p450"], "modules": []}, "location": "join{[3561709:3561922](+), [3561981:3562195](+), [3562249:3562318](+), [3562414:3562990](+), [3563049:3563486](+)}"}, "AFUA_6G13940": {"function": "biosynthetic-additional", "components": {"secmet": ["p450"], "modules": []}, "location": "join{[3558988:3559240](+), [3559308:3559425](+), [3559480:3559583](+), [3559660:3559717](+), [3559788:3560391](+), [3560456:3560881](+)}"}, "AFUA_6G13950": {"function": "other", "components": {"secmet": [], "modules": []}, "location": "join{[3563963:3564484](+), [3564546:3564751](+)}"}, "AFUA_6G13990": {"function": "other", "components": {"secmet": [], "modules": []}, "location": "[3568485:3570018](-)"}, "AFUA_6G13920": {"function": "biosynthetic-additional", "components": {"secmet": ["AMP-binding"], "modules": [{"type": "nrps", "domains": ["AMP-binding"], "complete": false}]}, "location": "join{[3550651:3550864](-), [3549062:3550595](-)}"}, "AFUA_6G13980": {"function": "biosynthetic-additional", "components": {"secmet": ["ubiA"], "modules": []}, "location": "join{[3567106:3567203](+), [3567277:3567569](+), [3567616:3568190](+)}"}, "AFUA_6G13930": {"function": "biosynthetic", "components": {"secmet": ["PP-binding", "PKS_AT", "itr_KS"], "modules": [{"type": "pks", "domains": ["PKS_KS", "PKS_AT", "PKS_DH", "PKS_KR", "PP-binding"], "complete": true}]}, "location": "join{[3552109:3558495](-), [3551103:3552055](-)}"}, "AFUA_6G13970": {"function": "other", "components": {"secmet": [], "modules": []}, "location": "join{[3565116:3565394](+), [3565457:3565726](+), [3565834:3566217](+), [3566284:3566752](+)}"}, "AFUA_6G14000": {"function": "other", "components": {"secmet": [], "modules": []}, "location": "join{[3570768:3571556](+), [3571639:3572141](+)}"}}, "cds_mapping": {"1": "AFUA_6G13920", "2": "AFUA_6G13930", "3": "AFUA_6G13940", "4": "AFUA_6G13945", "5": "AFUA_6G13950", "6": "AFUA_6G13970", "7": "AFUA_6G13980", "8": "AFUA_6G13990", "9": "AFUA_6G14000"}, "start": 3549062, "end": 3572141, "products": ["Polyketide"], "organism": "Aspergillus fumigatus Af293", "description": "pyripyropene A", "protoclusters": []}, "BGC0001275.1: 1063-6614": {"accession": "BGC0001275.1", "cdses": {"pks2": {"function": "biosynthetic", "components": {"secmet": ["PP-binding", "PKS_KS", "PKS_AT", "adh_short"], "modules": [{"type": "pks", "domains": ["PKS_KS", "PKS_AT", "PKS_DH", "PKS_KR", "ACP"], "complete": true}]}, "location": "join{[1063:1082](+), [1133:1216](+), [1275:1443](+), [1508:6614](+)}"}}, "cds_mapping": {"1": "pks2"}, "start": 1063, "end": 6614, "products": ["Polyketide"], "organism": "Glarea lozoyensis", "description": "6-methylsalicyclic acid", "protoclusters": []}, "BGC0000992.1: 667-59922": {"accession": "BGC0000992.1", "cdses": {"gFH336": {"function": "biosynthetic-additional", "components": {"secmet": [], "modules": []}, "location": "join{[13532:14730](+), [14783:15211](+)}"}, "fsdH": {"function": "biosynthetic-additional", "components": {"secmet": ["p450"], "modules": []}, "location": "join{[28229:29388](+), [29439:29660](+), [29712:29915](+), [30300:30412](+)}"}, "fsdC": {"function": "biosynthetic-additional", "components": {"secmet": [], "modules": [{"type": "unknown", "domains": ["PKS_ER"], "complete": false}]}, "location": "[50750:51896](-)"}, "fsdS": {"function": "biosynthetic", "components": {"secmet": ["Condensation", "AMP-binding", "PP-binding", "PKS_AT", "itr_KS", "adh_short", "NAD_binding_4"], "modules": [{"type": "pks", "domains": ["PKS_KS", "PKS_AT", "PKS_DH", "cMT", "PKS_KR", "PP-binding"], "complete": true}, {"type": "nrps", "domains": ["Condensation", "AMP-binding", "PP-binding", "TD"], "complete": true}]}, "location": "join{[33543:41918](+), [41973:45616](+)}"}, "gFH322": {"function": "other", "components": {"secmet": [], "modules": []}, "location": "join{[2843:3063](-), [2667:2797](-), [2593:2614](-), [2506:2540](-), [2354:2456](-), [2079:2302](-), [1895:2026](-), [1699:1843](-), [1511:1646](-), [841:1462](-), [667:790](-)}"}, "gFH340": {"function": "other", "components": {"secmet": [], "modules": []}, "location": "join{[21244:21639](+), [21696:21934](+), [22238:22617](+), [22666:22969](+), [23007:23238](+), [23284:23847](+)}"}, "gFH339": {"function": "other", "components": {"secmet": [], "modules": []}, "location": "[19675:21919](-)"}, "gFH350": {"function": "other", "components": {"secmet": [], "modules": []}, "location": "join{[59873:59922](-), [58672:59820](-), [58043:58612](-), [52456:57992](-), [52149:52212](-)}"}, "gFH333": {"function": "other", "components": {"secmet": [], "modules": []}, "location": "join{[4025:4261](+), [4315:5023](+), [5074:5768](+), [5819:5939](+)}"}, "fsdK": {"function": "biosynthetic", "components": {"secmet": ["dmat"], "modules": []}, "location": "join{[25897:26095](-), [24672:25833](-)}"}, "fsdR": {"function": "other", "components": {"secmet": [], "modules": []}, "location": "join{[8433:9584](-), [7973:8385](-)}"}, "fsdD": {"function": "other", "components": {"secmet": [], "modules": []}, "location": "join{[27195:27370](-), [26600:27143](-), [26407:26544](-)}"}, "gFH438": {"function": "other", "components": {"secmet": [], "modules": []}, "location": "[48947:50693](+)"}, "fsdG": {"function": "transport", "components": {"secmet": [], "modules": []}, "location": "join{[30794:31024](+), [31076:31458](+), [31510:32428](+)}"}, "gFH337": {"function": "other", "components": {"secmet": [], "modules": []}, "location": "[15392:17174](-)"}, "gFH335": {"function": "other", "components": {"secmet": [], "modules": []}, "location": "join{[12908:12987](-), [12783:12858](-), [12552:12731](-), [11861:12502](-), [11471:11815](-), [10849:11418](-)}"}}, "cds_mapping": {"1": "gFH322", "2": "gFH333", "3": "fsdR", "4": "gFH335", "5": "gFH336", "6": "gFH337", "7": "gFH339", "8": "gFH340", "9": "fsdK", "10": "fsdD", "11": "fsdH", "12": "fsdG", "13": "fsdS", "14": "gFH438", "15": "fsdC", "16": "gFH350"}, "start": 667, "end": 59922, "products": ["NRP", "Polyketide"], "organism": "Fusarium heterosporum", "description": "fusaridione A", "protoclusters": []}, "BGC0001244.1: 0-5358": {"accession": "BGC0001244.1", "cdses": {"SNOG_00477": {"function": "biosynthetic", "components": {"secmet": ["PP-binding", "PKS_KS", "PKS_AT", "adh_short"], "modules": [{"type": "pks", "domains": ["PKS_KS", "PKS_AT", "PKS_DH", "PKS_KR", "ACP"], "complete": true}]}, "location": "[0:5358](+)"}}, "cds_mapping": {"1": "SNOG_00477"}, "start": 0, "end": 5358, "products": ["Polyketide"], "organism": "Parastagonospora nodorum", "description": "(-)-Mellein", "protoclusters": []}, "BGC0001273.1: 0-5301": {"accession": "BGC0001273.1", "cdses": {"AAS98200.1": {"function": "biosynthetic", "components": {"secmet": ["PP-binding", "PKS_KS", "PKS_AT", "adh_short"], "modules": [{"type": "pks", "domains": ["PKS_KS", "PKS_AT", "PKS_DH", "PKS_KR", "ACP"], "complete": true}]}, "location": "[0:5301](+)"}}, "cds_mapping": {"1": "AAS98200.1"}, "start": 0, "end": 5301, "products": ["Polyketide"], "organism": "Aspergillus ochraceus", "description": "asperlactone", "protoclusters": []}, "BGC0002035.1: 1095337-1116781": {"accession": "BGC0002035.1", "cdses": {"gene4": {"function": "biosynthetic-additional", "components": {"secmet": [], "modules": [{"type": "unknown", "domains": ["PKS_ER"], "complete": false}]}, "location": "[1111653:1112799](+)"}, "gene5": {"function": "biosynthetic-additional", "components": {"secmet": ["PCMT"], "modules": []}, "location": "join{[1114342:1114530](-), [1114032:1114286](-), [1113769:1113996](-), [1113365:1113381](-), [1112944:1112994](-)}"}, "gene2": {"function": "biosynthetic-additional", "components": {"secmet": [], "modules": []}, "location": "join{[1098234:1098326](-), [1097849:1098043](-), [1097107:1097775](-), [1096677:1097052](-), [1096580:1096628](-)}"}, "gene6": {"function": "biosynthetic-additional", "components": {"secmet": ["p450"], "modules": []}, "location": "join{[1115244:1115820](+), [1115912:1116438](+), [1116528:1116781](+)}"}, "gene3": {"function": "biosynthetic", "components": {"secmet": ["Condensation", "AMP-binding", "PP-binding", "PKS_KS", "PKS_AT", "adh_short", "NAD_binding_4"], "modules": [{"type": "nrps", "domains": ["Condensation", "AMP-binding", "PP-binding", "TD"], "complete": true}, {"type": "pks", "domains": ["PKS_KS", "PKS_AT", "PKS_DH", "cMT", "PKS_KR", "PP-binding"], "complete": true}]}, "location": "join{[1106428:1110775](-), [1098610:1106374](-)}"}, "gene1": {"function": "other", "components": {"secmet": [], "modules": []}, "location": "[1095337:1095824](-)"}}, "cds_mapping": {"1": "gene1", "2": "gene2", "3": "gene3", "4": "gene4", "5": "gene5", "6": "gene6"}, "start": 1095337, "end": 1116781, "products": ["NRP", "Polyketide"], "organism": "Neonectria sp. DH2", "description": "ilicicolin H", "protoclusters": []}, "BGC0001182.1: 3830914-3864908": {"accession": "BGC0001182.1", "cdses": {"CHGG_01240": {"function": "biosynthetic-additional", "components": {"secmet": [], "modules": [{"type": "unknown", "domains": ["PKS_ER"], "complete": false}]}, "location": "join{[3855333:3855890](-), [3854704:3855281](-)}"}, "CHGG_01239": {"function": "biosynthetic", "components": {"secmet": ["Condensation", "AMP-binding", "PP-binding", "PKS_KS", "PKS_AT", "adh_short", "NAD_binding_4"], "modules": [{"type": "nrps", "domains": ["Condensation", "AMP-binding", "PP-binding", "TD"], "complete": true}, {"type": "pks", "domains": ["PKS_KS", "PKS_AT", "PKS_DH", "cMT", "PKS_KR", "PP-binding"], "complete": true}]}, "location": "join{[3852397:3853747](-), [3851746:3852301](-), [3851036:3851695](-), [3849416:3849775](-), [3848838:3849305](-), [3846077:3848737](-), [3842762:3845959](-), [3840293:3842644](-), [3837736:3840238](-)}"}, "CHGG_01237": {"function": "other", "components": {"secmet": [], "modules": []}, "location": "[3830914:3832525](-)"}, "CHGG_01241": {"function": "other", "components": {"secmet": [], "modules": []}, "location": "[3856517:3857789](+)"}, "CHGG_01243": {"function": "biosynthetic-additional", "components": {"secmet": ["p450"], "modules": []}, "location": "join{[3864304:3864908](-), [3863828:3864247](-)}"}, "CHGG_01242": {"function": "biosynthetic-additional", "components": {"secmet": ["p450"], "modules": []}, "location": "join{[3862325:3862541](-), [3862118:3862259](-), [3861891:3862045](-), [3861199:3861811](-), [3860914:3861126](-), [3860297:3860486](-), [3858379:3860128](-)}"}, "CHGG_01238": {"function": "other", "components": {"secmet": [], "modules": []}, "location": "join{[3833961:3834484](+), [3834571:3835189](+), [3835309:3835398](+)}"}}, "cds_mapping": {"1": "CHGG_01237", "2": "CHGG_01238", "3": "CHGG_01239", "4": "CHGG_01240", "5": "CHGG_01241", "6": "CHGG_01242", "7": "CHGG_01243"}, "start": 3830914, "end": 3864908, "products": ["NRP", "Polyketide"], "organism": "Chaetomium globosum CBS 148.51", "description": "chaetoglobosins", "protoclusters": []}, "BGC0001982.1: 244-42858": {"accession": "BGC0001982.1", "cdses": {"pyiB": {"function": "other", "components": {"secmet": [], "modules": []}, "location": "join{[22656:22902](+), [23029:24298](+)}"}, "pyiC": {"function": "biosynthetic-additional", "components": {"secmet": [], "modules": [{"type": "unknown", "domains": ["PKS_ER"], "complete": false}]}, "location": "join{[12313:12867](-), [11672:12228](-)}"}, "pyiE": {"function": "other", "components": {"secmet": [], "modules": []}, "location": "join{[3571:4390](+), [4615:5188](+)}"}, "pyiT": {"function": "transport", "components": {"secmet": [], "modules": []}, "location": "join{[7504:7783](-), [7193:7404](-), [5774:7093](-)}"}, "pyiH": {"function": "biosynthetic-additional", "components": {"secmet": [], "modules": []}, "location": "join{[26196:26240](+), [26338:26647](+), [26735:26826](+), [26951:27182](+), [27533:27596](+)}"}, "pyiS": {"function": "biosynthetic", "components": {"secmet": ["Condensation", "AMP-binding", "PP-binding", "PKS_AT", "itr_KS", "adh_short", "NAD_binding_4"], "modules": [{"type": "pks", "domains": ["PKS_KS", "PKS_AT", "PKS_DH", "cMT", "PKS_KR"], "complete": false}, {"type": "nrps", "domains": ["Condensation", "AMP-binding", "PP-binding", "TD"], "complete": true}]}, "location": "join{[30234:30787](+), [31077:37788](+), [37850:39869](+), [39943:42858](+)}"}, "pyiR": {"function": "other", "components": {"secmet": [], "modules": []}, "location": "[19596:21432](-)"}, "pyiA": {"function": "biosynthetic-additional", "components": {"secmet": [], "modules": []}, "location": "join{[1684:2095](-), [1561:1611](-), [633:1088](-), [244:558](-)}"}, "pyiF": {"function": "other", "components": {"secmet": [], "modules": []}, "location": "join{[13187:13984](+), [14068:14543](+)}"}, "pyiG": {"function": "biosynthetic-additional", "components": {"secmet": [], "modules": []}, "location": "join{[10823:11250](-), [10072:10753](-), [9575:9982](-)}"}, "pyiD": {"function": "biosynthetic-additional", "components": {"secmet": ["p450"], "modules": []}, "location": "join{[16786:17080](+), [17167:18065](+), [18205:18621](+)}"}}, "cds_mapping": {"1": "pyiA", "2": "pyiE", "3": "pyiT", "4": "pyiG", "5": "pyiC", "6": "pyiF", "7": "pyiD", "8": "pyiR", "9": "pyiB", "10": "pyiH", "11": "pyiS"}, "start": 244, "end": 42858, "products": ["NRP", "Polyketide"], "organism": "Pyricularia grisea", "description": "pyrichalasin H", "protoclusters": []}, "BGC0001881.1: 244-42858": {"accession": "BGC0001881.1", "cdses": {"pyiB": {"function": "other", "components": {"secmet": [], "modules": []}, "location": "join{[22656:22902](+), [23029:24298](+)}"}, "pyiC": {"function": "biosynthetic-additional", "components": {"secmet": [], "modules": [{"type": "unknown", "domains": ["PKS_ER"], "complete": false}]}, "location": "join{[12313:12867](-), [11672:12228](-)}"}, "pyiE": {"function": "other", "components": {"secmet": [], "modules": []}, "location": "join{[3571:4390](+), [4615:5188](+)}"}, "pyiT": {"function": "transport", "components": {"secmet": [], "modules": []}, "location": "join{[7504:7783](-), [7193:7404](-), [5774:7093](-)}"}, "pyiH": {"function": "biosynthetic-additional", "components": {"secmet": [], "modules": []}, "location": "join{[26196:26240](+), [26338:26647](+), [26735:26826](+), [26951:27182](+), [27533:27596](+)}"}, "pyiS": {"function": "biosynthetic", "components": {"secmet": ["Condensation", "AMP-binding", "PP-binding", "PKS_AT", "itr_KS", "adh_short", "NAD_binding_4"], "modules": [{"type": "pks", "domains": ["PKS_KS", "PKS_AT", "PKS_DH", "cMT", "PKS_KR"], "complete": false}, {"type": "nrps", "domains": ["Condensation", "AMP-binding", "PP-binding", "TD"], "complete": true}]}, "location": "join{[30234:30787](+), [31077:37788](+), [37850:39869](+), [39943:42858](+)}"}, "pyiR": {"function": "other", "components": {"secmet": [], "modules": []}, "location": "[19596:21432](-)"}, "pyiA": {"function": "biosynthetic-additional", "components": {"secmet": [], "modules": []}, "location": "join{[1684:2095](-), [1561:1611](-), [633:1088](-), [244:558](-)}"}, "pyiF": {"function": "other", "components": {"secmet": [], "modules": []}, "location": "join{[13187:13984](+), [14068:14543](+)}"}, "pyiG": {"function": "biosynthetic-additional", "components": {"secmet": [], "modules": []}, "location": "join{[10823:11250](-), [10072:10753](-), [9575:9982](-)}"}, "pyiD": {"function": "biosynthetic-additional", "components": {"secmet": ["p450"], "modules": []}, "location": "join{[16786:17080](+), [17167:18065](+), [18205:18621](+)}"}}, "cds_mapping": {"1": "pyiA", "2": "pyiE", "3": "pyiT", "4": "pyiG", "5": "pyiC", "6": "pyiF", "7": "pyiD", "8": "pyiR", "9": "pyiB", "10": "pyiH", "11": "pyiS"}, "start": 244, "end": 42858, "products": ["NRP", "Polyketide"], "organism": "Pyricularia grisea", "description": "pyrichalasin H", "protoclusters": []}, "BGC0001874.1: 440-16375": {"accession": "BGC0001874.1", "cdses": {"dmaT": {"function": "biosynthetic", "components": {"secmet": ["dmat"], "modules": []}, "location": "join{[2522:3676](-), [2305:2465](-)}"}, "cpaA": {"function": "biosynthetic", "components": {"secmet": ["Condensation", "AMP-binding", "PP-binding", "PKS_AT", "itr_KS", "NAD_binding_4"], "modules": [{"type": "pks", "domains": ["PKS_KS", "PKS_AT", "PKS_DH", "PKS_KR", "PP-binding"], "complete": true}, {"type": "nrps", "domains": ["Condensation", "AMP-binding", "PCP", "TD"], "complete": true}]}, "location": "[4654:16375](+)"}, "maoA": {"function": "other", "components": {"secmet": [], "modules": []}, "location": "[440:1808](+)"}}, "cds_mapping": {"1": "maoA", "2": "dmaT", "3": "cpaA"}, "start": 440, "end": 16375, "products": ["NRP", "Polyketide"], "organism": "Aspergillus flavus", "description": "cyclopiazonic acid", "protoclusters": []}, "BGC0001141.1: 262-37660": {"accession": "BGC0001141.1", "cdses": {"AIA58901.1": {"function": "other", "components": {"secmet": [], "modules": []}, "location": "join{[33478:34538](-), [31885:33426](-), [29687:31835](-)}"}, "AIA58896.1": {"function": "biosynthetic-additional", "components": {"secmet": ["p450"], "modules": []}, "location": "join{[7854:8062](+), [8121:8670](+), [8724:9494](+)}"}, "AIA58899.1": {"function": "biosynthetic", "components": {"secmet": ["PKS_AT", "itr_KS", "adh_short"], "modules": [{"type": "pks", "domains": ["PKS_KS", "PKS_AT", "PKS_DH", "PKS_ER", "PKS_KR"], "complete": false}]}, "location": "join{[16190:16626](+), [16699:16954](+), [17017:22620](+), [22679:23507](+)}"}, "AIA58894.1": {"function": "other", "components": {"secmet": [], "modules": []}, "location": "join{[262:490](+), [544:634](+), [708:804](+), [878:1187](+), [1241:2264](+), [2323:2905](+)}"}, "AIA58902.1": {"function": "other", "components": {"secmet": [], "modules": []}, "location": "join{[36035:36136](+), [36188:36339](+), [36382:37660](+)}"}, "AIA58900.1": {"function": "other", "components": {"secmet": [], "modules": []}, "location": "join{[25146:25201](-), [24873:25109](-), [24581:24712](-), [24184:24509](-)}"}, "AIA58897.1": {"function": "biosynthetic-additional", "components": {"secmet": ["p450"], "modules": []}, "location": "join{[10513:10757](+), [10804:10987](+), [11035:11370](+), [11423:11829](+), [11891:12193](+)}"}, "AIA58895.1": {"function": "biosynthetic-additional", "components": {"secmet": ["p450"], "modules": []}, "location": "join{[5540:5769](+), [5817:6356](+), [6416:6756](+), [6823:7257](+)}"}, "AIA58903.1": {"function": "biosynthetic-additional", "components": {"secmet": ["Abhydrolase_6"], "modules": []}, "location": "join{[4558:4681](-), [3698:4502](-)}"}, "AIA58898.1": {"function": "biosynthetic-additional", "components": {"secmet": ["p450"], "modules": []}, "location": "[12964:14473](-)"}}, "cds_mapping": {"1": "AIA58894.1", "2": "AIA58903.1", "3": "AIA58895.1", "4": "AIA58896.1", "5": "AIA58897.1", "6": "AIA58898.1", "7": "AIA58899.1", "8": "AIA58900.1", "9": "AIA58901.1", "10": "AIA58902.1"}, "start": 262, "end": 37660, "products": ["Polyketide"], "organism": "Penicillium brefeldianum", "description": "4-epi-15-epi-brefeldin A", "protoclusters": []}, "BGC00001
```
