## Supplementary Results for "A draft genome of the ascomycotal fungal species *Pseudopithomyces maydicus* (family *Didymosphaeriaceae*)": assembly.json (part 15 of 75)

```
46.1: 754-20637": {"accession": "BGC0000146.1", "cdses": {"sol5": {"function": "biosynthetic-additional", "components": {"secmet": [], "modules": []}, "location": "join{[3091:3351](+), [3403:3735](+), [3786:3939](+), [3986:4520](+), [4572:4841](+)}"}, "sol2": {"function": "biosynthetic-additional", "components": {"secmet": [], "modules": []}, "location": "join{[10694:11221](-), [10462:10632](-), [10286:10396](-), [9731:10208](-)}"}, "sol3": {"function": "biosynthetic-additional", "components": {"secmet": [], "modules": []}, "location": "join{[8293:8692](+), [8743:9202](+)}"}, "sol4": {"function": "other", "components": {"secmet": [], "modules": []}, "location": "join{[6069:6632](+), [6699:7810](+)}"}, "sol1": {"function": "biosynthetic", "components": {"secmet": ["PP-binding", "PKS_AT", "itr_KS", "adh_short"], "modules": [{"type": "pks", "domains": ["PKS_KS", "PKS_AT", "PKS_DH", "cMT", "PKS_ER", "PKS_KR", "PP-binding"], "complete": true}]}, "location": "join{[12519:12586](+), [12638:13110](+), [13196:19620](+), [19674:20637](+)}"}, "sol6": {"function": "biosynthetic-additional", "components": {"secmet": ["p450"], "modules": []}, "location": "join{[2191:2411](-), [1641:2141](-), [1182:1533](-), [1011:1122](-), [754:958](-)}"}}, "cds_mapping": {"1": "sol6", "2": "sol5", "3": "sol4", "4": "sol3", "5": "sol2", "6": "sol1"}, "start": 754, "end": 20637, "products": ["Polyketide"], "organism": "Alternaria solani", "description": "solanapyrone D", "protoclusters": []}, "BGC0001043.1: 950357-966540": {"accession": "BGC0001043.1", "cdses": {"SGR_813": {"function": "biosynthetic-additional", "components": {"secmet": [], "modules": []}, "location": "[954369:956052](-)"}, "SGR_812": {"function": "biosynthetic-additional", "components": {"secmet": [], "modules": []}, "location": "[952648:954373](-)"}, "SGR_815": {"function": "other", "components": {"secmet": [], "modules": []}, "location": "[965598:966540](-)"}, "SGR_814": {"function": "biosynthetic", "components": {"secmet": ["Condensation", "AMP-binding", "PP-binding", "PKS_KS", "PKS_AT", "adh_short"], "modules": [{"type": "nrps", "domains": ["Condensation", "AMP-binding", "PCP", "Thioesterase"], "complete": true}, {"type": "pks", "domains": ["PKS_KS", "PKS_AT", "PKS_DH", "PKS_KR", "PP-binding"], "complete": true}]}, "location": "[956041:965512](-)"}, "SGR_811": {"function": "biosynthetic-additional", "components": {"secmet": [], "modules": [{"type": "unknown", "domains": ["PKS_ER"], "complete": false}]}, "location": "[951596:952652](-)"}, "SGR_810": {"function": "biosynthetic-additional", "components": {"secmet": ["p450"], "modules": []}, "location": "[950357:951509](-)"}}, "cds_mapping": {"1": "SGR_810", "2": "SGR_811", "3": "SGR_812", "4": "SGR_813", "5": "SGR_814", "6": "SGR_815"}, "start": 950357, "end": 966540, "products": ["NRP", "Polyketide"], "organism": "Streptomyces griseus subsp. griseus NBRC 13350", "description": "SGR PTMs", "protoclusters": []}, "BGC0001857.1: 281-27878": {"accession": "BGC0001857.1", "cdses": {"QBE85642.1": {"function": "biosynthetic-additional", "components": {"secmet": [], "modules": [{"type": "unknown", "domains": ["PKS_ER"], "complete": false}]}, "location": "join{[2262:2810](+), [2888:3414](+)}"}, "QBE85645.1": {"function": "biosynthetic-additional", "components": {"secmet": ["2OG-FeII_Oxy"], "modules": []}, "location": "join{[8797:8959](-), [8592:8736](-), [7859:8513](-)}"}, "QBE85647.1": {"function": "biosynthetic-additional", "components": {"secmet": ["p450"], "modules": []}, "location": "join{[11814:12222](+), [12287:12948](+), [13016:13459](+)}"}, "QBE85643.1": {"function": "biosynthetic-additional", "components": {"secmet": ["p450"], "modules": []}, "location": "join{[3893:4103](+), [4170:4233](+), [4331:5678](+)}"}, "QBE85648.1": {"function": "other", "components": {"secmet": [], "modules": []}, "location": "join{[14587:14641](-), [14043:14529](-)}"}, "QBE85649.1": {"function": "biosynthetic", "components": {"secmet": ["Condensation", "AMP-binding", "PP-binding", "PKS_AT", "itr_KS", "adh_short", "NAD_binding_4"], "modules": [{"type": "pks", "domains": ["PKS_KS", "PKS_AT", "PKS_DH", "cMT", "PKS_KR", "PP-binding"], "complete": true}, {"type": "nrps", "domains": ["Condensation", "AMP-binding", "PP-binding", "TD"], "complete": true}]}, "location": "join{[15341:15969](+), [16034:16352](+), [16421:16751](+), [16818:19005](+), [19073:19644](+), [19726:19950](+), [20005:22948](+), [23005:24880](+), [24943:27828](+), [27875:27878](+)}"}, "QBE85646.1": {"function": "other", "components": {"secmet": [], "modules": []}, "location": "join{[9655:9737](+), [9808:10283](+), [10344:10702](+), [10789:10981](+), [11052:11184](+)}"}, "QBE85641.1": {"function": "biosynthetic-additional", "components": {"secmet": [], "modules": []}, "location": "join{[1511:1893](-), [1311:1444](-), [281:1239](-)}"}, "QBE85644.1": {"function": "other", "components": {"secmet": [], "modules": []}, "location": "join{[6963:7072](-), [5883:6890](-)}"}}, "cds_mapping": {"1": "QBE85641.1", "2": "QBE85642.1", "3": "QBE85643.1", "4": "QBE85644.1", "5": "QBE85645.1", "6": "QBE85646.1", "7": "QBE85647.1", "8": "QBE85648.1", "9": "QBE85649.1"}, "start": 281, "end": 27878, "products": ["Polyketide", "Alkaloid"], "organism": "Aspergillus sp. CLMG-2019a", "description": "burnettramic acid A", "protoclusters": []}, "BGC0001978.1: 281-27878": {"accession": "BGC0001978.1", "cdses": {"QBE85642.1": {"function": "biosynthetic-additional", "components": {"secmet": [], "modules": [{"type": "unknown", "domains": ["PKS_ER"], "complete": false}]}, "location": "join{[2262:2810](+), [2888:3414](+)}"}, "QBE85645.1": {"function": "biosynthetic-additional", "components": {"secmet": ["2OG-FeII_Oxy"], "modules": []}, "location": "join{[8797:8959](-), [8592:8736](-), [7859:8513](-)}"}, "QBE85647.1": {"function": "biosynthetic-additional", "components": {"secmet": ["p450"], "modules": []}, "location": "join{[11814:12222](+), [12287:12948](+), [13016:13459](+)}"}, "QBE85643.1": {"function": "biosynthetic-additional", "components": {"secmet": ["p450"], "modules": []}, "location": "join{[3893:4103](+), [4170:4233](+), [4331:5678](+)}"}, "QBE85648.1": {"function": "other", "components": {"secmet": [], "modules": []}, "location": "join{[14587:14641](-), [14043:14529](-)}"}, "QBE85649.1": {"function": "biosynthetic", "components": {"secmet": ["Condensation", "AMP-binding", "PP-binding", "PKS_AT", "itr_KS", "adh_short", "NAD_binding_4"], "modules": [{"type": "pks", "domains": ["PKS_KS", "PKS_AT", "PKS_DH", "cMT", "PKS_KR", "PP-binding"], "complete": true}, {"type": "nrps", "domains": ["Condensation", "AMP-binding", "PP-binding", "TD"], "complete": true}]}, "location": "join{[15341:15969](+), [16034:16352](+), [16421:16751](+), [16818:19005](+), [19073:19644](+), [19726:19950](+), [20005:22948](+), [23005:24880](+), [24943:27828](+), [27875:27878](+)}"}, "QBE85646.1": {"function": "other", "components": {"secmet": [], "modules": []}, "location": "join{[9655:9737](+), [9808:10283](+), [10344:10702](+), [10789:10981](+), [11052:11184](+)}"}, "QBE85641.1": {"function": "biosynthetic-additional", "components": {"secmet": [], "modules": []}, "location": "join{[1511:1893](-), [1311:1444](-), [281:1239](-)}"}, "QBE85644.1": {"function": "other", "components": {"secmet": [], "modules": []}, "location": "join{[6963:7072](-), [5883:6890](-)}"}}, "cds_mapping": {"1": "QBE85641.1", "2": "QBE85642.1", "3": "QBE85643.1", "4": "QBE85644.1", "5": "QBE85645.1", "6": "QBE85646.1", "7": "QBE85647.1", "8": "QBE85648.1", "9": "QBE85649.1"}, "start": 281, "end": 27878, "products": ["NRP", "Polyketide"], "organism": "Aspergillus sp. CLMG-2019a", "description": "burnettramic acid", "protoclusters": []}, "BGC0000996.1: 4892741-4909316": {"accession": "BGC0000996.1", "cdses": {"SSLG_04252": {"function": "other", "components": {"secmet": [], "modules": []}, "location": "[4903097:4903244](+)"}, "SSLG_04255": {"function": "biosynthetic-additional", "components": {"secmet": [], "modules": [{"type": "unknown", "domains": ["PKS_ER"], "complete": false}]}, "location": "[4906993:4908049](+)"}, "SSLG_04256": {"function": "biosynthetic-additional", "components": {"secmet": ["p450"], "modules": []}, "location": "[4908134:4909316](+)"}, "SSLG_04250": {"function": "other", "components": {"secmet": [], "modules": []}, "location": "[4892741:4893686](+)"}, "SSLG_04254": {"function": "biosynthetic-additional", "components": {"secmet": [], "modules": []}, "location": "[4905266:4906997](+)"}, "SSLG_04251": {"function": "biosynthetic", "components": {"secmet": ["Condensation", "AMP-binding", "PP-binding", "PKS_KS", "PKS_AT", "adh_short"], "modules": [{"type": "pks", "domains": ["PKS_KS", "PKS_AT", "PKS_DH", "PKS_KR", "PP-binding"], "complete": true}, {"type": "nrps", "domains": ["Condensation", "AMP-binding"], "complete": false}]}, "location": "[4893824:>4902278](+)"}, "SSLG_04253": {"function": "biosynthetic-additional", "components": {"secmet": [], "modules": []}, "location": "[4903375:4905091](+)"}}, "cds_mapping": {"1": "SSLG_04250", "2": "SSLG_04251", "3": "SSLG_04252", "4": "SSLG_04253", "5": "SSLG_04254", "6": "SSLG_04255", "7": "SSLG_04256"}, "start": 4892741, "end": 4909316, "products": ["NRP", "Polyketide"], "organism": "Streptomyces sp. SPB78", "description": "frontalamide B", "protoclusters": []}, "BGC0001738.1: 2233-26559": {"accession": "BGC0001738.1", "cdses": {"phm1": {"function": "biosynthetic", "components": {"secmet": ["Condensation", "AMP-binding", "PP-binding", "PKS_AT", "itr_KS", "adh_short", "NAD_binding_4"], "modules": [{"type": "nrps", "domains": ["Condensation", "AMP-binding", "PP-binding", "TD"], "complete": true}, {"type": "pks", "domains": ["PKS_KS", "PKS_AT", "PKS_DH", "cMT", "PKS_KR", "PP-binding"], "complete": true}]}, "location": "join{[13905:14533](-), [13420:13849](-), [13154:13367](-), [12454:13093](-), [7816:12389](-), [7068:7763](-), [5171:6998](-), [2233:5115](-)}"}, "phm7": {"function": "other", "components": {"secmet": [], "modules": []}, "location": "[25398:26559](-)"}, "phm5": {"function": "biosynthetic-additional", "components": {"secmet": [], "modules": []}, "location": "[21823:22924](+)"}, "phm2": {"function": "other", "components": {"secmet": [], "modules": []}, "location": "join{[17685:17792](-), [17021:17629](-), [16917:16949](-), [15573:16861](-), [15384:15520](-), [15217:15281](-)}"}, "phm6": {"function": "other", "components": {"secmet": [], "modules": []}, "location": "[23618:25004](+)"}, "phm4": {"function": "biosynthetic-additional", "components": {"secmet": [], "modules": [{"type": "unknown", "domains": ["PKS_ER"], "complete": false}]}, "location": "[20329:21418](-)"}, "phm3": {"function": "transport", "components": {"secmet": [], "modules": []}, "location": "join{[18179:18812](+), [18865:19122](+), [19169:19737](+)}"}}, "cds_mapping": {"1": "phm1", "2": "phm2", "3": "phm3", "4": "phm4", "5": "phm5", "6": "phm6", "7": "phm7"}, "start": 2233, "end": 26559, "products": ["NRP", "Polyketide"], "organism": "Pyrenochaetopsis sp.", "description": "phomasetin", "protoclusters": []}, "BGC0001405.1: 2447653-2507157": {"accession": "BGC0001405.1", "cdses": {"CHGG_07643": {"function": "transport", "components": {"secmet": [], "modules": []}, "location": "join{[2487229:2487451](-), [2486723:2486994](-), [2486129:2486633](-), [2485871:2486032](-), [2485356:2485803](-)}"}, "CHGG_07645": {"function": "biosynthetic", "components": {"secmet": ["PKS_AT", "itr_KS"], "modules": [{"type": "pks", "domains": ["PKS_KS", "PKS_AT"], "complete": false}]}, "location": "join{[2491232:2491556](+), [2491617:2494848](+)}"}, "CHGG_07635": {"function": "other", "components": {"secmet": [], "modules": []}, "location": "join{[2455567:2456071](+), [2456137:2456425](+)}"}, "CHGG_07641": {"function": "biosynthetic-additional", "components": {"secmet": ["Trp_halogenase"], "modules": []}, "location": "join{[2480080:2480351](-), [2478977:2479946](-), [2478437:2478892](-)}"}, "CHGG_07642": {"function": "other", "components": {"secmet": [], "modules": []}, "location": "join{[2483452:2483645](-), [2482810:2483270](-), [2482215:2482750](-), [2481486:2482149](-)}"}, "CHGG_07637": {"function": "other", "components": {"secmet": [], "modules": []}, "location": "[2459043:2460432](+)"}, "CHGG_07638": {"function": "biosynthetic", "components": {"secmet": ["PKS_AT", "itr_KS", "adh_short"], "modules": [{"type": "pks", "domains": ["PKS_KS", "PKS_AT", "cMT", "PKS_ER", "PKS_KR"], "complete": false}]}, "location": "join{[2461537:2461744](+), [2461840:2461927](+), [2461999:2462057](+), [2462125:2464637](+), [2465134:2465720](+), [2465814:2466178](+), [2466245:2469583](+)}"}, "CHGG_07647": {"function": "biosynthetic-additional", "components": {"secmet": ["NAD_binding_4"], "modules": [{"type": "unknown", "domains": ["TD"], "complete": false}]}, "location": "[2498636:2499476](+)"}, "CHGG_07649": {"function": "biosynthetic-additional", "components": {"secmet": [], "modules": []}, "location": "join{[2505229:2505476](-), [2504004:2505170](-)}"}, "CHGG_07646": {"function": "biosynthetic-additional", "components": {"secmet": ["PP-binding"], "modules": [{"type": "unknown", "domains": ["PP-binding"], "complete": false}, {"type": "unknown", "domains": ["cMT"], "complete": false}]}, "location": "[2495230:2498197](+)"}, "CHGG_07650": {"function": "other", "components": {"secmet": [], "modules": []}, "location": "join{[2506805:2507157](-), [2506042:2506722](-)}"}, "CHGG_07648": {"function": "other", "components": {"secmet": [], "modules": []}, "location": "join{[2500448:2501217](+), [2501281:2501343](+), [2501399:2502289](+), [2502351:2502559](+)}"}, "CHGG_07634": {"function": "transport", "components": {"secmet": [], "modules": []}, "location": "join{[2452846:2452971](+), [2453036:2453419](+), [2453504:2453560](+), [2453610:2454480](+)}"}, "CHGG_07636": {"function": "other", "components": {"secmet": [], "modules": []}, "location": "join{[2458505:2458716](-), [2456763:2458358](-)}"}, "CHGG_07633": {"function": "biosynthetic-additional", "components": {"secmet": [], "modules": []}, "location": "join{[2448284:2450348](-), [2447653:2448232](-)}"}, "CHGG_07644": {"function": "other", "components": {"secmet": [], "modules": []}, "location": "join{[2488880:2489427](+), [2489493:2489696](+), [2489781:2490399](+)}"}, "CHGG_07640": {"function": "other", "components": {"secmet": [], "modules": []}, "location": "join{[2474377:2474598](+), [2474704:2475288](+), [2475468:2476289](+)}"}, "CHGG_07639": {"function": "other", "components": {"secmet": [], "modules": []}, "location": "join{[2472740:2472833](-), [2470660:2472658](-)}"}}, "cds_mapping": {"1": "CHGG_07633", "2": "CHGG_07634", "3": "CHGG_07635", "4": "CHGG_07636", "5": "CHGG_07637", "6": "CHGG_07638", "7": "CHGG_07639", "8": "CHGG_07640", "9": "CHGG_07641", "10": "CHGG_07642", "11": "CHGG_07643", "12": "CHGG_07644", "13": "CHGG_07645", "14": "CHGG_07646", "15": "CHGG_07647", "16": "CHGG_07648", "17": "CHGG_07649", "18": "CHGG_07650"}, "start": 2447653, "end": 2507157, "products": ["Polyketide"], "organism": "Chaetomium globosum CBS 148.51", "description": "chaetoviridin E, 11-epichaetomugilin A", "protoclusters": []}, "BGC0001026.1: 1-19101": {"accession": "BGC0001026.1", "cdses": {"ACS68554.1": {"function": "biosynthetic", "components": {"secmet": ["Condensation", "AMP-binding", "PP-binding", "PKS_AT", "itr_KS", "adh_short", "NAD_binding_4"], "modules": [{"type": "pks", "domains": ["PKS_KS", "PKS_AT", "PKS_DH", "cMT", "PKS_KR", "PP-binding"], "complete": true}, {"type": "nrps", "domains": ["Condensation", "AMP-binding", "PP-binding", "TD"], "complete": true}]}, "location": "join{[4156:11539](+), [11597:16022](+)}"}, "ACS68552.1": {"function": "biosynthetic-additional", "components": {"secmet": ["GST_N_3", "GST_C"], "modules": []}, "location": "join{[1948:2002](-), [1263:1875](-)}"}, "ACS68553.1": {"function": "biosynthetic-additional", "components": {"secmet": ["Abhydrolase_6", "Peptidase_S9"], "modules": []}, "location": "[2465:3746](-)"}, "ACS68551.1": {"function": "other", "components": {"secmet": [], "modules": []}, "location": "[<1:694](+)"}, "ACS68556.1": {"function": "transport", "components": {"secmet": [], "modules": []}, "location": "[17451:19101](+)"}, "ACS68555.1": {"function": "other", "components": {"secmet": [], "modules": []}, "location": "[16690:17191](-)"}}, "cds_mapping": {"1": "ACS68551.1", "2": "ACS68552.1", "3": "ACS68553.1", "4": "ACS68554.1", "5": "ACS68555.1", "6": "ACS68556.1"}, "start": 1, "end": 19101, "products": ["NRP", "Polyketide"], "organism": "Metarhizium anisopliae", "description": "NG-391", "protoclusters": []}, "BGC0001726.1: 12489-31637": {"accession": "BGC0001726.1", "cdses": {"APD26285.1": {"function": "regulatory", "components": {"secmet": [], "modules": []}, "location": "[30860:31637](-)"}, "APD26277.1": {"function": "other", "components": {"secmet": [], "modules": []}, "location": "[12489:13680](-)"}, "APD26279.1": {"function": "biosynthetic", "components": {"secmet": ["Condensation", "AMP-binding", "PP-binding", "PKS_KS", "PKS_AT", "adh_short"], "modules": [{"type": "pks", "domains": ["PKS_KS", "PKS_AT", "PKS_DH", "PKS_KR", "PP-binding"], "complete": true}, {"type": "nrps", "domains": ["Condensation", "AMP-binding", "PCP", "Thioesterase"], "complete": true}]}, "location": "[15331:24676](+)"}, "APD26280.1": {"function": "biosynthetic-additional", "components": {"secmet": [], "modules": []}, "location": "[24662:26348](+)"}, "APD26284.1": {"function": "biosynthetic-additional", "components": {"secmet": [], "modules": []}, "location": "[30201:30696](-)"}, "APD26283.1": {"function": "other", "components": {"secmet": [], "modules": []}, "location": "[29051:30143](+)"}, "APD26278.1": {"function": "other", "components": {"secmet": [], "modules": []}, "location": "[14289:15195](+)"}, "APD26281.1": {"function": "biosynthetic-additional", "components": {"secmet": [], "modules": []}, "location": "[26359:28003](+)"}, "APD26282.1": {"function": "biosynthetic-additional", "components": {"secmet": [], "modules": [{"type": "unknown", "domains": ["PKS_ER"], "complete": false}]}, "location": "[27999:29055](+)"}}, "cds_mapping": {"1": "APD26277.1", "2": "APD26278.1", "3": "APD26279.1", "4": "APD26280.1", "5": "APD26281.1", "6": "APD26282.1", "7": "APD26283.1", "8": "APD26284.1", "9": "APD26285.1"}, "start": 12489, "end": 31637, "products": ["NRP", "Polyketide"], "organism": "Streptomyces pactum", "description": "pactamides", "protoclusters": []}, "BGC0001749.1: 3634168-3687903": {"accession": "BGC0001749.1", "cdses": {"MGG_10910": {"function": "biosynthetic-additional", "components": {"secmet": [], "modules": []}, "location": "join{[3652006:3652049](+), [3652116:3652651](+), [3652737:3652837](+), [3652930:3653005](+)}"}, "MGG_16814": {"function": "other", "components": {"secmet": [], "modules": []}, "location": "join{[3654029:>3654113](-), [3653775:3653937](-)}"}, "MGG_12982": {"function": "biosynthetic-additional", "components": {"secmet": [], "modules": [{"type": "unknown", "domains": ["PKS_KR"], "complete": false}]}, "location": "join{[3648593:3648627](+), [3648741:3649004](+), [3649124:3649404](+), [3649502:3649762](+)}"}, "MGG_16815_EHA52509.1": {"function": "other", "components": {"secmet": [], "modules": []}, "location": "join{[3676690:3677159](-), [3676559:3676633](-)}"}, "MGG_10961": {"function": "biosynthetic-additional", "components": {"secmet": [], "modules": []}, "location": "join{[3635565:3635844](-), [3635267:3635484](-), [3634168:3635196](-)}"}, "MGG_10912": {"function": "biosynthetic", "components": {"secmet": ["PP-binding", "PKS_AT", "itr_KS", "adh_short"], "modules": [{"type": "pks", "domains": ["PKS_KS", "PKS_AT", "PKS_DH", "PKS_ER", "PKS_KR", "PP-binding"], "complete": true}]}, "location": "join{[3658626:3658804](+), [3658874:3666412](+)}"}, "MGG_16812": {"function": "biosynthetic-additional", "components": {"secmet": [], "modules": []}, "location": "join{[3642934:3643620](-), [3642606:3642841](-), [3641869:3642511](-)}"}, "MGG_12981": {"function": "other", "components": {"secmet": [], "modules": []}, "location": "join{[3649941:3650193](+), [3650336:3650702](+)}"}, "MGG_16815": {"function": "other", "components": {"secmet": [], "modules": []}, "location": "join{[3676690:3677249](-), [3676559:3676633](-)}"}, "MGG_16813": {"function": "biosynthetic-additional", "components": {"secmet": [], "modules": []}, "location": "join{[3645479:3645657](-), [3645310:3645399](-), [3644368:3645193](-)}"}, "MGG_15114": {"function": "other", "components": {"secmet": [], "modules": []}, "location": "join{[3647540:3647842](-), [3646374:3647449](-)}"}, "MGG_12983": {"function": "biosynthetic-additional", "components": {"secmet": [], "modules": []}, "location": "join{[3639665:3639703](+), [3639784:3640006](+), [3640097:3640105](+), [3640244:3640494](+), [3640602:3640882](+), [3641016:3641073](+)}"}, "MGG_10911": {"function": "other", "components": {"secmet": [], "modules": []}, "location": "[3656545:3657142](+)"}, "MGG_04842": {"function": "other", "components": {"secmet": [], "modules": []}, "location": "join{[3682715:3682727](-), [3681990:3682637](-), [3680246:3681918](-)}"}, "MGG_15115": {"function": "other", "components": {"secmet": [], "modules": []}, "location": "[3655303:3655618](+)"}, "MGG_04841": {"function": "other", "components": {"secmet": [], "modules": []}, "location": "[3678933:3679659](+)"}, "MGG_04843": {"function": "other", "components": {"secmet": [], "modules": []}, "location": "join{[3685995:3686493](+), [3686568:3687903](+)}"}}, "cds_mapping": {"1": "MGG_10961", "2": "MGG_12983", "3": "MGG_16812", "4": "MGG_16813", "5": "MGG_15114", "6": "MGG_12982", "7": "MGG_12981", "8": "MGG_10910", "9": "MGG_16814", "10": "MGG_15115", "11": "MGG_10911", "12": "MGG_10912", "13": "MGG_16815_EHA52509.1", "14": "MGG_16815", "15": "MGG_04841", "16": "MGG_04842", "17": "MGG_04843"}, "start": 3634168, "end": 3687903, "products": ["Polyketide"], "organism": "Pyricularia oryzae 70-15", "description": "epipyriculol", "protoclusters": []}, "BGC0001445.1: 704692-736312": {"accession": "BGC0001445.1", "cdses": {"AFLA_066930": {"function": "biosynthetic-additional", "components": {"secmet": ["p450"], "modules": []}, "location": "join{[734013:734586](-), [733408:733940](-), [732933:733352](-)}"}, "AFLA_066840": {"function": "biosynthetic", "components": {"secmet": ["Condensation", "AMP-binding", "PP-binding", "PKS_AT", "itr_KS", "adh_short", "NAD_binding_4"], "modules": [{"type": "nrps", "domains": ["Condensation", "AMP-binding", "PP-binding", "TD"], "complete": true}, {"type": "pks", "domains": ["PKS_KS", "PKS_AT", "PKS_DH", "cMT", "PKS_KR", "PP-binding"], "complete": true}]}, "location": "[704692:716533](-)"}, "AFLA_066940": {"function": "biosynthetic-additional", "components": {"secmet": [], "modules": []}, "location": "join{[734918:735068](+), [735118:735245](+), [735302:735426](+), [735492:735941](+), [735998:736312](+)}"}, "AFLA_066900": {"function": "other", "components": {"secmet": [], "modules": []}, "location": "join{[726829:727474](+), [727524:729366](+)}"}, "AFLA_066850": {"function": "other", "components": {"secmet": [], "modules": []}, "location": "join{[716817:717103](+), [717151:717166](+), [717276:717296](+)}"}, "AFLA_066870": {"function": "other", "components": {"secmet": [], "modules": []}, "location": "[719478:719901](-)"}, "AFLA_066880": {"function": "transport", "components": {"secmet": [], "modules": []}, "location": "join{[720533:720589](+), [720641:720858](+), [720889:722044](+)}"}, "AFLA_066860": {"function": "other", "components": {"secmet": [], "modules": []}, "location": "join{[718730:719404](-), [717625:718649](-)}"}, "AFLA_066920": {"function": "biosynthetic-additional", "components": {"secmet": [], "modules": [{"type": "unknown", "domains": ["PKS_ER"], "complete": false}]}, "location": "join{[731457:732131](+), [732199:732722](+)}"}, "AFLA_066910": {"function": "other", "components": {"secmet": [], "modules": []}, "location": "join{[730860:731221](-), [730080:730805](-)}"}, "AFLA_066890": {"function": "biosynthetic-additional", "components": {"secmet": ["p450"], "modules": []}, "location": "join{[724416:724554](-), [724277:724351](-), [724044:724221](-), [723716:723987](-), [723482:723665](-), [723365:723434](-), [723085:723317](-), [722642:723025](-)}"}}, "cds_mapping": {"1": "AFLA_066840", "2": "AFLA_066850", "3": "AFLA_066860", "4": "AFLA_066870", "5": "AFLA_066880", "6": "AFLA_066890", "7": "AFLA_066900", "8": "AFLA_066910", "9": "AFLA_066920", "10": "AFLA_066930", "11": "AFLA_066940"}, "start": 704692, "end": 736312, "products": ["NRP", "Polyketide"], "organism": "Aspergillus flavus NRRL3357", "description": "leporin B", "protoclusters": []}, "BGC0000977.1: 1606-26761": {"accession": "BGC0000977.1", "cdses": {"cpaT": {"function": "transport", "components": {"secmet": [], "modules": []}, "location": "join{[2552:3212](-), [2268:2493](-), [1606:2212](-)}"}, "cpaR": {"function": "other", "components": {"secmet": [], "modules": []}, "location": "join{[24908:25070](+), [25126:26761](+)}"}, "cpaH": {"function": "biosynthetic-additional", "components": {"secmet": ["p450"], "modules": []}, "location": "join{[5674:5791](+), [5849:6323](+), [6385:7324](+)}"}, "cpaA": {"function": "biosynthetic", "components": {"secmet": ["Condensation", "AMP-binding", "PP-binding", "PKS_AT", "itr_KS", "NAD_binding_4"], "modules": [{"type": "pks", "domains": ["PKS_KS", "PKS_AT", "PKS_DH", "PKS_KR", "PP-binding"], "complete": true}, {"type": "nrps", "domains": ["Condensation", "AMP-binding", "PCP", "TD"], "complete": true}]}, "location": "[12738:24462](+)"}, "cpaM": {"function": "other", "components": {"secmet": [], "modules": []}, "location": "join{[5251:5293](-), [5035:5176](-), [4106:4982](-), [4018:4042](-), [3719:3941](-)}"}, "cpaO": {"function": "other", "components": {"secmet": [], "modules": []}, "location": "[8570:9938](+)"}, "cpaD": {"function": "biosynthetic", "components": {"secmet": ["dmat"], "modules": []}, "location": "join{[10630:11784](-), [10406:10566](-)}"}}, "cds_mapping": {"1": "cpaT", "2": "cpaM", "3": "cpaH", "4": "cpaO", "5": "cpaD", "6": "cpaA", "7": "cpaR"}, "start": 1606, "end": 26761, "products": ["NRP", "Polyketide"], "organism": "Aspergillus oryzae", "description": "cyclopiazonic acid", "protoclusters": []}, "BGC0001892.1: 5625-69449": {"accession": "BGC0001892.1", "cdses": {"BCIN_01g00050": {"function": "biosynthetic-additional", "components": {"secmet": [], "modules": [{"type": "unknown", "domains": ["PKS_ER"], "complete": false}]}, "location": "[14416:15544](-)"}, "BCIN_01g00010": {"function": "other", "components": {"secmet": [], "modules": [{"type": "unknown", "domains": ["PKS_KR"], "complete": false}]}, "location": "join{[5625:5730](+), [5795:6031](+), [6126:6473](+), [6559:6804](+)}"}, "BCIN_01g00040": {"function": "biosynthetic-additional", "components": {"secmet": ["p450"], "modules": []}, "location": "join{[12277:12463](+), [12516:13188](+), [13239:13246](+), [13306:13338](+), [13400:13575](+), [13632:14048](+)}"}, "BCIN_01g00080": {"function": "other", "components": {"secmet": [], "modules": []}, "location": "join{[43996:44379](-), [43277:43929](-), [42608:43219](-), [41827:42551](-)}"}, "BCIN_01g00060": {"function": "biosynthetic", "components": {"secmet": ["PKS_AT", "itr_KS", "adh_short"], "modules": [{"type": "pks", "domains": ["PKS_KS", "PKS_AT", "PKS_DH", "cMT", "PKS_KR"], "complete": false}]}, "location": "join{[15983:16790](+), [16845:22424](+), [22492:22844](+), [22901:23546](+)}"}, "BCIN_01g00130": {"function": "other", "components": {"secmet": [], "modules": []}, "location": "join{[59190:59198](+), [59270:59325](+), [59379:59513](+), [59581:61091](+)}"}, "BCIN_01g00090": {"function": "biosynthetic", "components": {"secmet": ["PKS_AT", "itr_KS", "adh_short"], "modules": [{"type": "pks", "domains": ["PKS_KS", "PKS_AT", "PKS_DH", "PKS_ER", "PKS_KR"], "complete": false}]}, "location": "join{[52709:52746](-), [52186:52655](-), [51610:52133](-), [51438:51562](-), [47532:51389](-), [46788:47483](-), [46577:46740](-), [46217:46526](-), [45346:46162](-)}"}, "BCIN_01g00030": {"function": "biosynthetic-additional", "components": {"secmet": ["p450"], "modules": []}, "location": "join{[11814:11889](-), [11646:11759](-), [11532:11582](-), [11137:11478](-), [11032:11078](-), [10080:10976](-)}"}, "BCIN_01g00020": {"function": "other", "components": {"secmet": [], "modules": []}, "location": "join{[7270:7523](+), [7630:7827](+), [7880:8207](+), [8264:8574](+), [8630:8729](+), [8779:9042](+), [9099:9240](+)}"}, "BCIN_01g00160": {"function": "biosynthetic-additional", "components": {"secmet": [], "modules": [{"type": "unknown", "domains": ["PKS_KR"], "complete": false}]}, "location": "[68624:69449](-)"}, "BCIN_01g00100_ATZ45187.1": {"function": "other", "components": {"secmet": [], "modules": [{"type": "unknown", "domains": ["Thioesterase"], "complete": false}]}, "location": "join{[54095:54348](-), [53780:54045](-), [53538:53722](-), [53364:53481](-)}"}, "BCIN_01g00070": {"function": "biosynthetic-additional", "components": {"secmet": ["p450"], "modules": []}, "location": "join{[41143:41371](-), [40158:41092](-), [39839:40097](-), [39591:39779](-)}"}, "BCIN_01g00150": {"function": "other", "components": {"secmet": [], "modules": []}, "location": "[66657:66891](+)"}, "BCIN_01g00140": {"function": "other", "components": {"secmet": [], "modules": []}, "location": "[64709:65249](-)"}, "BCIN_01g00120": {"function": "other", "components": {"secmet": [], "modules": []}, "location": "[56920:57583](+)"}, "BCIN_01g00110": {"function": "other", "components": {"secmet": [], "modules": []}, "location": "[54717:56130](+)"}, "BCIN_01g00100": {"function": "other", "components": {"secmet": [], "modules": [{"type": "unknown", "domains": ["Thioesterase"], "complete": false}]}, "location": "join{[54095:54348](-), [53780:54045](-), [53538:53716](-), [53364:53481](-)}"}, "BCIN_01g00130_ATZ45191.1": {"function": "other", "components": {"secmet": [], "modules": []}, "location": "join{[59244:59325](+), [59379:59513](+), [59581:61091](+)}"}}, "cds_mapping": {"1": "BCIN_01g00010", "2": "BCIN_01g00020", "3": "BCIN_01g00030", "4": "BCIN_01g00040", "5": "BCIN_01g00050", "6": "BCIN_01g00060", "7": "BCIN_01g00070", "8": "BCIN_01g00080", "9": "BCIN_01g00090", "10": "BCIN_01g00100", "11": "BCIN_01g00100_ATZ45187.1", "12": "BCIN_01g00110", "13": "BCIN_01g00120", "14": "BCIN_01g00130", "15": "BCIN_01g00130_ATZ45191.1", "16": "BCIN_01g00140", "17": "BCIN_01g00150", "18": "BCIN_01g00160"}, "start": 5625, "end": 69449, "products": ["Polyketide"], "organism": "Botrytis cinerea B05.10", "description": "botcinic acid", "protoclusters": []}, "BGC0002067.1: 3583595-3620596": {"accession": "BGC0002067.1", "cdses": {"PDE_09193": {"function": "other", "components": {"secmet": [], "modules": []}, "location": "join{[3585550:3585677](+), [3585764:3586426](+), [3586487:3586517](+)}"}, "PDE_09197": {"function": "other", "components": {"secmet": [], "modules": []}, "location": "join{[3595800:3596247](-), [3594338:3595731](-), [3594130:3594144](-)}"}, "PDE_09199": {"function": "biosynthetic-additional", "components": {"secmet": ["p450"], "modules": []}, "location": "join{[3611850:3612471](+), [3612555:3613078](+), [3613149:3613568](+)}"}, "PDE_09192": {"function": "biosynthetic-additional", "components": {"secmet": ["DUF3328"], "modules": []}, "location": "join{[3584398:3584690](-), [3584099:3584329](-), [3583595:3584036](-)}"}, "PDE_09198": {"function": "biosynthetic", "components": {"secmet": ["Condensation", "AMP-binding", "PP-binding", "PKS_AT", "itr_KS", "adh_short", "NAD_binding_4"], "modules": [{"type": "nrps", "domains": ["Condensation", "AMP-binding", "PCP", "TD"], "complete": true}, {"type": "pks", "domains": ["PKS_KS", "PKS_AT", "PKS_DH", "cMT", "PKS_KR", "PKS_PP"], "complete": true}]}, "location": "[3599467:3611389](-)"}, "PDE_09202": {"function": "biosynthetic-additional", "components": {"secmet": ["p450"], "modules": []}, "location": "join{[3618666:3618812](+), [3618880:3619011](+), [3619074:3619120](+), [3619200:3619477](+), [3619567:3619819](+), [3619882:3620153](+), [3620246:3620596](+)}"}, "PDE_09195": {"function": "other", "components": {"secmet": [], "modules": []}, "location": "join{[3589649:3589692](+), [3589770:3589861](+), [3589935:3590401](+)}"}, "PDE_09201": {"function": "biosynthetic-additional", "components": {"secmet": [], "modules": [{"type": "unknown", "domains": ["PKS_ER"], "complete": false}]}, "location": "join{[3617647:3618180](-), [3617021:3617553](-)}"}, "PDE_09196": {"function": "biosynthetic-additional", "components": {"secmet": [], "modules": []}, "location": "join{[3592282:3592453](+), [3592539:3592681](+), [3592812:3592939](+), [3592999:3593795](+)}"}, "PDE_09200": {"function": "biosynthetic-additional", "components": {"secmet": [], "modules": []}, "location": "join{[3615937:3616551](-), [3614694:3615850](-)}"}, "PDE_09194": {"function": "other", "components": {"secmet": [], "modules": []}, "location": "join{[3587743:3588169](-), [3587062:3587672](-), [3586738:3586983](-)}"}}, "cds_mapping": {"1": "PDE_09192", "2": "PDE_09193", "3": "PDE_09194", "4": "PDE_09195", "5": "PDE_09196", "6": "PDE_09197", "7": "PDE_09198", "8": "PDE_09199", "9": "PDE_09200", "10": "PDE_09201", "11": "PDE_09202"}, "start": 3583595, "end": 3620596, "products": ["NRP", "Polyketide"], "organism": "Penicillium oxalicum 114-2", "description": "atpenin B", "protoclusters": []}, "BGC0000012.1: 1892-19092": {"accession": "BGC0000012.1", "cdses": {"alt4": {"function": "biosynthetic-additional", "components": {"secmet": [], "modules": []}, "location": "join{[8579:9012](+), [9101:9451](+), [9498:9896](+), [9953:10221](+)}"}, "alt5": {"function": "biosynthetic", "components": {"secmet": ["PP-binding", "PKS_AT", "itr_KS", "adh_short"], "modules": [{"type": "pks", "domains": ["PKS_KS", "PKS_AT", "PKS_DH", "cMT", "PKS_ER", "PKS_KR", "PP-binding"], "complete": true}]}, "location": "join{[11260:11445](+), [11505:12064](+), [12130:12516](+), [12566:19092](+)}"}, "alt3": {"function": "biosynthetic-additional", "components": {"secmet": ["p450"], "modules": []}, "location": "join{[7644:7740](-), [7206:7589](-), [6090:7141](-)}"}, "alt1": {"function": "biosynthetic-additional", "components": {"secmet": ["p450"], "modules": []}, "location": "join{[3582:3696](-), [2652:3527](-), [2338:2589](-), [2125:2276](-), [1892:2076](-)}"}, "alt2": {"function": "biosynthetic-additional", "components": {"secmet": ["p450"], "modules": []}, "location": "[4087:5701](-)"}}, "cds_mapping": {"1": "alt1", "2": "alt2", "3": "alt3", "4": "alt4", "5": "alt5"}, "start": 1892, "end": 19092, "products": ["Polyketide"], "organism": "Alternaria solani", "description": "alternapyrone", "protoclusters": []}, "BGC0001606.1: 2066368-2088912": {"accession": "BGC0001606.1", "cdses": {"FFUJ_12022": {"function": "other", "components": {"secmet": [], "modules": []}, "location": "join{[2084927:2085271](+), [2085400:2085555](+), [2085604:2085685](+), [2085757:2085770](+), [2085823:2085954](+), [2086048:2086059](+)}"}, "FFUJ_12020": {"function": "biosynthetic", "components": {"secmet": ["PP-binding", "PKS_AT", "itr_KS", "adh_short"], "modules": [{"type": "pks", "domains": ["PKS_KS", "PKS_AT", "PKS_DH", "cMT", "PKS_ER", "PKS_KR", "PP-binding"], "complete": true}]}, "location": "join{[2076395:2076919](-), [2076034:2076343](-), [2075767:2075987](-), [2075591:2075715](-), [2074849:2075536](-), [2073705:2074799](-), [2073356:2073657](-), [2072020:2073306](-), [2071870:2071967](-), [2071791:2071817](-), [2070820:2071741](-), [2070570:2070771](-), [2070440:2070518](-), [2069987:2070391](-), [2069766:2069938](-), [2069416:2069719](-), [2068481:2069366](-)}"}, "FFUJ_12019": {"function": "other", "components": {"secmet": [], "modules": []}, "location": "join{[2066368:2066727](+), [2066807:2066869](+), [2066931:2066957](+), [2067028:2067047](+), [2067108:2067221](+), [2067275:2067282](+), [2067333:2067905](+), [2068006:2068165](+)}"}, "FFUJ_12021": {"function": "transport", "components": {"secmet": [], "modules": []}, "location": "join{[2083664:2083880](-), [2083073:2083587](-), [2082782:2083015](-), [2082448:2082728](-), [2082166:2082400](-), [2081393:2082118](-), [2081178:2081341](-), [2080800:2081133](-), [2080548:2080744](-), [2080446:2080497](-), [2079716:2080391](-), [2079579:2079663](-), [2079142:2079517](-), [2078873:2079093](-)}"}, "FFUJ_12023": {"function": "other", "components": {"secmet": [], "modules": []}, "location": "join{[2086550:2087436](+), [2087491:2087670](+), [2087717:2088193](+), [2088275:2088912](+)}"}}, "cds_mapping": {"1": "FFUJ_12019", "2": "FFUJ_12020", "3": "FFUJ_12021", "4": "FFUJ_12022", "5": "FFUJ_12023"}, "start": 2066368, "end": 2088912, "products": ["Polyketide"], "organism": "Fusarium fujikuroi IMI 58289", "description": "gibepyrone-A", "protoclusters": []}, "BGC0001030.1: 0-22759": {"accession": "BGC0001030.1", "cdses": {"AUS29492.1": {"function": "other", "components": {"secmet": [], "modules": []}, "location": "join{[4479:4607](-), [3840:4429](-)}"}, "AUS29494.1": {"function": "biosynthetic", "components": {"secmet": ["Condensation", "AMP-binding", "PP-binding"], "modules": [{"type": "nrps", "domains": ["AMP-binding", "PCP"], "complete": true}, {"type": "nrps", "domains": ["Condensation", "AMP-binding"], "complete": false}]}, "location": "join{[8082:8436](+), [8485:13774](+)}"}, "AUS29491.1": {"function": "biosynthetic-additional", "components": {"secmet": ["Trp_halogenase"], "modules": []}, "location": "join{[1647:1772](-), [1498:1595](-), [1403:1443](-), [951:1359](-), [343:883](-), [0:269](-)}"}, "AUS29495.1": {"function": "biosynthetic", "components": {"secmet": ["PP-binding", "PKS_KS", "PKS_AT", "adh_short"], "modules": [{"type": "pks", "domains": ["PKS_KS", "PKS_AT", "PKS_DH", "cMT", "PKS_ER", "PKS_KR", "PP-binding"], "complete": true}]}, "location": "join{[14697:14989](+), [15051:15320](+), [15385:16664](+), [16724:17851](+), [17896:19513](+), [19566:19628](+), [19675:21488](+), [21541:21862](+), [21922:22759](+)}"}, "AUS29493.1": {"function": "biosynthetic-additional", "components": {"secmet": ["p450"], "modules": []}, "location": "join{[5445:5674](+), [5741:6613](+), [6664:6690](+), [6744:6829](+), [6876:7040](+), [7107:7276](+)}"}}, "cds_mapping": {"1": "AUS29491.1", "2": "AUS29492.1", "3": "AUS29493.1", "4": "AUS29494.1", "5": "AUS29495.1"}, "start": 0, "end": 22759, "products": ["NRP", "Polyketide"], "organism": "Penicillium nordicum", "description": "ochratoxin A", "protoclusters": []}, "BGC0001305.1: 1347198-1371451": {"accession": "BGC0001305.1", "cdses": {"FFUJ_12239": {"function": "biosynthetic", "components": {"secmet": ["PP-binding", "PKS_AT", "itr_KS", "adh_short"], "modules": [{"type": "pks", "domains": ["PKS_KS", "PKS_AT", "PKS_DH", "cMT", "PKS_KR", "PP-binding"], "complete": true}]}, "location": "join{[1354115:1354844](-), [1353873:1354054](-), [1353681:1353819](-), [1347198:1353629](-)}"}, "FFUJ_12240": {"function": "biosynthetic-additional", "components": {"secmet": [], "modules": [{"type": "unknown", "domains": ["PKS_ER"], "complete": false}]}, "location": "join{[1355482:1355991](+), [1356045:1356577](+)}"}, "FFUJ_12242": {"function": "transport", "components": {"secmet": [], "modules": []}, "location": "join{[1361390:1361664](-), [1361020:1361302](-), [1360543:1360955](-), [1360055:1360485](-)}"}, "FFUJ_12241": {"function": "biosynthetic-additional", "components": {"secmet": ["Abhydrolase_6"], "modules": []}, "location": "join{[1357472:1357589](+), [1357642:1357765](+), [1357843:1358566](+)}"}, "FFUJ_12244": {"function": "biosynthetic-additional", "components": {"secmet": ["p450"], "modules": []}, "location": "join{[1369719:1370847](+), [1370902:1371451](+)}"}, "FFUJ_12243": {"function": "other", "components": {"secmet": [], "modules": []}, "location": "join{[1362617:1362768](+), [1362881:1363972](+)}"}}, "cds_mapping": {"1": "FFUJ_12239", "2": "FFUJ_12240", "3": "FFUJ_12241", "4": "FFUJ_12242", "5": "FFUJ_12243", "6": "FFUJ_12244"}, "start": 1347198, "end": 1371451, "products": ["Polyketide"], "organism": "Fusarium fujikuroi IMI 58289", "description": "fujikurin A, fujikurin B, fujikurin C, fujikurin D", "protoclusters": []}}, "details": {"kind": "ProtoToRegion", "details": {"1": {"BGC0001068.1: 0-35628": {"identity": 0.458496175240034, "order": 0.3767200135796903, "component": 0.875, "ref_id": "BGC0001068.1: 0-35628", "final_score": 0.6333909956220011, "mode": "RiQ", "hits": {"ctg1_orf0002": {"reference_record": "BGC0001068.1", "reference_id": "3", "query_cds_name": "input.path1.gene392", "percent_identity": 37.8, "blast_score": 713.0, "percent_coverage": 44.147922226458256, "evalue": 1.3e-204}}}, "BGC0001858.1: 703862-722630": {"identity": 0.4137000565967187, "order": 0.39464652144598866, "component": 0.8, "ref_id": "BGC0001858.1: 703862-722630", "final_score": 0.5752912699471242, "mode": "RiQ", "hits": {"SNOG_05791": {"reference_record": "BGC0001858.1", "reference_id": "1", "query_cds_name": "input.path1.gene392", "percent_identity": 26.2, "blast_score": 426.4, "percent_coverage": 57.377049180327866, "evalue": 2.4e-118}}}, "BGC0001280.1: 8442-40380": {"identity": 0.44731230422253565, "order": 0.3767200135796903, "component": 0.7, "ref_id": "BGC0001280.1: 8442-40380", "final_score": 0.559570025069048, "mode": "RiQ", "hits": {"bet1": {"reference_record": "BGC0001280.1", "reference_id": "6", "query_cds_name": "input.path1.gene392", "percent_identity": 34.7, "blast_score": 933.3, "percent_coverage": 63.97255051467785, "evalue": 5.9e-271}}}, "BGC0001264.1: 8442-40380": {"identity": 0.44731230422253565, "order": 0.3767200135796903, "component": 0.7, "ref_id": "BGC0001264.1: 8442-40380", "final_score": 0.559570025069048, "mode": "RiQ", "hits": {"bet1": {"reference_record": "BGC0001264.1", "reference_id": "6", "query_cds_name": "input.path1.gene392", "percent_identity": 34.7, "blast_score": 933.3, "percent_coverage": 63.97255051467785, "evalue": 5.9e-271}}}, "BGC0000003.1: 12401-36790": {"identity": 0.4321514790331078, "order": 0.39464652144598866, "component": 0.6428571428571428, "ref_id": "BGC0000003.1: 12401-36790", "final_score": 0.5270784240440052, "mode": "RiQ", "hits": {"AFT9-1": {"reference_record": "BGC0000003.1", "reference_id": "1", "query_cds_name": "input.path1.gene392", "percent_identity": 30.7, "blast_score": 433.7, "percent_coverage": 44.33854365230652, "evalue": 1.5e-120}}}, "BGC0000156.1: 500-13275": {"identity": 0.41196752847951973, "order": 0.4096, "component": 0.6666666666666666, "ref_id": "BGC0000156.1: 500-13275", "final_score": 0.5240658536733208, "mode": "RiQ", "hits": {"adaA": {"reference_record": "BGC0000156.1", "reference_id": "5", "query_cds_name": "input.path1.gene392", "percent_identity": 25.8, "blast_score": 191.0, "percent_coverage": 32.17689668318719, "evalue": 1.7e-47}}}, "BGC0001254.1: 82-7456": {"identity": 0.4595578418701754, "order": 1.0, "component": 0.5833333333333334, "ref_id": "BGC0001254.1: 82-7456", "final_score": 0.5177599904952124, "mode": "RiQ", "hits": {"ACTTS3": {"reference_record": "BGC0001254.1", "reference_id": "1", "query_cds_name": "input.path1.gene392", "percent_identity": 38.1, "blast_score": 983.8, "percent_coverage": 60.69386199008768, "evalue": 3.8e-286}}}, "BGC0000064.1: 0-11857": {"identity": 0.4245735473936642, "order": 1.0, "component": 0.6190476190476191, "ref_id": "BGC0000064.1: 0-11857", "final_score": 0.5126706970606466, "mode": "RiQ", "hits": {"fusA": {"reference_record": "BGC0000064.1", "reference_id": "1", "query_cds_name": "input.path1.gene392", "percent_identity": 28.8, "blast_score": 965.3, "percent_coverage": 103.50743423560809, "evalue": 1.4e-280}}}, "BGC0001268.1: 894-12763": {"identity": 0.42375907070668906, "order": 1.0, "component": 0.6190476190476191, "ref_id": "BGC0001268.1: 894-12763", "final_score": 0.5121787224893353, "mode": "RiQ", "hits": {"fusA": {"reference_record": "BGC0001268.1", "reference_id": "1", "query_cds_name": "input.path1.gene392", "percent_identity": 28.6, "blast_score": 961.1, "percent_coverage": 103.35493709492947, "evalue": 2.7e-279}}}, "BGC0001124.1: 125832-132922": {"identity": 0.44286195759743435, "order": 1.0, "component": 0.5833333333333334, "ref_id": "BGC0001124.1: 125832-132922", "final_score": 0.5082677856522453, "mode": "RiQ", "hits": {"ASPNIDRAFT_179585": {"reference_record": "BGC0001124.1", "reference_id": "1", "query_cds_name": "input.path1.gene392", "percent_identity": 33.5, "blast_score": 481.9, "percent_coverage": 42.50857796416317, "evalue": 4.7e-135}}}, "BGC0001136.1: 0-20147": {"identity": 0.450965921461835, "order": 0.4096, "component": 0.5555555555555555, "ref_id": "BGC0001136.1: 0-20147", "final_score": 0.5005363353787143, "mode": "RiQ", "hits": {"ADN43685.1": {"reference_record": "BGC0001136.1", "reference_id": "5", "query_cds_name": "input.path1.gene392", "percent_identity": 35.7, "blast_score": 884.4, "percent_coverage": 61.64696911932901, "evalue": 3.2e-256}}}, "BGC0000046.1: 1267-21753": {"identity": 0.4204663312331509, "order": 0.39464652144598866, "component": 0.5833333333333333, "ref_id": "BGC0000046.1: 1267-21753", "final_score": 0.495249458912043, "mode": "RiQ", "hits": {"DEP5": {"reference_record": "BGC0000046.1", "reference_id": "5", "query_cds_name": "input.path1.gene392", "percent_identity": 27.8, "blast_score": 359.8, "percent_coverage": 43.23293938238658, "evalue": 2.7e-98}}}, "BGC0001122.1: 901118-944781": {"identity": 0.44583720239011077, "order": 0.3570450503319681, "component": 0.5357142857142857, "ref_id": "BGC0001122.1: 901118-944781", "final_score": 0.488713984272267, "mode": "RiQ", "hits": {"ATEG_00325": {"reference_record": "BGC0001122.1", "reference_id": "10", "query_cds_name": "input.path1.gene392", "percent_identity": 34.3, "blast_score": 819.3, "percent_coverage": 64.16317194052613, "evalue": 1.2e-236}}}, "BGC0001218.1: 1349-26398": {"identity": 0.46061629908785057, "order": 0.39464652144598866, "component": 0.5185185185185185, "ref_id": "BGC0001218.1: 1349-26398", "final_score": 0.4887106311597028, "mode": "RiQ", "hits": {"fumoS": {"reference_record": "BGC0001218.1", "reference_id": "6", "query_cds_name": "input.path1.gene392", "percent_identity": 38.4, "blast_score": 738.8, "percent_coverage": 45.63476934807472, "evalue": 2.1e-212}}}, "BGC0001049.1: 1716-20892": {"identity": 0.4491450399371519, "order": 0.43309926950525507, "component": 0.5185185185185185, "ref_id": "BGC0001049.1: 1716-20892", "final_score": 0.4825868012162712, "mode": "RiQ", "hits": {"tens": {"reference_record": "BGC0001049.1", "reference_id": "4", "query_cds_name": "input.path1.gene392", "percent_identity": 35.2, "blast_score": 867.8, "percent_coverage": 61.91383911551659, "evalue": 3.1e-251}}}, "BGC0001400.1: 371433-386839": {"identity": 0.45600590049224954, "order": 0.4096, "component": 0.5, "ref_id": "BGC0001400.1: 371433-386839", "final_score": 0.47749654474783876, "mode": "RiQ", "hits": {"ATEG_09617": {"reference_record": "BGC0001400.1", "reference_id": "2", "query_cds_name": "input.path1.gene392", "percent_identity": 37.1, "blast_score": 926.4, "percent_coverage": 59.24513915364087, "evalue": 7.3e-269}}}, "BGC0001998.1: 1175677-1189808": {"identity": 0.45205298792470316, "order": 0.43309926950525507, "component": 0.5, "ref_id": "BGC0001998.1: 1175677-1189808", "final_score": 0.4754224373779088, "mode": "RiQ", "hits": {"AN1784.2": {"reference_record": "BGC0001998.1", "reference_id": "1", "query_cds_name": "input.path1.gene392", "percent_identity": 36.0, "blast_score": 910.6, "percent_coverage": 64.77316050324056, "evalue": 4.1e-264}}}, "BGC0001037.1: 115217-134016": {"identity": 0.44657576511634234, "order": 0.4096, "component": 0.5, "ref_id": "BGC0001037.1: 115217-134016", "final_score": 0.47253347242091875, "mode": "RiQ", "hits": {"AFUA_8G00540": {"reference_record": "BGC0001037.1", "reference_id": "2", "query_cds_name": "input.path1.gene392", "percent_identity": 34.5, "blast_score": 820.8, "percent_coverage": 62.295081967213115, "evalue": 4.3e-237}}}, "BGC0001899.1: 752398-807208": {"identity": 0.41455991536812, "order": 0.3767200135796903, "component": 0.5333333333333333, "ref_id": "BGC0001899.1: 752398-807208", "final_score": 0.4702112520236665, "mode": "RiQ", "hits": {"LEMA_P087730.1": {"reference_record": "BGC0001899.1", "reference_id": "4", "query_cds_name": "input.path1.gene392", "percent_identity": 26.4, "blast_score": 452.2, "percent_coverage": 61.87571483034693, "evalue": 4e-126}}}, "BGC0000968.1: 0-25930": {"identity": 0.44286195759743435, "order": 0.38430087458286916, "component": 0.48888888888888893, "ref_id": "BGC0000968.1: 0-25930", "final_score": 0.4653066627300408, "mode": "RiQ", "hits": {"cheA": {"reference_record": "BGC0000968.1", "reference_id": "3", "query_cds_name": "input.path1.gene392", "percent_identity": 33.5, "blast_score": 895.6, "percent_coverage": 63.89630194433854, "evalue": 1.4e-259}}}, "BGC0000999.1: 772-20280": {"identity": 0.4360339095255409, "order": 0.3767200135796903, "component": 0.48888888888888893, "ref_id": "BGC0000999.1: 772-20280", "final_score": 0.4617056784855694, "mode": "RiQ", "hits": {"ABL86391.1": {"reference_record": "BGC0000999.1", "reference_id": "5", "query_cds_name": "input.path1.gene392", "percent_identity": 31.7, "blast_score": 355.9, "percent_coverage": 36.256195196340066, "evalue": 3.9e-97}}}, "BGC0000129.1: 3549062-3572141": {"identity": 0.46132020344314073, "order": 0.37092732800428135, "component": 0.45714285714285713, "ref_id": "BGC0000129.1: 3549062-3572141", "final_score": 0.45922678042522896, "mode": "RiQ", "hits": {"AFUA_6G13930": {"reference_record": "BGC0000129.1", "reference_id": "2", "query_cds_name": "input.path1.gene392", "percent_identity": 38.6, "blast_score": 720.3, "percent_coverage": 43.309187952725885, "evalue": 7.9e-207}}}, "BGC0001275.1: 1063-6614": {"identity": 0.41455991536812, "order": 1.0, "component": 0.5, "ref_id": "BGC0001275.1: 1063-6614", "final_score": 0.4552800870717497, "mode": "RiQ", "hits": {"pks2": {"reference_record": "BGC0001275.1", "reference_id": "1", "query_cds_name": "input.path1.gene392", "percent_identity": 26.4, "blast_score": 209.9, "percent_coverage": 30.041936713686617, "evalue": 3.5e-53}}}, "BGC0000992.1: 667-59922": {"identity": 0.46447144223919, "order": 0.3570450503319681, "component": 0.4444444444444444, "ref_id": "BGC0000992.1: 667-59922", "final_score": 0.4543476115336215, "mode": "RiQ", "hits": {"fsdS": {"reference_record": "BGC0000992.1", "reference_id": "13", "query_cds_name": "input.path1.gene392", "percent_identity": 39.5, "blast_score": 832.4, "percent_coverage": 47.731605032405646, "evalue": 1.4e-240}}}, "BGC0001244.1: 0-5358": {"identity": 0.41283595373477605, "order": 1.0, "component": 0.5, "ref_id": "BGC0001244.1: 0-5358", "final_score": 0.45433245191972366, "mode": "RiQ", "hits": {"SNOG_00477": {"reference_record": "BGC0001244.1", "reference_id": "1", "query_cds_name": "input.path1.gene392", "percent_identity": 26.0, "blast_score": 216.1, "percent_coverage": 32.100648112847885, "evalue": 4.8e-55}}}, "BGC0001273.1: 0-5301": {"identity": 0.41283595373477605, "order": 1.0, "component": 0.5, "ref_id": "BGC0001273.1: 0-5301", "final_score": 0.45433245191972366, "mode": "RiQ", "hits": {"AAS98200.1": {"reference_record": "BGC0001273.1", "reference_id": "1", "query_cds_name": "input.path1.gene392", "percent_identity": 26.0, "blast_score": 205.7, "percent_coverage": 33.43499809378574, "evalue": 6.5e-52}}}, "BGC0002035.1: 1095337-1116781": {"identity": 0.4531360982243906, "order": 0.39464652144598866, "component": 0.4518518518518519, "ref_id": "BGC0002035.1: 1095337-1116781", "final_score": 0.4524935194271997, "mode": "RiQ", "hits": {"gene3": {"reference_record": "BGC0002035.1", "reference_id": "3", "query_cds_name": "input.path1.gene392", "percent_identity": 36.3, "blast_score": 945.3, "percent_coverage": 61.15135341212352, "evalue": 1.5e-274}}}, "BGC0001182.1: 3830914-3864908": {"identity": 0.4609684222067722, "order": 0.381366150901616, "component": 0.5185185185185185, "ref_id": "BGC0001182.1: 3830914-3864908", "final_score": 0.4500483740162119, "mode": "RiQ", "hits": {"CHGG_01239": {"reference_record": "BGC0001182.1", "reference_id": "3", "query_cds_name": "input.path1.gene392", "percent_identity": 38.8, "blast_score": 1008.8, "percent_coverage": 61.18947769729317, "evalue": 1.1e-293}, "CHGG_01240": {"reference_record": "BGC0001182.1", "reference_id": "4", "query_cds_name": "input.path1.gene388", "percent_identity": 38.2, "blast_score": 227.3, "percent_coverage": 101.75438596491229, "evalue": 2.7e-59}}}, "BGC0001982.1: 244-42858": {"identity": 0.4592043145567745, "order": 0.362660236870083, "component": 0.44047619047619047, "ref_id": "BGC0001982.1: 244-42858", "final_score": 0.4497427788483082, "mode": "RiQ", "hits": {"pyiS": {"reference_record": "BGC0001982.1", "reference_id": "11", "query_cds_name": "input.path1.gene392", "percent_identity": 38.0, "blast_score": 1003.8, "percent_coverage": 61.03698055661456, "evalue": 3.6e-292}}}, "BGC0001881.1: 244-42858": {"identity": 0.4592043145567745, "order": 0.362660236870083, "component": 0.44047619047619047, "ref_id": "BGC0001881.1: 244-42858", "final_score": 0.4497427788483082, "mode": "RiQ", "hits": {"pyiS": {"reference_record": "BGC0001881.1", "reference_id": "11", "query_cds_name": "input.path1.gene392", "percent_identity": 38.0, "blast_score": 1003.8, "percent_coverage": 61.03698055661456, "evalue": 3.6e-292}}}, "BGC0001874.1: 440-16375": {"identity": 0.44098457850629286, "order": 0.47529869656194845, "component": 0.4523809523809524, "ref_id": "BGC0001874.1: 440-16375", "final_score": 0.4466464190049996, "mode": "RiQ", "hits": {"cpaA": {"reference_record": "BGC0001874.1", "reference_id": "3", "query_cds_name": "input.path1.gene392", "percent_identity": 33.0, "blast_score": 767.3, "percent_coverage": 61.41822340831109, "evalue": 5.6e-221}}}, "BGC0001141.1: 262-37660": {"identity": 0.43487627984853067, "order": 0.3663573774335654, "component": 0.4583333333333333, "ref_id": "BGC0001141.1: 262-37660", "final_score": 0.4464507754843489, "mode": "RiQ", "hits": {"AIA58899.1": {"reference_record": "BGC0001141.1", "reference_id": "7", "query_cds_name": "input.path1.gene392", "percent_identity": 31.4, "blast_score": 399.1, "percent_coverage": 37.74304231795654, "evalue": 4e-110}}}, "BGC0000146.1: 754-20637": {"identity": 0.4241667329454437, "order": 0.39464652144598866, "component": 0.4666666666666666, "ref_id": "BGC0000146.1: 754-20637", "final_score": 0.44490951369299847, "mode": "RiQ", "hits": {"sol1": {"reference_record": "BGC0000146.1", "reference_id": "6", "query_cds_name": "input.path1.gene392", "percent_identity": 28.7, "blast_score": 386.0, "percent_coverage": 40.449866565001905, "evalue": 3.5e-106}}}, "BGC0001043.1: 950357-966540": {"identity": 0.431759428453798, "order": 0.39464652144598866, "component": 0.45714285714285713, "ref_id": "BGC0001043.1: 950357-966540", "final_score": 0.4442698940078387, "mode": "RiQ", "hits": {"SGR_814": {"reference_record": "BGC0001043.1", "reference_id": "5", "query_cds_name": "input.path1.gene392", "percent_identity": 30.6, "blast_score": 358.2, "percent_coverage": 38.04803659931376, "evalue": 7.9e-98}}}, "BGC0001857.1: 281-27878": {"identity": 0.4924615300681848, "order": 0.42106333279842467, "component": 0.4222222222222222, "ref_id": "BGC0001857.1: 281-27878", "final_score": 0.44403813882183624, "mode": "RiQ", "hits": {"QBE85642.1": {"reference_record": "BGC0001857.1", "reference_id": "2", "query_cds_name": "input.path1.gene388", "percent_identity": 59.4, "blast_score": 398.3, "percent_coverage": 100.0, "evalue": 9e-111}, "QBE85646.1": {"reference_record": "BGC0001857.1", "reference_id": "6", "query_cds_name": "input.path1.gene390", "percent_identity": 54.4, "blast_score": 390.2, "percent_coverage": 95.92875318066157, "evalue": 2.8e-108}, "QBE85648.1": {"reference_record": "BGC0001857.1", "reference_id": "8", "query_cds_name": "input.path1.gene391", "percent_identity": 46.5, "blast_score": 106.7, "percent_coverage": 65.89595375722543, "evalue": 2.7e-23}, "QBE85649.1": {"reference_record": "BGC0001857.1", "reference_id": "9", "query_cds_name": "input.path1.gene392", "percent_identity": 43.0, "blast_score": 2798.5, "percent_coverage": 144.91040792985132, "evalue": 0.0}, "QBE85641.1": {"reference_record": "BGC0001857.1", "reference_id": "1", "query_cds_name": "input.path1.gene387", "percent_identity": 35.4, "blast_score": 196.4, "percent_coverage": 55.00000000000001, "evalue": 8.8e-50}}}, "BGC0001978.1: 281-27878": {"identity": 0.4924615300681848, "order": 0.42106333279842467, "component": 0.4222222222222222, "ref_id": "BGC0001978.1: 281-27878", "final_score": 0.44403813882183624, "mode": "RiQ", "hits": {"QBE85642.1": {"reference_record": "BGC0001978.1", "reference_id": "2", "query_cds_name": "input.path1.gene388", "percent_identity": 59.4, "blast_score": 398.3, "percent_coverage": 100.0, "evalue": 9e-111}, "QBE85646.1": {"reference_record": "BGC0001978.1", "reference_id": "6", "query_cds_name": "input.path1.gene390", "percent_identity": 54.4, "blast_score": 390.2, "percent_coverage": 95.92875318066157, "evalue": 2.8e-108}, "QBE85648.1": {"reference_record": "BGC0001978.1", "reference_id": "8", "query_cds_name": "input.path1.gene391", "percent_identity": 46.5, "blast_score": 106.7, "percent_coverage": 65.89595375722543, "evalue": 2.7e-23}, "QBE85649.1": {"reference_record": "BGC0001978.1", "reference_id": "9", "query_cds_name": "input.path1.gene392", "percent_identity": 43.0, "blast_score": 2798.5, "percent_coverage": 144.91040792985132, "evalue": 0.0}, "QBE85641.1": {"reference_record": "BGC0001978.1", "reference_id": "1", "query_cds_name": "input.path1.gene387", "percent_identity": 35.4, "blast_score": 196.4, "percent_coverage": 55.00000000000001, "evalue": 8.8e-50}}}, "BGC0000996.1: 4892741-4909316": {"identity": 0.43018399288437476, "order": 0.38430087458286916, "component": 0.45714285714285713, "ref_id": "BGC0000996.1: 4892741-4909316", "final_score": 0.4434586109258513, "mode": "RiQ", "hits": {"SSLG_04251": {"reference_record": "BGC0000996.1", "reference_id": "2", "query_cds_name": "input.path1.gene392", "percent_identity": 30.2, "blast_score": 370.5, "percent_coverage": 41.059855127716354, "evalue": 1.5e-101}}}, "BGC0001738.1: 2233-26559": {"identity": 0.45902741601591857, "order": 0.3541257115515005, "component": 0.5357142857142857, "ref_id": "BGC0001738.1: 2233-26559", "final_score": 0.44324424379737304, "mode": "RiQ", "hits": {"phm4": {"reference_record": "BGC0001738.1", "reference_id": "4", "query_cds_name": "input.path1.gene388", "percent_identity": 38.5, "blast_score": 245.7, "percent_coverage": 100.29239766081872, "evalue": 7.4e-65}, "phm1": {"reference_record": "BGC0001738.1", "reference_id": "1", "query_cds_name": "input.path1.gene392", "percent_identity": 37.4, "blast_score": 1031.6, "percent_coverage": 62.295081967213115, "evalue": 1.6e-300}}}, "BGC0001405.1: 2447653-2507157": {"identity": 0.4149882772311155, "order": 0.3570450503319681, "component": 0.4722222222222222, "ref_id": "BGC0001405.1: 2447653-2507157", "final_score": 0.44268124702798173, "mode": "RiQ", "hits": {"CHGG_07638": {"reference_record": "BGC0001405.1", "reference_id": "6", "query_cds_name": "input.path1.gene392", "percent_identity": 26.5, "blast_score": 397.5, "percent_coverage": 61.4944719786504, "evalue": 1.2e-109}}}, "BGC0001026.1: 1-19101": {"identity": 0.44877945889681464, "order": 0.39464652144598866, "component": 0.4318181818181818, "ref_id": "BGC0001026.1: 1-19101", "final_score": 0.44021713957792463, "mode": "RiQ", "hits": {"ACS68554.1": {"reference_record": "BGC0001026.1", "reference_id": "4", "query_cds_name": "input.path1.gene392", "percent_identity": 35.1, "blast_score": 936.8, "percent_coverage": 65.95501334349981, "evalue": 5.4e-272}}}, "BGC0001726.1: 12489-31637": {"identity": 0.43487627984853067, "order": 0.37092732800428135, "component": 0.4444444444444444, "ref_id": "BGC0001726.1: 12489-31637", "final_score": 0.43963433282598274, "mode": "RiQ", "hits": {"APD26279.1": {"reference_record": "BGC0001726.1", "reference_id": "3", "query_cds_name": "input.path1.gene392", "percent_identity": 31.4, "blast_score": 381.7, "percent_coverage": 39.001143728555085, "evalue": 6.7e-105}}}, "BGC0001749.1: 3634168-3687903": {"identity": 0.43871253664578047, "order": 0.3570450503319681, "component": 0.44047619047619047, "ref_id": "BGC0001749.1: 3634168-3687903", "final_score": 0.43959347908707597, "mode": "RiQ", "hits": {"MGG_10912": {"reference_record": "BGC0001749.1", "reference_id": "12", "query_cds_name": "input.path1.gene392", "percent_identity": 32.4, "blast_score": 400.2, "percent_coverage": 36.256195196340066, "evalue": 1.8e-110}}}, "BGC0001445.1: 704692-736312": {"identity": 0.41413051166570236, "order": 0.362660236870083, "component": 0.4444444444444444, "ref_id": "BGC0001445.1: 704692-736312", "final_score": 0.4290198191048481, "mode": "RiQ", "hits": {"AFLA_066840": {"reference_record": "BGC0001445.1", "reference_id": "1", "query_cds_name": "input.path1.gene392", "percent_identity": 26.3, "blast_score": 1085.9, "percent_coverage": 139.45863515059094, "evalue": 0.0}}}, "BGC0000977.1: 1606-26761": {"identity": 0.44173723294832024, "order": 0.38430087458286916, "component": 0.4166666666666667, "ref_id": "BGC0000977.1: 1606-26761", "final_score": 0.4290188578549123, "mode": "RiQ", "hits": {"cpaA": {"reference_record": "BGC0000977.1", "reference_id": "6", "query_cds_name": "input.path1.gene392", "percent_identity": 33.2, "blast_score": 784.3, "percent_coverage": 61.26572626763248, "evalue": 4.5e-226}}}, "BGC0001892.1: 5625-69449": {"identity": 0.44731230422253565, "order": 0.3570450503319681, "component": 0.3968253968253968, "ref_id": "BGC0001892.1: 5625-69449", "final_score": 0.421313283232312, "mode": "RiQ", "hits": {"BCIN_01g00060": {"reference_record": "BGC0001892.1", "reference_id": "6", "query_cds_name": "input.path1.gene392", "percent_identity": 34.7, "blast_score": 962.2, "percent_coverage": 66.4506290507053, "evalue": 1.2e-279}}}, "BGC0002067.1: 3583595-3620596": {"identity": 0.4531360982243906, "order": 0.362660236870083, "component": 0.3904761904761904, "ref_id": "BGC0002067.1: 3583595-3620596", "final_score": 0.4206410077511522, "mode": "RiQ", "hits": {"PDE_09198": {"reference_record": "BGC0002067.1", "reference_id": "7", "query_cds_name": "input.path1.gene392", "percent_identity": 36.3, "blast_score": 930.6, "percent_coverage": 61.03698055661456, "evalue": 3.8e-270}}}, "BGC0000012.1: 1892-19092": {"identity": 0.42375907070668906, "order": 0.4096, "component": 0.40952380952380957, "ref_id": "BGC0000012.1: 1892-19092", "final_score": 0.41658063919975047, "mode": "RiQ", "hits": {"alt5": {"reference_record": "BGC0000012.1", "reference_id": "5", "query_cds_name": "input.path1.gene392", "percent_identity": 28.6, "blast_score": 521.2, "percent_coverage": 62.75257338924896, "evalue": 7e-147}}}, "BGC0001606.1: 2066368-2088912": {"identity": 0.41283595373477605, "order": 0.4096, "component": 0.4166666666666667, "ref_id": "BGC0001606.1: 2066368-2088912", "final_score": 0.41474688753843997, "mode": "RiQ", "hits": {"FFUJ_12020": {"reference_record": "BGC0001606.1", "reference_id": "2", "query_cds_name": "input.path1.gene388", "percent_identity": 26.0, "blast_score": 51.2, "percent_coverage": 57.30994152046783, "evalue": 2.7e-06}}}, "BGC0001030.1: 0-22759": {"identity": 0.4289946405296747, "order": 0.4096, "component": 0.39814814814814814, "ref_id": "BGC0001030.1: 0-22759", "final_score": 0.4132837060571956, "mode": "RiQ", "hits": {"AUS29495.1": {"reference_record": "BGC0001030.1", "reference_id": "5", "query_cds_name": "input.path1.gene392", "percent_identity": 29.9, "blast_score": 364.0, "percent_coverage": 37.666793747617234, "evalue": 1.4e-99}}}, "BGC0001305.1: 1347198-1371451": {"identity": 0.4489623089578518, "order": 0.36195823815102224, "component": 0.43333333333333335, "ref_id": "BGC0001305.1: 1347198-1371451", "final_score": 0.4129493771015407, "mode": "RiQ", "hits": {"FFUJ_12239": {"reference_record": "BGC0001305.1", "reference_id": "1", "query_cds_name": "input.path1.gene392", "percent_identity": 37.2, "blast_score": 981.9, "percent_coverage": 60.57948913457872, "evalue": 1.5e-285}, "FFUJ_12240": {"reference_record": "BGC0001305.1", "reference_id": "2", "query_cds_name": "input.path1.gene388", "percent_identity": 33.1, "blast_score": 184.5, "percent_coverage": 99.70760233918129, "evalue": 2e-46}}}}, "2": {"BGC0001068.1: 0-35628": {"identity": 0.458496175240034, "order": 0.3767200135796903, "component": 0.875, "ref_id": "BGC0001068.1: 0-35628", "final_score": 0.6333909956220011, "mode": "RiQ", "hits": {"ctg1_orf0002": {"reference_record": "BGC0001068.1", "reference_id": "3", "query_cds_name": "input.path1.gene392", "percent_identity": 37.8, "blast_score": 713.0, "percent_coverage": 44.147922226458256, "evalue": 1.3e-204}}}, "BGC0001858.1: 703862-722630": {"identity": 0.4137000565967187, "order": 0.39464652144598866, "component": 0.8, "ref_id": "BGC0001858.1: 703862-722630", "final_score": 0.5752912699471242, "mode": "RiQ", "hits": {"SNOG_05791": {"reference_record": "BGC0001858.1", "reference_id": "1", "query_cds_name": "input.path1.gene392", "percent_identity": 26.2, "blast_score": 426.4, "percent_coverage": 57.377049180327866, "evalue": 2.4e-118}}}, "BGC0001280.1: 8442-40380": {"identity": 0.44731230422253565, "order": 0.3767200135796903, "component": 0.7, "ref_id": "BGC0001280.1: 8442-40380", "final_score": 0.559570025069048, "mode": "RiQ", "hits": {"bet1": {"reference_record": "BGC0001280.1", "reference_id": "6", "query_cds_name": "input.path1.gene392", "percent_identity": 34.7, "blast_score": 933.3, "percent_coverage": 63.97255051467785, "evalue": 5.9e-271}}}, "BGC0001264.1: 8442-40380": {"identity": 0.44731230422253565, "order": 0.3767200135796903, "component": 0.7, "ref_id": "BGC0001264.1: 8442-40380", "final_score": 0.559570025069048, "mode": "RiQ", "hits": {"bet1": {"reference_record": "BGC0001264.1", "reference_id": "6", "query_cds_name": "input.path1.gene392", "percent_identity": 34.7, "blast_score": 933.3, "percent_coverage": 63.97255051467785, "evalue": 5.9e-271}}}, "BGC0000003.1: 12401-36790": {"identity": 0.4321514790331078, "order": 0.39464652144598866, "component": 0.6428571428571428, "ref_id": "BGC0000003.1: 12401-36790", "final_score": 0.5270784240440052, "mode": "RiQ", "hits": {"AFT9-1": {"reference_record": "BGC0000003.1", "reference_id": "1", "query_cds_name": "input.path1.gene392", "percent_identity": 30.7, "blast_score": 433.7, "percent_coverage": 44.33854365230652, "evalue": 1.5e-120}}}, "BGC0000156.1: 500-13275": {"identity": 0.41196752847951973, "order": 0.4096, "component": 0.6666666666666666, "ref_id": "BGC0000156.1: 500-13275", "final_score": 0.5240658536733208, "mode": "RiQ", "hits": {"adaA": {"reference_record": "BGC0000156.1", "reference_id": "5", "query_cds_name": "input.path1.gene392", "percent_identity": 25.8, "blast_score": 191.0, "percent_coverage": 32.17689668318719, "evalue": 1.7e-47}}}, "BGC0001254.1: 82-7456": {"identity": 0.4595578418701754, "order": 1.0, "component": 0.5833333333333334, "ref_id": "BGC0001254.1: 82-7456", "final_score": 0.5177599904952124, "mode": "RiQ", "hits": {"ACTTS3": {"reference_record": "BGC0001254.1", "reference_id": "1", "query_cds_name": "input.path1.gene392", "percent_identity": 38.1, "blast_score": 983.8, "percent_coverage": 60.69386199008768, "evalue": 3.8e-286}}}, "BGC0000064.1: 0-11857": {"identity": 0.4245735473936642, "order": 1.0, "component": 0.6190476190476191, "ref_id": "BGC0000064.1: 0-11857", "final_score": 0.5126706970606466, "mode": "RiQ", "hits": {"fusA": {"reference_record": "BGC0000064.1", "reference_id": "1", "query_cds_name": "input.path1.gene392", "percent_identity": 28.8, "blast_score": 965.3, "percent_coverage": 103.50743423560809, "evalue": 1.4e-280}}}, "BGC0001268.1: 894-12763": {"identity": 0.42375907070668906, "order": 1.0, "component": 0.6190476190476191, "ref_id": "BGC0001268.1: 894-12763", "final_score": 0.5121787224893353, "mode": "RiQ", "hits": {"fusA": {"reference_record": "BGC0001268.1", "reference_id": "1", "query_cds_name": "input.path1.gene392", "percent_identity": 28.6, "blast_score": 961.1, "percent_coverage": 103.35493709492947, "evalue": 2.7e-279}}}, "BGC0001124.1: 125832-132922": {"identity": 0.44286195759743435, "order": 1.0, "component": 0.5833333333333334, "ref_id": "BGC0001124.1: 125832-132922", "final_score": 0.5082677856522453, "mode": "RiQ", "hits": {"ASPNIDRAFT_179585": {"reference_record": "BGC0001124.1", "reference_id": "1", "query_cds_name": "input.path1.gene392", "percent_identity": 33.5, "blast_score": 481.9, "percent_coverage": 42.50857796416317, "evalue": 4.7e-135}}}, "BGC0001136.1: 0-20147": {"identity": 0.450965921461835, "order": 0.4096, "component": 0.5555555555555555, "ref_id": "BGC0001136.1: 0-20147", "final_score": 0.5005363353787143, "mode": "RiQ", "hits": {"ADN43685.1": {"reference_record": "BGC0001136.1", "reference_id": "5", "query_cds_name": "input.path1.gene392", "percent_identity": 35.7, "blast_score": 884.4, "percent_coverage": 61.64696911932901, "evalue": 3.2e-256}}}, "BGC0000046.1: 1267-21753": {"identity": 0.4204663312331509, "order": 0.39464652144598866, "component": 0.5833333333333333, "ref_id": "BGC0000046.1: 1267-21753", "final_score": 0.495249458912043, "mode": "RiQ", "hits": {"DEP5": {"reference_record": "BGC0000046.1", "reference_id": "5", "query_cds_name": "input.path1.gene392", "percent_identity": 27.8, "blast_score": 359.8, "percent_coverage": 43.23293938238658, "evalue": 2.7e-98}}}, "BGC0001122.1: 901118-944781": {"identity": 0.44583720239011077, "order": 0.3570450503319681, "component": 0.5357142857142857, "ref_id": "BGC0001122.1: 901118-944781", "final_score": 0.488713984272267, "mode": "RiQ", "hits": {"ATEG_00325": {"reference_record": "BGC0001122.1", "reference_id": "10", "query_cds_name": "input.path1.gene392", "percent_identity": 34.3, "blast_score": 819.3, "percent_coverage": 64.16317194052613, "evalue": 1.2e-236}}}, "BGC0001218.1: 1349-26398": {"identity": 0.46061629908785057, "order": 0.39464652144598866, "component": 0.5185185185185185, "ref_id": "BGC0001218.1: 1349-26398", "final_score": 0.4887106311597028, "mode": "RiQ", "hits": {"fumoS": {"reference_record": "BGC0001218.1", "reference_id": "6", "query_cds_name": "input.path1.gene392", "percent_identity": 38.4, "blast_score": 738.8, "percent_coverage": 45.63476934807472, "evalue": 2.1e-212}}}, "BGC0001049.1: 1716-20892": {"identity": 0.4491450399371519, "order": 0.43309926950525507, "component": 0.5185185185185185, "ref_id": "BGC0001049.1: 1716-20892", "final_score": 0.4825868012162712, "mode": "RiQ", "hits": {"tens": {"reference_record": "BGC0001049.1", "reference_id": "4", "query_cds_name": "input.path1.gene392", "percent_identity": 35.2, "blast_score": 867.8, "percent_coverage": 61.91383911551659, "evalue": 3.1e-251}}}, "BGC0001400.1: 371433-386839": {"identity": 0.45600590049224954, "order": 0.4096, "component": 0.5, "ref_id": "BGC0001400.1: 371433-386839", "final_score": 0.47749654474783876, "mode": "RiQ", "hits": {"ATEG_09617": {"reference_record": "BGC0001400.1", "reference_id": "2", "query_cds_name": "input.path1.gene392", "percent_identity": 37.1, "blast_score": 926.4, "percent_coverage": 59.24513915364087, "evalue": 7.3e-269}}}, "BGC0001998.1: 1175677-1189808": {"identity": 0.45205298792470316, "order": 0.43309926950525507, "component": 0.5, "ref_id": "BGC0001998.1: 1175677-1189808", "final_score": 0.4754224373779088, "mode": "RiQ", "hits": {"AN1784.2": {"reference_record": "BGC0001998.1", "reference_id": "1", "query_cds_name": "input.path1.gene392", "percent_identity": 36.0, "blast_score": 910.6, "percent_coverage": 64.77316050324056, "evalue": 4.1e-264}}}, "BGC0001037.1: 115217-134016": {"identity": 0.44657576511634234, "order": 0.4096, "component": 0.5, "ref_id": "BGC0001037.1: 115217-134016", "final_score": 0.47253347242091875, "mode": "RiQ", "hits": {"AFUA_8G00540": {"reference_record": "BGC0001037.1", "reference_id": "2", "query_cds_name": "input.path1.gene392", "percent_identity": 34.5, "blast_score": 820.8, "percent_coverage": 62.295081967213115, "evalue": 4.3e-237}}}, "BGC0001899.1: 752398-807208": {"identity": 0.41455991536812, "order": 0.3767200135796903, "component": 0.5333333333333333, "ref_id": "BGC0001899.1: 752398-807208", "final_score": 0.4702112520236665, "mode": "RiQ", "hits": {"LEMA_P087730.1": {"reference_record": "BGC0001899.1", "reference_id": "4", "query_cds_name": "input.path1.gene392", "percent_identity": 26.4, "blast_score": 452.2, "percent_coverage": 61.87571483034693, "evalue": 4e-126}}}, "BGC0000968.1: 0-25930": {"identity": 0.44286195759743435, "order": 0.38430087458286916, "component": 0.48888888888888893, "ref_id": "BGC0000968.1: 0-25930", "final_score": 0.4653066627300408, "mode": "RiQ", "hits": {"cheA": {"reference_record": "BGC0000968.1", "reference_id": "3", "query_cds_name": "input.path1.gene392", "percent_identity": 33.5, "blast_score": 895.6, "percent_coverage": 63.89630194433854, "evalue": 1.4e-259}}}, "BGC0000999.1: 772-20280": {"identity": 0.4360339095255409, "order": 0.3767200135796903, "component": 0.48888888888888893, "ref_id": "BGC0000999.1: 772-20280", "final_score": 0.4617056784855694, "mode": "RiQ", "hits": {"ABL86391.1": {"reference_record": "BGC0000999.1", "reference_id": "5", "query_cds_name": "input.path1.gene392", "percent_identity": 31.7, "blast_score": 355.9, "percent_coverage": 36.256195196340066, "evalue": 3.9e-97}}}, "BGC0000129.1: 3549062-3572141": {"identity": 0.46132020344314073, "order": 0.37092732800428135, "component": 0.45714285714285713, "ref_id": "BGC0000129.1: 3549062-3572141", "final_score": 0.45922678042522896, "mode": "RiQ", "hits": {"AFUA_6G13930": {"reference_record": "BGC0000129.1", "reference_id": "2", "query_cds_name": "input.path1.gene392", "percent_identity": 38.6, "blast_score": 720.3, "percent_coverage": 43.309187952725885, "evalue": 7.9e-207}}}, "BGC0001275.1: 1063-6614": {"identity": 0.41455991536812, "order": 1.0, "component": 0.5, "ref_id": "BGC0001275.1: 1063-6614", "final_score": 0.4552800870717497, "mode": "RiQ", "hits": {"pks2": {"reference_record": "BGC0001275.1", "reference_id": "1", "query_cds_name": "input.path1.gene392", "percent_identity": 26.4, "blast_score": 209.9, "percent_coverage": 30.041936713686617, "evalue": 3.5e-53}}}, "BGC0000992.1: 667-59922": {"identity": 0.46447144223919, "order": 0.3570450503319681, "component": 0.4444444444444444, "ref_id": "BGC0000992.1: 667-59922", "final_score": 0.4543476115336215, "mode": "RiQ", "hits": {"fsdS": {"reference_record": "BGC0000992.1", "reference_id": "13", "query_cds_name": "input.path1.gene392", "percent_identity": 39.5, "blast_score": 832.4, "percent_coverage": 47.731605032405646, "evalue": 1.4e-240}}}, "BGC0001244.1: 0-5358": {"identity": 0.41283595373477605, "order": 1.0, "component": 0.5, "ref_id": "BGC0001244.1: 0-5358", "final_score": 0.45433245191972366, "mode": "RiQ", "hits": {"SNOG_00477": {"reference_record": "BGC0001244.1", "reference_id": "1", "query_cds_name": "input.path1.gene392", "percent_identity": 26.0, "blast_score": 216.1, "percent_coverage": 32.100648112847885, "evalue": 4.8e-55}}}, "BGC0001273.1: 0-5301": {"identity": 0.41283595373477605, "order": 1.0, "component": 0.5, "ref_id": "BGC0001273.1: 0-5301", "final_score": 0.45433245191972366, "mode": "RiQ", "hits": {"AAS98200.1": {"reference_record": "BGC0001273.1", "reference_id": "1", "query_cds_name": "input.path1.gene392", "percent_identity": 26.0, "blast_score": 205.7, "percent_coverage": 33.43499809378574, "evalue": 6.5e-52}}}, "BGC0002035.1: 1095337-1116781": {"identity": 0.4531360982243906, "order": 0.39464652144598866, "component": 0.4518518518518519, "ref_id": "BGC0002035.1: 1095337-1116781", "final_score": 0.4524935194271997, "mode": "RiQ", "hits": {"gene3": {"reference_record": "BGC0002035.1", "reference_id": "3", "query_cds_name": "input.path1.gene392", "percent_identity": 36.3, "blast_score": 945.3, "percent_coverage": 61.15135341212352, "evalue": 1.5e-274}}}, "BGC0001182.1: 3830914-3864908": {"identity": 0.4609684222067722, "order": 0.381366150901616, "component": 0.5185185185185185, "ref_id": "BGC0001182.1: 3830914-3864908", "final_score": 0.4500483740162119, "mode": "RiQ", "hits": {"CHGG_01239": {"reference_record": "BGC0001182.1", "reference_id": "3", "query_cds_name": "input.path1.gene392", "percent_identity": 38.8, "blast_score": 1008.8, "percent_coverage": 61.18947769729317, "evalue": 1.1e-293}, "CHGG_01240": {"reference_record": "BGC0001182.1", "reference_id": "4", "query_cds_name": "input.path1.gene388", "percent_identity": 38.2, "blast_score": 227.3, "percent_coverage": 101.75438596491229, "evalue": 2.7e-59}}}, "BGC0001982.1: 244-42858": {"identity": 0.4592043145567745, "order": 0.362660236870083, "component": 0.44047619047619047, "ref_id": "BGC0001982.1: 244-42858", "final_score": 0.4497427788483082, "mode": "RiQ", "hits": {"pyiS": {"reference_record": "BGC0001982.1", "reference_id": "11", "query_cds_name": "input.path1.gene392", "percent_identity": 38.0, "blast_score": 1003.8, "percent_coverage": 61.03698055661456, "evalue": 3.6e-292}}}, "BGC0001881.1: 244-42858": {"identity": 0.4592043145567745, "order": 0.362660236870083, "component": 0.44047619047619047, "ref_id": "BGC0001881.1: 244-42858", "final_score": 0.4497427788483082, "mode": "RiQ", "hits": {"pyiS": {"reference_record": "BGC0001881.1", "reference_id": "11", "query_cds_name": "input.path1.gene392", "percent_identity": 38.0, "blast_score": 1003.8, "percent_coverage": 61.03698055661456, "evalue": 3.6e-292}}}, "BGC0001874.1: 440-16375": {"identity": 0.44098457850629286, "order": 0.47529869656194845, "component": 0.4523809523809524, "ref_id": "BGC0001874.1: 440-16375", "final_score": 0.4466464190049996, "mode": "RiQ", "hits": {"cpaA": {"reference_record": "BGC0001874.1", "reference_id": "3", "query_cds_name": "input.path1.gene392", "percent_identity": 33.0, "blast_score": 767.3, "percent_coverage": 61.41822340831109, "evalue": 5.6e-221}}}, "BGC0001141.1: 262-37660": {"identity": 0.43487627984853067, "order": 0.3663573774335654, "component": 0.4583333333333333, "ref_id": "BGC0001141.1: 262-37660", "final_score": 0.4464507754843489, "mode": "RiQ", "hits": {"AIA58899.1": {"reference_record": "BGC0001141.1", "reference_id": "7", "query_cds_name": "input.path1.gene392", "percent_identity": 31.4, "blast_score": 399.1, "percent_coverage": 37.74304231795654, "evalue": 4e-110}}}, "BGC0000146.1: 754-20637": {"identity": 0.4241667329454437, "order": 0.39464652144598866, "component": 0.4666666666666666, "ref_id": "BGC0000146.1: 754-20637", "final_score": 0.44490951369299847, "mode": "RiQ", "hits": {"sol1": {"reference_record": "BGC0000146.1", "reference_id": "6", "query_cds_name": "input.path1.gene392", "percent_identity": 28.7, "blast_score": 386.0, "percent_coverage": 40.449866565001905, "evalue": 3.5e-106}}}, "BGC0001043.1: 950357-966540": {"identity": 0.431759428453798, "order": 0.39464652144598866, "component": 0.45714285714285713, "ref_id": "BGC0001043.1: 950357-966540", "final_score": 0.4442698940078387, "mode": "RiQ", "hits": {"SGR_814": {"reference_record": "BGC0001043.1", "reference_id": "5", "query_cds_name": "input.path1.gene392", "percent_identity": 30.6, "blast_score": 358.2, "percent_coverage": 38.04803659931376, "evalue": 7.9e-98}}}, "BGC0001857.1: 281-27878": {"identity": 0.4924615300681848, "order": 0.42106333279842467, "component": 0.4222222222222222, "ref_id": "BGC0001857.1: 281-27878", "final_score": 0.44403813882183624, "mode": "RiQ", "hits": {"QBE85642.1": {"reference_record": "BGC0001857.1", "reference_id": "2", "query_cds_name": "input.path1.gene388", "percent_identity": 59.4, "blast_score": 398.3, "percent_coverage": 100.0, "evalue": 9e-111}, "QBE85646.1": {"reference_record": "BGC0001857.1", "reference_id": "6", "query_cds_name": "input.path1.gene390", "percent_identity": 54.4, "blast_score": 390.2, "percent_coverage": 95.92875318066157, "evalue": 2.8e-108}, "QBE85648.1": {"reference_record": "BGC0001857.1", "reference_id": "8", "query_cds_name": "input.path1.gene391", "percent_identity": 46.5, "blast_score": 106.7, "percent_coverage": 65.89595375722543, "evalue": 2.7e-23}, "QBE85649.1": {"reference_record": "BGC0001857.1", "reference_id": "9", "query_cds_name": "input.path1.gene392", "percent_identity": 43.0, "blast_score": 2798.5, "percent_coverage": 144.91040792985132, "evalue": 0.0}, "QBE85641.1": {"reference_record": "BGC0001857.1", "reference_id": "1", "query_cds_name": "input.path1.gene387", "percent_identity": 35.4, "blast_score": 196.4, "percent_coverage": 55.00000000000001, "evalue": 8.8e-50}}}, "BGC0001978.1: 281-27878": {"identity": 0.4924615300681848, "order": 0.42106333279842467, "component": 0.4222222222222222, "ref_id": "BGC0001978.1: 281-27878", "final_score": 0.44403813882183624, "mode": "RiQ", "hits": {"QBE85642.1": {"reference_record": "BGC0001978.1", "reference_id": "2", "query_cds_name": "input.path1.gene388", "percent_identity": 59.4, "blast_score": 398.3, "percent_coverage": 100.0, "evalue": 9e-111}, "QBE85646.1": {"reference_record": "BGC0001978.1", "reference_id": "6", "query_cds_name": "input.path1.gene390", "percent_identity": 54.4, "blast_score": 390.2, "percent_coverage": 95.92875318066157, "evalue": 2.8e-108}, "QBE85648.1": {"reference_record": "BGC0001978.1", "reference_id": "8", "query_cds_name": "input.path1.gene391", "percent_identity": 46.5, "blast_score": 106.7, "percent_coverage": 65.89595375722543, "evalue": 2.7e-23}, "QBE85649.1": {"reference_record": "BGC0001978.1", "reference_id": "9", "query_cds_name": "input.path1.gene392", "percent_identity": 43.0, "blast_score": 2798.5, "percent_coverage": 144.91040792985132, "evalue": 0.0}, "QBE85641.1": {"reference_record": "BGC0001978.1", "reference_id": "1", "query_cds_name": "input.path1.gene387", "percent_identity": 35.4, "blast_score": 196.4, "percent_coverage": 55.00000000000001, "evalue": 8.8e-50}}}, "BGC0000996.1: 4892741-4909316": {"identity": 0.43018399288437476, "order": 0.38430087458286916, "component": 0.45714285714285713, "ref_id": "BGC0000996.1: 4892741-4909316", "final_score": 0.4434586109258513, "mode": "RiQ", "hits": {"SSLG_04251": {"reference_record": "BGC0000996.1", "reference_id": "2", "query_cds_name": "input.path1.gene392", "percent_identity": 30.2, "blast_score": 370.5, "percent_coverage": 41.059855127716354, "evalue": 1.5e-101}}}, "BGC0001738.1: 2233-26559": {"identity": 0.45902741601591857, "order": 0.3541257115515005, "component": 0.5357142857142857, "ref_id": "BGC0001738.1: 2233-26559", "final_score": 0.44324424379737304, "mode": "RiQ", "hits": {"phm4": {"reference_record": "BGC0001738.1", "reference_id": "4", "query_cds_name": "input.path1.gene388", "percent_identity": 38.5, "blast_score": 245.7, "percent_coverage": 100.29239766081872, "evalue": 7.4e-65}, "phm1": {"reference_record": "BGC0001738.1", "reference_id": "1", "query_cds_name": "input.path1.gene392", "percent_identity": 37.4, "blast_score": 1031.6, "percent_coverage": 62.295081967213115, "evalue": 1.6e-300}}}, "BGC0001405.1: 2447653-2507157": {"identity": 0.4149882772311155, "order": 0.3570450503319681, "component": 0.4722222222222222, "ref_id": "BGC0001405.1: 2447653-2507157", "final_score": 0.44268124702798173, "mode": "RiQ", "hits": {"CHGG_07638": {"reference_record": "BGC0001405.1", "reference_id": "6", "query_cds_name": "input.path1.gene392", "percent_identity": 26.5, "blast_score": 397.5, "percent_coverage": 61.4944719786504, "evalue": 1.2e-109}}}, "BGC0001026.1: 1-19101": {"identity": 0.44877945889681464, "order": 0.39464652144598866, "component": 0.4318181818181818, "ref_id": "BGC0001026.1: 1-19101", "final_score": 0.44021713957792463, "mode": "RiQ", "hits": {"ACS68554.1": {"reference_record": "BGC0001026.1", "reference_id": "4", "query_cds_name": "input.path1.gene392", "percent_identity": 35.1, "blast_score": 936.8, "percent_coverage": 65.95501334349981, "evalue": 5.4e-272}}}, "BGC0001726.1: 12489-31637": {"identity": 0.43487627984853067, "order": 0.37092732800428135, "component": 0.4444444444444444, "ref_id": "BGC0001726.1: 12489-31637", "final_score": 0.43963433282598274, "mode": "RiQ", "hits": {"APD26279.1": {"reference_record": "BGC0001726.1", "reference_id": "3", "query_cds_name": "input.path1.gene392", "percent_identity": 31.4, "blast_score": 381.7, "percent_coverage": 39.001143728555085, "evalue": 6.7e-105}}}, "BGC0001749.1: 3634168-3687903": {"identity": 0.43871253664578047, "order": 0.3570450503319681, "component": 0.44047619047619047, "ref_id": "BGC0001749.1: 3634168-3687903", "final_score": 0.43959347908707597, "mode": "RiQ", "hits": {"MGG_10912": {"reference_record": "BGC0001749.1", "reference_id": "12", "query_cds_name": "input.path1.gene392", "percent_identity": 32.4, "blast_score": 400.2, "percent_coverage": 36.256195196340066, "evalue": 1.8e-110}}}, "BGC0001445.1: 704692-736312": {"identity": 0.41413051166570236, "order": 0.362660236870083, "component": 0.4444444444444444, "ref_id": "BGC0001445.1: 704692-736312", "final_score": 0.4290198191048481, "mode": "RiQ", "hits": {"AFLA_066840": {"reference_record": "BGC0001445.1", "reference_id": "1", "query_cds_name": "input.path1.gene392", "percent_identity": 26.3, "blast_score": 1085.9, "percent_coverage": 139.45863515059094, "evalue": 0.0}}}, "BGC0000977.1: 1606-26761": {"identity": 0.44173723294832024, "order": 0.38430087458286916, "component": 0.4166666666666667, "ref_id": "BGC0000977.1: 1606-26761", "final_score": 0.4290188578549123, "mode": "RiQ", "hits": {"cpaA": {"reference_record": "BGC0000977.1", "reference_id": "6", "query_cds_name": "input.path1.gene392", "percent_identity": 33.2, "blast_score": 784.3, "percent_coverage": 61.26572626763248, "evalue": 4.5e-226}}}, "BGC0001892.1: 5625-69449": {"identity": 0.44731230422253565, "order": 0.3570450503319681, "component": 0.3968253968253968, "ref_id": "BGC0001892.1: 5625-69449", "final_score": 0.421313283232312, "mode": "RiQ", "hits": {"BCIN_01g00060": {"reference_record": "BGC0001892.1", "reference_id": "6", "query_cds_name": "input.path1.gene392", "percent_identity": 34.7, "blast_score": 962.2, "percent_coverage": 66.4506290507053, "evalue": 1.2e-279}}}, "BGC0002067.1: 3583595-3620596": {"identity": 0.4531360982243906, "order": 0.362660236870083, "component": 0.3904761904761904, "ref_id": "BGC0002067.1: 3583595-3620596", "final_score": 0.4206410077511522, "mode": "RiQ", "hits": {"PDE_09198": {"reference_record": "BGC0002067.1", "reference_id": "7", "query_cds_name": "input.path1.gene392", "percent_identity": 36.3, "blast_score": 930.6, "percent_coverage": 61.03698055661456, "evalue": 3.8e-270}}}, "BGC0000012.1: 1892-19092": {"identity": 0.42375907070668906, "order": 0.4096, "component": 0.40952380952380957, "ref_id": "BGC0000012.1: 1892-19092", "final_score": 0.41658063919975047, "mode": "RiQ", "hits": {"alt5": {"reference_record": "BGC0000012.1", "reference_id": "5", "query_cds_name": "input.path1.gene392", "percent_identity": 28.6, "blast_score": 521.2, "percent_coverage": 62.75257338924896, "evalue": 7e-147}}}, "BGC0001606.1: 2066368-2088912": {"identity": 0.41283595373477605, "order": 0.4096, "component": 0.4166666666666667, "ref_id": "BGC0001606.1: 2066368-2088912", "final_score": 0.41474688753843997, "mode": "RiQ", "hits": {"FFUJ_12020": {"reference_record": "BGC0001606.1", "reference_id": "2", "query_cds_name": "input.path1.gene388", "percent_identity": 26.0, "blast_score": 51.2, "percent_coverage": 57.30994152046783, "evalue": 2.7e-06}}}, "BGC0001030.1: 0-22759": {"identity": 0.4289946405296747, "order": 0.4096, "component": 0.39814814814814814, "ref_id": "BGC0001030.1: 0-22759", "final_score": 0.4132837060571956, "mode": "RiQ", "hits": {"AUS29495.1": {"reference_record": "BGC0001030.1", "reference_id": "5", "query_cds_name": "input.path1.gene392", "percent_identity": 29.9, "blast_score": 364.0, "percent_coverage": 37.666793747617234, "evalue": 1.4e-99}}}, "BGC0001305.1: 1347198-1371451": {"identity": 0.4489623089578518, "order": 0.36195823815102224, "component": 0.43333333333333335, "ref_id": "BGC0001305.1: 1347198-1371451", "final_score": 0.4129493771015407, "mode": "RiQ", "hits": {"FFUJ_12239": {"reference_record": "BGC0001305.1", "reference_id": "1", "query_cds_name": "input.path1.gene392", "percent_identity": 37.2, "blast_score": 981.9, "percent_coverage": 60.57948913457872, "evalue": 1.5e-285}, "FFUJ_12240": {"reference_record": "BGC0001305.1", "reference_id": "2", "query_cds_name": "input.path1.gene388", "percent_identity": 33.1, "blast_score": 184.5, "percent_coverage": 99.70760233918129, "evalue": 2e-46}}}}}}, "hits": {"BGC0001857.1: 281-27878": {"QBE85642.1": {"reference_record": "BGC0001857.1", "reference_id": "2", "query_cds_name": "input.path1.gene388", "percent_identity": 59.4, "blast_score": 398.3, "percent_coverage": 100.0, "evalue": 9e-111}, "QBE85646.1": {"reference_record": "BGC0001857.1", "reference_id": "6", "query_cds_name": "input.path1.gene390", "percent_identity": 54.4, "blast_score": 390.2, "percent_coverage": 95.92875318066157, "evalue": 2.8e-108}, "QBE85648.1": {"reference_record": "BGC0001857.1", "reference_id": "8", "query_cds_name": "input.path1.gene391", "percent_identity": 46.5, "blast_score": 106.7, "percent_coverage": 65.89595375722543, "evalue": 2.7e-23}, "QBE85649.1": {"reference_record": "BGC0001857.1", "reference_id": "9", "query_cds_name": "input.path1.gene392", "percent_identity": 43.0, "blast_score": 2798.5, "percent_coverage": 144.91040792985132, "evalue": 0.0}, "QBE85641.1": {"reference_record": "BGC0001857.1", "reference_id": "1", "query_cds_name": "input.path1.gene387", "percent_identity": 35.4, "blast_score": 196.4, "percent_coverage": 55.00000000000001, "evalue": 8.8e-50}}, "BGC0001978.1: 281-27878": {"QBE85642.1": {"reference_record": "BGC0001978.1", "reference_id": "2", "query_cds_name": "input.path1.gene388", "percent_identity": 59.4, "blast_score": 398.3, "percent_coverage": 100.0, "evalue": 9e-111}, "QBE85646.1": {"reference_record": "BGC0001978.1", "reference_id": "6", "query_cds_name": "input.path1.gene390", "percent_identity": 54.4, "blast_score": 390.2, "percent_coverage": 95.92875318066157, "evalue": 2.8e-108}, "QBE85648.1": {"reference_record": "BGC0001978.1", "reference_id": "8", "query_cds_name": "input.path1.gene391", "percent_identity": 46.5, "blast_score": 106.7, "percent_coverage": 65.89595375722543, "evalue": 2.7e-23}, "QBE85649.1": {"reference_record": "BGC0001978.1", "reference_id": "9", "query_cds_name": "input.path1.gene392", "percent_identity": 43.0, "blast_score": 2798.5, "percent_coverage": 144.91040792985132, "evalue": 0.0}, "QBE85641.1": {"reference_record": "BGC0001978.1", "reference_id": "1", "query_cds_name": "input.path1.gene387", "percent_identity": 35.4, "blast_score": 196.4, "percent_coverage": 55.00000000000001, "evalue": 8.8e-50}}, "BGC0001738.1: 2233-26559": {"phm4": {"reference_record": "BGC0001738.1", "reference_id": "4", "query_cds_name": "input.path1.gene388", "percent_identity": 38.5, "blast_score": 245.7, "percent_coverage": 100.29239766081872, "evalue": 7.4e-65}, "phm1": {"reference_record": "BGC0001738.1", "reference_id": "1", "query_cds_name": "input.path1.gene392", "percent_identity": 37.4, "blast_score": 1031.6, "percent_coverage": 62.295081967213115, "evalue": 1.6e-300}}, "BGC0001182.1: 3830914-3864908": {"CHGG_01239": {"reference_record": "BGC0001182.1", "reference_id": "3", "query_cds_name": "input.path1.gene392", "percent_identity": 38.8, "blast_score": 1008.8, "percent_coverage": 61.18947769729317, "evalue": 1.1e-293}, "CHGG_01240": {"reference_record": "BGC0001182.1", "reference_id": "4", "query_cds_name": "input.path1.gene388", "percent_identity": 38.2, "blast_score": 227.3, "percent_coverage": 101.75438596491229, "evalue": 2.7e-59}}, "BGC0001305.1: 1347198-1371451": {"FFUJ_12239": {"reference_record": "BGC0001305.1", "reference_id": "1", "query_cds_name": "input.path1.gene392", "percent_identity": 37.2, "blast_score": 981.9, "percent_coverage": 60.57948913457872, "evalue": 1.5e-285}, "FFUJ_12240": {"reference_record": "BGC0001305.1", "reference_id": "2", "query_cds_name": "input.path1.gene388", "percent_identity": 33.1, "blast_score": 184.5, "percent_coverage": 99.70760233918129, "evalue": 2e-46}}, "BGC0001606.1: 2066368-2088912": {"FFUJ_12020": {"reference_record": "BGC0001606.1", "reference_id": "2", "query_cds_name": "input.path1.gene388", "percent_identity": 26.0, "blast_score": 51.2, "percent_coverage": 57.30994152046783, "evalue": 2.7e-06}}, "BGC0001445.1: 704692-736312": {"AFLA_066840": {"reference_record": "BGC0001445.1", "reference_id": "1", "query_cds_name": "input.path1.gene392", "percent_identity": 26.3, "blast_score": 1085.9, "percent_coverage": 139.45863515059094, "evalue": 0.0}}, "BGC0001982.1: 244-42858": {"pyiS": {"reference_record": "BGC0001982.1", "reference_id": "11", "query_cds_name": "input.path1.gene392", "percent_identity": 38.0, "blast_score": 1003.8, "percent_coverage": 61.03698055661456, "evalue": 3.6e-292}}, "BGC0001881.1: 244-42858": {"pyiS": {"reference_record": "BGC0001881.1", "reference_id": "11", "query_cds_name": "input.path1.gene392", "percent_identity": 38.0, "blast_score": 1003.8, "percent_coverage": 61.03698055661456, "evalue": 3.6e-292}}, "BGC0001254.1: 82-7456": {"ACTTS3": {"reference_record": "BGC0001254.1", "reference_id": "1", "query_cds_name": "input.path1.gene392", "percent_identity": 38.1, "blast_score": 983.8, "percent_coverage": 60.69386199008768, "evalue": 3.8e-286}}, "BGC0000064.1: 0-11857": {"fusA": {"reference_record": "BGC0000064.1", "reference_id": "1", "query_cds_name": "input.path1.gene392", "percent_identity": 28.8, "blast_score": 965.3, "percent_coverage": 103.50743423560809, "evalue": 1.4e-280}}, "BGC0001892.1: 5625-69449": {"BCIN_01g00060": {"reference_record": "BGC0001892.1", "reference_id": "6", "query_cds_name": "input.path1.gene392", "percent_identity": 34.7, "blast_score": 962.2, "percent_coverage": 66.4506290507053, "evalue": 1.2e-279}}, "BGC0001268.1: 894-12763": {"fusA": {"reference_record": "BGC0001268.1", "reference_id": "1", "query_cds_name": "input.path1.gene392", "percent_identity": 28.6, "blast_score": 961.1, "percent_coverage": 103.35493709492947, "evalue": 2.7e-279}}, "BGC0002035.1: 1095337-1116781": {"gene3": {"reference_record": "BGC0002035.1", "reference_id": "3", "query_cds_name": "input.path1.gene392", "percent_identity": 36.3, "blast_score": 945.3, "percent_coverage": 61.15135341212352, "evalue": 1.5e-274}}, "BGC0001026.1: 1-19101": {"ACS68554.1": {"reference_record": "BGC0001026.1", "reference_id": "4", "query_cds_name": "input.path1.gene392", "percent_identity": 35.1, "blast_score": 936.8, "percent_coverage": 65.95501334349981, "evalue": 5.4e-272}}, "BGC0001280.1: 8442-40380": {"bet1": {"reference_record": "BGC0001280.1", "reference_id": "6", "query_cds_name": "input.path1.gene392", "percent_identity": 34.7, "blast_score": 933.3, "percent_coverage": 63.97255051467785, "evalue": 5.9e-271}}, "BGC0001264.1: 8442-40380": {"bet1": {"reference_record": "BGC0001264.1", "reference_id": "6", "query_cds_name": "input.path1.gene392", "percent_identity": 34.7, "blast_score": 933.3, "percent_coverage": 63.97255051467785, "evalue": 5.9e-271}}, "BGC0002067.1: 3583595-3620596": {"PDE_09198": {"reference_record": "BGC0002067.1", "reference_id": "7", "query_cds_name": "input.path1.gene392", "percent_identity": 36.3, "blast_score": 930.6, "percent_coverage": 61.03698055661456, "evalue": 3.8e-270}}, "BGC0001400.1: 371433-386839": {"ATEG_09617": {"reference_record": "BGC0001400.1", "reference_id": "2", "query_cds_name": "input.path1.gene392", "percent_identity": 37.1, "blast_score": 926.4, "percent_coverage": 59.24513915364087, "evalue": 7.3e-269}}, "BGC0001998.1: 1175677-1189808": {"AN1784.2": {"reference_record": "BGC0001998.1", "reference_id": "1", "query_cds_name": "input.path1.gene392", "percent_identity": 36.0, "blast_score": 910.6, "percent_coverage": 64.77316050324056, "evalue": 4.1e-264}}, "BGC0000968.1: 0-25930": {"cheA": {"reference_record": "BGC0000968.1", "reference_id": "3", "query_cds_name": "input.path1.gene392", "percent_identity": 33.5, "blast_score": 895.6, "percent_coverage": 63.89630194433854, "evalue": 1.4e-259}}, "BGC0001136.1: 0-20147": {"ADN43685.1": {"reference_record": "BGC0001136.1", "reference_id": "5", "query_cds_name": "input.path1.gene392", "percent_identity": 35.7, "blast_score": 884.4, "percent_coverage": 61.64696911932901, "evalue": 3.2e-256}}, "BGC0001049.1: 1716-20892": {"tens": {"reference_record": "BGC0001049.1", "reference_id": "4", "query_cds_name": "input.path1.gene392", "percent_identity": 35.2, "blast_score": 867.8, "percent_coverage": 61.91383911551659, "evalue": 3.1e-251}}, "BGC0000992.1: 667-59922": {"fsdS": {"reference_record": "BGC0000992.1", "reference_id": "13", "query_cds_name": "input.path1.gene392", "percent_identity": 39.5, "blast_score": 832.4, "percent_coverage": 47.731605032405646, "evalue": 1.4e-240}}, "BGC0001037.1: 115217-134016": {"AFUA_8G00540": {"reference_record": "BGC0001037.1", "reference_id": "2", "query_cds_name": "input.path1.gene392", "percent_identity": 34.5, "blast_score": 820.8, "percent_coverage": 62.295081967213115, "evalue": 4.3e-237}}, "BGC0001122.1: 901118-944781": {"ATEG_00325": {"reference_record": "BGC0001122.1", "reference_id": "10", "query_cds_name": "input.path1.gene392", "percent_identity": 34.3, "blast_score": 819.3, "percent_coverage": 64.16317194052613, "evalue": 1.2e-236}}, "BGC0000977.1: 1606-26761": {"cpaA": {"reference_record": "BGC0000977.1", "reference_id": "6", "query_cds_name": "input.path1.gene392", "percent_identity": 33.2, "blast_score": 784.3, "percent_coverage": 61.26572626763248, "evalue": 4.5e-226}}, "BGC0001874.1: 440-16375": {"cpaA": {"reference_record": "BGC0001874.1", "reference_id": "3", "query_cds_name": "input.path1.gene392", "percent_identity": 33.0, "blast_score": 767.3, "percent_coverage": 61.41822340831109, "evalue": 5.6e-221}}, "BGC0001218.1: 1349-26398": {"fumoS": {"reference_record": "BGC0001218.1", "reference_id": "6", "query_cds_name": "input.path1.gene392", "percent_identity": 38.4, "blast_score": 738.8, "percent_coverage": 45.63476934807472, "evalue": 2.1e-212}}, "BGC0000129.1: 3549062-3572141": {"AFUA_6G13930": {"reference_record": "BGC0000129.1", "reference_id": "2", "query_cds_name": "input.path1.gene392", "percent_identity": 38.6, "blast_score": 720.3, "percent_coverage": 43.309187952725885, "evalue": 7.9e-207}}, "BGC0001068.1: 0-35628": {"ctg1_orf0002": {"reference_record": "BGC0001068.1", "reference_id": "3", "query_cds_name": "input.path1.gene392", "percent_identity": 37.8, "blast_score": 713.0, "percent_coverage": 44.147922226458256, "evalue": 1.3e-204}}, "BGC0000012.1: 1892-19092": {"alt5": {"reference_record": "BGC0000012.1", "reference_id": "5", "query_cds_name": "input.path1.gene392", "percent_identity": 28.6, "blast_score": 521.2, "percent_coverage": 62.75257338924896, "evalue": 7e-147}}, "BGC0001124.1: 125832-132922": {"ASPNIDRAFT_179585": {"reference_record": "BGC0001124.1", "reference_id": "1", "query_cds_name": "input.path1.gene392", "percent_identity": 33.5, "blast_score": 481.9, "percent_coverage": 42.50857796416317, "evalue": 4.7e-135}}, "BGC0001899.1: 752398-807208": {"LEMA_P087730.1": {"reference_record": "BGC0001899.1", "reference_id": "4", "query_cds_name": "input.path1.gene392", "percent_identity": 26.4, "blast_score": 452.2, "percent_coverage": 61.87571483034693, "evalue": 4e-126}}, "BGC0000003.1: 12401-36790": {"AFT9-1": {"reference_record": "BGC0000003.1", "reference_id": "1", "query_cds_name": "input.path1.gene392", "percent_identity": 30.7, "blast_score": 433.7, "percent_coverage": 44.33854365230652, "evalue": 1.5e-120}}, "BGC0001858.1: 703862-722630": {"SNOG_05791": {"reference_record": "BGC0001858.1", "reference_id": "1", "query_cds_name": "input.path1.gene392", "percent_identity": 26.2, "blast_score": 426.4, "percent_coverage": 57.377049180327866, "evalue": 2.4e-118}}, "BGC0001749.1: 3634168-3687903": {"MGG_10912": {"reference_record": "BGC0001749.1", "reference_id": "12", "query_cds_name": "input.path1.gene392", "percent_identity": 32.4, "blast_score": 400.2, "percent_coverage": 36.256195196340066, "evalue": 1.8e-110}}, "BGC0001141.1: 262-37660": {"AIA58899.1": {"reference_record": "BGC0001141.1", "reference_id": "7", "query_cds_name": "input.path1.gene392", "percent_identity": 31.4, "blast_score": 399.1, "percent_coverage": 37.74304231795654, "evalue": 4e-110}}, "BGC0001405.1: 2447653-2507157": {"CHGG_07638": {"reference_record": "BGC0001405.1", "reference_id": "6", "query_cds_name": "input.path1.gene392", "percent_identity": 26.5, "blast_score": 397.5, "percent_coverage": 61.4944719786504, "evalue": 1.2e-109}}, "BGC0000146.1: 754-20637": {"sol1": {"reference_record": "BGC0000146.1", "reference_id": "6", "query_cds_name": "input.path1.gene392", "percent_identity": 28.7, "blast_score": 386.0, "percent_coverage": 40.449866565001905, "evalue": 3.5e-106}}, "BGC0001726.1: 12489-31637": {"APD26279.1": {"reference_record": "BGC0001726.1", "reference_id": "3", "query_cds_name": "input.path1.gene392", "percent_identity": 31.4, "blast_score": 381.7, "percent_coverage": 39.001143728555085, "evalue": 6.7e-105}}, "BGC0000996.1: 4892741-4909316": {"SSLG_04251": {"reference_record": "BGC0000996.1", "reference_id": "2", "query_cds_name": "input.path1.gene392", "percent_identity": 30.2, "blast_score": 370.5, "percent_coverage": 41.059855127716354, "evalue": 1.5e-101}}, "BGC0001030.1: 0-22759": {"AUS29495.1": {"reference_record": "BGC0001030.1", "reference_id": "5", "query_cds_name": "input.path1.gene392", "percent_identity": 29.9, "blast_score": 364.0, "percent_coverage": 37.666793747617234, "evalue": 1.4e-99}}, "BGC0000046.1: 1267-21753": {"DEP5": {"reference_record": "BGC0000046.1", "reference_id": "5", "query_cds_name": "input.path1.gene392", "percent_identity": 27.8, "blast_score": 359.8, "percent_coverage": 43.23293938238658, "evalue": 2.7e-98}}, "BGC0001043.1: 950357-966540": {"SGR_814": {"reference_record": "BGC0001043.1", "reference_id": "5", "query_cds_name": "input.path1.gene392", "percent_identity": 30.6, "blast_score": 358.2, "percent_coverage": 38.04803659931376, "evalue": 7.9e-98}}, "BGC0000999.1: 772-20280": {"ABL86391.1": {"reference_record": "BGC0000999.1", "reference_id": "5", "query_cds_name": "input.path1.gene392", "percent_identity": 31.7, "blast_score": 355.9, "percent_coverage": 36.256195196340066, "evalue": 3.9e-97}}, "BGC0001244.1: 0-5358": {"SNOG_00477": {"reference_record": "BGC0001244.1", "reference_id": "1", "query_cds_name": "input.path1.gene392", "percent_identity": 26.0, "blast_score": 216.1, "percent_coverage": 32.100648112847885, "evalue": 4.8e-55}}, "BGC0001275.1: 1063-6614": {"pks2": {"reference_record": "BGC0001275.1", "reference_id": "1", "query_cds_name": "input.path1.gene392", "percent_identity": 26.4, "blast_score": 209.9, "percent_coverage": 30.041936713686617, "evalue": 3.5e-53}}, "BGC0001273.1: 0-5301": {"AAS98200.1": {"reference_record": "BGC0001273.1", "reference_id": "1", "query_cds_name": "input.path1.gene392", "percent_identity": 26.0, "blast_score": 205.7, "percent_coverage": 33.43499809378574, "evalue": 6.5e-52}}, "BGC0000156.1: 500-13275": {"adaA": {"reference_record": "BGC0000156.1", "reference_id": "5", "query_cds_name": "input.path1.gene392", "percent_identity": 25.8, "blast_score": 191.0, "percent_coverage": 32.17689668318719, "evalue": 1.7e-47}}}}}, "2": {"RegionToRegion_RiQ": {"name": "RegionToRegion_RiQRiQ", "scores_by_region": {"BGC0001249.1: 663-5994": 0.7390155414079711, "BGC0000900.1: 2044-8911": 0.6665987215914811, "BGC0000348.1: 0-13540": 0.6629270491825376, "BGC0001261.1: 987-14070": 0.5931929806508182, "BGC0000357.1: 1080826-1099362": 0.5823551194816885, "BGC0001517.1: 168853-184269": 0.5813363916844789, "BGC0001717.1: 2898-22560": 0.5688806322347897, "BGC0001718.1: 582791-598007": 0.5658387757033786, "BGC0001132.1: 1902004-1914421": 0.5552666256879702, "BGC0001545.1: 7266118-7283606": 0.5551222603702342, "BGC0001128.1: 3865126-3880777": 0.5484761482455152, "BGC0001561.1: 1236-18814": 0.5455054290602461, "BGC0001518.1: 3489599-3513098": 0.5437693896108262, "BGC0001220.1: 56221-78301": 0.5431314206850406, "BGC0000307.1: 505-35485": 0.5403968797848072, "BGC0001641.1: 3124570-3174107": 0.5389896114232726, "BGC0000404.1: 1968-56662": 0.5368298646989743, "BGC0001166.1: 0-15624": 0.5355271501890293, "BGC0001844.1: 510845-531583": 0.5330368815973536, "BGC0001825.1: 2673981-2688831": 0.527329615708342, "BGC0001833.1: 14964-30015": 0.5265243983221796, "BGC0001250.1: 0-14073": 0.5232313768400525, "BGC0001251.1: 1268-15341": 0.5226707219015038, "BGC0000334.1: 2840-45342": 0.5210820358438099, "BGC0000405.1: 0-57262": 0.5171430070794376, "BGC0001399.1: 3932342-3944133": 0.5074058492766432, "BGC0001768.1: 476074-504188": 0.5069331540774344, "BGC0000293.1: 2428386-2441151": 0.501856221041494, "BGC0001699.1: 1017269-1047696": 0.4947543635666353, "BGC0000818.1: 0-43815": 0.4905745482005412, "BGC0000953.1: 1929-36192": 0.489318113701767, "BGC0000327.1: 1082964-1112107": 0.4893097440468698, "BGC0001791.1: 5526778-5556971": 0.48838593068066477, "BGC0001168.1: 891946-896528": 0.4881909010313683, "BGC0000420.1: 3638080-3658739": 0.48434215827025634, "BGC0001030.1: 0-22759": 0.4824332709073051, "BGC0000356.1: 320-25356": 0.48104186021596085, "BGC0001573.1: 1077-25432": 0.48082137670921454, "BGC0001131.1: 144016-173487": 0.4799073494888362, "BGC0000816.1: 0-20179": 0.4793692043603067, "BGC0001621.1: 29094-53073": 0.47879858773811873, "BGC0000901.1: 1761-23020": 0.47465917617923836, "BGC0000228.1: 17-5796": 0.4746411134617356, "BGC0001142.1: 282-59343": 0.47369200147904605, "BGC0001878.1: 37-15759": 0.4731545314903508, "BGC0001515.1: 74782-138684": 0.47311722991628535, "BGC0001897.1: 37423-54017": 0.4686039460119597, "BGC0000393.1: 4498819-4546737": 0.46462857663611157, "BGC0001790.1: 0-32996": 0.46309828026243394, "BGC0001154.1: 3108358-3124919": 0.45876010160657826}, "reference_regions": {"BGC0001249.1: 663-5994": {"accession": "BGC0001249.1", "cdses": {"NPS6": {"function": "biosynthetic", "components": {"secmet": ["Condensation", "AMP-binding", "PP-binding"], "modules": [{"type": "nrps", "domains": ["AMP-binding", "PCP"], "complete": true}, {"type": "nrps", "domains": ["Condensation", "PCP"], "complete": false}, {"type": "unknown", "domains": ["PCP"], "complete": false}, {"type": "nrps", "domains": ["Condensation"], "complete": false}]}, "location": "[663:5994](+)"}}, "cds_mapping": {"1": "NPS6"}, "start": 663, "end": 5994, "products": ["NRP"], "organism": "Alternaria alternata", "description": "dimethylcoprogen", "protoclusters": []}, "BGC0000900.1: 2044-8911": {"accession": "BGC0000900.1", "cdses": {"ctg1_orf000000": {"function": "biosynthetic", "components": {"secmet": ["Condensation", "AMP-binding", "PP-binding"], "modules": [{"type": "nrps", "domains": ["AMP-binding", "PCP"], "complete": true}, {"type": "nrps", "domains": ["Condensation", "PCP"], "complete": false}, {"type": "nrps", "domains": ["Condensation"], "complete": false}]}, "location": "join{[2044:7153](+), [7282:7651](+)}"}, "ctg1_orforf00001": {"function": "other", "components": {"secmet": [], "modules": []}, "location": "[8478:8911](-)"}}, "cds_mapping": {"1": "ctg1_orf000000", "2": "ctg1_orforf00001"}, "start": 2044, "end": 8911, "products": ["Other"], "organism": "Aspergillus oryzae", "description": "ferrichrome", "protoclusters": []}, "BGC0000348.1: 0-13540": {"accession": "BGC0000348.1", "cdses": {"easA": {"function": "biosynthetic-additional", "components": {"secmet": [], "modules": []}, "location": "[1018:2161](-)"}, "lpsB": {"function": "biosynthetic", "components": {"secmet": ["Condensation", "AMP-binding", "PP-binding"], "modules": [{"type": "nrps", "domains": ["AMP-binding", "PCP"], "complete": true}, {"type": "nrps", "domains": ["Condensation"], "complete": false}]}, "location": "join{[9410:10004](+), [10078:13540](+)}"}, "easH": {"function": "other", "components": {"secmet": [], "modules": []}, "location": "[<0:558](+)"}, "easG": {"function": "other", "components": {"secmet": [], "modules": []}, "location": "join{[3516:3997](+), [4074:4274](+), [4326:4575](+)}"}, "easE": {"function": "biosynthetic-additional", "components": {"secmet": [], "modules": []}, "location": "join{[7869:8140](-), [7262:7795](-), [6189:7203](-)}"}, "easF": {"function": "other", "components": {"secmet": [], "modules": []}, "location": "join{[5455:5721](-), [4618:5387](-)}"}}, "cds_mapping": {"1": "easH", "2": "easA", "3": "easG", "4": "easF", "5": "easE", "6": "lpsB"}, "start": 0, "end": 13540, "products": ["NRP"], "organism": "Epichloe festucae var. lolii", "description": "ergovaline", "protoclusters": []}, "BGC0001261.1: 987-14070": {"accession": "BGC0001261.1", "cdses": {"AMT": {"function": "biosynthetic", "components": {"secmet": ["Condensation", "AMP-binding", "PP-binding"], "modules": [{"type": "nrps", "domains": ["AMP-binding", "PCP"], "complete": true}, {"type": "nrps", "domains": ["Condensation", "AMP-binding", "PCP"], "complete": true}, {"type": "nrps", "domains": ["Condensation", "AMP-binding", "PCP"], "complete": true}, {"type": "nrps", "domains": ["Condensation", "PP-binding"], "complete": false}, {"type": "nrps", "domains": ["Condensation"], "complete": false}]}, "location": "[987:14070](+)"}}, "cds_mapping": {"1": "AMT"}, "start": 987, "end": 14070, "products": ["NRP"], "organism": "Alternaria alternata", "description": "AM-toxin", "protoclusters": []}, "BGC0000357.1: 1080826-1099362": {"accession": "BGC0000357.1", "cdses": {"PCH_Pc16g04690": {"function": "biosynthetic", "components": {"secmet": ["Condensation", "AMP-binding", "PP-binding"], "modules": [{"type": "nrps", "domains": ["AMP-binding", "PCP", "Epimerization"], "complete": true}, {"type": "nrps", "domains": ["Condensation", "AMP-binding"], "complete": false}, {"type": "nrps", "domains": ["AMP-binding", "PCP"], "complete": true}, {"type": "nrps", "domains": ["Condensation", "AMP-binding", "PCP", "Epimerization"], "complete": true}, {"type": "nrps", "domains": ["Condensation", "PCP"], "complete": false}, {"type": "nrps", "domains": ["Condensation", "PP-binding"], "complete": false}]}, "location": "join{[1080826:1081309](+), [1081381:1081798](+), [1081864:1082167](+), [1082221:1093826](+), [1093877:1094969](+), [1095017:1096633](+), [1096683:1099362](+)}"}}, "cds_mapping": {"1": "PCH_Pc16g04690"}, "start": 1080826, "end": 1099362, "products": ["NRP"], "organism": "Penicillium rubens Wisconsin 54-1255", "description": "cyclo-(D-Phe-L-Phe-D-Val-L-Val), cyclo-(D-Tyr-L-Phe-D-Val-L-Val), cyclo-(D-Tyr-L-Trp-D-Val-L-Val), cyclo-(D-Phe-L-Trp-D-Val-L-Val), cyclo-(D-Phe-L-Phe-D-Val-L-Ile), cyclo-(D-Phe-L-Phe-D-Ile-L-Val), cyclo-(D-Tyr-L-Trp-D-Val-L-Ile), cyclo-(D-Tyr-L-Trp-D-Ile-L-Val), cyclo-(D-Tyr-L-Phe-D-Val-L-Ile), cyclo-(D-Tyr-L-Phe-D-Ile-L-Val)", "protoclusters": []}, "BGC0001517.1: 168853-184269": {"accession": "BGC0001517.1", "cdses": {"ATEG_09066": {"function": "other", "components": {"secmet": [], "modules": []}, "location": "join{[171400:171502](+), [171668:171730](+), [171806:171880](+), [171952:172009](+), [172078:172081](+), [172132:172209](+), [172254:172257](+), [172319:172322](+), [172368:172371](+), [172584:172611](+), [172647:172676](+), [172715:172728](+), [172798:172939](+)}"}, "ATEG_09065": {"function": "other", "components": {"secmet": [], "modules": []}, "location": "join{[168853:168965](+), [169071:169367](+)}"}, "ATEG_09067": {"function": "other", "components": {"secmet": [], "modules": []}, "location": "join{[175076:175164](-), [174235:175015](-), [173908:174180](-)}"}, "ATEG_09068": {"function": "biosynthetic", "components": {"secmet": ["Condensation", "AMP-binding", "PP-binding", "NAD_binding_4"], "modules": [{"type": "nrps", "domains": ["AMP-binding", "PCP"], "complete": true}, {"type": "nrps", "domains": ["Condensation", "AMP-binding", "PP-binding"], "complete": true}]}, "location": "join{[177149:177686](+), [177752:178423](+), [178553:184269](+)}"}}, "cds_mapping": {"1": "ATEG_09065", "2": "ATEG_09066", "3": "ATEG_09067", "4": "ATEG_09068"}, "start": 168853, "end": 184269, "products": ["NRP"], "organism": "Aspergillus terreus NIH2624", "description": "asperphenamate", "protoclusters": []}, "BGC0001717.1: 2898-22560": {"accession": "BGC0001717.1", "cdses": {"okaF": {"function": "biosynthetic-additional", "components": {"secmet": [], "modules": []}, "location": "join{[18876:19017](+), [19111:19232](+), [19313:19437](+), [19492:20255](+)}"}, "okaD": {"function": "biosynthetic-additional", "components": {"secmet": ["p450"], "modules": []}, "location": "[13713:15303](+)"}, "okaE": {"function": "other", "components": {"secmet": [], "modules": []}, "location": "[16380:17283](+)"}, "okaC": {"function": "biosynthetic", "components": {"secmet": ["dmat"], "modules": []}, "location": "join{[12074:13213](-), [11858:12009](-)}"}, "okaG": {"function": "biosynthetic-additional", "components": {"secmet": ["p450"], "modules": []}, "location": "join{[22362:22560](-), [21919:22301](-), [21635:21871](-), [21247:21580](-), [20673:21141](-)}"}, "okaA": {"function": "biosynthetic", "components": {"secmet": ["Condensation", "AMP-binding", "PP-binding"], "modules": [{"type": "nrps", "domains": ["Condensation"], "complete": false}, {"type": "nrps", "domains": ["Condensation", "PP-binding"], "complete": false}, {"type": "nrps", "domains": ["AMP-binding", "PCP"], "complete": true}]}, "location": "join{[8550:8973](-), [3111:8487](-), [2898:3045](-)}"}, "okaB": {"function": "other", "components": {"secmet": [], "modules": []}, "location": "join{[9878:10032](+), [10116:10715](+), [10779:11117](+), [11198:11460](+)}"}}, "cds_mapping": {"1": "okaA", "2": "okaB", "3": "okaC", "4": "okaD", "5": "okaE", "6": "okaF", "7": "okaG"}, "start": 2898, "end": 22560, "products": ["Alkaloid"], "organism": "Penicillium simplicissimum", "description": "okaramine B", "protoclusters": []}, "BGC0001718.1: 582791-598007": {"accession": "BGC0001718.1", "cdses": {"ASPACDRAFT_26742": {"function": "biosynthetic", "components": {"secmet": ["dmat"], "modules": []}, "location": "join{[592843:593940](-), [592634:592785](-)}"}, "ASPACDRAFT_115976": {"function": "biosynthetic", "components": {"secmet": ["Condensation", "AMP-binding", "PP-binding"], "modules": [{"type": "nrps", "domains": ["Condensation"], "complete": false}, {"type": "nrps", "domains": ["Condensation", "PP-binding"], "complete": false}, {"type": "nrps", "domains": ["AMP-binding", "PCP"], "complete": true}]}, "location": "join{[588516:588930](-), [583041:588456](-), [582791:582956](-)}"}, "ASPACDRAFT_77104": {"function": "biosynthetic-additional", "components": {"secmet": ["p450"], "modules": []}, "location": "[594830:596417](+)"}, "ASPACDRAFT_77105": {"function": "other", "components": {"secmet": [], "modules": []}, "location": "[597107:598007](+)"}, "ASPACDRAFT_115979": {"function": "other", "components": {"secmet": [], "modules": []}, "location": "join{[589652:589806](+), [589882:590481](+), [590545:591145](+)}"}}, "cds_mapping": {"1": "ASPACDRAFT_115976", "2": "ASPACDRAFT_115979", "3": "ASPACDRAFT_26742", "4": "ASPACDRAFT_77104", "5": "ASPACDRAFT_77105"}, "start": 582791, "end": 598007, "products": ["NRP"], "organism": "Aspergillus aculeatus ATCC 16872", "description": "okaramine D", "protoclusters": []}, "BGC0001132.1: 1902004-1914421": {"accession": "BGC0001132.1", "cdses": {"XNC1_2022": {"function": "biosynthetic", "components": {"secmet": ["Condensation", "AMP-binding", "PP-binding"], "modules": [{"type": "nrps", "domains": ["AMP-binding", "PCP"], "complete": true}, {"type": "nrps", "domains": ["Condensation", "AMP-binding", "PCP"], "complete": true}, {"type": "nrps", "domains": ["Condensation", "AMP-binding", "PCP"], "complete": true}, {"type": "nrps", "domains": ["Condensation", "AMP-binding", "PCP", "Thioesterase"], "complete": true}]}, "location": "[1902004:1914421](+)"}}, "cds_mapping": {"1": "XNC1_2022"}, "start": 1902004, "end": 1914421, "products": ["NRP"], "organism": "Xenorhabdus nematophila ATCC 19061", "description": "xenotetrapeptide", "protoclusters": []}, "BGC0001545.1: 7266118-7283606": {"accession": "BGC0001545.1", "cdses": {"FGSG_11394": {"function": "other", "components": {"secmet": [], "modules": []}, "location": "join{[7282779:7283151](+), [7283203:7283266](+), [7283318:7283606](+)}"}, "FGSG_11396": {"function": "biosynthetic-additional", "components": {"secmet": ["Asn_synthase", "GATase_7"], "modules": []}, "location": "join{[7273472:7273638](-), [7272957:7273415](-), [7272818:7272902](-), [7272506:7272768](-), [7272267:7272459](-), [7271363:7272217](-)}"}, "FGSG_11399": {"function": "biosynthetic-additional", "components": {"secmet": [], "modules": []}, "location": "join{[7266118:7266355](+), [7266459:7266712](+), [7266781:7267176](+), [7267230:7267866](+)}"}, "FGSG_11397": {"function": "other", "components": {"secmet": [], "modules": []}, "location": "join{[7269728:7269732](+), [7269965:7271128](+)}"}, "FGSG_11395": {"function": "biosynthetic", "components": {"secmet": ["Condensation", "AMP-binding", "PP-binding"], "modules": [{"type": "nrps", "domains": ["AMP-binding", "PCP"], "complete": true}, {"type": "nrps", "domains": ["Condensation", "AMP-binding", "PCP"], "complete": true}, {"type": "nrps", "domains": ["Condensation"], "complete": false}]}, "location": "join{[7275232:7275483](+), [7275530:7275690](+), [7275746:7282481](+)}"}, "FGSG_11398": {"function": "biosynthetic-additional", "components": {"secmet": [], "modules": []}, "location": "[7268481:7269261](-)"}}, "cds_mapping": {"1": "FGSG_11399", "2": "FGSG_11398", "3": "FGSG_11397", "4": "FGSG_11396", "5": "FGSG_11395", "6": "FGSG_11394"}, "start": 7266118, "end": 7283606, "products": ["NRP"], "organism": "Fusarium graminearum PH-1", "description": "chrysogine", "protoclusters": []}, "BGC0001128.1: 3865126-3880777": {"accession": "BGC0001128.1", "cdses": {"plu3263": {"function": "biosynthetic", "components": {"secmet": ["Condensation", "AMP-binding", "PP-binding"], "modules": [{"type": "nrps", "domains": ["Condensation", "AMP-binding", "PCP", "Thioesterase"], "complete": true}, {"type": "nrps", "domains": ["Condensation", "AMP-binding", "PCP"], "complete": true}, {"type": "nrps", "domains": ["Condensation", "AMP-binding", "PCP"], "complete": true}, {"type": "nrps", "domains": ["Condensation", "AMP-binding", "PCP"], "complete": true}, {"type": "nrps", "domains": ["AMP-binding", "PCP"], "complete": true}]}, "location": "[3865126:3880777](-)"}}, "cds_mapping": {"1": "plu3263"}, "start": 3865126, "end": 3880777, "products": ["NRP"], "organism": "Photorhabdus laumondii subsp. laumondii TTO1", "description": "luminmide", "protoclusters": []}, "BGC0001561.1: 1236-18814": {"accession": "BGC0001561.1", "cdses": {"AQI70_32540": {"function": "other", "components": {"secmet": [], "modules": []}, "location": "[5427:5652](+)"}, "AQI70_32535": {"function": "transport", "components": {"secmet": [], "modules": []}, "location": "[3874:5053](-)"}, "AQI70_32580": {"function": "biosynthetic", "components": {"secmet": ["Condensation", "AMP-binding", "PP-binding"], "modules": [{"type": "nrps", "domains": ["AMP-binding", "PCP"], "complete": true}, {"type": "nrps", "domains": ["Condensation", "AMP-binding"], "complete": false}]}, "location": "[14275:18814](+)"}, "AQI70_32525": {"function": "other", "components": {"secmet": [], "modules": []}, "location": "[2767:3121](+)"}, "AQI70_32545": {"function": "other", "components": {"secmet": [], "modules": []}, "location": "[5678:6107](+)"}, "AQI70_32565": {"function": "other", "components": {"secmet": [], "modules": []}, "location": "[9332:12086](+)"}, "AQI70_32520": {"function": "other", "components": {"secmet": [], "modules": []}, "location": "[1236:2025](-)"}, "AQI70_32570": {"function": "other", "components": {"secmet": [], "modules": []}, "location": "[12193:12601](+)"}, "AQI70_32530": {"function": "biosynthetic-additional", "components": {"secmet": ["Abhydrolase_6"], "modules": [{"type": "unknown", "domains": ["Thioesterase"], "complete": false}]}, "location": "[3089:3869](-)"}, "AQI70_32575": {"function": "biosynthetic-additional", "components": {"secmet": [], "modules": []}, "location": "[12910:14191](+)"}, "AQI70_32550": {"function": "regulatory", "components": {"secmet": [], "modules": []}, "location": "[6429:7101](-)"}, "AQI70_32555": {"function": "regulatory", "components": {"secmet": [], "modules": []}, "location": "[7088:8300](-)"}, "AQI70_32560": {"function": "transport", "components": {"secmet": [], "modules": []}, "location": "[8523:9336](+)"}}, "cds_mapping": {"1": "AQI70_32520", "2": "AQI70_32525", "3": "AQI70_32530", "4": "AQI70_32535", "5": "AQI70_32540", "6": "AQI70_32545", "7": "AQI70_32550", "8": "AQI70_32555", "9": "AQI70_32560", "10": "AQI70_32565", "11": "AQI70_32570", "12": "AQI70_32575", "13": "AQI70_32580"}, "start": 1236, "end": 18814, "products": ["NRP"], "organism": "Streptomyces curacoi", "description": "curacomycin", "protoclusters": []}, "BGC0001518.1: 3489599-3513098": {"accession": "BGC0001518.1", "cdses": {"AO090026000585": {"function": "biosynthetic", "components": {"secmet": ["Condensation", "AMP-binding", "PP-binding"], "modules": [{"type": "nrps", "domains": ["Condensation"], "complete": false}, {"type": "nrps", "domains": ["AMP-binding", "PCP"], "complete": true}]}, "location": "[3489599:3493616](-)"}, "AO090026000577": {"function": "transport", "components": {"secmet": [], "modules": []}, "location": "join{[3507792:3508047](+), [3508117:3508924](+), [3508977:3509610](+)}"}, "AO090026000575": {"function": "biosynthetic-additional", "components": {"secmet": ["p450"], "modules": []}, "location": "join{[3513053:3513098](-), [3511251:3512361](-), [3511004:3511180](-), [3510776:3510948](-)}"}, "AO090026000579": {"function": "biosynthetic-additional", "components": {"secmet": ["p450"], "modules": []}, "location": "[3503520:3505086](-)"}, "AO090026000580": {"function": "biosynthetic-additional", "components": {"secmet": ["adh_short_C2"], "modules": [{"type": "unknown", "domains": ["PKS_KR"], "complete": false}]}, "location": "[3502314:3503100](+)"}, "AO090026000582": {"function": "other", "components": {"secmet": [], "modules": []}, "location": "join{[3497850:3498575](-), [3497680:3497781](-), [3497499:3497549](-)}"}, "AO090026000578": {"function": "other", "components": {"secmet": [], "modules": []}, "location": "join{[3505674:3507063](+), [3507153:3507180](+)}"}, "AO090026000584": {"function": "biosynthetic-additional", "components": {"secmet": ["p450"], "modules": []}, "location": "[3494587:3496126](-)"}, "AO090026000581": {"function": "biosynthetic-additional", "components": {"secmet": ["p450"], "modules": []}, "location": "join{[3499536:3499620](+), [3499682:3500789](+), [3500848:3501015](+), [3501070:3501251](+)}"}, "AO090026000576": {"function": "other", "components": {"secmet": [], "modules": []}, "location": "[3510110:3510716](+)"}}, "cds_mapping": {"1": "AO090026000585", "2": "AO090026000584", "3": "AO090026000582", "4": "AO090026000581", "5": "AO090026000580", "6": "AO090026000579", "7": "AO090026000578", "8": "AO090026000577", "9": "AO090026000576", "10": "AO090026000575"}, "start": 3489599, "end": 3513098, "products": ["Terpene"], "organism": "Aspergillus oryzae RIB40", "description": "astellolide A", "protoclusters": []}, "BGC0001220.1: 56221-78301": {"accession": "BGC0001220.1", "cdses": {"Acu": {"function": "biosynthetic", "components": {"secmet": ["Condensation", "AMP-binding", "PP-binding"], "modules": [{"type": "unknown", "domains": ["PP-binding"], "complete": false}, {"type": "nrps", "domains": ["Condensation", "AMP-binding", "PCP"], "complete": true}, {"type": "nrps", "domains": ["Condensation", "AMP-binding", "PCP"], "complete": true}, {"type": "nrps", "domains": ["Condensation", "AMP-binding", "PCP"], "complete": true}, {"type": "nrps", "domains": ["Condensation", "AMP-binding", "PCP"], "complete": true}, {"type": "nrps", "domains": ["Condensation", "AMP-binding", "PCP"], "complete": true}, {"type": "nrps", "domains": ["Condensation", "AMP-binding", "PCP"], "complete": true}, {"type": "nrps", "domains": ["Condensation"], "complete": false}]}, "location": "[56221:78301](+)"}}, "cds_mapping": {"1": "Acu"}, "start": 56221, "end": 78301, "products": ["NRP"], "organism": "Aspergillus japonicus", "description": "aculeacin A", "protoclusters": []}, "BGC0000307.1: 505-35485": {"accession": "BGC0000307.1", "cdses": {"aba1": {"function": "biosynthetic", "components": {"secmet": ["Condensation", "AMP-binding", "PP-binding"], "modules": [{"type": "nrps", "domains": ["AMP-binding", "PCP"], "complete": true}, {"type": "nrps", "domains": ["Condensation", "AMP-binding", "nMT", "PCP"], "complete": true}, {"type": "nrps", "domains": ["Condensation", "AMP-binding", "PCP"], "complete": true}, {"type": "nrps", "domains": ["Condensation", "AMP-binding", "nMT", "PCP"], "complete": true}, {"type": "nrps", "domains": ["Condensation", "AMP-binding", "PCP"], "complete": true}, {"type": "nrps", "domains": ["Condensation", "AMP-binding", "PCP"], "complete": true}, {"type": "nrps", "domains": ["Condensation", "AMP-binding", "nMT", "PCP"], "complete": true}, {"type": "nrps", "domains": ["Condensation", "AMP-binding", "PCP"], "complete": true}, {"type": "nrps", "domains": ["Condensation", "AMP-binding", "nMT", "PCP"], "complete": true}, {"type": "nrps", "domains": ["Condensation"], "complete": false}]}, "location": "[505:35485](+)"}}, "cds_mapping": {"1": "aba1"}, "start": 505, "end": 35485, "products": ["NRP"], "organism": "Aureobasidium pullulans", "description": "AbT1", "protoclusters": []}, "BGC0001641.1: 3124570-3174107": {"accession": "BGC0001641.1", "cdses": {"PLU_RS13240": {"function": "other", "components": {"secmet": [], "modules": []}, "location": "[3173924:3174107](-)"}, "PLU_RS13235": {"function": "biosynthetic", "components": {"secmet": ["Condensation", "AMP-binding", "PP-binding"], "modules": [{"type": "nrps", "domains": ["Condensation", "AMP-binding", "PCP", "Thioesterase"], "complete": true}, {"type": "nrps", "domains": ["Condensation", "AMP-binding", "PCP"], "complete": true}, {"type": "nrps", "domains": ["Condensation", "AMP-binding", "PCP"], "complete": true}, {"type": "nrps", "domains": ["Condensation", "AMP-binding", "PCP"], "complete": true}, {"type": "nrps", "domains": ["Condensation", "AMP-binding", "PCP"], "complete": true}, {"type": "nrps", "domains": ["Condensation", "AMP-binding", "PCP"], "complete": true}, {"type": "nrps", "domains": ["Condensation", "AMP-binding", "PCP"], "complete": true}, {"type": "nrps", "domains": ["Condensation", "AMP-binding", "PCP"], "complete": true}, {"type": "nrps", "domains": ["Condensation", "AMP-binding", "PCP"], "complete": true}, {"type": "nrps", "domains": ["Condensation", "AMP-binding", "PCP"], "complete": true}, {"type": "nrps", "domains": ["Condensation", "AMP-binding", "PCP"], "complete": true}, {"type": "nrps", "domains": ["Condensation", "AMP-binding", "PCP"], "complete": true}, {"type": "nrps", "domains": ["Condensation", "AMP-binding", "PCP"], "complete": true}, {"type": "nrps", "domains": ["Condensation", "AMP-binding", "PCP"], "complete": true}, {"type": "nrps", "domains": ["AMP-binding", "PCP"], "complete": true}]}, "location": "[3124570:3173674](-)"}}, "cds_mapping": {"1": "PLU_RS13235", "2": "PLU_RS13240"}, "start": 3124570, "end": 3174107, "products": ["NRP"], "organism": "Photorhabdus laumondii subsp. laumondii TTO1", "description": "kolossin", "protoclusters": []}, "BGC0000404.1: 1968-56662": {"accession": "BGC0000404.1", "cdses": {"pcbC": {"function": "biosynthetic-additional", "components": {"secmet": ["2OG-FeII_Oxy"], "modules": []}, "location": "[35669:36665](+)"}, "ABA70588.1": {"function": "other", "components": {"secmet": [], "modules": []}, "location": "join{[52599:52819](-), [52259:52516](-)}"}, "ABA70580.1": {"function": "other", "components": {"secmet": [], "modules": []}, "location": "[13795:15676](-)"}, "ABA70578.1": {"function": "other", "components": {"secmet": [], "modules": []}, "location": "[7550:9902](+)"}, "ABA70590.1": {"function": "other", "components": {"secmet": [], "modules": []}, "location": "join{[55513:55855](+), [55936:56022](+), [56103:56662](+)}"}, "ABA70579.1": {"function": "other", "components": {"secmet": [], "modules": []}, "location": "[12450:13338](+)"}, "ABA70577.1": {"function": "other", "components": {"secmet": [], "modules": []}, "location": "[5169:6387](+)"}, "ABA70576.1": {"function": "other", "components": {"secmet": [], "modules": []}, "location": "[3498:4725](-)"}, "ABA70585.1": {"function": "other", "components": {"secmet": [], "modules": []}, "location": "join{[41669:42020](-), [40455:41364](-)}"}, "penDE": {"function": "other", "components": {"secmet": [], "modules": []}, "location": "join{[38162:38198](+), [38262:38437](+), [38505:38657](+), [38726:39437](+)}"}, "ABA70587.1": {"function": "other", "components": {"secmet": [], "modules": []}, "location": "[46933:47398](+)"}, "ABA70575.1": {"function": "other", "components": {"secmet": [], "modules": []}, "location": "[1968:2847](-)"}, "ABA70589.1": {"function": "other", "components": {"secmet": [], "modules": []}, "location": "join{[54318:54552](+), [54615:54847](+), [54929:55297](+)}"}, "ABA70581.1": {"function": "other", "components": {"secmet": [], "modules": []}, "location": "join{[18106:18194](-), [17787:18042](-), [17152:17737](-), [16300:16971](-)}"}, "ABA70586.1": {"function": "other", "components": {"secmet": [], "modules": []}, "location": "[42559:43915](+)"}, "pcbAB": {"function": "biosynthetic", "components": {"secmet": ["Condensation", "AMP-binding", "PP-binding"], "modules": [{"type": "unknown", "domains": ["Thioesterase"], "complete": false}, {"type": "nrps", "domains": ["Condensation", "AMP-binding", "PCP", "Epimerization"], "complete": true}, {"type": "nrps", "domains": ["Condensation", "AMP-binding", "PCP"], "complete": true}, {"type": "nrps", "domains": ["AMP-binding", "PCP"], "complete": true}]}, "location": "[23317:34654](-)"}}, "cds_mapping": {"1": "ABA70575.1", "2": "ABA70576.1", "3": "ABA70577.1", "4": "ABA70578.1", "5": "ABA70579.1", "6": "ABA70580.1", "7": "ABA70581.1", "8": "pcbAB", "9": "pcbC", "10": "penDE", "11": "ABA70585.1", "12": "ABA70586.1", "13": "ABA70587.1", "14": "ABA70588.1", "15": "ABA70589.1", "16": "ABA70590.1"}, "start": 1968, "end": 56662, "products": ["NRP"], "organism": "Penicillium chrysogenum", "description": "penicillin", "protoclusters": []}, "BGC0001166.1: 0-15624": {"accession": "BGC0001166.1", "cdses": {"HTS1": {"function": "biosynthetic", "components": {"secmet": ["Condensation", "AMP-binding", "PP-binding"], "modules": [{"type": "nrps", "domains": ["AMP-binding", "PP-binding", "Epimerization"], "complete": true}, {"type": "nrps", "domains": ["Condensation", "AMP-binding", "PCP"], "complete": true}, {"type": "nrps", "domains": ["Condensation", "AMP-binding", "PCP"], "complete": true}, {"type": "nrps", "domains": ["Condensation", "AMP-binding", "PCP"], "complete": true}, {"type": "nrps", "domains": ["Condensation"], "complete": false}]}, "location": "[0:15624](+)"}}, "cds_mapping": {"1": "HTS1"}, "start": 0, "end": 15624, "products": ["NRP"], "organism": "Alternaria jesenskae", "description": "HC-toxin", "protoclusters": []}, "BGC0001844.1: 510845-531583": {"accession": "BGC0001844.1", "cdses": {"RBRH_RS17990": {"function": "other", "components": {"secmet": [], "modules": []}, "location": "[510845:511298](-)"}, "RBRH_RS17995": {"function": "other", "components": {"secmet": [], "modules": []}, "location": "[511319:511793](-)"}, "RBRH_RS16800": {"function": "biosynthetic", "components": {"secmet": ["Condensation", "AMP-binding", "PP-binding"], "modules": [{"type": "nrps", "domains": ["Condensation", "AMP-binding", "PCP", "Thioesterase"], "complete": true}, {"type": "nrps", "domains": ["Condensation", "AMP-binding", "PCP"], "complete": true}, {"type": "nrps", "domains": ["Condensation", "AMP-binding", "PCP"], "complete": true}, {"type": "nrps", "domains": ["Condensation", "AMP-binding", "PCP"], "complete": true}, {"type": "nrps", "domains": ["Condensation", "AMP-binding", "PCP"], "complete": true}, {"type": "nrps", "domains": ["Condensation", "AMP-binding", "PCP"], "complete": true}]}, "location": "[511807:531583](-)"}}, "cds_mapping": {"1": "RBRH_RS17990", "2": "RBRH_RS17995", "3": "RBRH_RS16800"}, "start": 510845, "end": 531583, "products": ["NRP"], "organism": "Paraburkholderia rhizoxinica HKI 454", "description": "holrhizin", "protoclusters": []}, "BGC0001825.1: 2673981-2688831": {"accession": "BGC0001825.1", "cdses": {"XNC2_RS11345": {"function": "biosynthetic", "components": {"secmet": ["Condensation", "AMP-binding", "PP-binding"], "modules": [{"type": "nrps", "domains": ["Condensation", "AMP-binding", "PCP"], "complete": true}, {"type": "nrps", "domains": ["Condensation", "AMP-binding", "PCP"], "complete": true}, {"type": "nrps", "domains": ["Condensation", "AMP-binding", "PCP", "Epimerization"], "complete": true}, {"type": "nrps", "domains": ["Condensation", "AMP-binding", "PCP", "Thioesterase"], "complete": true}]}, "location": "[2673981:2688831](+)"}}, "cds_mapping": {"1": "XNC2_RS11345"}, "start": 2673981, "end": 2688831, "products": ["NRP"], "organism": "Xenorhabdus nematophila AN6/1", "description": "xenematide", "protoclusters": []}, "BGC0001833.1: 14964-30015": {"accession": "BGC0001833.1", "cdses": {"icoS": {"function": "biosynthetic", "components": {"secmet": ["Condensation", "AMP-binding", "PP-binding"], "modules": [{"type": "nrps", "domains": ["Condensation", "AMP-binding", "PCP"], "complete": true}, {"type": "nrps", "domains": ["Condensation", "AMP-binding", "PCP"], "complete": true}, {"type": "nrps", "domains": ["Condensation"], "complete": false}, {"type": "nrps", "domains": ["Condensation", "AMP-binding", "PCP"], "complete": true}, {"type": "nrps", "domains": ["Condensation", "AMP-binding", "PCP", "Thioesterase"], "complete": true}]}, "location": "[14964:30015](+)"}}, "cds_mapping": {"1": "icoS"}, "start": 14964, "end": 30015, "products": ["NRP"], "organism": "Burkholderia gladioli", "description": "icosalide A, icosalide B", "protoclusters": []}, "BGC0001250.1: 0-14073": {"accession": "BGC0001250.1", "cdses": {"sidN": {"function": "biosynthetic", "components": {"secmet": ["Condensation", "AMP-binding", "PP-binding"], "modules": [{"type": "nrps", "domains": ["AMP-binding"], "complete": false}, {"type": "nrps", "domains": ["Condensation", "AMP-binding", "PP-binding"], "complete": true}, {"type": "nrps", "domains": ["Condensation", "AMP-binding", "PP-binding"], "complete": true}, {"type": "nrps", "domains": ["Condensation", "PP-binding"], "complete": false}, {"type": "nrps", "domains": ["Condensation", "PP-binding"], "complete": false}, {"type": "nrps", "domains": ["Condensation"], "complete": false}]}, "location": "[0:14073](+)"}}, "cds_mapping": {"1": "sidN"}, "start": 0, "end": 14073, "products": ["NRP"], "organism": "Epichloe festucae", "description": "epichloenin A", "protoclusters": []}, "BGC0001251.1: 1268-15341": {"accession": "BGC0001251.1", "cdses": {"sidN": {"function": "biosynthetic", "components": {"secmet": ["Condensation", "AMP-binding", "PP-binding"], "modules": [{"type": "nrps", "domains": ["AMP-binding"], "complete": false}, {"type": "nrps", "domains": ["Condensation", "AMP-binding", "PP-binding"], "complete": true}, {"type": "nrps", "domains": ["Condensation", "AMP-binding", "PP-binding"], "complete": true}, {"type": "nrps", "domains": ["Condensation", "PP-binding"], "complete": false}, {"type": "nrps", "domains": ["Condensation", "PP-binding"], "complete": false}, {"type": "nrps", "domains": ["Condensation"], "complete": false}]}, "location": "[1268:15341](+)"}}, "cds_mapping": {"1": "sidN"}, "start": 1268, "end": 15341, "products": ["NRP"], "organism": "Epichloe festucae", "description": "epichloenin A", "protoclusters": []}, "BGC0000334.1: 2840-45342": {"accession": "BGC0000334.1", "cdses": {"ctg1_orf0002": {"function": "other", "components": {"secmet": [], "modules": []}, "location": "join{[6207:6267](-), [2840:6092](-)}"}, "ctg1_orf003": {"function": "biosynthetic", "components": {"secmet": ["Condensation", "AMP-binding", "PP-binding", "NAD_binding_4"], "modules": [{"type": "nrps", "domains": ["Condensation", "AMP-binding", "PP-binding", "TD"], "complete": true}, {"type": "nrps", "domains": ["Condensation", "AMP-binding", "PCP"], "complete": true}, {"type": "nrps", "domains": ["Condensation", "AMP-binding", "PCP"], "complete": true}, {"type": "nrps", "domains": ["Condensation", "AMP-binding", "PCP"], "complete": true}, {"type": "nrps", "domains": ["Condensation", "AMP-binding", "PCP"], "complete": true}, {"type": "nrps", "domains": ["Condensation", "AMP-binding", "PP-binding"], "complete": true}, {"type": "nrps", "domains": ["Condensation", "AMP-binding", "PCP"], "complete": true}, {"type": "nrps", "domains": ["AMP-binding", "PCP"], "complete": true}, {"type": "nrps", "domains": ["Condensation", "AMP-binding", "PCP"], "complete": true}, {"type": "nrps", "domains": ["Condensation", "AMP-binding", "PCP"], "complete": true}, {"type": "nrps", "domains": ["Condensation", "AMP-binding", "PCP"], "complete": true}, {"type": "unknown", "domains": ["PP-binding"], "complete": false}]}, "location": "join{[34590:45342](-), [34008:34275](-), [33598:33864](-), [9658:33430](-), [9516:9605](-), [7200:9512](-)}"}}, "cds_mapping": {"1": "ctg1_orf0002", "2": "ctg1_orf003"}, "start": 2840, "end": 45342, "products": ["NRP"], "organism": "Tolypocladium inflatum NRRL8044", "description": "cyclosporine", "protoclusters": []}, "BGC0000405.1: 0-57262": {"accession": "BGC0000405.1", "cdses": {"ABR12621.1": {"function": "other", "components": {"secmet": [], "modules": []}, "location": "[50290:50914](+)"}, "ABR12614.1": {"function": "biosynthetic-additional", "components": {"secmet": ["Peptidase_S41"], "modules": []}, "location": "join{[20693:20930](-), [20503:20594](-), [20184:20409](-), [18584:20134](-)}"}, "erg25": {"function": "other", "components": {"secmet": [], "modules": []}, "location": "join{[57260:57262](-), [56922:57163](-), [56116:56842](-)}"}, "pcbAB": {"function": "biosynthetic", "components": {"secmet": ["Condensation", "AMP-binding", "PP-binding"], "modules": [{"type": "unknown", "domains": ["Thioesterase"], "complete": false}, {"type": "nrps", "domains": ["Condensation", "AMP-binding", "PCP", "Epimerization"], "complete": true}, {"type": "nrps", "domains": ["Condensation", "AMP-binding", "PCP"], "complete": true}, {"type": "nrps", "domains": ["AMP-binding", "PCP"], "complete": true}]}, "location": "[25676:37052](-)"}, "ABR12611.1": {"function": "other", "components": {"secmet": [], "modules": []}, "location": "[9835:12187](+)"}, "pcbC": {"function": "biosynthetic-additional", "components": {"secmet": ["2OG-FeII_Oxy"], "modules": []}, "location": "[38067:39063](+)"}, "ABR12612.1": {"function": "other", "components": {"secmet": [], "modules": []}, "location": "[14734:15622](+)"}, "ABR12620.1": {"function": "other", "components": {"secmet": [], "modules": []}, "location": "[49316:49781](+)"}, "ABR12618.1": {"function": "other", "components": {"secmet": [], "modules": []}, "location": "[42848:43628](-)"}, "ABR12619.1": {"function": "other", "components": {"secmet": [], "modules": []}, "location": "[44941:46297](+)"}, "ABR12608.1": {"function": "other", "components": {"secmet": [], "modules": []}, "location": "[4467:5130](-)"}, "ABR12609.1": {"function": "other", "components": {"secmet": [], "modules": []}, "location": "[5820:7011](-)"}, "penDE": {"function": "other", "components": {"secmet": [], "modules": []}, "location": "join{[40560:40596](+), [40660:40835](+), [40903:41055](+), [41124:41835](+)}"}, "ABR12607.1": {"function": "biosynthetic-additional", "components": {"secmet": [], "modules": []}, "location": "join{[1171:1659](-), [<0:1100](-)}"}, "ABR12610.1": {"function": "other", "components": {"secmet": [], "modules": []}, "location": "[7455:8991](+)"}, "ABR12613.1": {"function": "other", "components": {"secmet": [], "modules": []}, "location": "[16079:17960](-)"}}, "cds_mapping": {"1": "ABR12607.1", "2": "ABR12608.1", "3": "ABR12609.1", "4": "ABR12610.1", "5": "ABR12611.1", "6": "ABR12612.1", "7": "ABR12613.1", "8": "ABR12614.1", "9": "pcbAB", "10": "pcbC", "11": "penDE", "12": "ABR12618.1", "13": "ABR12619.1", "14": "ABR12620.1", "15": "ABR12621.1", "16": "erg25"}, "start": 0, "end": 57262, "products": ["NRP"], "organism": "Penicillium chrysogenum", "description": "\u03b4-(L-\u03b1-aminoadipyl)-L-cysteine-D-valine, isopenicillin N, benzylpenicillin, phenoxymethylpenicillin", "protoclusters": []}, "BGC0001399.1: 3932342-3944133": {"accession": "BGC0001399.1", "cdses": {"ANIA_03492": {"function": "other", "components": {"secmet": [], "modules": []}, "location": "[3941130:3941964](-)"}, "ANIA_03493": {"function": "other", "components": {"secmet": [], "modules": []}, "location": "join{[3940487:3940513](-), [3939804:3940426](-)}"}, "ANIA_03491": {"function": "transport", "components": {"secmet": [], "modules": []}, "location": "join{[3943968:3944133](-), [3943690:3943872](-), [3943051:3943625](-), [3942366:3942999](-)}"}, "ANIA_03494": {"function": "other", "components": {"secmet": [], "modules": []}, "location": "[3937184:3938498](-)"}, "ANIA_03495": {"function": "biosynthetic", "components": {"secmet": ["Condensation", "AMP-binding", "NAD_binding_4"], "modules": [{"type": "nrps", "domains": ["Condensation", "AMP-binding", "TD"], "complete": false}]}, "location": "join{[3932342:3936753](+), [3936920:3936952](+)}"}}, "cds_mapping": {"1": "ANIA_03495", "2": "ANIA_03494", "3": "ANIA_03493", "4": "ANIA_03492", "5": "ANIA_03491"}, "start": 3932342, "end": 3944133, "products": ["NRP"], "organism": "Aspergillus nidulans FGSC A4", "description": "fellutamide B", "protoclusters": []}, "BGC0001768.1: 476074-504188": {"accession": "BGC0001768.1", "cdses": {"NECHADRAFT_45893": {"function": "biosynthetic-additional", "components": {"secmet": ["adh_short_C2"], "modules": [{"type": "unknown", "domains": ["PKS_KR"], "complete": false}]}, "location": "[480312:481098](-)"}, "NECHADRAFT_106280": {"function": "biosynthetic", "components": {"secmet": ["Condensation", "AMP-binding", "PP-binding"], "modules": [{"type": "nrps", "domains": ["Condensation"], "complete": false}, {"type": "nrps", "domains": ["Condensation", "AMP-binding", "PCP"], "complete": true}, {"type": "nrps", "domains": ["Condensation", "AMP-binding", "PP-binding"], "complete": true}, {"type": "nrps", "domains": ["Condensation", "AMP-binding", "PCP"], "complete": true}, {"type": "nrps", "domains": ["Condensation", "AMP-binding", "PP-binding"], "complete": true}, {"type": "nrps", "domains": ["AMP-binding", "PCP"], "complete": true}]}, "location": "join{[501255:501313](-), [501189:501212](-), [501084:501118](-), [500953:500982](-), [483345:500897](-), [483174:483214](-)}"}, "NECHADRAFT_45775": {"function": "other", "components": {"secmet": [], "modules": []}, "location": "join{[479079:479357](-), [478749:479002](-), [478589:478704](-), [477948:478544](-)}"}, "NECHADRAFT_45914": {"function": "biosynthetic-additional", "components": {"secmet": [], "modules": []}, "location": "join{[502869:503052](+), [503119:503164](+), [503210:503418](+), [503464:503799](+), [503846:504188](+)}"}, "NECHADRAFT_83147": {"function": "transport", "components": {"secmet": [], "modules": []}, "location": "join{[476074:476542](+), [476596:476630](+), [476684:477591](+), [477647:477795](+)}"}}, "cds_mapping": {"1": "NECHADRAFT_83147", "2": "NECHADRAFT_45775", "3": "NECHADRAFT_45893", "4": "NECHADRAFT_106280", "5": "NECHADRAFT_45914"}, "start": 476074, "end": 504188, "products": ["NRP"], "organism": "[Nectria] haematococca mpVI 77-13-4", "description": "sansalvamide", "protoclusters": []}, "BGC0000293.1: 2428386-2441151": {"accession": "BGC0000293.1", "cdses": {"NFIA_055290": {"function": "biosynthetic", "components": {"secmet": ["Condensation", "AMP-binding", "PP-binding"], "modules": [{"type": "nrps", "domains": ["Condensation", "AMP-binding", "PCP", "Epimerization"], "complete": true}, {"type": "nrps", "domains": ["AMP-binding", "PCP"], "complete": true}]}, "location": "join{[2435068:2435518](-), [2428386:2435016](-)}"}, "NFIA_055310": {"function": "other", "components": {"secmet": [], "modules": []}, "location": "[2439621:2441151](+)"}, "NFIA_055300": {"function": "biosynthetic", "components": {"secmet": ["dmat"], "modules": []}, "location": "join{[2437443:2438630](+), [2438681:2438808](+)}"}}, "cds_mapping": {"1": "NFIA_055290", "2": "NFIA_055300", "3": "NFIA_055310"}, "start": 2428386, "end": 2441151, "products": ["NRP"], "organism": "Aspergillus fischeri NRRL 181", "description": "acetylaszonalenin", "protoclusters": []}, "BGC0001699.1: 1017269-1047696": {"accession": "BGC0001699.1", "cdses": {"ANIA_01243": {"function": "transport", "components": {"secmet": [], "modules": []}, "location": "join{[1017269:1017630](+), [1017722:1017744](+), [1017805:1017897](+), [1017961:1018293](+), [1018353:1019202](+)}"}, "ANIA_01242": {"function": "biosynthetic", "components": {"secmet": ["Condensation", "AMP-binding", "PP-binding"], "modules": [{"type": "nrps", "domains": ["Condensation", "PP-binding"], "complete": false}, {"type": "nrps", "domains": ["Condensation", "PCP"], "complete": false}, {"type": "nrps", "domains": ["Condensation", "AMP-binding", "PP-binding"], "complete": true}, {"type": "nrps", "domains": ["AMP-binding", "PCP"], "complete": true}, {"type": "nrps", "domains": ["Condensation", "AMP-binding"], "complete": false}, {"type": "nrps", "domains": ["AMP-binding", "PP-binding", "Epimerization"], "complete": true}]}, "location": "join{[1038131:1038626](-), [1037660:1038077](-), [1037257:1037557](-), [1037157:1037206](-), [1031367:1037073](-), [1027648:1031253](-), [1024554:1027548](-), [1023846:1024495](-), [1022178:1023794](-), [1019460:1021863](-)}"}, "ANIA_01241": {"function": "other", "components": {"secmet": [], "modules": []}, "location": "join{[1042517:1042674](+), [1042762:1043304](+)}"}, "ANIA_01240": {"function": "transport", "components": {"secmet": [], "modules": []}, "location": "join{[1043662:1043897](+), [1043968:1044202](+), [1044250:1045035](+), [1045090:1045253](+), [1045306:1045648](+), [1045699:1045823](+), [1045873:1045972](+), [1046055:1046120](+), [1046170:1046789](+), [1046846:1046927](+), [1047036:1047381](+), [1047440:1047696](+)}"}}, "cds_mapping": {"1": "ANIA_01243", "2": "ANIA_01242", "3": "ANIA_01241", "4": "ANIA_01240"}, "start": 1017269, "end": 1047696, "products": ["Polyketide"], "organism": "Aspergillus nidulans FGSC A4", "description": "nidulanin A", "protoclusters": []}, "BGC0000818.1: 0-43815": {"accession": "BGC0000818.1", "cdses": {"notI_": {"function": "other", "components": {"secmet": [], "modules": []}, "location": "join{[22790:22950](+), [23006:23925](+), [23978:24201](+)}"}, "notP_": {"function": "biosynthetic-additional", "components": {"secmet": [], "modules": [{"type": "unknown", "domains": ["PKS_KR"], "complete": false}]}, "location": "join{[39544:39665](+), [39725:39836](+), [39897:40223](+), [40272:40593](+)}"}, "notO_": {"function": "other", "components": {"secmet": [], "modules": []}, "location": "[37957:39346](+)"}, "notG_": {"function": "biosynthetic-additional", "components": {"secmet": ["p450"], "modules": []}, "location": "join{[18862:19786](-), [18677:18799](-), [18324:18623](-), [18157:18259](-), [17900:18088](-)}"}, "notD_": {"function": "biosynthetic-additional", "components": {"secmet": [], "modules": []}, "location": "join{[6447:6730](+), [6783:7304](+), [7369:8404](+)}"}, "notM_": {"function": "other", "components": {"secmet": [], "modules": []}, "location": "join{[34068:34123](-), [33963:34013](-), [33866:33892](-), [33329:33813](-), [32915:33236](-), [32751:32868](-), [32385:32697](-)}"}, "notL_": {"function": "other", "components": {"secmet": [], "modules": []}, "location": "join{[30046:30172](+), [30243:30834](+), [30899:31036](+), [31083:31257](+), [31309:31651](+), [31702:32195](+)}"}, "notE_": {"function": "biosynthetic", "components": {"secmet": ["Condensation", "AMP-binding", "PP-binding"], "modules": [{"type": "nrps", "domains": ["AMP-binding", "PCP"], "complete": true}, {"type": "nrps", "domains": ["Condensation", "AMP-binding", "PCP"], "complete": true}, {"type": "nrps", "domains": ["Condensation"], "complete": false}]}, "location": "[9102:15780](+)"}, "notB_": {"function": "other", "components": {"secmet": [], "modules": []}, "location": "join{[1771:1940](+), [1998:2591](+), [2648:2995](+), [3075:3334](+)}"}, "notQ_": {"function": "other", "components": {"secmet": [], "modules": []}, "location": "join{[42700:42729](-), [42489:42644](-), [42174:42437](-), [41914:42123](-), [41342:41858](-), [41189:41256](-), [40995:41134](-), [40678:40821](-)}"}, "notN_": {"function": "other", "components": {"secmet": [], "modules": []}, "location": "join{[35561:36171](+), [36490:36624](+), [36680:37187](+)}"}, "notF_": {"function": "biosynthetic", "components": {"secmet": ["dmat"], "modules": []}, "location": "join{[16199:17377](-), [16001:16131](-)}"}, "notH_": {"function": "biosynthetic-additional", "components": {"secmet": ["p450"], "modules": []}, "location": "join{[20438:20690](+), [20749:20827](+), [20894:20994](+), [21053:21122](+), [21179:21758](+), [21820:22242](+)}"}, "notR_": {"function": "other", "components": {"secmet": [], "modules": []}, "location": "[43296:43815](+)"}, "notK_": {"function": "other", "components": {"secmet": [], "modules": []}, "location": "join{[27316:27406](+), [27513:27617](+), [27693:28612](+), [28667:29288](+)}"}, "notJ_": {"function": "other", "components": {"secmet": [], "modules": []}, "location": "[24351:25440](-)"}, "notA_": {"function": "other", "components": {"secmet": [], "modules": []}, "location": "join{[925:1183](-), [713:870](-), [0:659](-)}"}, "notC_": {"function": "biosynthetic", "components": {"secmet": ["dmat"], "modules": []}, "location": "join{[4232:5410](+), [5480:5583](+)}"}}, "cds_mapping": {"1": "notA_", "2": "notB_", "3": "notC_", "4": "notD_", "5": "notE_", "6": "notF_", "7": "notG_", "8": "notH_", "9": "notI_", "10": "notJ_", "11": "notK_", "12": "notL_", "13": "notM_", "14": "notN_", "15": "notO_", "16": "notP_", "17": "notQ_", "18": "notR_"}, "start": 0, "end": 43815, "products": ["NRP"], "organism": "Aspergillus versicolor", "description": "notoamide A", "protoclusters": []}, "BGC0000953.1: 1929-36192": {"accession": "BGC0000953.1", "cdses": {"amiN": {"function": "biosynthetic-additional", "components": {"secmet": ["DegT_DnrJ_EryC1"], "modules": []}, "location": "[23608:24928](+)"}, "amiJ": {"function": "other", "components": {"secmet": [], "modules": []}, "location": "[17820:19032](+)"}, "amiA": {"function": "other", "components": {"secmet": [], "modules": []}, "location": "[7916:8711](+)"}, "amiI": {"function": "other", "components": {"secmet": [], "modules": []}, "location": "[17275:17824](+)"}, "amiG": {"function": "biosynthetic-additional", "components": {"secmet": ["Glycos_transf_1"], "modules": []}, "location": "[15034:16522](+)"}, "amiH": {"function": "biosynthetic-additional", "components": {"secmet": [], "modules": []}, "location": "[16529:17279](+)"}, "amiK": {"function": "biosynthetic-additional", "components": {"secmet": ["RmlD_sub_bind"], "modules": []}, "location": "[19047:19995](+)"}, "AEF16063.1": {"function": "other", "components": {"secmet": [], "modules": []}, "location": "[1929:2970](+)"}, "amiR": {"function": "other", "components": {"secmet": [], "modules": [{"type": "pks", "domains": ["PKS_AT"], "complete": false}]}, "location": "[28934:29834](+)"}, "amiT": {"function": "biosynthetic", "components": {"secmet": ["AMP-binding", "PP-binding"], "modules": [{"type": "nrps", "domains": ["AMP-binding", "PCP"], "complete": true}]}, "location": "[31328:33794](+)"}, "amiL": {"function": "biosynthetic-additional", "components": {"secmet": ["AMP-binding"], "modules": [{"type": "nrps", "domains": ["AMP-binding"], "complete": false}]}, "location": "[20037:21534](+)"}, "amiM": {"function": "biosynthetic-additional", "components": {"secmet": [], "modules": []}, "location": "[21530:23564](+)"}, "amic": {"function": "other", "components": {"secmet": [], "modules": []}, "location": "[10274:11651](+)"}, "amiS": {"function": "other", "components": {"secmet": [], "modules": []}, "location": "[29924:31283](+)"}, "AEF16062.1": {"function": "other", "components": {"secmet": [], "modules": []}, "location": "[4875:6066](+)"}, "amiB": {"function": "biosynthetic-additional", "components": {"secmet": [], "modules": []}, "location": "[9159:10278](+)"}, "amiU": {"function": "biosynthetic-additional", "components": {"secmet": ["Polysacc_synt_2", "RmlD_sub_bind"], "modules": []}, "location": "[33824:34889](+)"}, "amiF": {"function": "other", "components": {"secmet": [], "modules": []}, "location": "[13591:14998](+)"}, "AEF16061.1": {"function": "biosynthetic-additional", "components": {"secmet": [], "modules": []}, "location": "[35652:36192](-)"}, "amiE": {"function": "biosynthetic-additional", "components": {"secmet": [], "modules": []}, "location": "[12777:13551](+)"}, "amiQ": {"function": "transport", "components": {"secmet": [], "modules": []}, "location": "[27683:28877](+)"}, "amiO": {"function": "transport", "components": {"secmet": [], "modules": []}, "location": "[24969:26649](+)"}, "amiD": {"function": "biosynthetic-additional", "components": {"secmet": [], "modules": []}, "location": "[11647:12616](+)"}, "amiP": {"function": "regulatory", "components": {"secmet": [], "modules": []}, "location": "[26995:27634](+)"}}, "cds_mapping": {"1": "AEF16063.1", "2": "AEF16062.1", "3": "amiA", "4": "amiB", "5": "amic", "6": "amiD", "7": "amiE", "8": "amiF", "9": "amiG", "10": "amiH", "11": "amiI", "12": "amiJ", "13": "amiK", "14": "amiL", "15": "amiM", "16": "amiN", "17": "amiO", "18": "amiP", "19": "amiQ", "20": "amiR", "21": "amiS", "22": "amiT", "23": "amiU", "24": "AEF16061.1"}, "start": 1929, "end": 36192, "products": ["Saccharide"], "organism": "Streptomyces vinaceusdrappus", "description": "amicetin", "protoclusters": []}, "BGC0000327.1: 1082964-1112107": {"accession": "BGC0000327.1", "cdses": {"SAMR0918": {"function": "regulatory", "components": {"secmet": [], "modules": []}, "location": "[1105398:1106070](-)"}, "SAMR0908": {"function": "biosynthetic-additional", "components": {"secmet": [], "modules": []}, "location": "[1093764:1094529](-)"}, "SAMR0900": {"function": "biosynthetic-additional", "components": {"secmet": ["PP-binding"], "modules": [{"type": "unknown", "domains": ["PCP"], "complete": false}]}, "location": "[1082964:1083330](-)"}, "SAMR0913": {"function": "other", "components": {"secmet": [], "modules": []}, "location": "[1099115:1099937](-)"}, "SAMR0916": {"function": "biosynthetic-additional", "components": {"secmet": [], "modules": []}, "location": "[1101379:1102828](-)"}, "SAMR0905": {"function": "other", "components": {"secmet": [], "modules": []}, "location": "[1089804:1090578](-)"}, "SAMR0909": {"function": "biosynthetic-additional", "components": {"secmet": ["Glycos_transf_1"], "modules": []}, "location": "[1094525:1095542](-)"}, "SAMR0903": {"function": "biosynthetic", "components": {"secmet": ["Condensation"], "modules": [{"type": "nrps", "domains": ["Condensation"], "complete": false}]}, "location": "[1087630:1088968](-)"}, "SAMR0907": {"function": "biosynthetic-additional", "components": {"secmet": ["DegT_DnrJ_EryC1"], "modules": []}, "location": "[1092622:1093768](-)"}, "SAMR0919": {"function": "transport", "components": {"secmet": [], "modules": []}, "location": "[1106810:1108670](+)"}, "SAMR0914": {"function": "other", "components": {"secmet": [], "modules": []}, "location": "[1099947:1100841](-)"}, "SAMR0912": {"function": "other", "components": {"secmet": [], "modules": []}, "location": "[1097934:1099068](-)"}, "SAMR0901": {"function": "biosynthetic", "components": {"secmet": ["Condensation", "AMP-binding", "PP-binding"], "modules": [{"type": "nrps", "domains": ["Condensation"], "complete": false}, {"type": "nrps", "domains": ["AMP-binding", "PCP"], "complete": true}]}, "location": "[1083387:1086591](-)"}, "SAMR0904": {"function": "biosynthetic-additional", "components": {"secmet": [], "modules": []}, "location": "[1088991:1089765](-)"}, "SAMR0911": {"function": "biosynthetic-additional", "components": {"secmet": [], "modules": []}, "location": "[1096580:1097852](-)"}, "SAMR0917": {"function": "biosynthetic", "components": {"secmet": ["Condensation"], "modules": [{"type": "nrps", "domains": ["Condensation"], "complete": false}]}, "location": "[1103646:1105059](-)"}, "SAMR0906": {"function": "other", "components": {"secmet": [], "modules": []}, "location": "[1090709:1092635](-)"}, "SAMR0902": {"function": "biosynthetic-additional", "components": {"secmet": [], "modules": []}, "location": "[1086587:1087634](-)"}, "SAMR0915": {"function": "other", "components": {"secmet": [], "modules": []}, "location": "[1100837:1101383](-)"}, "SAMR0910": {"function": "biosynthetic-additional", "components": {"secmet": ["NAD_binding_4", "Polysacc_synt_2", "RmlD_sub_bind"], "modules": []}, "location": "[1095604:1096588](-)"}, "SAMR0920": {"function": "transport", "components": {"secmet": [], "modules": []}, "location": "[1108669:1110505](+)"}, "SAMR0921": {"function": "biosynthetic", "components": {"secmet": ["AMP-binding"], "modules": [{"type": "nrps", "domains": ["AMP-binding"], "complete": false}]}, "location": "[1110508:1112107](+)"}}, "cds_mapping": {"1": "SAMR0900", "2": "SAMR0901", "3": "SAMR0902", "4": "SAMR0903", "5": "SAMR0904", "6": "SAMR0905", "7": "SAMR0906", "8": "SAMR0907", "9": "SAMR0908", "10": "SAMR0909", "11": "SAMR0910", "12": "SAMR0911", "13": "SAMR0912", "14": "SAMR0913", "15": "SAMR0914", "16": "SAMR0915", "17": "SAMR0916", "18": "SAMR0917", "19": "SAMR0918", "20": "SAMR0919", "21": "SAMR0920", "22": "SAMR0921"}, "start": 1082964, "end": 1112107, "products": ["NRP"], "organism": "Streptomyces ambofaciens ATCC 23877", "description": "netropsin", "protoclusters": []}, "BGC0001791.1: 5526778-5556971": {"accession": "BGC0001791.1", "cdses": {"YC6258_RS23100": {"function": "other", "components": {"secmet": [], "modules": []}, "location": "[5554256:5556971](+)"}, "YC6258_RS23080": {"function": "biosynthetic-additional", "components": {"secmet": [], "modules": []}, "location": "[5547561:5548458](+)"}, "YC6258_RS23095": {"function": "biosynthetic-additional", "components": {"secmet": [], "modules": []}, "location": "[5551607:5554238](+)"}, "YC6258_RS23065": {"function": "other", "components": {"secmet": [], "modules": []}, "location": "[5531627:5532671](+)"}, "YC6258_RS23050": {"function": "other", "components": {"secmet": [], "modules": []}, "location": "[5527297:5529196](-)"}, "YC6258_RS23045": {"function": "other", "components": {"secmet": [], "modules": []}, "location": "[5526778:5527276](+)"}, "YC6258_RS23055": {"function": "other", "components": {"secmet": [], "modules": []}, "location": "[5529732:5530239](+)"}, "YC6258_RS23085": {"function": "biosynthetic-additional", "components": {"secmet": [], "modules": []}, "location": "[5548804:5549548](+)"}, "YC6258_RS23060": {"function": "other", "components": {"secmet": [], "modules": []}, "location": "[5530238:5531561](+)"}, "YC6258_RS23090": {"function": "other", "components": {"secmet": [], "modules": []}, "location": "[5550024:5550921](+)"}, "YC6258_RS23070": {"function": "biosynthetic-additional", "components": {"secmet": ["Abi"], "modules": []}, "location": "[5532924:5534580](+)"}, "YC6258_RS23075": {"function": "biosynthetic", "components": {"secmet": ["Condensation", "AMP-binding", "PP-binding"], "modules": [{"type": "nrps", "domains": ["Condensation", "AMP-binding", "PCP", "Epimerization"], "complete": true}, {"type": "nrps", "domains": ["Condensation", "AMP-binding", "PCP"], "complete": true}, {"type": "nrps", "domains": ["Condensation", "AMP-binding", "PCP", "Thioesterase"], "complete": true}]}, "location": "[5535719:5547329](+)"}}, "cds_mapping": {"1": "YC6258_RS23045", "2": "YC6258_RS23050", "3": "YC6258_RS23055", "4": "YC6258_RS23060", "5": "YC6258_RS23065", "6": "YC6258_RS23070", "7": "YC6258_RS23075", "8": "YC6258_RS23080", "9": "YC6258_RS23085", "10": "YC6258_RS23090", "11": "YC6258_RS23095", "12": "YC6258_RS23100"}, "start": 5526778, "end": 5556971, "products": ["NRP"], "organism": "Gynuella sunshinyii YC6258", "description": "sunshinamide", "protoclusters": []}, "BGC0001168.1: 891946-896528": {"accession": "BGC0001168.1", "cdses": {"SLI_0883": {"function": "biosynthetic", "components": {"secmet": ["AMP-binding", "PP-binding", "NAD_binding_4"], "modules": [{"type": "nrps", "domains": ["AMP-binding", "PCP", "TD"], "complete": true}]}, "location": "[891946:894913](+)"}, "SLI_0885": {"function": "other", "components": {"secmet": [], "modules": []}, "location": "[895745:896528](+)"}, "SLI_0884": {"function": "other", "components": {"secmet": [], "modules": []}, "location": "[894935:895718](+)"}}, "cds_mapping": {"1": "SLI_0883", "2": "SLI_0884", "3": "SLI_0885"}, "start": 891946, "end": 896528, "products": ["NRP"], "organism": "Streptomyces lividans 1326", "description": "livipeptin", "protoclusters": []}, "BGC0000420.1: 3638080-3658739": {"accession": "BGC0000420.1", "cdses": {"PCH_Pc21g15420": {"function": "transport", "components": {"secmet": [], "modules": []}, "location": "join{[3638080:3638233](+), [3638303:3638683](+), [3638736:3639163](+), [3639212:3639872](+)}"}, "PCH_Pc21g15450": {"function": "biosynthetic-additional", "components": {"secmet": ["p450"], "modules": []}, "location": "join{[3644029:3644239](+), [3644304:3644421](+), [3644486:3644586](+), [3644643:3644712](+), [3644768:3645362](+), [3645460:3645882](+)}"}, "PCH_Pc21g15480": {"function": "biosynthetic", "components": {"secmet": ["Condensation", "AMP-binding", "PP-binding"], "modules": [{"type": "nrps", "domains": ["AMP-binding", "PCP"], "complete": true}, {"type": "nrps", "domains": ["Condensation", "AMP-binding", "PCP"], "complete": true}, {"type": "nrps", "domains": ["Condensation"], "complete": false}]}, "location": "join{[3651281:3651656](+), [3651709:3658264](+), [3658320:3658473](+), [3658703:3658739](+)}"}, "PCH_Pc21g15430": {"function": "biosynthetic", "components": {"secmet": ["dmat"], "modules": []}, "location": "join{[3640719:3641888](+), [3641958:3642058](+)}"}, "PCH_Pc21g15440": {"function": "other", "components": {"secmet": [], "modules": []}, "location": "join{[3643065:3643447](-), [3642960:3642999](-), [3642848:3642905](-), [3642414:3642803](-)}"}, "PCH_Pc21g15470": {"function": "biosynthetic-additional", "components": {"secmet": ["p450"], "modules": []}, "location": "join{[3650440:3650745](-), [3649099:3650330](-)}"}, "PCH_Pc21g15460": {"function": "other", "components": {"secmet": [], "modules": []}, "location": "join{[3647567:3647739](-), [3646916:3647494](-), [3646229:3646853](-)}"}}, "cds_mapping": {"1": "PCH_Pc21g15420", "2": "PCH_Pc21g15430", "3": "PCH_Pc21g15440", "4": "PCH_Pc21g15450", "5": "PCH_Pc21g15460", "6": "PCH_Pc21g15470", "7": "PCH_Pc21g15480"}, "start": 3638080, "end": 3658739, "products": ["NRP"], "organism": "Penicillium rubens Wisconsin 54-1255", "description": "histidyltryptophanyldiketopiperazine, dehydrohistidyltryptophanyldiketopiperazine, roquefortine D, roquefortine C, glandicoline A, glandicoline B, meleagrine", "protoclusters": []}, "BGC0001030.1: 0-22759": {"accession": "BGC0001030.1", "cdses": {"AUS29492.1": {"function": "other", "components": {"secmet": [], "modules": []}, "location": "join{[4479:4607](-), [3840:4429](-)}"}, "AUS29494.1": {"function": "biosynthetic", "components": {"secmet": ["Condensation", "AMP-binding", "PP-binding"], "modules": [{"type": "nrps", "domains": ["AMP-binding", "PCP"], "complete": true}, {"type": "nrps", "domains": ["Condensation", "AMP-binding"], "complete": false}]}, "location": "join{[8082:8436](+), [8485:13774](+)}"}, "AUS29491.1": {"function": "biosynthetic-additional", "components": {"secmet": ["Trp_halogenase"], "modules": []}, "location": "join{[1647:1772](-), [1498:1595](-), [1403:1443](-), [951:1359](-), [343:883](-), [0:269](-)}"}, "AUS29495.1": {"function": "biosynthetic", "components": {"secmet": ["PP-binding", "PKS_KS", "PKS_AT", "adh_short"], "modules": [{"type": "pks", "domains": ["PKS_KS", "PKS_AT", "PKS_DH", "cMT", "PKS_ER", "PKS_KR", "PP-binding"], "complete": true}]}, "location": "join{[14697:14989](+), [15051:15320](+), [15385:16664](+), [16724:17851](+), [17896:19513](+), [19566:19628](+), [19675:21488](+), [21541:21862](+), [21922:22759](+)}"}, "AUS29493.1": {"function": "biosynthetic-additional", "components": {"secmet": ["p450"], "modules": []}, "location": "join{[5445:5674](+), [5741:6613](+), [6664:6690](+), [6744:6829](+), [6876:7040](+), [7107:7276](+)}"}}, "cds_mapping": {"1": "AUS29491.1", "2": "AUS29492.1", "3": "AUS29493.1", "4": "AUS29494.1", "5": "AUS29495.1"}, "start": 0, "end": 22759, "products": ["NRP", "Polyketide"], "organism": "Penicillium nordicum", "description": "ochratoxin A", "protoclusters": []}, "BGC0000356.1: 320-25356": {"accession": "BGC0000356.1", "cdses": {"ftmI": {"function": "other", "components": {"secmet": [], "modules": []}, "location": "[23313:25356](-)"}, "ftmE": {"function": "biosynthetic-additional", "components": {"secmet": ["p450"], "modules": []}, "location": "[14682:16263](-)"}, "ftmH": {"function": "biosynthetic", "components": {"secmet": ["dmat"], "modules": []}, "location": "join{[21648:22829](+), [22894:22997](+)}"}, "ftmF": {"function": "other", "components": {"secmet": [], "modules": []}, "location": "[17138:18014](-)"}, "ftmC": {"function": "biosynthetic-additional", "components": {"secmet": ["p450"], "modules": []}, "location": "join{[9485:10454](-), [9300:9422](-), [8929:9228](-), [8756:8858](-), [8499:8687](-)}"}, "ftmG": {"function": "biosynthetic-additional", "components": {"secmet": ["p450"], "modules": []}, "location": "join{[20714:20921](-), [20532:20649](-), [20371:20471](-), [20249:20318](-), [19608:20199](-), [19108:19539](-)}"}, "ftmB_ftmPT1": {"function": "biosynthetic", "components": {"secmet": ["dmat"], "modules": []}, "location": "join{[13038:14300](+), [14369:14502](+)}"}, "ftmA": {"function": "biosynthetic", "components": {"secmet": ["Condensation", "AMP-binding", "PP-binding"], "modules": [{"type": "nrps", "domains": ["Condensation"], "complete": false}, {"type": "nrps", "domains": ["Condensation", "AMP-binding", "PCP"], "complete": true}, {"type": "nrps", "domains": ["AMP-binding", "PCP"], "complete": true}]}, "location": "[320:6956](-)"}, "ftmD": {"function": "biosynthetic-additional", "components": {"secmet": [], "modules": []}, "location": "join{[11205:11733](+), [11818:12319](+)}"}}, "cds_mapping": {"1": "ftmA", "2": "ftmC", "3": "ftmD", "4": "ftmB_ftmPT1", "5": "ftmE", "6": "ftmF", "7": "ftmG", "8": "ftmH", "9": "ftmI"}, "start": 320, "end": 25356, "products": ["NRP", "Alkaloid"], "organism": "Aspergillus fumigatus", "description": "verruculogen, fumitremorgin B, fumitremorgin c, tryprostatin A, tryprostatin B, demethoxyfumitremorgin C, brevianamide F", "protoclusters": []}, "BGC0001573.1: 1077-25432": {"accession": "BGC0001573.1", "cdses": {"lpsB": {"function": "biosynthetic", "components": {"secmet": ["Condensation", "AMP-binding", "PP-binding"], "modules": [{"type": "nrps", "domains": ["AMP-binding", "PCP"], "complete": true}, {"type": "nrps", "domains": ["Cglyc"], "complete": false}]}, "location": "join{[7779:8268](+), [8372:11900](+)}"}, "easA": {"function": "biosynthetic-additional", "components": {"secmet": [], "modules": []}, "location": "[6153:7308](-)"}, "cloA": {"function": "biosynthetic-additional", "components": {"secmet": ["p450"], "modules": []}, "location": "join{[3434:3666](+), [3728:3792](+), [3872:4125](+), [4193:4305](+), [4419:4838](+), [4983:5094](+), [5181:5342](+), [5494:5669](+)}"}, "easC": {"function": "other", "components": {"secmet": [], "modules": []}, "location": "join{[1077:1272](+), [1361:2609](+)}"}, "lpsA": {"function": "biosynthetic", "components": {"secmet": ["Condensation", "AMP-binding", "PP-binding"], "modules": [{"type": "nrps", "domains": ["Condensation"], "complete": false}, {"type": "nrps", "domains": ["Condensation", "AMP-binding", "PP-binding"], "complete": true}, {"type": "nrps", "domains": ["Condensation", "AMP-binding", "PCP"], "complete": true}, {"type": "nrps", "domains": ["AMP-binding", "PCP"], "complete": true}]}, "location": "join{[22894:23494](-), [16112:22796](-), [12509:15998](-)}"}, "easH": {"function": "other", "components": {"secmet": [], "modules": []}, "location": "[24517:25432](+)"}}, "cds_mapping": {"1": "easC", "2": "cloA", "3": "easA", "4": "lpsB", "5": "lpsA", "6": "easH"}, "start": 1077, "end": 25432, "products": ["Alkaloid"], "organism": "Claviceps africana", "description": "dihydrolysergic acid", "protoclusters": []}, "BGC0001131.1: 144016-173487": {"accession": "BGC0001131.1", "cdses": {"Xmir_01402": {"function": "biosynthetic-additional", "components": {"secmet": [], "modules": []}, "location": "[144016:145486](-)"}, "Xmir_01407": {"function": "biosynthetic", "components": {"secmet": ["Condensation", "AMP-binding", "PP-binding"], "modules": [{"type": "nrps", "domains": ["Condensation", "AMP-binding", "PCP"], "complete": true}, {"type": "nrps", "domains": ["Condensation", "AMP-binding", "PCP"], "complete": true}, {"type": "nrps", "domains": ["Condensation", "AMP-binding", "PCP"], "complete": true}, {"type": "nrps", "domains": ["Condensation", "AMP-binding", "PCP"], "complete": true}, {"type": "nrps", "domains": ["Condensation", "AMP-binding", "PCP"], "complete": true}, {"type": "nrps", "domains": ["Condensation", "AMP-binding", "PCP", "Thioesterase"], "complete": true}]}, "location": "[152004:171993](+)"}, "Xmir_01406": {"function": "transport", "components": {"secmet": [], "modules": []}, "location": "[150280:151510](-)"}, "Xmir_01408": {"function": "other", "components": {"secmet": [], "modules": []}, "location": "[172385:172973](+)"}, "Xmir_01409": {"function": "other", "components": {"secmet": [], "modules": []}, "location": "[172989:173487](-)"}, "Xmir_01405": {"function": "other", "components": {"secmet": [], "modules": []}, "location": "[148749:150153](+)"}, "Xmir_01404": {"function": "other", "components": {"secmet": [], "modules": []}, "location": "[147200:148739](+)"}, "Xmir_01403": {"function": "other", "components": {"secmet": [], "modules": []}, "location": "[145856:146810](-)"}}, "cds_mapping": {"1": "Xmir_01402", "2": "Xmir_01403", "3": "Xmir_01404", "4": "Xmir_01405", "5": "Xmir_01406", "6": "Xmir_01407", "7": "Xmir_01408", "8": "Xmir_01409"}, "start": 144016, "end": 173487, "products": ["NRP"], "organism": "Xenorhabdus miraniensis", "description": "ambactin", "protoclusters": []}, "BGC0000816.1: 0-20179": {"accession": "BGC0000816.1", "cdses": {"malD": {"function": "other", "components": {"secmet": [], "modules": []}, "location": "join{[7227:7270](-), [6931:7149](-), [6706:6860](-), [6298:6628](-), [5936:6202](-)}"}, "malC": {"function": "biosynthetic-additional", "components": {"secmet": [], "modules": []}, "location": "[4885:5680](+)"}, "malF": {"function": "biosynthetic-additional", "components": {"secmet": [], "modules": []}, "location": "join{[12103:12368](-), [11520:12047](-), [10456:11437](-)}"}, "malE": {"function": "biosynthetic", "components": {"secmet": ["dmat"], "modules": []}, "location": "join{[8046:9200](+), [9296:9459](+)}"}, "malA": {"function": "biosynthetic-additional", "components": {"secmet": ["Trp_halogenase"], "modules": []}, "location": "[0:2004](-)"}, "malG": {"function": "biosynthetic", "components": {"secmet": ["Condensation", "AMP-binding", "PP-binding", "NAD_binding_4"], "modules": [{"type": "nrps", "domains": ["AMP-binding", "PCP"], "complete": true}, {"type": "nrps", "domains": ["Condensation", "AMP-binding", "PP-binding", "TD"], "complete": true}]}, "location": "[13141:20179](+)"}, "malB": {"function": "biosynthetic", "components": {"secmet": ["dmat"], "modules": []}, "location": "[3053:4163](+)"}}, "cds_mapping": {"1": "malA", "2": "malB", "3": "malC", "4": "malD", "5": "malE", "6": "malF", "7": "malG"}, "start": 0, "end": 20179, "products": ["NRP", "Alkaloid"], "organism": "Malbranchea aurantiaca", "description": "malbrancheamide A", "protoclusters": []}, "BGC0001621.1: 29094-53073": {"accession": "BGC0001621.1", "cdses": {"AFLA_064250": {"function": "other", "components": {"secmet": [], "modules": []}, "location": "join{[36310:36499](+), [36560:36675](+), [36734:37102](+)}"}, "AFLA_064330": {"function": "other", "components": {"secmet": [], "modules": []}, "location": "[51417:53073](-)"}, "AFLA_064290": {"function": "biosynthetic-additional", "components": {"secmet": ["PCMT"], "modules": []}, "location": "[44442:45186](-)"}, "AFLA_064270": {"function": "biosynthetic-additional", "components": {"secmet": ["2OG-FeII_Oxy"], "modules": []}, "location": "join{[41153:41336](+), [41402:42314](+)}"}, "AFLA_064280": {"function": "other", "components": {"secmet": [], "modules": []}, "location": "join{[42850:43212](+), [43268:44016](+)}"}, "AFLA_064310": {"function": "other", "components": {"secmet": [], "modules": []}, "location": "[47407:47725](+)"}, "AFLA_064300": {"function": "other", "components": {"secmet": [], "modules": []}, "location": "join{[46915:46964](-), [45452:46840](-)}"}, "AFLA_064260": {"function": "other", "components": {"secmet": [], "modules": []}, "location": "join{[40314:40510](-), [40081:40260](-), [39531:39541](-), [39291:39478](-), [38581:39230](-)}"}, "AFLA_064240": {"function": "biosynthetic", "components": {"secmet": ["Condensation", "AMP-binding", "PP-binding"], "modules": [{"type": "nrps", "domains": ["Condensation", "AMP-binding", "PCP"], "complete": true}, {"type": "nrps", "domains": ["AMP-binding", "PP-binding"], "complete": true}]}, "location": "join{[34956:35391](-), [29094:34884](-)}"}, "AFLA_064320": {"function": "biosynthetic-additional", "components": {"secmet": ["2OG-FeII_Oxy"], "modules": []}, "location": "join{[47757:48101](+), [48157:48727](+), [50372:50991](+)}"}}, "cds_mapping": {"1": "AFLA_064240", "2": "AFLA_064250", "3": "AFLA_064260", "4": "AFLA_064270", "5": "AFLA_064280", "6": "AFLA_064290", "7": "AFLA_064300", "8": "AFLA_064310", "9": "AFLA_064320", "10": "AFLA_064330"}, "start": 29094, "end": 53073, "products": ["NRP"], "organism": "Aspergillus flavus NRRL3357", "description": "imizoquin A, imizoquin B, imizoquin C, imizoquin D, TMC-2A, TMC-2B", "protoclusters": []}, "BGC0000901.1: 1761-23020": {"accession": "BGC0000901.1", "cdses": {"ctg1_orf000000": {"function": "biosynthetic", "components": {"secmet": ["Condensation", "AMP-binding", "PP-binding"], "modules": [{"type": "nrps", "domains": ["AMP-binding", "PCP"], "complete": true}, {"type": "nrps", "domains": ["Condensation", "PCP"], "complete": false}, {"type": "unknown", "domains": ["nMT"], "complete": false}, {"type": "nrps", "domains": ["AMP-binding", "PCP", "Epimerization"], "complete": true}, {"type": "nrps", "domains": ["Condensation"], "complete": false}]}, "location": "join{[1761:11190](+), [11361:11373](+)}"}, "ctg1_orf00001": {"function": "biosynthetic", "components": {"secmet": ["Condensation", "AMP-binding", "PP-binding"], "modules": [{"type": "nrps", "domains": ["AMP-binding"], "complete": false}, {"type": "nrps", "domains": ["AMP-binding"], "complete": false}, {"type": "nrps", "domains": ["Condensation", "AMP-binding", "PCP"], "complete": true}, {"type": "nrps", "domains": ["Condensation"], "complete": false}]}, "location": "join{[11684:13092](+), [13335:13437](+), [13557:13749](+), [13824:15126](+), [15483:16491](+), [17088:19169](+), [19223:22593](+), [22661:22750](+)}"}, "ctg1_orf0002": {"function": "other", "components": {"secmet": [], "modules": []}, "location": "join{[22913:23020](-), [22833:22839](-)}"}}, "cds_mapping": {"1": "ctg1_orf000000", "2": "ctg1_orf00001", "3": "ctg1_orf0002"}, "start": 1761, "end": 23020, "products": ["Other"], "organism": "Aspergillus niger", "description": "ferrichrome", "protoclusters": []}, "BGC0000228.1: 17-5796": {"accession": "BGC0000228.1", "cdses": {"CAA34369.1": {"function": "biosynthetic", "components": {"secmet": ["t2ks"], "modules": [{"type": "pks", "domains": ["PKS_KS"], "complete": false}]}, "location": "[1853:3119](+)"}, "CAA34370.1": {"function": "biosynthetic", "components": {"secmet": ["t2clf"], "modules": [{"type": "pks", "domains": ["PKS_KS"], "complete": false}]}, "location": "[3115:4363](+)"}, "CAA34367.1": {"function": "biosynthetic-additional", "components": {"secmet": ["adh_short"], "modules": [{"type": "unknown", "domains": ["PKS_KR"], "complete": false}]}, "location": "[17:767](-)"}, "CAA34371.1": {"function": "biosynthetic-additional", "components": {"secmet": ["PP-binding"], "modules": [{"type": "unknown", "domains": ["PP-binding"], "complete": false}]}, "location": "[4444:4702](+)"}, "CAA34372.1": {"function": "biosynthetic-additional", "components": {"secmet": [], "modules": []}, "location": "[4821:5796](+)"}, "CAA34368.1": {"function": "biosynthetic-additional", "components": {"secmet": ["adh_short"], "modules": [{"type": "unknown", "domains": ["PKS_KR"], "complete": false}]}, "location": "[766:1585](-)"}}, "cds_mapping": {"1": "CAA34367.1", "2": "CAA34368.1", "3": "CAA34369.1", "4": "CAA34370.1", "5": "CAA34371.1", "6": "CAA34372.1"}, "start": 17, "end": 5796, "products": ["Polyketide"], "organism": "Streptomyces violaceoruber", "description": "granaticin", "protoclusters": []}, "BGC0001142.1: 282-59343": {"accession": "BGC0001142.1", "cdses": {"ADY16692.1": {"function": "other", "components": {"secmet": [], "modules": []}, "location": "[19714:20431](-)"}, "ADY16703.1": {"function": "other", "components": {"secmet": [], "modules": []}, "location": "[55453:57406](-)"}, "ADY16690.1": {"function": "other", "components": {"secmet": [], "modules": []}, "location": "join{[17920:18062](-), [17225:17809](-), [16794:17165](-), [16442:16734](-)}"}, "ADY16704.1": {"function": "other", "components": {"secmet": [], "modules": []}, "location": "join{[57830:57878](+), [57935:58406](+)}"}, "ADY16695.1": {"function": "biosynthetic-additional", "components": {"secmet": [], "modules": []}, "location": "join{[26976:27232](-), [26697:26907](-), [26249:26638](-), [25825:26187](-), [25509:25762](-)}"}, "ADY16688.1": {"function": "other", "components": {"secmet": [], "modules": []}, "location": "[10236:11778](+)"}, "ADY16694.1": {"function": "other", "components": {"secmet": [], "modules": []}, "location": "[23330:24446](+)"}, "ADY16691.1": {"function": "other", "components": {"secmet": [], "modules": []}, "location": "join{[18576:18685](+), [18742:18987](+), [19051:19633](+)}"}, "ADY16689.1": {"function": "biosynthetic", "components": {"secmet": ["Condensation", "AMP-binding", "PP-binding"], "modules": [{"type": "nrps", "domains": ["AMP-binding", "PCP"], "complete": true}, {"type": "nrps", "domains": ["Condensation"], "complete": false}]}, "location": "[12832:16159](+)"}, "ADY16701.1": {"function": "other", "components": {"secmet": [], "modules": []}, "location": "[52300:53119](-)"}, "ADY16686.1": {"function": "other", "components": {"secmet": [], "modules": []}, "location": "join{[6260:7226](+), [7278:7320](+), [7380:7480](+), [7546:8022](+)}"}, "ADY16684.1": {"function": "biosynthetic-additional", "components": {"secmet": [], "modules": []}, "location": "join{[1436:1607](-), [282:1380](-)}"}, "ADY16698.1": {"function": "other", "components": {"secmet": [], "modules": []}, "location": "[43809:44619](+)"}, "ADY16693.1": {"function": "other", "components": {"secmet": [], "modules": []}, "location": "join{[21260:21426](+), [21489:21888](+), [21987:22544](+), [22596:22758](+)}"}, "ADY16702.1": {"function": "other", "components": {"secmet": [], "modules": []}, "location": "join{[53872:53906](+), [54059:54229](+), [54323:55259](+)}"}, "ADY16696.1": {"function": "other", "components": {"secmet": [], "modules": []}, "location": "join{[29387:29574](-), [28713:29303](-), [28029:28644](-)}"}, "ADY16687.1": {"function": "biosynthetic-additional", "components": {"secmet": [], "modules": []}, "location": "join{[8832:9797](-), [8691:8779](-)}"}, "ADY16705.1": {"function": "other", "components": {"secmet": [], "modules": []}, "location": "join{[58719:58758](+), [58896:59343](+)}"}, "ADY16697.1": {"function": "biosynthetic", "components": {"secmet": ["Condensation", "AMP-binding", "PP-binding"], "modules": [{"type": "nrps", "domains": ["AMP-binding", "PCP"], "complete": true}, {"type": "nrps", "domains": ["Condensation", "AMP-binding", "PP-binding", "Epimerization"], "complete": true}, {"type": "nrps", "domains": ["Condensation", "AMP-binding", "PCP"], "complete": true}, {"type": "nrps", "domains": ["Condensation"], "complete": false}]}, "location": "join{[30583:31159](+), [31244:42893](+)}"}, "ADY16699.1": {"function": "transport", "components": {"secmet": [], "modules": []}, "location": "join{[47276:47489](-), [46841:47221](-), [46332:46756](-), [45637:46279](-)}"}, "ADY16700.1": {"function": "other", "components": {"secmet": [], "modules": []}, "location": "[48946:50248](-)"}, "ADY16685.1": {"function": "biosynthetic-additional", "components": {"secmet": ["Glycos_transf_2"], "modules": []}, "location": "join{[3394:4769](+), [4837:5346](+)}"}}, "cds_mapping": {"1": "ADY16684.1", "2": "ADY16685.1", "3": "ADY16686.1", "4": "ADY16687.1", "5": "ADY16688.1", "6": "ADY16689.1", "7": "ADY16690.1", "8": "ADY16691.1", "9": "ADY16692.1", "10": "ADY16693.1", "11": "ADY16694.1", "12": "ADY16695.1", "13": "ADY16696.1", "14": "ADY16697.1", "15": "ADY16698.1", "16": "ADY16699.1", "17": "ADY16700.1", "18": "ADY16701.1", "19": "ADY16702.1", "20": "ADY16703.1", "21": "ADY16704.1", "22": "ADY16705.1"}, "start": 282, "end": 59343, "products": ["NRP"], "organism": "Penicillium aethiopicum", "description": "tryptoquialanine", "protoclusters": []}, "BGC0001878.1: 37-15759": {"accession": "BGC0001878.1", "cdses": {"detG": {"function": "biosynthetic", "components": {"secmet": ["Condensation", "AMP-binding", "PP-binding", "PKS_KS"], "modules": [{"type": "nrps", "domains": ["AMP-binding", "PCP"], "complete": true}, {"type": "nrps", "domains": ["Condensation", "AMP-binding", "PCP"], "complete": true}, {"type": "pks", "domains": ["PKS_KS", "PKS_KR", "PP-binding", "Thioesterase"], "complete": false}]}, "location": "[3894:13038](+)"}, "cds13068_14124": {"function": "other", "components": {"secmet": [], "modules": []}, "location": "[13068:14124](+)"}, "detF": {"function": "biosynthetic", "components": {"secmet": ["Condensation", "AMP-binding", "PP-binding"], "modules": [{"type": "nrps", "domains": ["Condensation", "AMP-binding", "PCP", "Thioesterase"], "complete": true}]}, "location": "[37:3898](+)"}, "tauD": {"function": "biosynthetic-additional", "components": {"secmet": [], "modules": []}, "location": "[14886:15759](+)"}, "cds14170_14794": {"function": "other", "components": {"secmet": [], "modules": []}, "location": "[14170:14794](+)"}}, "cds_mapping": {"1": "detF", "2": "detG", "3": "cds13068_14124", "4": "cds14170_14794", "5": "tauD"}, "start": 37, "end": 15759, "products": ["NRP", "Polyketide"], "organism": "Streptomyces sp. NRRL B-1347", "description": "detoxin N2, detoxin N3", "protoclusters": []}, "BGC0001515.1: 74782-138684": {"accession": "BGC0001515.1", "cdses": {"ANIA_07874": {"function": "other", "components": {"secmet": [], "modules": []}, "location": "join{[88454:88586](+), [88676:89465](+)}"}, "ANIA_07872": {"function": "other", "components": {"secmet": [], "modules": []}, "location": "join{[76562:76663](-), [74782:76514](-)}"}, "ANIA_07883": {"function": "other", "components": {"secmet": [], "modules": []}, "location": "join{[115589:115775](-), [115418:115500](-), [115073:115276](-)}"}, "ANIA_07875": {"function": "other", "components": {"secmet": [], "modules": []}, "location": "join{[90113:90235](-), [89789:90028](-), [89711:89728](-)}"}, "ANIA_07873": {"function": "biosynthetic-additional", "components": {"secmet": [], "modules": [{"type": "pks", "domains": ["PKS_AT"], "complete": false}]}, "location": "join{[82284:87580](-), [81745:82231](-), [81568:81684](-), [81080:81518](-)}"}, "ANIA_11028": {"function": "biosynthetic-additional", "components": {"secmet": [], "modules": [{"type": "unknown", "domains": ["PKS_KR"], "complete": false}]}, "location": "join{[110305:110913](+), [111005:111274](+), [111374:111442](+)}"}, "ANIA_07879": {"function": "transport", "components": {"secmet": [], "modules": []}, "location": "join{[100700:100916](-), [99595:100637](-), [99305:99539](-), [98561:99241](-), [97071:98525](-), [96918:97002](-), [96470:96848](-), [95817:96403](-)}"}, "ANIA_07881": {"function": "biosynthetic-additional", "components": {"secmet": ["p450"], "modules": []}, "location": "join{[109569:109644](-), [109359:109510](-), [109242:109302](-), [108899:109178](-), [108476:108845](-), [107799:108422](-)}"}, "ANIA_07884": {"function": "biosynthetic", "components": {"secmet": ["Condensation", "AMP-binding", "PP-binding", "NAD_binding_4"], "modules": [{"type": "nrps", "domains": ["AMP-binding", "PCP"], "complete": true}, {"type": "nrps", "domains": ["Condensation", "AMP-binding", "PP-binding", "Epimerization"], "complete": true}, {"type": "nrps", "domains": ["Condensation", "AMP-binding", "PCP"], "complete": true}, {"type": "nrps", "domains": ["Condensation", "AMP-binding", "PP-binding"], "complete": true}, {"type": "nrps", "domains": ["Condensation", "AMP-binding", "PCP"], "complete": true}, {"type": "nrps", "domains": ["Condensation", "AMP-binding", "PP-binding", "TD"], "complete": true}]}, "location": "join{[116873:117386](+), [117436:125260](+), [125319:131880](+), [131937:138684](+)}"}, "ANIA_07876": {"function": "other", "components": {"secmet": [], "modules": []}, "location": "join{[90859:90896](+), [91048:91189](+), [91246:91878](+), [91949:92186](+)}"}, "ANIA_07878": {"function": "other", "components": {"secmet": [], "modules": []}, "location": "join{[94270:94442](+), [94488:95507](+)}"}, "ANIA_11031": {"function": "other", "components": {"secmet": [], "modules": []}, "location": "join{[112568:112953](+), [113023:113264](+), [113341:113729](+), [113825:114027](+), [114251:114553](+)}"}, "ANIA_07877": {"function": "other", "components": {"secmet": [], "modules": []}, "location": "join{[93498:93702](-), [92458:93406](-)}"}, "ANIA_11582": {"function": "other", "components": {"secmet": [], "modules": []}, "location": "join{[80572:80638](-), [80058:80265](-)}"}, "ANIA_07880": {"function": "biosynthetic-additional", "components": {"secmet": ["ft1fas"], "modules": [{"type": "pks", "domains": ["PKS_KS"], "complete": false}]}, "location": "join{[102017:102085](+), [102259:102768](+), [102832:107166](+), [107461:107496](+), [107548:107573](+), [107623:107632](+)}"}}, "cds_mapping": {"1": "ANIA_07872", "2": "ANIA_11582", "3": "ANIA_07873", "4": "ANIA_07874", "5": "ANIA_07875", "6": "ANIA_07876", "7": "ANIA_07877", "8": "ANIA_07878", "9": "ANIA_07879", "10": "ANIA_07880", "11": "ANIA_07881", "12": "ANIA_11028", "13": "ANIA_11031", "14": "ANIA_07883", "15": "ANIA_07884"}, "start": 74782, "end": 138684, "products": ["NRP"], "organism": "Aspergillus nidulans FGSC A4", "description": "aspercryptins", "protoclusters": []}, "BGC0001897.1: 37423-54017": {"accession": "BGC0001897.1", "cdses": {"BamIOP4010DRAFT_0385": {"function": "other", "components": {"secmet": [], "modules": []}, "location": "[49455:50415](+)"}, "BamIOP4010DRAFT_0377": {"function": "biosynthetic", "components": {"secmet": ["Autoind_synth"], "modules": []}, "location": "[39307:39961](+)"}, "BamIOP4010DRAFT_0376": {"function": "other", "components": {"secmet": [], "modules": []}, "location": "[38565:38949](+)"}, "BamIOP4010DRAFT_0384": {"function": "biosynthetic-additional", "components": {"secmet": ["AMP-binding"], "modules": [{"type": "unknown", "domains": ["CAL_domain"], "complete": false}]}, "location": "[47598:49395](+)"}, "BamIOP4010DRAFT_0386": {"function": "other", "components": {"secmet": [], "modules": []}, "location": "[50441:51425](+)"}, "BamIOP4010DRAFT_0382": {"function": "other", "components": {"secmet": [], "modules": []}, "location": "[45214:46090](+)"}, "BamIOP4010DRAFT_0389": {"function": "other", "components": {"secmet": [], "modules": []}, "location": "[52911:53835](+)"}, "BamIOP4010DRAFT_0383": {"function": "transport", "components": {"secmet": [], "modules": []}, "location": "[46094:47513](+)"}, "BamIOP4010DRAFT_0379": {"function": "biosynthetic-additional", "components": {"secmet": [], "modules": []}, "location": "[41558:42944](+)"}, "BamIOP4010DRAFT_0378": {"function": "biosynthetic-additional", "components": {"secmet": ["t2fas"], "modules": [{"type": "pks", "domains": ["PKS_KS"], "complete": false}]}, "location": "[40102:41395](+)"}, "BamIOP4010DRAFT_0387": {"function": "biosynthetic-additional", "components": {"secmet": [], "modules": [{"type": "unknown", "domains": ["ACP"], "complete": false}]}, "location": "[51480:51801](+)"}, "BamIOP4010DRAFT_0388": {"function": "other", "components": {"secmet": [], "modules": []}, "location": "[51814:52912](+)"}, "BamIOP4010DRAFT_0380": {"function": "other", "components": {"secmet": [], "modules": []}, "location": "[43050:44133](+)"}, "BamIOP4010DRAFT_0381": {"function": "other", "components": {"secmet": [], "modules": []}, "location": "[44213:45218](+)"}, "BamIOP4010DRAFT_0390": {"function": "other", "components": {"secmet": [], "modules": []}, "location": "[53831:54017](+)"}, "BamIOP4010DRAFT_0375": {"function": "regulatory", "components": {"secmet": [], "modules": []}, "location": "[37423:38137](-)"}}, "cds_mapping": {"1": "BamIOP4010DRAFT_0375", "2": "BamIOP4010DRAFT_0376", "3": "BamIOP4010DRAFT_0377", "4": "BamIOP4010DRAFT_0378", "5": "BamIOP4010DRAFT_0379", "6": "BamIOP4010DRAFT_0380", "7": "BamIOP4010DRAFT_0381", "8": "BamIOP4010DRAFT_0382", "9": "BamIOP4010DRAFT_0383", "10": "BamIOP4010DRAFT_0384", "11": "BamIOP4010DRAFT_0385", "12": "BamIOP4010DRAFT_0386", "13": "BamIOP4010DRAFT_0387", "14": "BamIOP4010DRAFT_0388", "15": "BamIOP4010DRAFT_0389", "16": "BamIOP4010DRAFT_0390"}, "start": 37423, "end": 54017, "products": ["Polyketide"], "organism": "Burkholderia ambifaria IOP40-10", "description": "cepacin A", "protoclusters": []}, "BGC0000393.1: 4498819-4546737": {"accession": "BGC0000393.1", "cdses": {"MXAN_3780": {"function": "other", "components": {"secmet": [], "modules": []}, "location": "[4544091:4546737](-)"}, "MXAN_3778": {"function": "other", "components": {"secmet": [], "modules": []}, "location": "[4498819:4501138](+)"}, "MXAN_3779": {"function": "biosynthetic", "components": {"secmet": ["Condensation", "AMP-binding", "A-OX", "PP-binding", "PKS_AT", "hyb_KS"], "modules": [{"type": "unknown", "domains": ["CAL_domain", "PP-binding"], "complete": false}, {"type": "nrps", "domains": ["Condensation", "AMP-binding", "nMT", "PCP"], "complete": true}, {"type": "nrps", "domains": ["Condensation", "AMP-binding", "PCP"], "complete": true}, {"type": "nrps", "domains": ["Condensation", "AMP-binding", "PCP"], "complete": true}, {"type": "nrps", "domains": ["Condensation", "AMP-binding", "PCP"], "complete": true}, {"type": "nrps", "domains": ["Condensation", "AMP-binding", "PCP"], "complete": true}, {"type": "pks", "domains": ["PKS_KS", "PKS_AT", "PKS_DHt", "PCP"], "complete": true}, {"type": "nrps", "domains": ["Condensation", "A-OX"], "complete": false}, {"type": "nrps", "domains": ["Condensation", "AMP-binding", "PCP"], "complete": true}, {"type": "nrps", "domains": ["Condensation", "AMP-binding", "PCP"], "complete": true}, {"type": "nrps", "domains": ["Condensation", "AMP-binding", "PCP"], "complete": true}, {"type": "nrps", "domains": ["Condensation", "AMP-binding", "PCP"], "complete": true}, {"type": "nrps", "domains": ["Condensation", "AMP-binding", "PCP", "Thioesterase"], "complete": true}]}, "location": "[4501280:4544105](+)"}}, "cds_mapping": {"1": "MXAN_3778", "2": "MXAN_3779", "3": "MXAN_3780"}, "start": 4498819, "end": 4546737, "products": ["NRP", "Polyketide"], "organism": "Myxococcus xanthus DK 1622", "description": "myxoprincomide-c506", "protoclusters": []}, "BGC0001790.1: 0-32996": {"accession": "BGC0001790.1", "cdses": {"sulQ": {"function": "other", "components": {"secmet": [], "modules": []}, "location": "[32204:32996](+)"}, "sulK": {"function": "transport", "components": {"secmet": [], "modules": []}, "location": "[17609:19175](+)"}, "sulA": {"function": "other", "components": {"secmet": [], "modules": []}, "location": "[0:1047](+)"}, "sulN": {"function": "other", "components": {"secmet": [], "modules": []}, "location": "[29602:30373](+)"}, "sulP": {"function": "other", "components": {"secmet": [], "modules": []}, "location": "[31326:32175](+)"}, "sulO": {"function": "biosynthetic-additional", "components": {"secmet": [], "modules": []}, "location": "[30377:31313](+)"}, "sulL": {"function": "other", "components": {"secmet": [], "modules": []}, "location": "[19171:20584](+)"}, "sulD": {"function": "resistance", "components": {"secmet": [], "modules": []}, "location": "[4320:5442](-)"}, "sulE": {"function": "transport", "components": {"secmet": [], "modules": []}, "location": "[5392:8542](-)"}, "sulI": {"function": "biosynthetic", "components": {"secmet": ["AMP-binding", "PP-binding"], "modules": [{"type": "nrps", "domains": ["AMP-binding", "PCP"], "complete": true}]}, "location": "[12987:16257](+)"}, "sulM": {"function": "biosynthetic", "components": {"secmet": ["Condensation", "AMP-binding", "PP-binding"], "modules": [{"type": "nrps", "domains": ["Condensation", "AMP-binding", "PCP", "Epimerization"], "complete": true}, {"type": "nrps", "domains": ["Condensation", "AMP-binding", "PCP"], "complete": true}]}, "location": "[20651:29606](+)"}, "sulG": {"function": "biosynthetic-additional", "components": {"secmet": [], "modules": []}, "location": "[9842:10871](-)"}, "sulB": {"function": "other", "components": {"secmet": [], "modules": []}, "location": "[1177:3025](+)"}, "sulC": {"function": "transport", "components": {"secmet": [], "modules": []}, "location": "[3064:4282](-)"}, "sulJ": {"function": "transport", "components": {"secmet": [], "modules": []}, "location": "[16311:17613](+)"}, "sulF": {"function": "transport", "components": {"secmet": [], "modules": []}, "location": "[8544:9693](-)"}, "sulH": {"function": "biosynthetic-additional", "components": {"secmet": [], "modules": []}, "location": "[10863:11853](-)"}}, "cds_mapping": {"1": "sulA", "2": "sulB", "3": "sulC", "4": "sulD", "5": "sulE", "6": "sulF", "7": "sulG", "8": "sulH", "9": "sulI", "10": "sulJ", "11": "sulK", "12": "sulL", "13": "sulM", "14": "sulN", "15": "sulO", "16": "sulP", "17": "sulQ"}, "start": 0, "end": 32996, "products": ["NRP"], "organism": "Pseudomonas acidophila", "description": "sulfazecin", "protoclusters": []}, "BGC0001154.1: 3108358-3124919": {"accession": "BGC0001154.1", "cdses": {"Caci_2727": {"function": "regulatory", "components": {"secmet": [], "modules": []}, "location": "[3124124:3124919](+)"}, "Caci_2714": {"function": "transport", "components": {"secmet": [], "modules": []}, "location": "[3108358:3109678](-)"}, "Caci_2718": {"function": "biosynthetic", "components": {"secmet": ["novK"], "modules": []}, "location": "[3113843:3114626](-)"}, "Caci_2726": {"function": "transport", "components": {"secmet": [], "modules": []}, "location": "[3122565:3124068](-)"}, "Caci_2725": {"function": "regulatory", "components": {"secmet": [], "modules": []}, "location": "[3121001:3122297](-)"}, "Caci_2723": {"function": "biosynthetic", "components": {"secmet": ["novH"], "modules": [{"type": "nrps", "domains": ["AMP-binding", "PCP"], "complete": true}]}, "location": "[3117459:3119235](-)"}, "Caci_2716": {"function": "other", "components": {"secmet": [], "modules": []}, "location": "[3110955:3112239](-)"}, "Caci_2720": {"function": "biosynthetic", "components": {"secmet": ["adh_short", "adh_short_C2", "novJ"], "modules": [{"type": "unknown", "domains": ["PKS_KR"], "complete": false}]}, "location": "[3115113:3115881](-)"}, "Caci_2715": {"function": "biosynthetic-additional", "components": {"secmet": [], "modules": []}, "location": "[3109684:3110959](-)"}, "Caci_2717": {"function": "biosynthetic-additional", "components": {"secmet": ["AMP-binding"], "modules": [{"type": "nrps", "domains": ["AMP-binding"], "complete": false}]}, "location": "[3112205:3113840](-)"}, "Caci_2719": {"function": "other", "components": {"secmet": [], "modules": []}, "location": "[3114622:3115117](-)"}, "Caci_2721": {"function": "biosynthetic-additional", "components": {"secmet": [], "modules": []}, "location": "[3115877:3116192](-)"}, "Caci_2722": {"function": "biosynthetic", "components": {"secmet": ["p450", "novI"], "modules": []}, "location": "[3116234:3117458](-)"}, "Caci_2724": {"function": "biosynthetic-additional", "components": {"secmet": ["Trp_halogenase"], "modules": []}, "location": "[3119400:3120921](+)"}}, "cds_mapping": {"1": "Caci_2714", "2": "Caci_2715", "3": "Caci_2716", "4": "Caci_2717", "5": "Caci_2718", "6": "Caci_2719", "7": "Caci_2720", "8": "Caci_2721", "9": "Caci_2722", "10": "Caci_2723", "11": "Caci_2724", "12": "Caci_2725", "13": "Caci_2726", "14": "Caci_2727"}, "start": 3108358, "end": 3124919, "products": ["Other"], "organism": "Catenulispora acidiphila DSM 44928", "description": "cacibiocin B", "protoclusters": []}}, "details": {"kind": "RegionToRegion", "details": [{"identity": 0.5461439704425167, "order": 1.0, "component": 1.0, "ref_id": "BGC0001249.1: 663-5994", "final_score": 0.7390155414079711, "mode": "RiQ", "hits": {"NPS6": {"reference_record": "BGC0001249.1", "reference_id": "1", "query_cds_name": "input.path1.gene642", "percent_identity": 63.5, "blast_score": 1947.6, "percent_coverage": 98.97435897435898, "evalue": 0.0}}}, {"identity": 0.444353855627397, "order": 0.5724334022399461, "component": 1.0, "ref_id": "BGC0000900.1: 2044-8911", "final_score": 0.6665987215914811, "mode": "RiQ", "hits": {"ctg1_orf000000": {"reference_record": "BGC0000900.1", "reference_id": "1", "query_cds_name": "input.path1.gene642", "percent_identity": 33.9, "blast_score": 857.1, "percent_coverage": 111.08974358974359, "evalue": 3.2e-248}}}, {"identity": 0.43947227253786675, "order": 0.39464652144598866, "component": 1.0, "ref_id": "BGC0000348.1: 0-13540", "final_score": 0.6629270491825376, "mode": "RiQ", "hits": {"lpsB": {"reference_record": "BGC0000348.1", "reference_id": "6", "query_cds_name": "input.path1.gene642", "percent_identity": 32.6, "blast_score": 472.2, "percent_coverage": 59.55128205128205, "evalue": 2.2e-132}}}, {"identity": 0.4524144586629455, "order": 1.0, "component": 0.7777777777777777, "ref_id": "BGC0001261.1: 987-14070", "final_score": 0.5931929806508182, "mode": "RiQ", "hits": {"AMT": {"reference_record": "BGC0001261.1", "reference_id": "1", "query_cds_name": "input.path1.gene642", "percent_identity": 36.1, "blast_score": 497.3, "percent_coverage": 58.01282051282052, "evalue": 6.5e-140}}}, {"identity": 0.4360339095255409, "order": 1.0, "component": 0.7777777777777777, "ref_id": "BGC0000357.1: 1080826-1099362", "final_score": 0.5823551194816885, "mode": "RiQ", "hits": {"PCH_Pc16g04690": {"reference_record": "BGC0000357.1", "reference_id": "1", "query_cds_name": "input.path1.gene642", "percent_identity": 31.7, "blast_score": 456.4, "percent_coverage": 61.02564102564103, "evalue": 1.3e-127}}}, {"identity": 0.45060266706230645, "order": 0.43309926950525507, "component": 0.75, "ref_id": "BGC0001517.1: 168853-184269", "final_score": 0.5813363916844789, "mode": "RiQ", "hits": {"ATEG_09068": {"reference_record": "BGC0001517.1", "reference_id": "4", "query_cds_name": "input.path1.gene642", "percent_identity": 35.6, "blast_score": 468.4, "percent_coverage": 55.64102564102564, "evalue": 3.2e-131}}}, {"identity": 0.42211979182415743, "order": 0.38430087458286916, "component": 0.7666666666666666, "ref_id": "BGC0001717.1: 2898-22560", "final_score": 0.5688806322347897, "mode": "RiQ", "hits": {"okaA": {"reference_record": "BGC0001717.1", "reference_id": "1", "query_cds_name": "input.path1.gene642", "percent_identity": 28.2, "blast_score": 479.2, "percent_coverage": 99.23076923076923, "evalue": 1.8e-134}}}, {"identity": 0.42375907070668906, "order": 0.4096, "component": 0.7555555555555555, "ref_id": "BGC0001718.1: 582791-598007", "final_score": 0.5658387757033786, "mode": "RiQ", "hits": {"ASPACDRAFT_115976": {"reference_record": "BGC0001718.1", "reference_id": "1", "query_cds_name": "input.path1.gene642", "percent_identity": 28.6, "blast_score": 477.6, "percent_coverage": 99.8076923076923, "evalue": 5.3e-134}}}, {"identity": 0.41109470080387256, "order": 1.0, "component": 0.75, "ref_id": "BGC0001132.1: 1902004-1914421", "final_score": 0.5552666256879702, "mode": "RiQ", "hits": {"XNC1_2022": {"reference_record": "BGC0001132.1", "reference_id": "1", "query_cds_name": "input.path1.gene642", "percent_identity": 25.6, "blast_score": 194.5, "percent_coverage": 53.333333333333336, "evalue": 9e-49}}}, {"identity": 0.44022960565508285, "order": 0.39464652144598866, "component": 0.7000000000000001, "ref_id": "BGC0001545.1: 7266118-7283606", "final_score": 0.5551222603702342, "mode": "RiQ", "hits": {"FGSG_11395": {"reference_record": "BGC0001545.1", "reference_id": "5", "query_cds_name": "input.path1.gene642", "percent_identity": 32.8, "blast_score": 441.4, "percent_coverage": 60.89743589743589, "evalue": 4.2e-123}}}, {"identity": 0.41021738890123133, "order": 1.0, "component": 0.7333333333333334, "ref_id": "BGC0001128.1: 3865126-3880777", "final_score": 0.5484761482455152, "mode": "RiQ", "hits": {"plu3263": {"reference_record": "BGC0001128.1", "reference_id": "1", "query_cds_name": "input.path1.gene642", "percent_identity": 25.4, "blast_score": 190.3, "percent_coverage": 53.91025641025641, "evalue": 1.7e-47}}}, {"identity": 0.40977702529955856, "order": 0.3663573774335654, "component": 0.7261904761904762, "ref_id": "BGC0001561.1: 1236-18814", "final_score": 0.5455054290602461, "mode": "RiQ", "hits": {"AQI70_32580": {"reference_record": "BGC0001561.1", "reference_id": "13", "query_cds_name": "input.path1.gene642", "percent_identity": 25.3, "blast_score": 192.6, "percent_coverage": 61.98717948717949, "evalue": 3.4e-48}}}, {"identity": 0.4245735473936642, "order": 0.3663573774335654, "component": 0.6964285714285715, "ref_id": "BGC0001518.1: 3489599-3513098", "final_score": 0.5437693896108262, "mode": "RiQ", "hits": {"AO090026000585": {"reference_record": "BGC0001518.1", "reference_id": "1", "query_cds_name": "input.path1.gene642", "percent_identity": 28.8, "blast_score": 277.7, "percent_coverage": 50.51282051282051, "evalue": 8.1e-74}}}, {"identity": 0.4424876102030259, "order": 1.0, "component": 0.6666666666666666, "ref_id": "BGC0001220.1: 56221-78301", "final_score": 0.5431314206850406, "mode": "RiQ", "hits": {"Acu": {"reference_record": "BGC0001220.1", "reference_id": "1", "query_cds_name": "input.path1.gene642", "percent_identity": 33.4, "blast_score": 501.1, "percent_coverage": 61.47435897435898, "evalue": 4.5e-141}}}, {"identity": 0.4149882772311155, "order": 1.0, "component": 0.7037037037037037, "ref_id": "BGC0000307.1: 505-35485", "final_score": 0.5403968797848072, "mode": "RiQ", "hits": {"aba1": {"reference_record": "BGC0000307.1", "reference_id": "1", "query_cds_name": "input.path1.gene642", "percent_identity": 26.5, "blast_score": 228.4, "percent_coverage": 53.91025641025641, "evalue": 5.6e-59}}}, {"identity": 0.4217077759677249, "order": 0.5724334022399461, "component": 0.6888888888888888, "ref_id": "BGC0001641.1: 3124570-3174107", "final_score": 0.5389896114232726, "mode": "RiQ", "hits": {"PLU_RS13235": {"reference_record": "BGC0001641.1", "reference_id": "1", "query_cds_name": "input.path1.gene642", "percent_identity": 28.1, "blast_score": 229.2, "percent_coverage": 54.551282051282044, "evalue": 3.3e-59}}}, {"identity": 0.4149882772311155, "order": 0.3663573774335654, "component": 0.6944444444444443, "ref_id": "BGC0000404.1: 1968-56662", "final_score": 0.5368298646989743, "mode": "RiQ", "hits": {"pcbAB": {"reference_record": "BGC0000404.1", "reference_id": "8", "query_cds_name": "input.path1.gene642", "percent_identity": 26.5, "blast_score": 184.9, "percent_coverage": 51.217948717948715, "evalue": 7.1e-46}}}, {"identity": 0.43018399288437476, "order": 1.0, "component": 0.6666666666666666, "ref_id": "BGC0001166.1: 0-15624", "final_score": 0.5355271501890293, "mode": "RiQ", "hits": {"HTS1": {"reference_record": "BGC0001166.1", "reference_id": "1", "query_cds_name": "input.path1.gene642", "percent_identity": 30.2, "blast_score": 359.4, "percent_coverage": 54.42307692307692, "evalue": 2.1e-98}}}, {"identity": 0.4261924757145468, "order": 0.47529869656194845, "component": 0.6666666666666666, "ref_id": "BGC0001844.1: 510845-531583", "final_score": 0.5330368815973536, "mode": "RiQ", "hits": {"RBRH_RS16800": {"reference_record": "BGC0001844.1", "reference_id": "3", "query_cds_name": "input.path1.gene640", "percent_identity": 29.2, "blast_score": 95.5, "percent_coverage": 69.30946291560103, "evalue": 1.4e-19}}}, {"identity": 0.4171147854046615, "order": 1.0, "component": 0.6666666666666666, "ref_id": "BGC0001825.1: 2673981-2688831", "final_score": 0.527329615708342, "mode": "RiQ", "hits": {"XNC2_RS11345": {"reference_record": "BGC0001825.1", "reference_id": "1", "query_cds_name": "input.path1.gene640", "percent_identity": 27.0, "blast_score": 81.6, "percent_coverage": 69.0537084398977, "evalue": 2.1e-15}}}, {"identity": 0.4158419130427998, "order": 1.0, "component": 0.6666666666666666, "ref_id": "BGC0001833.1: 14964-30015", "final_score": 0.5265243983221796, "mode": "RiQ", "hits": {"icoS": {"reference_record": "BGC0001833.1", "reference_id": "1", "query_cds_name": "input.path1.gene642", "percent_identity": 26.7, "blast_score": 225.3, "percent_coverage": 52.243589743589745, "evalue": 4.7e-58}}}, {"identity": 0.41065661056490554, "order": 1.0, "component": 0.6666666666666666, "ref_id": "BGC0001250.1: 0-14073", "final_score": 0.5232313768400525, "mode": "RiQ", "hits": {"sidN": {"reference_record": "BGC0001250.1", "reference_id": "1", "query_cds_name": "input.path1.gene642", "percent_identity": 25.5, "blast_score": 255.4, "percent_coverage": 67.05128205128204, "evalue": 4.3e-67}}}, {"identity": 0.40977702529955856, "order": 1.0, "component": 0.6666666666666666, "ref_id": "BGC0001251.1: 1268-15341", "final_score": 0.5226707219015038, "mode": "RiQ", "hits": {"sidN": {"reference_record": "BGC0001251.1", "reference_id": "1", "query_cds_name": "input.path1.gene642", "percent_identity": 25.3, "blast_score": 250.8, "percent_coverage": 66.98717948717949, "evalue": 1.1e-65}}}, {"identity": 0.4424876102030259, "order": 0.5724334022399461, "component": 0.6136363636363636, "ref_id": "BGC0000334.1: 2840-45342", "final_score": 0.5210820358438099, "mode": "RiQ", "hits": {"ctg1_orf003": {"reference_record": "BGC0000334.1", "reference_id": "2", "query_cds_name": "input.path1.gene642", "percent_identity": 33.4, "blast_score": 487.6, "percent_coverage": 63.46153846153846, "evalue": 5.1e-137}}}, {"identity": 0.4149882772311155, "order": 0.3663573774335654, "component": 0.6444444444444445, "ref_id": "BGC0000405.1: 0-57262", "final_score": 0.5171430070794376, "mode": "RiQ", "hits": {"pcbAB": {"reference_record": "BGC0000405.1", "reference_id": "9", "query_cds_name": "input.path1.gene642", "percent_identity": 26.5, "blast_score": 184.9, "percent_coverage": 51.217948717948715, "evalue": 7.1e-46}}}, {"identity": 0.4413611929374029, "order": 0.4096, "component": 0.5833333333333333, "ref_id": "BGC0001399.1: 3932342-3944133", "final_score": 0.5074058492766432, "mode": "RiQ", "hits": {"ANIA_03495": {"reference_record": "BGC0001399.1", "reference_id": "1", "query_cds_name": "input.path1.gene642", "percent_identity": 33.1, "blast_score": 229.9, "percent_coverage": 31.153846153846153, "evalue": 1.9e-59}}}, {"identity": 0.45349627535805154, "order": 0.4096, "component": 0.5666666666666667, "ref_id": "BGC0001768.1: 476074-504188", "final_score": 0.5069331540774344, "mode": "RiQ", "hits": {"NECHADRAFT_106280": {"reference_record": "BGC0001768.1", "reference_id": "4", "query_cds_name": "input.path1.gene642", "percent_identity": 36.4, "blast_score": 527.7, "percent_coverage": 59.166666666666664, "evalue": 4.5e-149}}}, {"identity": 0.431759428453798, "order": 0.47529869656194845, "component": 0.5833333333333334, "ref_id": "BGC0000293.1: 2428386-2441151", "final_score": 0.501856221041494, "mode": "RiQ", "hits": {"NFIA_055290": {"reference_record": "BGC0000293.1", "reference_id": "1", "query_cds_name": "input.path1.gene642", "percent_identity": 30.6, "blast_score": 423.3, "percent_coverage": 59.48717948717949, "evalue": 1.2e-117}}}, {"identity": 0.4406073844828075, "order": 0.43309926950525507, "component": 0.5555555555555555, "ref_id": "BGC0001699.1: 1017269-1047696", "final_score": 0.4947543635666353, "mode": "RiQ", "hits": {"ANIA_01242": {"reference_record": "BGC0001699.1", "reference_id": "2", "query_cds_name": "input.path1.gene642", "percent_identity": 32.9, "blast_score": 442.6, "percent_coverage": 59.1025641025641, "evalue": 1.9e-123}}}, {"identity": 0.43947227253786675, "order": 0.3663573774335654, "component": 0.5476190476190476, "ref_id": "BGC0000818.1: 0-43815", "final_score": 0.4905745482005412, "mode": "RiQ", "hits": {"notE_": {"reference_record": "BGC0000818.1", "reference_id": "5", "query_cds_name": "input.path1.gene642", "percent_identity": 32.6, "blast_score": 431.8, "percent_coverage": 57.75641025641025, "evalue": 3.3e-120}}}, {"identity": 0.4204663312331509, "order": 0.3663573774335654, "component": 0.5694444444444444, "ref_id": "BGC0000953.1: 1929-36192", "final_score": 0.489318113701767, "mode": "RiQ", "hits": {"amiT": {"reference_record": "BGC0000953.1", "reference_id": "22", "query_cds_name": "input.path1.gene640", "percent_identity": 27.8, "blast_score": 82.8, "percent_coverage": 69.82097186700767, "evalue": 9.5e-16}}}, {"identity": 0.4364184770780596, "order": 0.3663573774335654, "component": 0.548611111111111, "ref_id": "BGC0000327.1: 1082964-1112107", "final_score": 0.4893097440468698, "mode": "RiQ", "hits": {"SAMR0921": {"reference_record": "BGC0000327.1", "reference_id": "22", "query_cds_name": "input.path1.gene640", "percent_identity": 31.8, "blast_score": 108.6, "percent_coverage": 65.98465473145781, "evalue": 1.6e-23}}}, {"identity": 0.40889282963454704, "order": 0.3663573774335654, "component": 0.5833333333333334, "ref_id": "BGC0001791.1: 5526778-5556971", "final_score": 0.48838593068066477, "mode": "RiQ", "hits": {"YC6258_RS23075": {"reference_record": "BGC0001791.1", "reference_id": "7", "query_cds_name": "input.path1.gene640", "percent_identity": 25.1, "blast_score": 68.9, "percent_coverage": 58.05626598465473, "evalue": 1.4e-11}}}, {"identity": 0.4289946405296747, "order": 0.47529869656194845, "component": 0.5555555555555555, "ref_id": "BGC0001168.1: 891946-896528", "final_score": 0.4881909010313683, "mode": "RiQ", "hits": {"SLI_0883": {"reference_record": "BGC0001168.1", "reference_id": "1", "query_cds_name": "input.path1.gene642", "percent_identity": 29.9, "blast_score": 134.4, "percent_coverage": 31.538461538461537, "evalue": 1.1e-30}}}, {"identity": 0.4398512367710438, "order": 0.38430087458286916, "component": 0.5333333333333333, "ref_id": "BGC0000420.1: 3638080-3658739", "final_score": 0.48434215827025634, "mode": "RiQ", "hits": {"PCH_Pc21g15480": {"reference_record": "BGC0000420.1", "reference_id": "7", "query_cds_name": "input.path1.gene642", "percent_identity": 32.7, "blast_score": 411.0, "percent_coverage": 58.269230769230774, "evalue": 6.1e-114}}}, {"identity": 0.44098457850629286, "order": 0.4096, "component": 0.5277777777777778, "ref_id": "BGC0001030.1: 0-22759", "final_score": 0.4824332709073051, "mode": "RiQ", "hits": {"AUS29494.1": {"reference_record": "BGC0001030.1", "reference_id": "4", "query_cds_name": "input.path1.gene642", "percent_identity": 33.0, "blast_score": 445.7, "percent_coverage": 58.52564102564103, "evalue": 2.2e-124}}}, {"identity": 0.436802399719611, "order": 0.37092732800428135, "component": 0.5297619047619048, "ref_id": "BGC0000356.1: 320-25356", "final_score": 0.48104186021596085, "mode": "RiQ", "hits": {"ftmA": {"reference_record": "BGC0000356.1", "reference_id": "1", "query_cds_name": "input.path1.gene642", "percent_identity": 31.9, "blast_score": 437.2, "percent_coverage": 61.21794871794872, "evalue": 7.9e-122}}}, {"identity": 0.4413611929374029, "order": 0.39464652144598866, "component": 0.5238095238095238, "ref_id": "BGC0001573.1: 1077-25432", "final_score": 0.48082137670921454, "mode": "RiQ", "hits": {"lpsB": {"reference_record": "BGC0001573.1", "reference_id": "4", "query_cds_name": "input.path1.gene642", "percent_identity": 33.1, "blast_score": 414.1, "percent_coverage": 57.692307692307686, "evalue": 7.2e-115}}}, {"identity": 0.41455991536812, "order": 0.3767200135796903, "component": 0.5555555555555555, "ref_id": "BGC0001131.1: 144016-173487", "final_score": 0.4799073494888362, "mode": "RiQ", "hits": {"Xmir_01407": {"reference_record": "BGC0001131.1", "reference_id": "6", "query_cds_name": "input.path1.gene642", "percent_identity": 26.4, "blast_score": 214.2, "percent_coverage": 53.91025641025641, "evalue": 1.1e-54}}}, {"identity": 0.4321514790331078, "order": 0.38430087458286916, "component": 0.5317460317460317, "ref_id": "BGC0000816.1: 0-20179", "final_score": 0.4793692043603067, "mode": "RiQ", "hits": {"malG": {"reference_record": "BGC0000816.1", "reference_id": "7", "query_cds_name": "input.path1.gene642", "percent_identity": 30.7, "blast_score": 407.9, "percent_coverage": 60.256410256410255, "evalue": 5.2e-113}}}, {"identity": 0.458496175240034, "order": 0.3663573774335654, "component": 0.5, "ref_id": "BGC0001621.1: 29094-53073", "final_score": 0.47879858773811873, "mode": "RiQ", "hits": {"AFLA_064240": {"reference_record": "BGC0001621.1", "reference_id": "1", "query_cds_name": "input.path1.gene642", "percent_identity": 37.8, "blast_score": 545.0, "percent_coverage": 60.32051282051282, "evalue": 2.7e-154}}}, {"identity": 0.45060266706230645, "order": 0.47529869656194845, "component": 0.5, "ref_id": "BGC0000901.1: 1761-23020", "final_score": 0.47465917617923836, "mode": "RiQ", "hits": {"ctg1_orf000000": {"reference_record": "BGC0000901.1", "reference_id": "1", "query_cds_name": "input.path1.gene642", "percent_identity": 35.6, "blast_score": 559.3, "percent_coverage": 67.56410256410257, "evalue": 1.4e-158}}}, {"identity": 0.4360339095255409, "order": 0.39464652144598866, "component": 0.5166666666666667, "ref_id": "BGC0000228.1: 17-5796", "final_score": 0.4746411134617356, "mode": "RiQ", "hits": {"CAA34367.1": {"reference_record": "BGC0000228.1", "reference_id": "1", "query_cds_name": "input.path1.gene638", "percent_identity": 31.7, "blast_score": 63.9, "percent_coverage": 70.2054794520548, "evalue": 3.4e-10}}}, {"identity": 0.4383317541925318, "order": 0.3663573774335654, "component": 0.5119047619047619, "ref_id": "BGC0001142.1: 282-59343", "final_score": 0.47369200147904605, "mode": "RiQ", "hits": {"ADY16697.1": {"reference_record": "BGC0001142.1", "reference_id": "14", "query_cds_name": "input.path1.gene642", "percent_identity": 32.3, "blast_score": 453.4, "percent_coverage": 59.80769230769231, "evalue": 1.1e-126}}}, {"identity": 0.4273981294606293, "order": 0.4096, "component": 0.5238095238095237, "ref_id": "BGC0001878.1: 37-15759", "final_score": 0.4731545314903508, "mode": "RiQ", "hits": {"detF": {"reference_record": "BGC0001878.1", "reference_id": "1", "query_cds_name": "input.path1.gene642", "percent_identity": 29.5, "blast_score": 143.3, "percent_coverage": 31.08974358974359, "evalue": 2.4e-33}}}, {"identity": 0.4476798264873184, "order": 0.3663573774335654, "component": 0.5, "ref_id": "BGC0001515.1: 74782-138684", "final_score": 0.47311722991628535, "mode": "RiQ", "hits": {"ANIA_07884": {"reference_record": "BGC0001515.1", "reference_id": "15", "query_cds_name": "input.path1.gene642", "percent_identity": 34.8, "blast_score": 510.8, "percent_coverage": 57.692307692307686, "evalue": 5.7e-144}}}, {"identity": 0.4192166202343247, "order": 0.3663573774335654, "component": 0.5238095238095238, "ref_id": "BGC0001897.1: 37423-54017", "final_score": 0.4686039460119597, "mode": "RiQ", "hits": {"BamIOP4010DRAFT_0384": {"reference_record": "BGC0001897.1", "reference_id": "10", "query_cds_name": "input.path1.gene640", "percent_identity": 27.5, "blast_score": 82.8, "percent_coverage": 82.86445012787725, "evalue": 9.5e-16}}}, {"identity": 0.431759428453798, "order": 0.47529869656194845, "component": 0.5, "ref_id": "BGC0000393.1: 4498819-4546737", "final_score": 0.46462857663611157, "mode": "RiQ", "hits": {"MXAN_3779": {"reference_record": "BGC0000393.1", "reference_id": "2", "query_cds_name": "input.path1.gene642", "percent_identity": 30.6, "blast_score": 133.3, "percent_coverage": 30.961538461538463, "evalue": 2.5e-30}}}, {"identity": 0.42978829354292214, "order": 0.3663573774335654, "component": 0.49898989898989904, "ref_id": "BGC0001790.1: 0-32996", "final_score": 0.46309828026243394, "mode": "RiQ", "hits": {"sulM": {"reference_record": "BGC0001790.1", "reference_id": "13", "query_cds_name": "input.path1.gene642", "percent_identity": 30.1, "blast_score": 154.1, "percent_coverage": 30.897435897435898, "evalue": 1.3e-36}}}, {"identity": 0.41326854053120765, "order": 0.3663573774335654, "component": 0.5092592592592593, "ref_id": "BGC0001154.1: 3108358-3124919", "final_score": 0.45876010160657826, "mode": "RiQ", "hits": {"Caci_2720": {"reference_record": "BGC0001154.1", "reference_id": "7", "query_cds_name": "input.path1.gene638", "percent_identity": 26.1, "blast_score": 60.8, "percent_coverage": 85.27397260273972, "evalue": 2.9e-09}}}]}, "hits": {"BGC0001030.1: 0-22759": {"AUS29494.1": {"reference_record": "BGC0001030.1", "reference_id": "4", "query_cds_name": "input.path1.gene642", "percent_identity": 33.0, "blast_score": 445.7, "percent_coverage": 58.52564102564103, "evalue": 2.2e-124}}, "BGC0000228.1: 17-5796": {"CAA34367.1": {"reference_record": "BGC0000228.1", "reference_id": "1", "query_cds_name": "input.path1.gene638", "percent_identity": 31.7, "blast_score": 63.9, "percent_coverage": 70.2054794520548, "evalue": 3.4e-10}}, "BGC0001154.1: 3108358-3124919": {"Caci_2720": {"reference_record": "BGC0001154.1", "reference_id": "7", "query_cds_name": "input.path1.gene638", "percent_identity": 26.1, "blast_score": 60.8, "percent_coverage": 85.27397260273972, "evalue": 2.9e-09}}, "BGC0000327.1: 1082964-1112107": {"SAMR0921": {"reference_record": "BGC0000327.1", "reference_id": "22", "query_cds_name": "input.path1.gene640", "percent_identity": 31.8, "blast_score": 108.6, "percent_coverage": 65.98465473145781, "evalue": 1.6e-23}}, "BGC0001844.1: 510845-531583": {"RBRH_RS16800": {"reference_record": "BGC0001844.1", "reference_id": "3", "query_cds_name": "input.path1.gene640", "percent_identity": 29.2, "blast_score": 95.5, "percent_coverage": 69.30946291560103, "evalue": 1.4e-19}}, "BGC0001878.1: 37-15759": {"detF": {"reference_record": "BGC0001878.1", "reference_id": "1", "query_cds_name": "input.path1.gene642", "percent_identity": 29.5, "blast_score": 143.3, "percent_coverage": 31.08974358974359, "evalue": 2.4e-33}}, "BGC0001897.1: 37423-54017": {"BamIOP4010DRAFT_0384": {"reference_record": "BGC0001897.1", "reference_id": "10", "query_cds_name": "input.path1.gene640", "percent_identity": 27.5, "blast_score": 82.8, "percent_coverage": 82.86445012787725, "evalue": 9.5e-16}}, "BGC0000953.1: 1929-36192": {"amiT": {"reference_record": "BGC0000953.1", "reference_id": "22", "query_cds_name": "input.path1.gene640", "percent_identity": 27.8, "blast_score": 82.8, "percent_coverage": 69.82097186700767, "evalue": 9.5e-16}}, "BGC0001825.1: 2673981-2688831": {"XNC2_RS11345": {"reference_record": "BGC0001825.1", "reference_id": "1", "query_cds_name": "input.path1.gene640", "percent_identity": 27.0, "blast_score": 81.6, "percent_coverage": 69.0537084398977, "evalue": 2.1e-15}}, "BGC0001166.1: 0-15624": {"HTS1": {"reference_record": "BGC0001166.1", "reference_id": "1", "query_cds_name": "input.path1.gene642", "percent_identity": 30.2, "blast_score": 359.4, "percent_coverage": 54.42307692307692, "evalue": 2.1e-98}}, "BGC0001790.1: 0-32996": {"sulM": {"reference_record": "BGC0001790.1", "reference_id": "13", "query_cds_name": "input.path1.gene642", "percent_identity": 30.1, "blast_score": 154.1, "percent_coverage": 30.897435897435898, "evalue": 1.3e-36}}, "BGC0001515.1: 74782-138684": {"ANIA_07884": {"reference_record": "BGC0001515.1", "reference_id": "15", "query_cds_name": "input.path1.gene642", "percent_identity": 34.8, "blast_score": 510.8, "percent_coverage": 57.692307692307686, "evalue": 5.7e-144}}, "BGC0001791.1: 5526778-5556971": {"YC6258_RS23075": {"reference_record": "BGC0001791.1", "reference_id": "7", "query_cds_name": "input.path1.gene640", "percent_identity": 25.1, "blast_score": 68.9, "percent_coverage": 58.05626598465473, "evalue": 1.4e-11}}, "BGC0001249.1: 663-5994": {"NPS6": {"reference_record": "BGC0001249.1", "reference_id": "1", "query_cds_name": "input.path1.gene642", "percent_identity": 63.5, "blast_score": 1947.6, "percent_coverage": 98.97435897435898, "evalue": 0.0}}, "BGC0000900.1: 2044-8911": {"ctg1_orf000000": {"reference_record": "BGC0000900.1", "reference_id": "1", "query_cds_name": "input.path1.gene642", "percent_identity": 33.9, "blast_score": 857.1, "percent_coverage": 111.08974358974359, "evalue": 3.2e-248}}, "BGC0000901.1: 1761-23020": {"ctg1_orf000000": {"reference_record": "BGC0000901.1", "reference_id": "1", "query_cds_name": "input.path1.gene642", "percent_identity": 35.6, "blast_score": 559.3, "percent_coverage": 67.56410256410257, "evalue": 1.4e-158}}, "BGC0001621.1: 29094-53073": {"AFLA_064240": {"reference_record": "BGC0001621.1", "reference_id": "1", "query_cds_name": "input.path1.gene642", "percent_identity": 37.8, "blast_score": 545.0, "percent_coverage": 60.32051282051282, "evalue": 2.7e-154}}, "BGC0001768.1: 476074-504188": {"NECHADRAFT_106280": {"reference_record": "BGC0001768.1", "reference_id": "4", "query_cds_name": "input.path1.gene642", "percent_identity": 36.4, "blast_score": 527.7, "percent_coverage": 59.166666666666664, "evalue": 4.5e-149}}, "BGC0001220.1: 56221-78301": {"Acu": {"reference_record": "BGC0001220.1", "reference_id": "1", "query_cds_name": "input.path1.gene642", "percent_identity": 33.4, "blast_score": 501.1, "percent_coverage": 61.47435897435898, "evalue": 4.5e-141}}, "BGC0001261.1: 987-14070": {"AMT": {"reference_record": "BGC0001261.1", "reference_id": "1", "query_cds_name": "input.path1.gene642", "percent_identity": 36.1, "blast_score": 497.3, "percent_coverage": 58.01282051282052, "evalue": 6.5e-140}}, "BGC0000334.1: 2840-45342": {"ctg1_orf003": {"reference_record": "BGC0000334.1", "reference_id": "2", "query_cds_name": "input.path1.gene642", "percent_identity": 33.4, "blast_score": 487.6, "percent_coverage": 63.46153846153846, "evalue": 5.1e-137}}, "BGC0001717.1: 2898-22560": {"okaA": {"reference_record": "BGC0001717.1", "reference_id": "1", "query_cds_name": "input.path1.gene642", "percent_identity": 28.2, "blast_score": 479.2, "percent_coverage": 99.23076923076923, "evalue": 1.8e-134}}, "BGC0001718.1: 582791-598007": {"ASPACDRAFT_115976": {"reference_record": "BGC0001718.1", "reference_id": "1", "query_cds_name": "input.path1.gene642", "percent_identity": 28.6, "blast_score": 477.6, "percent_coverage": 99.8076923076923, "evalue": 5.3e-134}}, "BGC0000348.1: 0-13540": {"lpsB": {"reference_record": "BGC0000348.1", "reference_id": "6", "query_cds_name": "input.path1.gene642", "percent_identity": 32.6, "blast_score": 472.2, "percent_coverage": 59.55128205128205, "evalue": 2.2e-132}}, "BGC0001517.1: 168853-184269": {"ATEG_09068": {"reference_record": "BGC0001517.1", "reference_id": "4", "query_cds_name": "input.path1.gene642", "percent_identity": 35.6, "blast_score": 468.4, "percent_coverage": 55.64102564102564, "evalue": 3.2e-131}}, "BGC0000357.1: 1080826-1099362": {"PCH_Pc16g04690": {"reference_record": "BGC0000357.1", "reference_id": "1", "query_cds_name": "input.path1.gene642", "percent_identity": 31.7, "blast_score": 456.4, "percent_coverage": 61.02564102564103, "evalue": 1.3e-127}}, "BGC0001142.1: 282-59343": {"ADY16697.1": {"reference_record": "BGC0001142.1", "reference_id": "14", "query_cds_name": "input.path1.gene642", "percent_identity": 32.3, "blast_score": 453.4, "percent_coverage": 59.80769230769231, "evalue": 1.1e-126}}, "BGC0001699.1: 1017269-1047696": {"ANIA_01242": {"reference_record": "BGC0001699.1", "reference_id": "2", "query_cds_name": "input.path1.gene642", "percent_identity": 32.9, "blast_score": 442.6, "percent_coverage": 59.1025641025641, "evalue": 1.9e-123}}, "BGC0001545.1: 7266118-7283606": {"FGSG_11395": {"reference_record": "BGC0001545.1", "reference_id": "5", "query_cds_name": "input.path1.gene642", "percent_identity": 32.8, "blast_score": 441.4, "percent_coverage": 60.89743589743589, "evalue": 4.2e-123}}, "BGC0000356.1: 320-25356": {"ftmA": {"reference_record": "BGC0000356.1", "reference_id": "1", "query_cds_name": "input.path1.gene642", "percent_identity": 31.9, "blast_score": 437.2, "percent_coverage": 61.21794871794872, "evalue": 7.9e-122}}, "BGC0000818.1: 0-43815": {"notE_": {"reference_record": "BGC0000818.1", "reference_id": "5", "query_cds_name": "input.path1.gene642", "percent_identity": 32.6, "blast_score": 431.8, "percent_coverage": 57.75641025641025, "evalue": 3.3e-120}}, "BGC0000293.1: 2428386-2441151": {"NFIA_055290": {"reference_record": "BGC0000293.1", "reference_id": "1", "query_cds_name": "input.path1.gene642", "percent_identity": 30.6, "blast_score": 423.3, "percent_coverage": 59.48717948717949, "evalue": 1.2e-117}}, "BGC0001573.1: 1077-25432": {"lpsB": {"reference_record": "BGC0001573.1", "reference_id": "4", "query_cds_name": "input.path1.gene642", "percent_identity": 33.1, "blast_score": 414.1, "percent_coverage": 57.692307692307686, "evalue": 7.2e-115}}, "BGC0000420.1: 3638080-3658739": {"PCH_Pc21g15480": {"reference_record": "BGC0000420.1", "reference_id": "7", "query_cds_name": "input.path1.gene642", "percent_identity": 32.7, "blast_score": 411.0, "percent_coverage": 58.269230769230774, "evalue": 6.1e-114}}, "BGC0000816.1: 0-20179": {"malG": {"reference_record": "BGC0000816.1", "reference_id": "7", "query_cds_name": "input.path1.gene642", "percent_identity": 30.7, "blast_score": 407.9, "percent_coverage": 60.256410256410255, "evalue": 5.2e-113}}, "BGC0001518.1: 3489599-3513098": {"AO090026000585": {"reference_record": "BGC0001518.1", "reference_id": "1", "query_cds_name": "input.path1.gene642", "percent_identity": 28.8, "blast_score": 277.7, "percent_coverage": 50.51282051282051, "evalue": 8.1e-74}}, "BGC0001250.1: 0-14073": {"sidN": {"reference_record": "BGC0001250.1", "reference_id": "1", "query_cds_name": "input.path1.gene642", "percent_identity": 25.5, "blast_score": 255.4, "percent_coverage": 67.05128205128204, "evalue": 4.3e-67}}, "BGC0001251.1: 1268-15341": {"sidN": {"reference_record": "BGC0001251.1", "reference_id": "1", "query_cds_name": "input.path1.gene642", "percent_identity": 25.3, "blast_score": 250.8, "percent_coverage": 66.98717948717949, "evalue": 1.1e-65}}, "BGC0001399.1: 3932342-3944133": {"ANIA_03495": {"reference_record": "BGC0001399.1", "reference_id": "1", "query_cds_name": "input.path1.gene642", "percent_identity": 33.1, "blast_score": 229.9, "percent_coverage": 31.153846153846153, "evalue": 1.9e-59}}, "BGC0001641.1: 3124570-3174107": {"PLU_RS13235": {"reference_record": "BGC0001641.1", "reference_id": "1", "query_cds_name": "input.path1.gene642", "percent_identity": 28.1, "blast_score": 229.2, "percent_coverage": 54.551282051282044, "evalue": 3.3e-59}}, "BGC0000307.1: 505-35485": {"aba1": {"reference_record": "BGC0000307.1", "reference_id": "1", "query_cds_name": "input.path1.gene642", "percent_identity": 26.5, "blast_score": 228.4, "percent_coverage": 53.91025641025641, "evalue": 5.6e-59}}, "BGC0001833.1: 14964-30015": {"icoS": {"reference_record": "BGC0001833.1", "reference_id": "1", "query_cds_name": "input.path1.gene642", "percent_identity": 26.7, "blast_score": 225.3, "percent_coverage": 52.243589743589745, "evalue": 4.7e-58}}, "BGC0001131.1: 144016-173487": {"Xmir_01407": {"reference_record": "BGC0001131.1", "reference_id": "6", "query_cds_name": "input.path1.gene642", "percent_identity": 26.4, "blast_score": 214.2, "percent_coverage": 53.91025641025641, "evalue": 1.1e-54}}, "BGC0001132.1: 1902004-1914421": {"XNC1_2022": {"reference_record": "BGC0001132.1", "reference_id": "1", "query_cds_name": "input.path1.gene642", "percent_identity": 25.6, "blast_score": 194.5, "percent_coverage": 53.333333333333336, "evalue": 9e-49}}, "BGC0001561.1: 1236-18814": {"AQI70_32580": {"reference_record": "BGC0001561.1", "reference_id": "13", "query_cds_name": "input.path1.gene642", "percent_identity": 25.3, "blast_score": 192.6, "percent_coverage": 61.98717948717949, "evalue": 3.4e-48}}, "BGC0001128.1: 3865126-3880777": {"plu3263": {"reference_record": "BGC0001128.1", "reference_id": "1", "query_cds_name": "input.path1.gene642", "percent_identity": 25.4, "blast_score": 190.3, "percent_coverage": 53.91025641025641, "evalue": 1.7e-47}}, "BGC0000404.1: 1968-56662": {"pcbAB": {"reference_record": "BGC0000404.1", "reference_id": "8", "query_cds_name": "input.path1.gene642", "percent_identity": 26.5, "blast_score": 184.9, "percent_coverage": 51.217948717948715, "evalue": 7.1e-46}}, "BGC0000405.1: 0-57262": {"pcbAB": {"reference_record": "BGC0000405.1", "reference_id": "9", "query_cds_name": "input.path1.gene642", "percent_identity": 26.5, "blast_score": 184.9, "percent_coverage": 51.217948717948715, "evalue": 7.1e-46}}, "BGC0001168.1: 891946-896528": {"SLI_0883": {"reference_record": "BGC0001168.1", "reference_id": "1", "query_cds_name": "input.path1.gene642", "percent_identity": 29.9, "blast_score": 134.4, "percent_coverage": 31.538461538461537, "evalue": 1.1e-30}}, "BGC0000393.1: 4498819-4546737": {"MXAN_3779": {"reference_record": "BGC0000393.1", "reference_id": "2", "query_cds_name": "input.path1.gene642", "percent_identity": 30.6, "blast_score": 133.3, "percent_coverage": 30.961538461538463, "evalue": 2.5e-30}}}}, "ProtoToRegion_RiQ": {"name": "ProtoToRegion_RiQ", "scores_by_region": {"BGC0001249.1: 663-5994": 0.42860613806692116, "BGC0000900.1: 2044-8911": 0.3346801364936397, "BGC0000348.1: 0-13540": 0.33043988561604953, "BGC0001261.1: 987-14070": 0.25817246589572695, "BGC0000357.1: 1080826-1099362": 0.2482371732256556, "BGC0001517.1: 168853-184269": 0.24731978660717482, "BGC0001717.1: 2898-22560": 0.23632690093062605, "BGC0001718.1: 582791-598007": 0.2337041281234639, "BGC0001132.1: 1902004-1914421": 0.22477244665279447, "BGC0001545.1: 7266118-7283606": 0.22465243224239426, "BGC0001128.1: 3865126-3880777": 0.2191832577622934, "BGC0001561.1: 1236-18814": 0.21677365665434273, "BGC0001518.1: 3489599-3513098": 0.21537543501981415, "BGC0001220.1: 56221-78301": 0.21486343615177572, "BGC0000307.1: 505-35485": 0.21267991171538747, "BGC0001641.1: 3124570-3174107": 0.21156317314982817, "BGC0000404.1: 1968-56662": 0.2098584488604756, "BGC0001166.1: 0-15624": 0.20883552219324436, "BGC0001844.1: 510845-531583": 0.20689118641680185, "BGC0001825.1: 2673981-2688831": 0.20248951863326253, "BGC0001833.1: 14964-30015": 0.2018745476901724, "BGC0001250.1: 0-14073": 0.19937496267092816, "BGC0001251.1: 1268-15341": 0.19895184921133058, "BGC0000334.1: 2840-45342": 0.19775676237577064, "BGC0000405.1: 0-57262": 0.19481808667226566, "BGC0001399.1: 3932342-3944133": 0.18770106326767577, "BGC0001768.1: 476074-504188": 0.18736082680985217, "BGC0000293.1: 2428386-2441151": 0.18373681174849213, "BGC0001699.1: 1017269-1047696": 0.17875908840730445, "BGC0000818.1: 0-43815": 0.17587863284327118, "BGC0000953.1: 1929-36192": 0.17501981720080415, "BGC0000327.1: 1082964-1112107": 0.1750141071043881, "BGC0001791.1: 5526778-5556971": 0.174384727003359, "BGC0001168.1: 891946-896528": 0.1742520790931718, "BGC0000420.1: 3638080-3658739": 0.17165020197573577, "BGC0001030.1: 0-22759": 0.17037083357445124, "BGC0000356.1: 320-25356": 0.16944289244782337, "BGC0001573.1: 1077-25432": 0.1692962057161162, "BGC0001131.1: 144016-173487": 0.16868914110739375, "BGC0000816.1: 0-20179": 0.16833250188530952, "BGC0001621.1: 29094-53073": 0.16795497157816847, "BGC0000901.1: 1761-23020": 0.16523552557787471, "BGC0000228.1: 17-5796": 0.16522373286353823, "BGC0001142.1: 282-59343": 0.1646049785580633, "BGC0001878.1: 37-15759": 0.1642553664417421, "BGC0001515.1: 74782-138684": 0.164231123521205, "BGC0001897.1: 37423-54017": 0.16131779601999982, "BGC0000393.1: 4498819-4546737": 0.15878416401485584, "BGC0001790.1: 0-32996": 0.1578168827301296, "BGC0001154.1: 3108358-3124919": 0.15509878928483214}, "reference_regions": {"BGC0001249.1: 663-5994": {"accession": "BGC0001249.1", "cdses": {"NPS6": {"function": "biosynthetic", "components": {"secmet": ["Condensation", "AMP-binding", "PP-binding"], "modules": [{"type": "nrps", "domains": ["AMP-binding", "PCP"], "complete": true}, {"type": "nrps", "domains": ["Condensation", "PCP"], "complete": false}, {"type": "unknown", "domains": ["PCP"], "complete": false}, {"type": "nrps", "domains": ["Condensation"], "complete": false}]}, "location": "[663:5994](+)"}}, "cds_mapping": {"1": "NPS6"}, "start": 663, "end": 5994, "products": ["NRP"], "organism": "Alternaria alternata", "description": "dimethylcoprogen", "protoclusters": []}, "BGC0000900.1: 2044-8911": {"accession": "BGC0000900.1", "cdses": {"ctg1_orf000000": {"function": "biosynthetic", "components": {"secmet": ["Condensation", "AMP-binding", "PP-binding"], "modules": [{"type": "nrps", "domains": ["AMP-binding", "PCP"], "complete": true}, {"type": "nrps", "domains": ["Condensation", "PCP"], "complete": false}, {"type": "nrps", "domains": ["Condensation"], "complete": false}]}, "location": "join{[2044:7153](+), [7282:7651](+)}"}, "ctg1_orforf00001": {"function": "other", "components": {"secmet": [], "modules": []}, "location": "[8478:8911](-)"}}, "cds_mapping": {"1": "ctg1_orf000000", "2": "ctg1_orforf00001"}, "start": 2044, "end": 8911, "products": ["Other"], "organism": "Aspergillus oryzae", "description": "ferrichrome", "protoclusters": []}, "BGC0000348.1: 0-13540": {"accession": "BGC0000348.1", "cdses": {"easA": {"function": "biosynthetic-additional", "components": {"secmet": [], "modules": []}, "location": "[1018:2161](-)"}, "lpsB": {"function": "biosynthetic", "components": {"secmet": ["Condensation", "AMP-binding", "PP-binding"], "modules": [{"type": "nrps", "domains": ["AMP-binding", "PCP"], "complete": true}, {"type": "nrps", "domains": ["Condensation"], "complete": false}]}, "location": "join{[9410:10004](+), [10078:13540](+)}"}, "easH": {"function": "other", "components": {"secmet": [], "modules": []}, "location": "[<0:558](+)"}, "easG": {"function": "other", "components": {"secmet": [], "modules": []}, "location": "join{[3516:3997](+), [4074:4274](+), [4326:4575](+)}"}, "easE": {"function": "biosynthetic-additional", "components": {"secmet": [], "modules": []}, "location": "join{[7869:8140](-), [7262:7795](-), [6189:7203](-)}"}, "easF": {"function": "other", "components": {"secmet": [], "modules": []}, "location": "join{[5455:5721](-), [4618:5387](-)}"}}, "cds_mapping": {"1": "easH", "2": "easA", "3": "easG", "4": "easF", "5": "easE", "6": "lpsB"}, "start": 0, "end": 13540, "products": ["NRP"], "organism": "Epichloe festucae var. lolii", "description": "ergovaline", "protoclusters": []}, "BGC0001261.1: 987-14070": {"accession": "BGC0001261.1", "cdses": {"AMT": {"function": "biosynthetic", "components": {"secmet": ["Condensation", "AMP-binding", "PP-binding"], "modules": [{"type": "nrps", "domains": ["AMP-binding", "PCP"], "complete": true}, {"type": "nrps", "domains": ["Condensation", "AMP-binding", "PCP"], "complete": true}, {"type": "nrps", "domains": ["Condensation", "AMP-binding", "PCP"], "complete": true}, {"type": "nrps", "domains": ["Condensation", "PP-binding"], "complete": false}, {"type": "nrps", "domains": ["Condensation"], "complete": false}]}, "location": "[987:14070](+)"}}, "cds_mapping": {"1": "AMT"}, "start": 987, "end": 14070, "products": ["NRP"], "organism": "Alternaria alternata", "description": "AM-toxin", "protoclusters": []}, "BGC0000357.1: 1080826-1099362": {"accession": "BGC0000357.1", "cdses": {"PCH_Pc16g04690": {"function": "biosynthetic", "components": {"secmet": ["Condensation", "AMP-binding", "PP-binding"], "modules": [{"type": "nrps", "domains": ["AMP-binding", "PCP", "Epimerization"], "complete": true}, {"type": "nrps", "domains": ["Condensation", "AMP-binding"], "complete": false}, {"type": "nrps", "domains": ["AMP-binding", "PCP"], "complete": true}, {"type": "nrps", "domains": ["Condensation", "AMP-binding", "PCP", "Epimerization"], "complete": true}, {"type": "nrps", "domains": ["Condensation", "PCP"], "complete": false}, {"type": "nrps", "domains": ["Condensation", "PP-binding"], "complete": false}]}, "location": "join{[1080826:1081309](+), [1081381:1081798](+), [1081864:1082167](+), [1082221:1093826](+), [1093877:1094969](+), [1095017:1096633](+), [1096683:1099362](+)}"}}, "cds_mapping": {"1": "PCH_Pc16g04690"}, "start": 1080826, "end": 1099362, "products": ["NRP"], "organism": "Penicillium rubens Wisconsin 54-1255", "description": "cyclo-(D-Phe-L-Phe-D-Val-L-Val), cyclo-(D-Tyr-L-Phe-D-Val-L-Val), cyclo-(D-Tyr-L-Trp-D-Val-L-Val), cyclo-(D-Phe-L-Trp-D-Val-L-Val), cyclo-(D-Phe-L-Phe-D-Val-L-Ile), cyclo-(D-Phe-L-Phe-D-Ile-L-Val), cyclo-(D-Tyr-L-Trp-D-Val-L-Ile), cyclo-(D-Tyr-L-Trp-D-Ile-L-Val), cyclo-(D-Tyr-L-Phe-D-Val-L-Ile), cyclo-(D-Tyr-L-Phe-D-Ile-L-Val)", "protoclusters": []}, "BGC0001517.1: 168853-184269": {"accession": "BGC0001517.1", "cdses": {"ATEG_09066": {"function": "other", "components": {"secmet": [], "modules": []}, "location": "join{[171400:171502](+), [171668:171730](+), [171806:171880](+), [171952:172009](+), [172078:172081](+), [172132:172209](+), [172254:172257](+), [172319:172322](+), [172368:172371](+), [172584:172611](+), [172647:172676](+), [172715:172728](+), [172798:172939](+)}"}, "ATEG_09065": {"function": "other", "components": {"secmet": [], "modules": []}, "location": "join{[168853:168965](+), [169071:169367](+)}"}, "ATEG_09067": {"function": "other", "components": {"secmet": [], "modules": []}, "location": "join{[175076:175164](-), [174235:175015](-), [173908:174180](-)}"}, "ATEG_09068": {"function": "biosynthetic", "components": {"secmet": ["Condensation", "AMP-binding", "PP-binding", "NAD_binding_4"], "modules": [{"type": "nrps", "domains": ["AMP-binding", "PCP"], "complete": true}, {"type": "nrps", "domains": ["Condensation", "AMP-binding", "PP-binding"], "complete": true}]}, "location": "join{[177149:177686](+), [177752:178423](+), [178553:184269](+)}"}}, "cds_mapping": {"1": "ATEG_09065", "2": "ATEG_09066", "3": "ATEG_09067", "4": "ATEG_09068"}, "start": 168853, "end": 184269, "products": ["NRP"], "organism": "Aspergillus terreus NIH2624", "description": "asperphenamate", "protoclusters": []}, "BGC0001717.1: 2898-22560": {"accession": "BGC0001717.1", "cdses": {"okaF": {"function": "biosynthetic-additional", "components": {"secmet": [], "modules": []}, "location": "join{[18876:19017](+), [19111:19232](+), [19313:19437](+), [19492:20255](+)}"}, "okaD": {"function": "biosynthetic-additional", "components": {"secmet": ["p450"], "modules": []}, "location": "[13713:15303](+)"}, "okaE": {"function": "other", "components": {"secmet": [], "modules": []}, "location": "[16380:17283](+)"}, "okaC": {"function": "biosynthetic", "components": {"secmet": ["dmat"], "modules": []}, "location": "join{[12074:13213](-), [11858:12009](-)}"}, "okaG": {"function": "biosynthetic-additional", "components": {"secmet": ["p450"], "modules": []}, "location": "join{[22362:22560](-), [21919:22301](-), [21635:21871](-), [21247:21580](-), [20673:21141](-)}"}, "okaA": {"function": "biosynthetic", "components": {"secmet": ["Condensation", "AMP-binding", "PP-binding"], "modules": [{"type": "nrps", "domains": ["Condensation"], "complete": false}, {"type": "nrps", "domains": ["Condensation", "PP-binding"], "complete": false}, {"type": "nrps", "domains": ["AMP-binding", "PCP"], "complete": true}]}, "location": "join{[8550:8973](-), [3111:8487](-), [2898:3045](-)}"}, "okaB": {"function": "other", "components": {"secmet": [], "modules": []}, "location": "join{[9878:10032](+), [10116:10715](+), [10779:11117](+), [11198:11460](+)}"}}, "cds_mapping": {"1": "okaA", "2": "okaB", "3": "okaC", "4": "okaD", "5": "okaE", "6": "okaF", "7": "okaG"}, "start": 2898, "end": 22560, "products": ["Alkaloid"], "organism": "Penicillium simplicissimum", "description": "okaramine B", "protoclusters": []}, "BGC0001718.1: 582791-598007": {"accession": "BGC0001718.1", "cdses": {"ASPACDRAFT_26742": {"function": "biosynthetic", "components": {"secmet": ["dmat"], "modules": []}, "location": "join{[592843:593940](-), [592634:592785](-)}"}, "ASPACDRAFT_115976": {"function": "biosynthetic", "components": {"secmet": ["Condensation", "AMP-binding", "PP-binding"], "modules": [{"type": "nrps", "domains": ["Condensation"], "complete": false}, {"type": "nrps", "domains": ["Condensation", "PP-binding"], "complete": false}, {"type": "nrps", "domains": ["AMP-binding", "PCP"], "complete": true}]}, "location": "join{[588516:588930](-), [583041:588456](-), [582791:582956](-)}"}, "ASPACDRAFT_77104": {"function": "biosynthetic-additional", "components": {"secmet": ["p450"], "modules": []}, "location": "[594830:596417](+)"}, "ASPACDRAFT_77105": {"function": "other", "components": {"secmet": [], "modules": []}, "location": "[597107:598007](+)"}, "ASPACDRAFT_115979": {"function": "other", "components": {"secmet": [], "modules": []}, "location": "join{[589652:589806](+), [589882:590481](+), [590545:591145](+)}"}}, "cds_mapping": {"1": "ASPACDRAFT_115976", "2": "ASPACDRAFT_115979", "3": "ASPACDRAFT_26742", "4": "ASPACDRAFT_77104", "5": "ASPACDRAFT_77105"}, "start": 582791, "end": 598007, "products": ["NRP"], "organism": "Aspergillus aculeatus ATCC 16872", "description": "okaramine D", "protoclusters": []}, "BGC0001132.1: 1902004-1914421": {"accession": "BGC0001132.1", "cdses": {"XNC1_2022": {"function": "biosynthetic", "components": {"secmet": ["Condensation", "AMP-binding", "PP-binding"], "modules": [{"type": "nrps", "domains": ["AMP-binding", "PCP"], "complete": true}, {"type": "nrps", "domains": ["Condensation", "AMP-binding", "PCP"], "complete": true}, {"type": "nrps", "domains": ["Condensation", "AMP-binding", "PCP"], "complete": true}, {"type": "nrps", "domains": ["Condensation", "AMP-binding", "PCP", "Thioesterase"], "complete": true}]}, "location": "[1902004:1914421](+)"}}, "cds_mapping": {"1": "XNC1_2022"}, "start": 1902004, "end": 1914421, "products": ["NRP"], "organism": "Xenorhabdus nematophila ATCC 19061", "description": "xenotetrapeptide", "protoclusters": []}, "BGC0001545.1: 7266118-7283606": {"accession": "BGC0001545.1", "cdses": {"FGSG_11394": {"function": "other", "components": {"secmet": [], "modules": []}, "location": "join{[7282779:7283151](+), [7283203:7283266](+), [7283318:7283606](+)}"}, "FGSG_11396": {"function": "biosynthetic-additional", "components": {"secmet": ["Asn_synthase", "GATase_7"], "modules": []}, "location": "join{[7273472:7273638](-), [7272957:7273415](-), [7272818:7272902](-), [7272506:7272768](-), [7272267:7272459](-), [7271363:7272217](-)}"}, "FGSG_11399": {"function": "biosynthetic-additional", "components": {"secmet": [], "modules": []}, "location": "join{[7266118:7266355](+), [7266459:7266712](+), [7266781:7267176](+), [7267230:7267866](+)}"}, "FGSG_11397": {"function": "other", "components": {"secmet": [], "modules": []}, "location": "join{[7269728:7269732](+), [7269965:7271128](+)}"}, "FGSG_11395": {"function": "biosynthetic", "components": {"secmet": ["Condensation", "AMP-binding", "PP-binding"], "modules": [{"type": "nrps", "domains": ["AMP-binding", "PCP"], "complete": true}, {"type": "nrps", "domains": ["Condensation", "AMP-binding", "PCP"], "complete": true}, {"type": "nrps", "domains": ["Condensation"], "complete": false}]}, "location": "join{[7275232:7275483](+), [7275530:7275690](+), [7275746:7282481](+)}"}, "FGSG_11398": {"function": "biosynthetic-additional", "components": {"secmet": [], "modules": []}, "location": "[7268481:7269261](-)"}}, "cds_mapping": {"1": "FGSG_11399", "2": "FGSG_11398", "3": "FGSG_11397", "4": "FGSG_11396", "5": "FGSG_11395", "6": "FGSG_11394"}, "start": 7266118, "end": 7283606, "products": ["NRP"], "organism": "Fusarium graminearum PH-1", "description": "chrysogine", "protoclusters": []}, "BGC0001128.1: 3865126-3880777": {"accession": "BGC0001128.1", "cdses": {"plu3263": {"function": "biosynthetic", "components": {"secmet": ["Condensation", "AMP-binding", "PP-binding"], "modules": [{"type": "nrps", "domains": ["Condensation", "AMP-binding", "PCP", "Thioesterase"], "complete": true}, {"type": "nrps", "domains": ["Condensation", "AMP-binding", "PCP"], "complete": true}, {"type": "nrps", "domains": ["Condensation", "AMP-binding", "PCP"], "complete": true}, {"type": "nrps", "domains": ["Condensation", "AMP-binding", "PCP"], "complete": true}, {"type": "nrps", "domains": ["AMP-binding", "PCP"], "complete": true}]}, "location": "[3865126:3880777](-)"}}, "cds_mapping": {"1": "plu3263"}, "start": 3865126, "end": 3880777, "products": ["NRP"], "organism": "Photorhabdus laumondii subsp. laumondii TTO1", "description": "luminmide", "protoclusters": []}, "BGC0001561.1: 1236-18814": {"accession": "BGC0001561.1", "cdses": {"AQI70_32540": {"function": "other", "components": {"secmet": [], "modules": []}, "location": "[5427:5652](+)"}, "AQI70_32535": {"function": "transport", "components": {"secmet": [], "modules": []}, "location": "[3874:5053](-)"}, "AQI70_32580": {"function": "biosynthetic", "components": {"secmet": ["Condensation", "AMP-binding", "PP-binding"], "modules": [{"type": "nrps", "domains": ["AMP-binding", "PCP"], "complete": true}, {"type": "nrps", "domains": ["Condensation", "AMP-binding"], "complete": false}]}, "location": "[14275:18814](+)"}, "AQI70_32525": {"function": "other", "components": {"secmet": [], "modules": []}, "location": "[2767:3121](+)"}, "AQI70_32545": {"function": "other", "components": {"secmet": [], "modules": []}, "location": "[5678:6107](+)"}, "AQI70_32565": {"function": "other", "components": {"secmet": [], "modules": []}, "location": "[9332:12086](+)"}, "AQI70_32520": {"function": "other", "components": {"secmet": [], "modules": []}, "location": "[1236:2025](-)"}, "AQI70_32570": {"function": "other", "components": {"secmet": [], "modules": []}, "location": "[12193:12601](+)"}, "AQI70_32530": {"function": "biosynthetic-additional", "components": {"secmet": ["Abhydrolase_6"], "modules": [{"type": "unknown", "domains": ["Thioesterase"], "complete": false}]}, "location": "[3089:3869](-)"}, "AQI70_32575": {"function": "biosynthetic-additional", "components": {"secmet": [], "modules": []}, "location": "[12910:14191](+)"}, "AQI70_32550": {"function": "regulatory", "components": {"secmet": [], "modules": []}, "location": "[6429:7101](-)"}, "AQI70_32555": {"function": "regulatory", "components": {"secmet": [], "modules": []}, "location": "[7088:8300](-)"}, "AQI70_32560": {"function": "transport", "components": {"secmet": [], "modules": []}, "location": "[8523:9336](+)"}}, "cds_mapping": {"1": "AQI70_32520", "2": "AQI70_32525", "3": "AQI70_32530", "4": "AQI70_32535", "5": "AQI70_32540", "6": "AQI70_32545", "7": "AQI70_32550", "8": "AQI70_32555", "9": "AQI70_32560", "10": "AQI70_32565", "11": "AQI70_32570", "12": "AQI70_32575", "13": "AQI70_32580"}, "start": 1236, "end": 18814, "products": ["NRP"], "organism": "Streptomyces curacoi", "description": "curacomycin", "protoclusters": []}, "BGC0001518.1: 3489599-3513098": {"accession": "BGC0001518.1", "cdses": {"AO090026000585": {"function": "biosynthetic", "components": {"secmet": ["Condensation", "AMP-binding", "PP-binding"], "modules": [{"type": "nrps", "domains": ["Condensation"], "complete": false}, {"type": "nrps", "domains": ["AMP-binding", "PCP"], "complete": true}]}, "location": "[3489599:3493616](-)"}, "AO090026000577": {"function": "transport", "components": {"secmet": [], "modules": []}, "location": "join{[3507792:3508047](+), [3508117:3508924](+), [3508977:3509610](+)}"}, "AO090026000575": {"function": "biosynthetic-additional", "components": {"secmet": ["p450"], "modules": []}, "location": "join{[3513053:3513098](-), [3511251:3512361](-), [3511004:3511180](-), [3510776:3510948](-)}"}, "AO090026000579": {"function": "biosynthetic-additional", "components": {"secmet": ["p450"], "modules": []}, "location": "[3503520:3505086](-)"}, "AO090026000580": {"function": "biosynthetic-additional", "components": {"secmet": ["adh_short_C2"], "modules": [{"type": "unknown", "domains": ["PKS_KR"], "complete": false}]}, "location": "[3502314:3503100](+)"}, "AO090026000582": {"function": "other", "components": {"secmet": [], "modules": []}, "location": "join{[3497850:3498575](-), [3497680:3497781](-), [3497499:3497549](-)}"}, "AO090026000578": {"function": "other", "components": {"secmet": [], "modules": []}, "location": "join{[3505674:3507063](+), [3507153:3507180](+)}"}, "AO090026000584": {"function": "biosynthetic-additional", "components": {"secmet": ["p450"], "modules": []}, "location": "[3494587:3496126](-)"}, "AO090026000581": {"function": "biosynthetic-additional", "components": {"secmet": ["p450"], "modules": []}, "location": "join{[3499536:3499620](+), [3499682:3500789](+), [3500848:3501015](+), [3501070:3501251](+)}"}, "AO090026000576": {"function": "other", "components": {"secmet": [], "modules": []}, "location": "[3510110:3510716](+)"}}, "cds_mapping": {"1": "AO090026000585", "2": "AO090026000584", "3": "AO090026000582", "4": "AO090026000581", "5": "AO090026000580", "6": "AO090026000579", "7": "AO090026000578", "8": "AO090026000577", "9": "AO090026000576", "10": "AO090026000575"}, "start": 3489599, "end": 3513098, "products": ["Terpene"], "organism": "Aspergillus oryzae RIB40", "description": "astellolide A", "protoclusters": []}, "BGC0001220.1: 56221-78301": {"accession": "BGC0001220.1", "cdses": {"Acu": {"function": "biosynthetic", "components": {"secmet": ["Condensation", "AMP-binding", "PP-binding"], "modules": [{"type": "unknown", "domains": ["PP-binding"], "complete": false}, {"type": "nrps", "domains": ["Condensation", "AMP-binding", "PCP"], "complete": true}, {"type": "nrps", "domains": ["Condensation", "AMP-binding", "PCP"], "complete": true}, {"type": "nrps", "domains": ["Condensation", "AMP-binding", "PCP"], "complete": true}, {"type": "nrps", "domains": ["Condensation", "AMP-binding", "PCP"], "complete": true}, {"type": "nrps", "domains": ["Condensation", "AMP-binding", "PCP"], "complete": true}, {"type": "nrps", "domains": ["Condensation", "AMP-binding", "PCP"], "complete": true}, {"type": "nrps", "domains": ["Condensation"], "complete": false}]}, "location": "[56221:78301](+)"}}, "cds_mapping": {"1": "Acu"}, "start": 56221, "end": 78301, "products": ["NRP"], "organism": "Aspergillus japonicus", "description": "aculeacin A", "protoclusters": []}, "BGC0000307.1: 505-35485": {"accession": "BGC0000307.1", "cdses": {"aba1": {"function": "biosynthetic", "components": {"secmet": ["Condensation", "AMP-binding", "PP-binding"], "modules": [{"type": "nrps", "domains": ["AMP-binding", "PCP"], "complete": true}, {"type": "nrps", "domains": ["Condensation", "AMP-binding", "nMT", "PCP"], "complete": true}, {"type": "nrps", "domains": ["Condensation", "AMP-binding", "PCP"], "complete": true}, {"type": "nrps", "domains": ["Condensation", "AMP-binding", "nMT", "PCP"], "complete": true}, {"type": "nrps", "domains": ["Condensation", "AMP-binding", "PCP"], "complete": true}, {"type": "nrps", "domains": ["Condensation", "AMP-binding", "PCP"], "complete": true}, {"type": "nrps", "domains": ["Condensation", "AMP-binding", "nMT", "PCP"], "complete": true}, {"type": "nrps", "domains": ["Condensation", "AMP-binding", "PCP"], "complete": true}, {"type": "nrps", "domains": ["Condensation", "AMP-binding", "nMT", "PCP"], "complete": true}, {"type": "nrps", "domains": ["Condensation"], "complete": false}]}, "location": "[505:35485](+)"}}, "cds_mapping": {"1": "aba1"}, "start": 505, "end": 35485, "products": ["NRP"], "organism": "Aureobasidium pullulans", "description": "AbT1", "protoclusters": []}, "BGC0001641.1: 3124570-3174107": {"accession": "BGC0001641.1", "cdses": {"PLU_RS13240": {"function": "other", "components": {"secmet": [], "modules": []}, "location": "[3173924:3174107](-)"}, "PLU_RS13235": {"function": "biosynthetic", "components": {"secmet": ["Condensation", "AMP-binding", "PP-binding"], "modules": [{"type": "nrps", "domains": ["Condensation", "AMP-binding", "PCP", "Thioesterase"], "complete": true}, {"type": "nrps", "domains": ["Condensation", "AMP-binding", "PCP"], "complete": true}, {"type": "nrps", "domains": ["Condensation", "AMP-binding", "PCP"], "complete": true}, {"type": "nrps", "domains": ["Condensation", "AMP-binding", "PCP"], "complete": true}, {"type": "nrps", "domains": ["Condensation", "AMP-binding", "PCP"], "complete": true}, {"type": "nrps", "domains": ["Condensation", "AMP-binding", "PCP"], "complete": true}, {"type": "nrps", "domains": ["Condensation", "AMP-binding", "PCP"], "complete": true}, {"type": "nrps", "domains": ["Condensation", "AMP-binding", "PCP"], "complete": true}, {"type": "nrps", "domains": ["Condensation", "AMP-binding", "PCP"], "complete": true}, {"type": "nrps", "domains": ["Condensation", "AMP-binding", "PCP"], "complete": true}, {"type": "nrps", "domains": ["Condensation", "AMP-binding", "PCP"], "complete": true}, {"type": "nrps", "domains": ["Condensation", "AMP-binding", "PCP"], "complete": true}, {"type": "nrps", "domains": ["Condensation", "AMP-binding", "PCP"], "complete": true}, {"type": "nrps", "domains": ["Condensation", "AMP-binding", "PCP"], "complete": true}, {"type": "nrps", "domains": ["AMP-binding", "PCP"], "complete": true}]}, "location": "[3124570:3173674](-)"}}, "cds_mapping": {"1": "PLU_RS13235", "2": "PLU_RS13240"}, "start": 3124570, "end": 3174107, "products": ["NRP"], "organism": "Photorhabdus laumondii subsp. laumondii TTO1", "description": "kolossin", "protoclusters": []}, "BGC0000404.1: 1968-56662": {"accession": "BGC0000404.1", "cdses": {"pcbC": {"function": "biosynthetic-additional", "components": {"secmet": ["2OG-FeII_Oxy"], "modules": []}, "location": "[35669:36665](+)"}, "ABA70588.1": {"function": "other", "components": {"secmet": [], "modules": []}, "location": "join{[52599:52819](-), [52259:52516](-)}"}, "ABA70580.1": {"function": "other", "components": {"secmet": [], "modules": []}, "location": "[13795:15676](-)"}, "ABA70578.1": {"function": "other", "components": {"secmet": [], "modules": []}, "location": "[7550:9902](+)"}, "ABA70590.1": {"function": "other", "components": {"secmet": [], "modules": []}, "location": "join{[55513:55855](+), [55936:56022](+), [56103:56662](+)}"}, "ABA70579.1": {"function": "other", "components": {"secmet": [], "modules": []}, "location": "[12450:13338](+)"}, "ABA70577.1": {"function": "other", "components": {"secmet": [], "modules": []}, "location": "[5169:6387](+)"}, "ABA70576.1": {"function": "other", "components": {"secmet": [], "modules": []}, "location": "[3498:4725](-)"}, "ABA70585.1": {"function": "other", "components": {"secmet": [], "modules": []}, "location": "join{[41669:42020](-), [40455:41364](-)}"}, "penDE": {"function": "other", "components": {"secmet": [], "modules": []}, "location": "join{[38162:38198](+), [38262:38437](+), [38505:38657](+), [38726:39437](+)}"}, "ABA70587.1": {"function": "other", "components": {"secmet": [], "modules": []}, "location": "[46933:47398](+)"}, "ABA70575.1": {"function": "other", "components": {"secmet": [], "modules": []}, "location": "[1968:2847](-)"}, "ABA70589.1": {"function": "other", "components": {"secmet": [], "modules": []}, "location": "join{[54318:54552](+), [54615:54847](+), [54929:55297](+)}"}, "ABA70581.1": {"function": "other", "components": {"secmet": [], "modules": []}, "location": "join{[18106:18194](-), [17787:18042](-), [17152:17737](-), [16300:16971](-)}"}, "ABA70586.1": {"function": "other", "components": {"secmet": [], "modules": []}, "location": "[42559:43915](+)"}, "pcbAB": {"function": "biosynthetic", "components": {"secmet": ["Condensation", "AMP-binding", "PP-binding"], "modules": [{"type": "unknown", "domains": ["Thioesterase"], "complete": false}, {"type": "nrps", "domains": ["Condensation", "AMP-binding", "PCP", "Epimerization"], "complete": true}, {"type": "nrps", "domains": ["Condensation", "AMP-binding", "PCP"], "complete": true}, {"type": "nrps", "domains": ["AMP-binding", "PCP"], "complete": true}]}, "location": "[23317:34654](-)"}}, "cds_mapping": {"1": "ABA70575.1", "2": "ABA70576.1", "3": "ABA70577.1", "4": "ABA70578.1", "5": "ABA70579.1", "6": "ABA70580.1", "7": "ABA70581.1", "8": "pcbAB", "9": "pcbC", "10": "penDE", "11": "ABA70585.1", "12": "ABA70586.1", "13": "ABA70587.1", "14": "ABA70588.1", "15": "ABA70589.1", "16": "ABA70590.1"}, "start": 1968, "end": 56662, "products": ["NRP"], "organism": "Penicillium chrysogenum", "description": "penicillin", "protoclusters": []}, "BGC0001166.1: 0-15624": {"accession": "BGC0001166.1", "cdses": {"HTS1": {"function": "biosynthetic", "components": {"secmet": ["Condensation", "AMP-binding", "PP-binding"], "modules": [{"type": "nrps", "domains": ["AMP-binding", "PP-binding", "Epimerization"], "complete": true}, {"type": "nrps", "domains": ["Condensation", "AMP-binding", "PCP"], "complete": true}, {"type": "nrps", "domains": ["Condensation", "AMP-binding", "PCP"], "complete": true}, {"type": "nrps", "domains": ["Condensation", "AMP-binding", "PCP"], "complete": true}, {"type": "nrps", "domains": ["Condensation"], "complete": false}]}, "location": "[0:15624](+)"}}, "cds_mapping": {"1": "HTS1"}, "start": 0, "end": 15624, "products": ["NRP"], "organism": "Alternaria jesenskae", "description": "HC-toxin", "protoclusters": []}, "BGC0001844.1: 510845-531583": {"accession": "BGC0001844.1", "cdses": {"RBRH_RS17990": {"function": "other", "components": {"secmet": [], "modules": []}, "location": "[510845:511298](-)"}, "RBRH_RS17995": {"function": "other", "components": {"secmet": [], "modules": []}, "location": "[511319:511793](-)"}, "RBRH_RS16800": {"function": "biosynthetic", "components": {"secmet": ["Condensation", "AMP-binding", "PP-binding"], "modules": [{"type": "nrps", "domains": ["Condensation", "AMP-binding", "PCP", "Thioesterase"], "complete": true}, {"type": "nrps", "domains": ["Condensation", "AMP-binding", "PCP"], "complete": true}, {"type": "nrps", "domains": ["Condensation", "AMP-binding", "PCP"], "complete": true}, {"type": "nrps", "domains": ["Condensation", "AMP-binding", "PCP"], "complete": true}, {"type": "nrps", "domains": ["Condensation", "AMP-binding", "PCP"], "complete": true}, {"type": "nrps", "domains": ["Condensation", "AMP-binding", "PCP"], "complete": true}]}, "location": "[511807:531583](-)"}}, "cds_mapping": {"1": "RBRH_RS17990", "2": "RBRH_RS17995", "3": "RBRH_RS16800"}, "start": 510845, "end": 531583, "products": ["NRP"], "organism": "Paraburkholderia rhizoxinica HKI 454", "description": "holrhizin", "protoclusters": []}, "BGC0001825.1: 2673981-2688831": {"accession": "BGC0001825.1", "cdses": {"XNC2_RS11345": {"function": "biosynthetic", "components": {"secmet": ["Condensation", "AMP-binding", "PP-binding"], "modules": [{"type": "nrps", "domains": ["Condensation", "AMP-binding", "PCP"], "complete": true}, {"type": "nrps", "domains": ["Condensation", "AMP-binding", "PCP"], "complete": true}, {"type": "nrps", "domains": ["Condensation", "AMP-binding", "PCP", "Epimerization"], "complete": true}, {"type": "nrps", "domains": ["Condensation", "AMP-binding", "PCP", "Thioesterase"], "complete": true}]}, "location": "[2673981:2688831](+)"}}, "cds_mapping": {"1": "XNC2_RS11345"}, "start": 2673981, "end": 2688831, "products": ["NRP"], "organism": "Xenorhabdus nematophila AN6/1", "description": "xenematide", "protoclusters": []}, "BGC0001833.1: 14964-30015": {"accession": "BGC0001833.1", "cdses": {"icoS": {"function": "biosynthetic", "components": {"secmet": ["Condensation", "AMP-binding", "PP-binding"], "modules": [{"type": "nrps", "domains": ["Condensation", "AMP-binding", "PCP"], "complete": true}, {"type": "nrps", "domains": ["Condensation", "AMP-binding", "PCP"], "complete": true}, {"type": "nrps", "domains": ["Condensation"], "complete": false}, {"type": "nrps", "domains": ["Condensation", "AMP-binding", "PCP"], "complete": true}, {"type": "nrps", "domains": ["Condensation", "AMP-binding", "PCP", "Thioesterase"], "complete": true}]}, "location": "[14964:30015](+)"}}, "cds_mapping": {"1": "icoS"}, "start": 14964, "end": 30015, "products": ["NRP"], "organism": "Burkholderia gladioli", "description": "icosalide A, icosalide B", "protoclusters": []}, "BGC0001250.1: 0-14073": {"accession": "BGC0001250.1", "cdses": {"sidN": {"function": "biosynthetic", "components": {"secmet": ["Condensation", "AMP-binding", "PP-binding"], "modules": [{"type": "nrps", "domains": ["AMP-binding"], "complete": false}, {"type": "nrps", "domains": ["Condensation", "AMP-binding", "PP-binding"], "complete": true}, {"type": "nrps", "domains": ["Condensation", "AMP-binding", "PP-binding"], "complete": true}, {"type": "nrps", "domains": ["Condensation", "PP-binding"], "complete": false}, {"type": "nrps", "domains": ["Condensation", "PP-binding"], "complete": false}, {"type": "nrps", "domains": ["Condensation"], "complete": false}]}, "location": "[0:14073](+)"}}, "cds_mapping": {"1": "sidN"}, "start": 0, "end": 14073, "products": ["NRP"], "organism": "Epichloe festucae", "description": "epichloenin A", "protoclusters": []}, "BGC0001251.1: 1268-15341": {"accession": "BGC0001251.1", "cdses": {"sidN": {"function": "biosynthetic", "components": {"secmet": ["Condensation", "AMP-binding", "PP-binding"], "modules": [{"type": "nrps", "domains": ["AMP-binding"], "complete": false}, {"type": "nrps", "domains": ["Condensation", "AMP-binding", "PP-binding"], "complete": true}, {"type": "nrps", "domains": ["Condensation", "AMP-binding", "PP-binding"], "complete": true}, {"type": "nrps", "domains": ["Condensation", "PP-binding"], "complete": false}, {"type": "nrps", "domains": ["Condensation", "PP-binding"], "complete": false}, {"type": "nrps", "domains": ["Condensation"], "complete": false}]}, "location": "[1268:15341](+)"}}, "cds_mapping": {"1": "sidN"}, "start": 1268, "end": 15341, "products": ["NRP"], "organism": "Epichloe festucae", "description": "epichloenin A", "protoclusters": []}, "BGC0000334.1: 2840-45342": {"accession": "BGC0000334.1", "cdses": {"ctg1_orf0002": {"function": "other", "components": {"secmet": [], "modules": []}, "location": "join{[6207:6267](-), [2840:6092](-)}"}, "ctg1_orf003": {"function": "biosynthetic", "components": {"secmet": ["Condensation", "AMP-binding", "PP-binding", "NAD_binding_4"], "modules": [{"type": "nrps", "domains": ["Condensation", "AMP-binding", "PP-binding", "TD"], "complete": true}, {"type": "nrps", "domains": ["Condensation", "AMP-binding", "PCP"], "complete": true}, {"type": "nrps", "domains": ["Condensation", "AMP-binding", "PCP"], "complete": true}, {"type": "nrps", "domains": ["Condensation", "AMP-binding", "PCP"], "complete": true}, {"type": "nrps", "domains": ["Condensation", "AMP-binding", "PCP"], "complete": true}, {"type": "nrps", "domains": ["Condensation", "AMP-binding", "PP-binding"], "complete": true}, {"type": "nrps", "domains": ["Condensation", "AMP-binding", "PCP"], "complete": true}, {"type": "nrps", "domains": ["AMP-binding", "PCP"], "complete": true}, {"type": "nrps", "domains": ["Condensation", "AMP-binding", "PCP"], "complete": true}, {"type": "nrps", "domains": ["Condensation", "AMP-binding", "PCP"], "complete": true}, {"type": "nrps", "domains": ["Condensation", "AMP-binding", "PCP"], "complete": true}, {"type": "unknown", "domains": ["PP-binding"], "complete": false}]}, "location": "join{[34590:45342](-), [34008:34275](-), [33598:33864](-), [9658:33430](-), [9516:9605](-), [7200:9512](-)}"}}, "cds_mapping": {"1": "ctg1_orf0002", "2": "ctg1_orf003"}, "start": 2840, "end": 45342, "products": ["NRP"], "organism": "Tolypocladium inflatum NRRL8044", "description": "cyclosporine", "protoclusters": []}, "BGC0000405.1: 0-57262": {"accession": "BGC0000405.1", "cdses": {"ABR12621.1": {"function": "other", "components": {"secmet": [], "modules": []}, "location": "[50290:50914](+)"}, "ABR12614.1": {"function": "biosynthetic-additional", "components": {"secmet": ["Peptidase_S41"], "modules": []}, "location": "join{[20693:20930](-), [20503:20594](-), [20184:20409](-), [18584:20134](-)}"}, "erg25": {"function": "other", "components": {"secmet": [], "modules": []}, "location": "join{[57260:57262](-), [56922:57163](-), [56116:56842](-)}"}, "pcbAB": {"function": "biosynthetic", "components": {"secmet": ["Condensation", "AMP-binding", "PP-binding"], "modules": [{"type": "unknown", "domains": ["Thioesterase"], "complete": false}, {"type": "nrps", "domains": ["Condensation", "AMP-binding", "PCP", "Epimerization"], "complete": true}, {"type": "nrps", "domains": ["Condensation", "AMP-binding", "PCP"], "complete": true}, {"type": "nrps", "domains": ["AMP-binding", "PCP"], "complete": true}]}, "location": "[25676:37052](-)"}, "ABR12611.1": {"function": "other", "components": {"secmet": [], "modules": []}, "location": "[9835:12187](+)"}, "pcbC": {"function": "biosynthetic-additional", "components": {"secmet": ["2OG-FeII_Oxy"], "modules": []}, "location": "[38067:39063](+)"}, "ABR12612.1": {"function": "other", "components": {"secmet": [], "modules": []}, "location": "[14734:15622](+)"}, "ABR12620.1": {"function": "other", "components": {"secmet": [], "modules": []}, "location": "[49316:49781](+)"}, "ABR12618.1": {"function": "other", "components": {"secmet": [], "modules": []}, "location": "[42848:43628](-)"}, "ABR12619.1": {"function": "other", "components": {"secmet": [], "modules": []}, "location": "[44941:46297](+)"}, "ABR12608.1": {"function": "other", "components": {"secmet": [], "modules": []}, "location": "[4467:5130](-)"}, "ABR12609.1": {"function": "other", "components": {"secmet": [], "modules": []}, "location": "[5820:7011](-)"}, "penDE": {"function": "other", "components": {"secmet": [], "modules": []}, "location": "join{[40560:40596](+), [40660:40835](+), [40903:41055](+), [41124:41835](+)}"}, "ABR12607.1": {"function": "biosynthetic-additional", "components": {"secmet": [], "modules": []}, "location": "join{[1171:1659](-), [<0:1100](-)}"}, "ABR12610.1": {"function": "other", "components": {"secmet": [], "modules": []}, "location": "[7455:8991](+)"}, "ABR12613.1": {"function": "other", "components": {"secmet": [], "modules": []}, "location": "[16079:17960](-)"}}, "cds_mapping": {"1": "ABR12607.1", "2": "ABR12608.1", "3": "ABR12609.1", "4": "ABR12610.1", "5": "ABR12611.1", "6": "ABR12612.1", "7": "ABR12613.1", "8": "ABR12614.1", "9": "pcbAB", "10": "pcbC", "11": "penDE", "12": "ABR12618.1", "13": "ABR12619.1", "14": "ABR12620.1", "15": "ABR12621.1", "16": "erg25"}, "start": 0, "end": 57262, "products": ["NRP"], "organism": "Penicillium chrysogenum", "description": "\u03b4-(L-\u03b1-aminoadipyl)-L-cysteine-D-valine, isopenicillin N, benzylpenicillin, phenoxymethylpenicillin", "protoclusters": []}, "BGC0001399.1: 3932342-3944133": {"accession": "BGC0001399.1", "cdses": {"ANIA_03492": {"function": "other", "components": {"secmet": [], "modules": []}, "location": "[3941130:3941964](-)"}, "ANIA_03493": {"function": "other", "components": {"secmet": [], "modules": []}, "location": "join{[3940487:3940513](-), [3939804:3940426](-)}"}, "ANIA_03491": {"function": "transport", "components": {"secmet": [], "modules": []}, "location": "join{[3943968:3944133](-), [3943690:3943872](-), [3943051:3943625](-), [3942366:3942999](-)}"}, "ANIA_03494": {"function": "other", "components": {"secmet": [], "modules": []}, "location": "[3937184:3938498](-)"}, "ANIA_03495": {"function": "biosynthetic", "components": {"secmet": ["Condensation", "AMP-binding", "NAD_binding_4"], "modules": [{"type": "nrps", "domains": ["Condensation", "AMP-binding", "TD"], "complete": false}]}, "location": "join{[3932342:3936753](+), [3936920:3936952](+)}"}}, "cds_mapping": {"1": "ANIA_03495", "2": "ANIA_03494", "3": "ANIA_03493", "4": "ANIA_03492", "5": "ANIA_03491"}, "start": 3932342, "end": 3944133, "products": ["NRP"], "organism": "Aspergillus nidulans FGSC A4", "description": "fellutamide B", "protoclusters": []}, "BGC0001768.1: 476074-504188": {"accession": "BGC0001768.1", "cdses": {"NECHADRAFT_45893": {"function": "biosynthetic-additional", "components": {"secmet": ["adh_short_C2"], "modules": [{"type": "unknown", "domains": ["PKS_KR"], "complete": false}]}, "location": "[480312:481098](-)"}, "NECHADRAFT_106280": {"function": "biosynthetic", "components": {"secmet": ["Condensation", "AMP-binding", "PP-binding"], "modules": [{"type": "nrps", "domains": ["Condensation"], "complete": false}, {"type": "nrps", "domains": ["Condensation", "AMP-binding", "PCP"], "complete": true}, {"type": "nrps", "domains": ["Condensation", "AMP-binding", "PP-binding"], "complete": true}, {"type": "nrps", "domains": ["Condensation", "AMP-binding", "PCP"], "complete": true}, {"type": "nrps", "domains": ["Condensation", "AMP-binding", "PP-binding"], "complete": true}, {"type": "nrps", "domains": ["AMP-binding", "PCP"], "complete": true}]}, "location": "join{[501255:501313](-), [501189:501212](-), [501084:501118](-), [500953:500982](-), [483345:500897](-), [483174:483214](-)}"}, "NECHADRAFT_45775": {"function": "other", "components": {"secmet": [], "modules": []}, "location": "join{[479079:479357](-), [478749:479002](-), [478589:478704](-), [477948:478544](-)}"}, "NECHADRAFT_45914": {"function": "biosynthetic-additional", "components": {"secmet": [], "modules": []}, "location": "join{[502869:503052](+), [503119:503164](+), [503210:503418](+), [503464:503799](+), [503846:504188](+)}"}, "NECHADRAFT_83147": {"function": "transport", "components": {"secmet": [], "modules": []}, "location": "join{[476074:476542](+), [476596:476630](+), [476684:477591](+), [477647:477795](+)}"}}, "cds_mapping": {"1": "NECHADRAFT_83147", "2": "NECHADRAFT_45775", "3": "NECHADRAFT_45893", "4": "NECHADRAFT_106280", "5": "NECHADRAFT_45914"}, "start": 476074, "end": 504188, "products": ["NRP"], "organism": "[Nectria] haematococca mpVI 77-13-4", "description": "sansalvamide", "protoclusters": []}, "BGC0000293.1: 2428386-2441151": {"accession": "BGC0000293.1", "cdses": {"NFIA_055290": {"function": "biosynthetic", "components": {"secmet": ["Condensation", "AMP-binding", "PP-binding"], "modules": [{"type": "nrps", "domains": ["Condensation", "AMP-binding", "PCP", "Epimerization"], "complete": true}, {"type": "nrps", "domains": ["AMP-binding", "PCP"], "complete": true}]}, "location": "join{[2435068:2435518](-), [2428386:2435016](-)}"}, "NFIA_055310": {"function": "other", "components": {"secmet": [], "modules": []}, "location": "[2439621:2441151](+)"}, "NFIA_055300": {"function": "biosynthetic", "components": {"secmet": ["dmat"], "modules": []}, "location": "join{[2437443:2438630](+), [2438681:2438808](+)}"}}, "cds_mapping": {"1": "NFIA_055290", "2": "NFIA_055300", "3": "NFIA_055310"}, "start": 2428386, "end": 2441151, "products": ["NRP"], "organism": "Aspergillus fischeri NRRL 181", "description": "acetylaszonalenin", "protoclusters": []}, "BGC0001699.1: 1017269-1047696": {"accession": "BGC0001699.1", "cdses": {"ANIA_01243": {"function": "transport", "components": {"secmet": [], "modules": []}, "location": "join{[1017269:1017630](+), [1017722:1017744](+), [1017805:1017897](+), [1017961:1018293](+), [1018353:1019202](+)}"}, "ANIA_01242": {"function": "biosynthetic", "components": {"secmet": ["Condensation", "AMP-binding", "PP-binding"], "modules": [{"type": "nrps", "domains": ["Condensation", "PP-binding"], "complete": false}, {"type": "nrps", "domains": ["Condensation", "PCP"], "complete": false}, {"type": "nrps", "domains": ["Condensation", "AMP-binding", "PP-binding"], "complete": true}, {"type": "nrps", "domains": ["AMP-binding", "PCP"], "complete": true}, {"type": "nrps", "domains": ["Condensation", "AMP-binding"], "complete": false}, {"type": "nrps", "domains": ["AMP-binding", "PP-binding", "Epimerization"], "complete": true}]}, "location": "join{[1038131:1038626](-), [1037660:1038077](-), [1037257:1037557](-), [1037157:1037206](-), [1031367:1037073](-), [1027648:1031253](-), [1024554:1027548](-), [1023846:1024495](-), [1022178:1023794](-), [1019460:1021863](-)}"}, "ANIA_01241": {"function": "other", "components": {"secmet": [], "modules": []}, "location": "join{[1042517:1042674](+), [1042762:1043304](+)}"}, "ANIA_01240": {"function": "transport", "components": {"secmet": [], "modules": []}, "location": "join{[1043662:1043897](+), [1043968:1044202](+), [1044250:1045035](+), [1045090:1045253](+), [1045306:1045648](+), [1045699:1045823](+), [1045873:1045972](+), [1046055:1046120](+), [1046170:1046789](+), [1046846:1046927](+), [1047036:1047381](+), [1047440:1047696](+)}"}}, "cds_mapping": {"1": "ANIA_01243", "2": "ANIA_01242", "3": "ANIA_01241", "4": "ANIA_01240"}, "start": 1017269, "end": 1047696, "products": ["Polyketide"], "organism": "Aspergillus nidulans FGSC A4", "description": "nidulanin A", "protoclusters": []}, "BGC0000818.1: 0-43815": {"accession": "BGC0000818.1", "cdses": {"notI_": {"function": "other", "components": {"secmet": [], "modules": []}, "location": "join{[22790:22950](+), [23006:23925](+), [23978:24201](+)}"}, "notP_": {"function": "biosynthetic-additional", "components": {"secmet": [], "modules": [{"type": "unknown", "domains": ["PKS_KR"], "complete": false}]}, "location": "join{[39544:39665](+), [39725:39836](+), [39897:40223](+), [40272:40593](+)}"}, "notO_": {"function": "other", "components": {"secmet": [], "modules": []}, "location": "[37957:39346](+)"}, "notG_": {"function": "biosynthetic-additional", "components": {"secmet": ["p450"], "modules": []}, "location": "join{[18862:19786](-), [18677:18799](-), [18324:18623](-), [18157:18259](-), [17900:18088](-)}"}, "notD_": {"function": "biosynthetic-additional", "components": {"secmet": [], "modules": []}, "location": "join{[6447:6730](+), [6783:7304](+), [7369:8404](+)}"}, "notM_": {"function": "other", "components": {"secmet": [], "modules": []}, "location": "join{[34068:34123](-), [33963:34013](-), [33866:33892](-), [33329:33813](-), [32915:33236](-), [32751:32868](-), [32385:32697](-)}"}, "notL_": {"function": "other", "components": {"secmet": [], "modules": []}, "location": "join{[30046:30172](+), [30243:30834](+), [30899:31036](+), [31083:31257](+), [31309:31651](+), [31702:32195](+)}"}, "notE_": {"function": "biosynthetic", "components": {"secmet": ["Condensation", "AMP-binding", "PP-binding"], "modules": [{"type": "nrps", "domains": ["AMP-binding", "PCP"], "complete": true}, {"type": "nrps", "domains": ["Condensation", "AMP-binding", "PCP"], "complete": true}, {"type": "nrps", "domains": ["Condensation"], "complete": false}]}, "location": "[9102:15780](+)"}, "notB_": {"function": "other", "components": {"secmet": [], "modules": []}, "location": "join{[1771:1940](+), [1998:2591](+), [2648:2995](+), [3075:3334](+)}"}, "notQ_": {"function": "other", "components": {"secmet": [], "modules": []}, "location": "join{[42700:42729](-), [42489:42644](-), [42174:42437](-), [41914:42123](-), [41342:41858](-), [41189:41256](-), [40995:41134](-), [40678:40821](-)}"}, "notN_": {"function": "other", "components": {"secmet": [], "modules": []}, "location": "join{[35561:36171](+), [36490:36624](+), [36680:37187](+)}"}, "notF_": {"function": "biosynthetic", "components": {"secmet": ["dmat"], "modules": []}, "location": "join{[16199:17377](-), [16001:16131](-)}"}, "notH_": {"function": "biosynthetic-additional", "components": {"secmet": ["p450"], "modules": []}, "location": "join{[20438:20690](+), [20749:20827](+), [20894:20994](+), [21053:21122](+), [21179:21758](+), [21820:22242](+)}"}, "notR_": {"function": "other", "components": {"secmet": [], "modules": []}, "location": "[43296:43815](+)"}, "notK_": {"function": "other", "components": {"secmet": [], "modules": []}, "location": "join{[27316:27406](+), [27513:27617](+), [27693:28612](+), [28667:29288](+)}"}, "notJ_": {"function": "other", "components": {"secmet": [], "modules": []}, "location": "[24351:25440](-)"}, "notA_": {"function": "other", "components": {"secmet": [], "modules": []}, "location": "join{[925:1183](-), [713:870](-), [0:659](-)}"}, "notC_": {"function": "biosynthetic", "components": {"secmet": ["dmat"], "modules": []}, "location": "join{[4232:5410](+), [5480:5583](+)}"}}, "cds_mapping": {"1": "notA_", "2": "notB_", "3": "notC_", "4": "notD_", "5": "notE_", "6": "notF_", "7": "notG_", "8": "notH_", "9": "notI_", "10": "notJ_", "11": "notK_", "12": "notL_", "13": "notM_", "14": "notN_", "15": "notO_", "16": "notP_", "17": "notQ_", "18": "notR_"}, "start": 0, "end": 43815, "products": ["NRP"], "organism": "Aspergillus versicolor", "description": "notoamide A", "protoclusters": []}, "BGC0000953.1: 1929-36192": {"accession": "BGC0000953.1", "cdses": {"amiN": {"function": "biosynthetic-additional", "components": {"secmet": ["DegT_DnrJ_EryC1"], "modules": []}, "location": "[23608:24928](+)"}, "amiJ": {"function": "other", "components": {"secmet": [], "modules": []}, "location": "[17820:19032](+)"}, "amiA": {"function": "other", "components": {"secmet": [], "modules": []}, "location": "[7916:8711](+)"}, "amiI": {"function": "other", "components": {"secmet": [], "modules": []}, "location": "[17275:17824](+)"}, "amiG": {"function": "biosynthetic-additional", "components": {"secmet": ["Glycos_transf_1"], "modules": []}, "location": "[15034:16522](+)"}, "amiH": {"function": "biosynthetic-additional", "components": {"secmet": [], "modules": []}, "location": "[16529:17279](+)"}, "amiK": {"function": "biosynthetic-additional", "components": {"secmet": ["RmlD_sub_bind"], "modules": []}, "location": "[19047:19995](+)"}, "AEF16063.1": {"function": "other", "components": {"secmet": [], "modules": []}, "location": "[1929:2970](+)"}, "amiR": {"function": "other", "components": {"secmet": [], "modules": [{"type": "pks", "domains": ["PKS_AT"], "complete": false}]}, "location": "[28934:29834](+)"}, "amiT": {"function": "biosynthetic", "components": {"secmet": ["AMP-binding", "PP-binding"], "modules": [{"type": "nrps", "domains": ["AMP-binding", "PCP"], "complete": true}]}, "location": "[31328:33794](+)"}, "amiL": {"function": "biosynthetic-additional", "components": {"secmet": ["AMP-binding"], "modules": [{"type": "nrps", "domains": ["AMP-binding"], "complete": false}]}, "location": "[20037:21534](+)"}, "amiM": {"function": "biosynthetic-additional", "components": {"secmet": [], "modules": []}, "location": "[21530:23564](+)"}, "amic": {"function": "other", "components": {"secmet": [], "modules": []}, "location": "[10274:11651](+)"}, "amiS": {"function": "other", "components": {"secmet": [], "modules": []}, "location": "[29924:31283](+)"}, "AEF16062.1": {"function": "other", "components": {"secmet": [], "modules": []}, "location": "[4875:6066](+)"}, "amiB": {"function": "biosynthetic-additional", "components": {"secmet": [], "modules": []}, "location": "[9159:10278](+)"}, "amiU": {"function": "biosynthetic-additional", "components": {"secmet": ["Polysacc_synt_2", "RmlD_sub_bind"], "modules": []}, "location": "[33824:34889](+)"}, "amiF": {"function": "other", "components": {"secmet": [], "modules": []}, "location": "[13591:14998](+)"}, "AEF16061.1": {"function": "biosynthetic-additional", "components": {"secmet": [], "modules": []}, "location": "[35652:36192](-)"}, "amiE": {"function": "biosynthetic-additional", "components": {"secmet": [], "modules": []}, "location": "[12777:13551](+)"}, "amiQ": {"function": "transport", "components": {"secmet": [], "modules": []}, "location": "[27683:28877](+)"}, "amiO": {"function": "transport", "components": {"secmet": [], "modules": []}, "location": "[24969:26649](+)"}, "amiD": {"function": "biosynthetic-additional", "components": {"secmet": [], "modules": []}, "location": "[11647:12616](+)"}, "amiP": {"function": "regulatory", "components": {"secmet": [], "modules": []}, "location": "[26995:27634](+)"}}, "cds_mapping": {"1": "AEF16063.1", "2": "AEF16062.1", "3": "amiA", "4": "amiB", "5": "amic", "6": "amiD", "7": "amiE", "8": "amiF", "9": "amiG", "10": "amiH", "11": "amiI", "12": "amiJ", "13": "amiK", "14": "amiL", "15": "amiM", "16": "amiN", "17": "amiO", "18": "amiP", "19": "amiQ", "20": "amiR", "21": "amiS", "22": "amiT", "23": "amiU", "24": "AEF16061.1"}, "start": 1929, "end": 36192, "products": ["Saccharide"], "organism": "Streptomyces vinaceusdrappus", "description": "amicetin", "protoclusters": []}, "BGC0000327.1: 1082964-1112107": {"accession": "BGC0000327.1", "cdses": {"SAMR0918": {"function": "regulatory", "components": {"secmet": [], "modules": []}, "location": "[1105398:1106070](-)"}, "SAMR0908": {"function": "biosynthetic-additional", "components": {"secmet": [], "modules": []}, "location": "[1093764:1094529](-)"}, "SAMR0900": {"function": "biosynthetic-additional", "components": {"secmet": ["PP-binding"], "modules": [{"type": "unknown", "domains": ["PCP"], "complete": false}]}, "location": "[1082964:1083330](-)"}, "SAMR0913": {"function": "other", "components": {"secmet": [], "modules": []}, "location": "[1099115:1099937](-)"}, "SAMR0916": {"function": "biosynthetic-additional", "components": {"secmet": [], "modules": []}, "location": "[1101379:1102828](-)"}, "SAMR0905": {"function": "other", "components": {"secmet": [], "modules": []}, "location": "[1089804:1090578](-)"}, "SAMR0909": {"function": "biosynthetic-additional", "components": {"secmet": ["Glycos_transf_1"], "modules": []}, "location": "[1094525:1095542](-)"}, "SAMR0903": {"function": "biosynthetic", "components": {"secmet": ["Condensation"], "modules": [{"type": "nrps", "domains": ["Condensation"], "complete": false}]}, "location": "[1087630:1088968](-)"}, "SAMR0907": {"function": "biosynthetic-additional", "components": {"secmet": ["DegT_DnrJ_EryC1"], "modules": []}, "location": "[1092622:1093768](-)"}, "SAMR0919": {"function": "transport", "components": {"secmet": [], "modules": []}, "location": "[1106810:1108670](+)"}, "SAMR0914": {"function": "other", "components": {"secmet": [], "modules": []}, "location": "[1099947:1100841](-)"}, "SAMR0912": {"function": "other", "components": {"secmet": [], "modules": []}, "location": "[1097934:1099068](-)"}, "SAMR0901": {"function": "biosynthetic", "components": {"secmet": ["Condensation", "AMP-binding", "PP-binding"], "modules": [{"type": "nrps", "domains": ["Condensation"], "complete": false}, {"type": "nrps", "domains": ["AMP-binding", "PCP"], "complete": true}]}, "location": "[1083387:1086591](-)"}, "SAMR0904": {"function": "biosynthetic-additional", "components": {"secmet": [], "modules": []}, "location": "[1088991:1089765](-)"}, "SAMR0911": {"function": "biosynthetic-additional", "components": {"secmet": [], "modules": []}, "location": "[1096580:1097852](-)"}, "SAMR0917": {"function": "biosynthetic", "components": {"secmet": ["Condensation"], "modules": [{"type": "nrps", "domains": ["Condensation"], "complete": false}]}, "location": "[1103646:1105059](-)"}, "SAMR0906": {"function": "other", "components": {"secmet": [], "modules": []}, "location": "[1090709:1092635](-)"}, "SAMR0902": {"function": "biosynthetic-additional", "components": {"secmet": [], "modules": []}, "location": "[1086587:1087634](-)"}, "SAMR0915": {"function": "other", "components": {"secmet": [], "modules": []}, "location": "[1100837:1101383](-)"}, "SAMR0910": {"function": "biosynthetic-additional", "components": {"secmet": ["NAD_binding_4", "Polysacc_synt_2", "RmlD_sub_bind"], "modules": []}, "location": "[1095604:1096588](-)"}, "SAMR0920": {"function": "transport", "components": {"secmet": [], "modules": []}, "location": "[1108669:1110505](+)"}, "SAMR0921": {"function": "biosynthetic", "components": {"secmet": ["AMP-binding"], "modules": [{"type": "nrps", "domains": ["AMP-binding"], "complete": false}]}, "location": "[1110508:1112107](+)"}}, "cds_mapping": {"1": "SAMR0900", "2": "SAMR0901", "3": "SAMR0902", "4": "SAMR0903", "5": "SAMR0904", "6": "SAMR0905", "7": "SAMR0906", "8": "SAMR0907", "9": "SAMR0908", "10": "SAMR0909", "11": "SAMR0910", "12": "SAMR0911", "13": "SAMR0912", "14": "SAMR0913", "15": "SAMR0914", "16": "SAMR0915", "17": "SAMR0916", "18": "SAMR0917", "19": "SAMR0918", "20": "SAMR0919", "21": "SAMR0920", "22": "SAMR0921"}, "start": 1082964, "end": 1112107, "products": ["NRP"], "organism": "Streptomyces ambofaciens ATCC 23877", "description": "netropsin", "protoclusters": []}, "BGC0001791.1: 5526778-5556971": {"accession": "BGC0001791.1", "cdses": {"YC6258_RS23100": {"function": "other", "components": {"secmet": [], "modules": []}, "location": "[5554256:5556971](+)"}, "YC6258_RS23080": {"function": "biosynthetic-additional", "components": {"secmet": [], "modules": []}, "location": "[5547561:5548458](+)"}, "YC6258_RS23095": {"function": "biosynthetic-additional", "components": {"secmet": [], "modules": []}, "location": "[5551607:5554238](+)"}, "YC6258_RS23065": {"function": "other", "components": {"secmet": [], "modules": []}, "location": "[5531627:5532671](+)"}, "YC6258_RS23050": {"function": "other", "components": {"secmet": [], "modules": []}, "location": "[5527297:5529196](-)"}, "YC6258_RS23045": {"function": "other", "components": {"secmet": [], "modules": []}, "location": "[5526778:5527276](+)"}, "YC6258_RS23055": {"function": "other", "components": {"secmet": [], "modules": []}, "location": "[5529732:5530239](+)"}, "YC6258_RS23085": {"function": "biosynthetic-additional", "components": {"secmet": [], "modules": []}, "location": "[5548804:5549548](+)"}, "YC6258_RS23060": {"function": "other", "components": {"secmet": [], "modules": []}, "location": "[5530238:5531561](+)"}, "YC6258_RS23090": {"function": "other", "components": {"secmet": [], "modules": []}, "location": "[5550024:5550921](+)"}, "YC6258_RS23070": {"function": "biosynthetic-additional", "components": {"secmet": ["Abi"], "modules": []}, "location": "[5532924:5534580](+)"}, "YC6258_RS23075": {"function": "biosynthetic", "components": {"secmet": ["Condensation", "AMP-binding", "PP-binding"], "modules": [{"type": "nrps", "domains": ["Condensation", "AMP-binding", "PCP", "Epimerization"], "complete": true}, {"type": "nrps", "domains": ["Condensation", "AMP-binding", "PCP"], "complete": true}, {"type": "nrps", "domains": ["Condensation", "AMP-binding", "PCP", "Thioesterase"], "complete": true}]}, "location": "[5535719:5547329](+)"}}, "cds_mapping": {"1": "YC6258_RS23045", "2": "YC6258_RS23050", "3": "YC6258_RS23055", "4": "YC6258_RS23060", "5": "YC6258_RS23065", "6": "YC6258_RS23070", "7": "YC6258_RS23075", "8": "YC6258_RS23080", "9": "YC6258_RS23085", "10": "YC6258_RS23090", "11": "YC6258_RS23095", "12": "YC6258_RS23100"}, "start": 5526778, "end": 5556971, "products": ["NRP"], "organism": "Gynuella sunshinyii YC6258", "description": "sunshinamide", "protoclusters": []}, "BGC0001168.1: 891946-896528": {"accession": "BGC0001168.1", "cdses": {"SLI_0883": {"function": "biosynthetic", "components": {"secmet": ["AMP-binding", "PP-binding", "NAD_binding_4"], "modules": [{"type": "nrps", "domains": ["AMP-binding", "PCP", "TD"], "complete": true}]}, "location": "[891946:894913](+)"}, "SLI_0885": {"function": "other", "components": {"secmet": [], "modules": []}, "location": "[895745:896528](+)"}, "SLI_0884": {"function": "other", "components": {"secmet": [], "modules": []}, "location": "[894935:895718](+)"}}, "cds_mapping": {"1": "SLI_0883", "2": "SLI_0884", "3": "SLI_0885"}, "start": 891946, "end": 896528, "products": ["NRP"], "organism": "Streptomyces lividans 1326", "description": "livipeptin", "protoclusters": []}, "BGC0000420.1: 3638080-3658739": {"accession": "BGC0000420.1", "cdses": {"PCH_Pc21g15420": {"function": "transport", "components": {"secmet": [], "modules": []}, "location": "join{[3638080:3638233](+), [3638303:3638683](+), [3638736:3639163](+), [3639212:3639872](+)}"}, "PCH_Pc21g15450": {"function": "biosynthetic-additional", "components": {"secmet": ["p450"], "modules": []}, "location": "join{[3644029:3644239](+), [3644304:3644421](+), [3644486:3644586](+), [3644643:3644712](+), [3644768:3645362](+), [3645460:3645882](+)}"}, "PCH_Pc21g15480": {"function": "biosynthetic", "components": {"secmet": ["Condensation", "AMP-binding", "PP-binding"], "modules": [{"type": "nrps", "domains": ["AMP-binding", "PCP"], "complete": true}, {"type": "nrps", "domains": ["Condensation", "AMP-binding", "PCP"], "complete": true}, {"type": "nrps", "domains": ["Condensation"], "complete": false}]}, "location": "join{[3651281:3651656](+), [3651709:3658264](+), [3658320:3658473](+), [3658703:3658739](+)}"}, "PCH_Pc21g15430": {"function": "biosynthetic", "components": {"secmet": ["dmat"], "modules": []}, "location": "join{[3640719:3641888](+), [3641958:3642058](+)}"}, "PCH_Pc21g15440": {"function": "other", "components": {"secmet": [], "modules": []}, "location": "join{[3643065:3643447](-), [3642960:3642999](-), [3642848:3642905](-), [3642414:3642803](-)}"}, "PCH_Pc21g15470": {"function": "biosynthetic-additional", "components": {"secmet": ["p450"], "modules": []}, "location": "join{[3650440:3650745](-), [3649099:3650330](-)}"}, "PCH_Pc21g15460": {"function": "other", "components": {"secmet": [], "modules": []}, "location": "join{[3647567:3647739](-), [3646916:3647494](-), [3646229:3646853](-)}"}}, "cds_mapping": {"1": "PCH_Pc21g15420", "2": "PCH_Pc21g15430", "3": "PCH_Pc21g15440", "4": "PCH_Pc21g15450", "5": "PCH_Pc21g15460", "6": "PCH_Pc21g15470", "7": "PCH_Pc21g15480"}, "start": 3638080, "end": 3658739, "products": ["NRP"], "organism": "Penicillium rubens Wisconsin 54-1255", "description": "histidyltryptophanyldiketopiperazine, dehydrohistidyltryptophanyldiketopiperazine, roquefortine D, roquefortine C, glandicoline A, glandicoline B, meleagrine", "protoclusters": []}, "BGC0001030.1: 0-22759": {"accession": "BGC0001030.1", "cdses": {"AUS29492.1": {"function": "other", "components": {"secmet": [], "modules": []}, "location": "join{[4479:4607](-), [3840:4429](-)}"}, "AUS29494.1": {"function": "biosynthetic", "components": {"secmet": ["Condensation", "AMP-binding", "PP-binding"], "modules": [{"type": "nrps", "domains": ["AMP-binding", "PCP"], "complete": true}, {"type": "nrps", "domains": ["Condensation", "AMP-binding"], "complete": false}]}, "location": "join{[8082:8436](+), [8485:13774](+)}"}, "AUS29491.1": {"function": "biosynthetic-additional", "components": {"secmet": ["Trp_halogenase"], "modules": []}, "location": "join{[1647:1772](-), [1498:1595](-), [1403:1443](-), [951:1359](-), [343:883](-), [0:269](-)}"}, "AUS29495.1": {"function": "biosynthetic", "components": {"secmet": ["PP-binding", "PKS_KS", "PKS_AT", "adh_short"], "modules": [{"type": "pks", "domains": ["PKS_KS", "PKS_AT", "PKS_DH", "cMT", "PKS_ER", "PKS_KR", "PP-binding"], "complete": true}]}, "location": "join{[14697:14989](+), [15051:15320](+), [15385:16664](+), [16724:17851](+), [17896:19513](+), [19566:19628](+), [19675:21488](+), [21541:21862](+), [21922:22759](+)}"}, "AUS29493.1": {"function": "biosynthetic-additional", "components": {"secmet": ["p450"], "modules": []}, "location": "join{[5445:5674](+), [5741:6613](+), [6664:6690](+), [6744:6829](+), [6876:7040](+), [7107:7276](+)}"}}, "cds_mapping": {"1": "AUS29491.1", "2": "AUS29492.1", "3": "AUS29493.1", "4": "AUS29494.1", "5": "AUS29495.1"}, "start": 0, "end": 22759, "products": ["NRP", "Polyketide"], "organism": "Penicillium nordicum", "description": "ochratoxin A", "protoclusters": []}, "BGC0000356.1: 320-25356": {"accession": "BGC0000356.1", "cdses": {"ftmI": {"function": "other", "components": {"secmet": [], "modules": []}, "location": "[23313:25356](-)"}, "ftmE": {"function": "biosynthetic-additional", "components": {"secmet": ["p450"], "modules": []}, "location": "[14682:16263](-)"}, "ftmH": {"function": "biosynthetic", "components": {"secmet": ["dmat"], "modules": []}, "location": "join{[21648:22829](+), [22894:22997](+)}"}, "ftmF": {"function": "other", "components": {"secmet": [], "modules": []}, "location": "[17138:18014](-)"}, "ftmC": {"function": "biosynthetic-additional", "components": {"secmet": ["p450"], "modules": []}, "location": "join{[9485:10454](-), [9300:9422](-), [8929:9228](-), [8756:8858](-), [8499:8687](-)}"}, "ftmG": {"function": "biosynthetic-additional", "components": {"secmet": ["p450"], "modules": []}, "location": "join{[20714:20921](-), [20532:20649](-), [20371:20471](-), [20249:20318](-), [19608:20199](-), [19108:19539](-)}"}, "ftmB_ftmPT1": {"function": "biosynthetic", "components": {"secmet": ["dmat"], "modules": []}, "location": "join{[13038:14300](+), [14369:14502](+)}"}, "ftmA": {"function": "biosynthetic", "components": {"secmet": ["Condensation", "AMP-binding", "PP-binding"], "modules": [{"type": "nrps", "domains": ["Condensation"], "complete": false}, {"type": "nrps", "domains": ["Condensation", "AMP-binding", "PCP"], "complete": true}, {"type": "nrps", "domains": ["AMP-binding", "PCP"], "complete": true}]}, "location": "[320:6956](-)"}, "ftmD": {"function": "biosynthetic-additional", "components": {"secmet": [], "modules": []}, "location": "join{[11205:11733](+), [11818:12319](+)}"}}, "cds_mapping": {"1": "ftmA", "2": "ftmC", "3": "ftmD", "4": "ftmB_ftmPT1", "5": "ftmE", "6": "ftmF", "7": "ftmG", "8": "ftmH", "9": "ftmI"}, "start": 320, "end": 25356, "products": ["NRP", "Alkaloid"], "organism": "Aspergillus fumigatus", "description": "verruculogen, fumitremorgin B, fumitremorgin c, tryprostatin A, tryprostatin B, demethoxyfumitremorgin C, brevianamide F", "protoclusters": []}, "BGC0001573.1: 1077-25432": {"accession": "BGC0001573.1", "cdses": {"lpsB": {"function": "biosynthetic", "components": {"secmet": ["Condensation", "AMP-binding", "PP-binding"], "modules": [{"type": "nrps", "domains": ["AMP-binding", "PCP"], "complete": true}, {"type": "nrps", "domains": ["Cglyc"], "complete": false}]}, "location": "join{[7779:8268](+), [8372:11900](+)}"}, "easA": {"function": "biosynthetic-additional", "components": {"secmet": [], "modules": []}, "location": "[6153:7308](-)"}, "cloA": {"function": "biosynthetic-additional", "components": {"secmet": ["p450"], "modules": []}, "location": "join{[3434:3666](+), [3728:3792](+), [3872:4125](+), [4193:4305](+), [4419:4838](+), [4983:5094](+), [5181:5342](+), [5494:5669](+)}"}, "easC": {"function": "other", "components": {"secmet": [], "modules": []}, "location": "join{[1077:1272](+), [1361:2609](+)}"}, "lpsA": {"function": "biosynthetic", "components": {"secmet": ["Condensation", "AMP-binding", "PP-binding"], "modules": [{"type": "nrps", "domains": ["Condensation"], "complete": false}, {"type": "nrps", "domains": ["Condensation", "AMP-binding", "PP-binding"], "complete": true}, {"type": "nrps", "domains": ["Condensation", "AMP-binding", "PCP"], "complete": true}, {"type": "nrps", "domains": ["AMP-binding", "PCP"], "complete": true}]}, "location": "join{[22894:23494](-), [16112:22796](-), [12509:15998](-)}"}, "easH": {"function": "other", "components": {"secmet": [], "modules": []}, "location": "[24517:25432](+)"}}, "cds_mapping": {"1": "easC", "2": "cloA", "3": "easA", "4": "lpsB", "5": "lpsA", "6": "easH"}, "start": 1077, "end": 25432, "products": ["Alkaloid"], "organism": "Claviceps africana", "description": "dihydrolysergic acid", "protoclusters": []}, "BGC0001131.1: 144016-173487": {"accession": "BGC0001131.1", "cdses": {"Xmir_01402": {"function": "biosynthetic-additional", "components": {"secmet": [], "modules": []}, "location": "[144016:145486](-)"}, "Xmir_01407": {"function": "biosynthetic", "components": {"secmet": ["Condensation", "AMP-binding", "PP-binding"], "modules": [{"type": "nrps", "domains": ["Condensation", "AMP-binding", "PCP"], "complete": true}, {"type": "nrps", "domains": ["Condensation", "AMP-binding", "PCP"], "complete": true}, {"type": "nrps", "domains": ["Condensation", "AMP-binding", "PCP"], "complete": true}, {"type": "nrps", "domains": ["Condensation", "AMP-binding", "PCP"], "complete": true}, {"type": "nrps", "domains": ["Condensation", "AMP-binding", "PCP"], "complete": true}, {"type": "nrps", "domains": ["Condensation", "AMP-binding", "PCP", "Thioesterase"], "complete": true}]}, "location": "[152004:171993](+)"}, "Xmir_01406": {"function": "transport", "components": {"secmet": [], "modules": []}, "location": "[150280:151510](-)"}, "Xmir_01408": {"function": "other", "components": {"secmet": [], "modules": []}, "location": "[172385:172973](+)"}, "Xmir_01409": {"function": "other", "components": {"secmet": [], "modules": []}, "location": "[172989:173487](-)"}, "Xmir_01405": {"function": "other", "components": {"secmet": [], "modules": []}, "location": "[148749:150153](+)"}, "Xmir_01404": {"function": "other", "components": {"secmet": [], "modules": []}, "location": "[147200:148739](+)"}, "Xmir_01403": {"function": "other", "components": {"secmet": [], "modules": []}, "location": "[145856:146810](-)"}}, "cds_mapping": {"1": "Xmir_01402", "2": "Xmir_01403", "3": "Xmir_01404", "4": "Xmir_01405", "5": "Xmir_01406", "6": "Xmir_01407", "7": "Xmir_01408", "8": "Xmir_01409"}, "start": 144016, "end": 173487, "products": ["NRP"], "organism": "Xenorhabdus miraniensis", "description": "ambactin", "protoclusters": []}, "BGC0000816.1: 0-20179": {"accession": "BGC0000816.1", "cdses": {"malD": {"function": "other", "components": {"secmet": [], "modules": []}, "location": "join{[7227:7270](-), [6931:7149](-), [6706:6860](-), [6298:6628](-), [5936:6202](-)}"}, "malC": {"function": "biosynthetic-additional", "components": {"secmet": [], "modules": []}, "location": "[4885:5680](+)"}, "malF": {"function": "biosynthetic-additional", "components": {"secmet": [], "modules": []}, "location": "join{[12103:12368](-), [11520:12047](-), [10456:11437](-)}"}, "malE": {"function": "biosynthetic", "components": {"secmet": ["dmat"], "modules": []}, "location": "join{[8046:9200](+), [9296:9459](+)}"}, "malA": {"function": "biosynthetic-additional", "components": {"secmet": ["Trp_halogenase"], "modules": []}, "location": "[0:2004](-)"}, "malG": {"function": "biosynthetic", "components": {"secmet": ["Condensation", "AMP-binding", "PP-binding", "NAD_binding_4"], "modules": [{"type": "nrps", "domains": ["AMP-binding", "PCP"], "complete": true}, {"type": "nrps", "domains": ["Condensation", "AMP-binding", "PP-binding", "TD"], "complete": true}]}, "location": "[13141:20179](+)"}, "malB": {"function": "biosynthetic", "components": {"secmet": ["dmat"], "modules": []}, "location": "[3053:4163](+)"}}, "cds_mapping": {"1": "malA", "2": "malB", "3": "malC", "4": "malD", "5": "malE", "6": "malF", "7": "malG"}, "start": 0, "end": 20179, "products": ["NRP", "Alkaloid"], "organism": "Malbranchea aurantiaca", "description": "malbrancheamide A", "protoclusters": []}, "BGC0001621.1: 29094-53073": {"accession": "BGC0001621.1", "cdses": {"AFLA_064250": {"function": "other", "components": {"secmet": [], "modules": []}, "location": "join{[36310:36499](+), [36560:36675](+), [36734:37102](+)}"}, "AFLA_064330": {"function": "other", "components": {"secmet": [], "modules": []}, "location": "[51417:53073](-)"}, "AFLA_064290": {"function": "biosynthetic-additional", "components": {"secmet": ["PCMT"], "modules": []}, "location": "[44442:45186](-)"}, "AFLA_064270": {"function": "biosynthetic-additional", "components": {"secmet": ["2OG-FeII_Oxy"], "modules": []}, "location": "join{[41153:41336](+), [41402:42314](+)}"}, "AFLA_064280": {"function": "other", "components": {"secmet": [], "modules": []}, "location": "join{[42850:43212](+), [43268:44016](+)}"}, "AFLA_064310": {"function": "other", "components": {"secmet": [], "modules": []}, "location": "[47407:47725](+)"}, "AFLA_064300": {"function": "other", "components": {"secmet": [], "modules": []}, "location": "join{[46915:46964](-), [45452:46840](-)}"}, "AFLA_064260": {"function": "other", "components": {"secmet": [], "modules": []}, "location": "join{[40314:40510](-), [40081:40260](-), [39531:39541](-), [39291:39478](-), [38581:39230](-)}"}, "AFLA_064240": {"function": "biosynthetic", "components": {"secmet": ["Condensation", "AMP-binding", "PP-binding"], "modules": [{"type": "nrps", "domains": ["Condensation", "AMP-binding", "PCP"], "complete": true}, {"type": "nrps", "domains": ["AMP-binding", "PP-binding"], "complete": true}]}, "location": "join{[34956:35391](-), [29094:34884](-)}"}, "AFLA_064320": {"function": "biosynthetic-additional", "components": {"secmet": ["2OG-FeII_Oxy"], "modules": []}, "location": "join{[47757:48101](+), [48157:48727](+), [50372:50991](+)}"}}, "cds_mapping": {"1": "AFLA_064240", "2": "AFLA_064250", "3": "AFLA_064260", "4": "AFLA_064270", "5": "AFLA_064280", "6": "AFLA_064290", "7": "AFLA_064300", "8": "AFLA_064310", "9": "AFLA_064320", "10": "AFLA_064330"}, "start": 29094, "end": 53073, "products": ["NRP"], "organism": "Aspergillus flavus NRRL3357", "description": "imizoquin A, imizoquin B, imizoquin C, imizoquin D, TMC-2A, TMC-2B", "protoclusters": []}, "BGC0000901.1: 1761-23020": {"accession": "BGC0000901.1", "cdses": {"ctg1_orf000000": {"function": "biosynthetic", "components": {"secmet": ["Condensation", "AMP-binding", "PP-binding"], "modules": [{"type": "nrps", "domains": ["AMP-binding", "PCP"], "complete": true}, {"type": "nrps", "domains": ["Condensation", "PCP"], "complete": false}, {"type": "unknown", "domains": ["nMT"], "complete": false}, {"type": "nrps", "domains": ["AMP-binding", "PCP", "Epimerization"], "complete": true}, {"type": "nrps", "domains": ["Condensation"], "complete": false}]}, "location": "join{[1761:11190](+), [11361:11373](+)}"}, "ctg1_orf00001": {"function": "biosynthetic", "components": {"secmet": ["Condensation", "AMP-binding", "PP-binding"], "modules": [{"type": "nrps", "domains": ["AMP-binding"], "complete": false}, {"type": "nrps", "domains": ["AMP-binding"], "complete": false}, {"type": "nrps", "domains": ["Condensation", "AMP-binding", "PCP"], "complete": true}, {"type": "nrps", "domains": ["Condensation"], "complete": false}]}, "location": "join{[11684:13092](+), [13335:13437](+), [13557:13749](+), [13824:15126](+), [15483:16491](+), [17088:19169](+), [19223:22593](+), [22661:22750](+)}"}, "ctg1_orf0002": {"function": "other", "components": {"secmet": [], "modules": []}, "location": "join{[22913:23020](-), [22833:22839](-)}"}}, "cds_mapping": {"1": "ctg1_orf000000", "2": "ctg1_orf00001", "3": "ctg1_orf0002"}, "start": 1761, "end": 23020, "products": ["Other"], "organism": "Aspergillus niger", "description": "ferrichrome", "protoclusters": []}, "BGC0000228.1: 17-5796": {"accession": "BGC0000228.1", "cdses": {"CAA34369.1": {"function": "biosynthetic", "components": {"secmet": ["t2ks"], "modules": [{"type": "pks", "domains": ["PKS_KS"], "complete": false}]}, "location": "[1853:3119](+)"}, "CAA34370.1": {"function": "biosynthetic", "components": {"secmet": ["t2clf"], "modules": [{"type": "pks", "domains": ["PKS_KS"], "complete": false}]}, "location": "[3115:4363](+)"}, "CAA34367.1": {"function": "biosynthetic-additional", "components": {"secmet": ["adh_short"], "modules": [{"type": "unknown", "domains": ["PKS_KR"], "complete": false}]}, "location": "[17:767](-)"}, "CAA34371.1": {"function": "biosynthetic-additional", "components": {"secmet": ["PP-binding"], "modules": [{"type": "unknown", "domains": ["PP-binding"], "complete": false}]}, "location": "[4444:4702](+)"}, "CAA34372.1": {"function": "biosynthetic-additional", "components": {"secmet": [], "modules": []}, "location": "[4821:5796](+)"}, "CAA34368.1": {"function": "biosynthetic-additional", "components": {"secmet": ["adh_short"], "modules": [{"type": "unknown", "domains": ["PKS_KR"], "complete": false}]}, "location": "[766:1585](-)"}}, "cds_mapping": {"1": "CAA34367.1", "2": "CAA34368.1", "3": "CAA34369.1", "4": "CAA34370.1", "5": "CAA34371.1", "6": "CAA34372.1"}, "start": 17, "end": 5796, "products": ["Polyketide"], "organism": "Streptomyces violaceoruber", "description": "granaticin", "protoclusters": []}, "BGC0001142.1: 282-59343": {"accession": "BGC0001142.1", "cdses": {"ADY16692.1": {"function": "other", "components": {"secmet": [], "modules": []}, "location": "[19714:20431](-)"}, "ADY16703.1": {"function": "other", "components": {"secmet": [], "modules": []}, "location": "[55453:57406](-)"}, "ADY16690.1": {"function": "other", "components": {"secmet": [], "modules": []}, "location": "join{[17920:18062](-), [17225:17809](-), [16794:17165](-), [16442:16734](-)}"}, "ADY16704.1": {"function": "other", "components": {"secmet": [], "modules": []}, "location": "join{[57830:57878](+), [57935:58406](+)}"}, "ADY16695.1": {"function": "biosynthetic-additional", "components": {"secmet": [], "modules": []}, "location": "join{[26976:27232](-), [26697:26907](-), [26249:26638](-), [25825:26187](-), [25509:25762](-)}"}, "ADY16688.1": {"function": "other", "components": {"secmet": [], "modules": []}, "location": "[10236:11778](+)"}, "ADY16694.1": {"function": "other", "components": {"secmet": [], "modules": []}, "location": "[23330:24446](+)"}, "ADY16691.1": {"function": "other", "components": {"secmet": [], "modules": []}, "location": "join{[18576:18685](+), [18742:18987](+), [19051:19633](+)}"}, "ADY16689.1": {"function": "biosynthetic", "components": {"secmet": ["Condensation", "AMP-binding", "PP-binding"], "modules": [{"type": "nrps", "domains": ["AMP-binding", "PCP"], "complete": true}, {"type": "nrps", "domains": ["Condensation"], "complete": false}]}, "location": "[12832:16159](+)"}, "ADY16701.1": {"function": "other", "components": {"secmet": [], "modules": []}, "location": "[52300:53119](-)"}, "ADY16686.1": {"function": "other", "components": {"secmet": [], "modules": []}, "location": "join{[6260:7226](+), [7278:7320](+), [7380:7480](+), [7546:8022](+)}"}, "ADY16684.1": {"function": "biosynthetic-additional", "components": {"secmet": [], "modules": []}, "location": "join{[1436:1607](-), [282:1380](-)}"}, "ADY16698.1": {"function": "other", "components": {"secmet": [], "modules": []}, "location": "[43809:44619](+)"}, "ADY16693.1": {"function": "other", "components": {"secmet": [], "modules": []}, "location": "join{[21260:21426](+), [21489:21888](+), [21987:22544](+), [22596:22758](+)}"}, "ADY16702.1": {"function": "other", "components": {"secmet": [], "modules": []}, "location": "join{[53872:53906](+), [54059:54229](+), [54323:55259](+)}"}, "ADY16696.1": {"function": "other", "components": {"secmet": [], "modules": []}, "location": "join{[29387:29574](-), [28713:29303](-), [28029:28644](-)}"}, "ADY16687.1": {"function": "biosynthetic-additional", "components": {"secmet": [], "modules": []}, "location": "join{[8832:9797](-), [8691:8779](-)}"}, "ADY16705.1": {"function": "other", "components": {"secmet": [], "modules": []}, "location": "join{[58719:58758](+), [58896:59343](+)}"}, "ADY16697.1": {"function": "biosynthetic", "components": {"secmet": ["Condensation", "AMP-binding", "PP-binding"], "modules": [{"type": "nrps", "domains": ["AMP-binding", "PCP"], "complete": true}, {"type": "nrps", "domains": ["Condensation", "AMP-binding", "PP-binding", "Epimerization"], "complete": true}, {"type": "nrps", "domains": ["Condensation", "AMP-binding", "PCP"], "complete": true}, {"type": "nrps", "domains": ["Condensation"], "complete": false}]}, "location": "join{[30583:31159](+), [31244:42893](+)}"}, "ADY16699.1": {"function": "transport", "components": {"secmet": [], "modules": []}, "location": "join{[47276:47489](-), [46841:47221](-), [46332:46756](-), [45637:46279](-)}"}, "ADY16700.1": {"function": "other", "components": {"secmet": [], "modules": []}, "location": "[48946:50248](-)"}, "ADY16685.1": {"function": "biosynthetic-additional", "components": {"secmet": ["Glycos_transf_2"], "modules": []}, "location": "join{[3394:4769](+), [4837:5346](+)}"}}, "cds_mapping": {"1": "ADY16684.1", "2": "ADY16685.1", "3": "ADY16686.1", "4": "ADY16687.1", "5": "ADY16688.1", "6": "ADY16689.1", "7": "ADY16690.1", "8": "ADY16691.1", "9": "ADY16692.1", "10": "ADY16693.1", "11": "ADY16694.1", "12": "ADY16695.1", "13": "ADY16696.1", "14": "ADY16697.1", "15": "ADY16698.1", "16": "ADY16699.1", "17": "ADY16700.1", "18": "ADY16701.1", "19": "ADY16702.1", "20": "ADY16703.1", "21": "ADY16704.1", "22": "ADY16705.1"}, "start": 282, "end": 59343, "products": ["NRP"], "organism": "Penicillium aethiopicum", "description": "tryptoquialanine", "protoclusters": []}, "BGC0001878.1: 37-15759": {"accession": "BGC0001878.1", "cdses": {"detG": {"function": "biosynthetic", "components": {"secmet": ["Condensation", "AMP-binding", "PP-binding", "PKS_KS"], "modules": [{"type": "nrps", "domains": ["AMP-binding", "PCP"], "complete": true}, {"type": "nrps", "domains": ["Condensation", "AMP-binding", "PCP"], "complete": true}, {"type": "pks", "domains": ["PKS_KS", "PKS_KR", "PP-binding", "Thioesterase"], "complete": false}]}, "location": "[3894:13038](+)"}, "cds13068_14124": {"function": "other", "components": {"secmet": [], "modules": []}, "location": "[13068:14124](+)"}, "detF": {"function": "biosynthetic", "components": {"secmet": ["Condensation", "AMP-binding", "PP-binding"], "modules": [{"type": "nrps", "domains": ["Condensation", "AMP-binding", "PCP", "Thioesterase"], "complete": true}]}, "location": "[37:3898](+)"}, "tauD": {"function": "biosynthetic-additional", "components": {"secmet": [], "modules": []}, "location": "[14886:15759](+)"}, "cds14170_14794": {"function": "other", "components": {"secmet": [], "modules": []}, "location": "[14170:14794](+)"}}, "cds_mapping": {"1": "detF", "2": "detG", "3": "cds13068_14124", "4": "cds14170_14794", "5": "tauD"}, "start": 37, "end": 15759, "products": ["NRP", "Polyketide"], "organism": "Streptomyces sp. NRRL B-1347", "description": "detoxin N2, detoxin N3", "protoclusters": []}, "BGC0001515.1: 74782-138684": {"accession": "BGC0001515.1", "cdses": {"ANIA_07874": {"function": "other", "components": {"secmet": [], "modules": []}, "location": "join{[88454:88586](+), [88676:89465](+)}"}, "ANIA_07872": {"function": "other", "components": {"secmet": [], "modules": []}, "location": "join{[76562:76663](-), [74782:76514](-)}"}, "ANIA_07883": {"function": "other", "components": {"secmet": [], "modules": []}, "location": "join{[115589:115775](-), [115418:115500](-), [115073:115276](-)}"}, "ANIA_07875": {"function": "other", "components": {"secmet": [], "modules": []}, "location": "join{[90113:90235](-), [89789:90028](-), [89711:89728](-)}"}, "ANIA_07873": {"function": "biosynthetic-additional", "components": {"secmet": [], "modules": [{"type": "pks", "domains": ["PKS_AT"], "complete": false}]}, "location": "join{[82284:87580](-), [81745:82231](-), [81568:81684](-), [81080:81518](-)}"}, "ANIA_11028": {"function": "biosynthetic-additional", "components": {"secmet": [], "modules": [{"type": "unknown", "domains": ["PKS_KR"], "complete": false}]}, "location": "join{[110305:110913](+), [111005:111274](+), [111374:111442](+)}"}, "ANIA_07879": {"function": "transport", "components": {"secmet": [], "modules": []}, "location": "join{[100700:100916](-), [99595:100637](-), [99305:99539](-), [98561:99241](-), [97071:98525](-), [96918:97002](-), [96470:96848](-), [95817:96403](-)}"}, "ANIA_07881": {"function": "biosynthetic-additional", "components": {"secmet": ["p450"], "modules": []}, "location": "join{[109569:109644](-), [109359:109510](-), [109242:109302](-), [108899:109178](-), [108476:108845](-), [107799:108422](-)}"}, "ANIA_07884": {"function": "biosynthetic", "components": {"secmet": ["Condensation", "AMP-binding", "PP-binding", "NAD_binding_4"], "modules": [{"type": "nrps", "domains": ["AMP-binding", "PCP"], "complete": true}, {"type": "nrps", "domains": ["Condensation", "AMP-binding", "PP-binding", "Epimerization"], "complete": true}, {"type": "nrps", "domains": ["Condensation", "AMP-binding", "PCP"], "complete": true}, {"type": "nrps", "domains": ["Condensation", "AMP-binding", "PP-binding"], "complete": true}, {"type": "nrps", "domains": ["Condensation", "AMP-binding", "PCP"], "complete": true}, {"type": "nrps", "domains": ["Condensation", "AMP-binding", "PP-binding", "TD"], "complete": true}]}, "location": "join{[116873:117386](+), [117436:125260](+), [125319:131880](+), [131937:138684](+)}"}, "ANIA_07876": {"function": "other", "components": {"secmet": [], "modules": []}, "location": "join{[90859:90896](+), [91048:91189](+), [91246:91878](+), [91949:92186](+)}"}, "ANIA_07878": {"function": "other", "components": {"secmet": [], "modules": []}, "location": "join{[94270:94442](+), [94488:95507](+)}"}, "ANIA_11031": {"function": "other", "components": {"secmet": [], "modules": []}, "location": "join{[112568:112953](+), [113023:113264](+), [113341:113729](+), [113825:114027](+), [114251:114553](+)}"}, "ANIA_07877": {"function": "other", "components": {"secmet": [], "modules": []}, "location": "join{[93498:93702](-), [92458:93406](-)}"}, "ANIA_11582": {"function": "other", "components": {"secmet": [], "modules": []}, "location": "join{[80572:80638](-), [80058:80265](-)}"}, "ANIA_07880": {"function": "biosynthetic-additional", "components": {"secmet": ["ft1fas"], "modules": [{"type": "pks", "domains": ["PKS_KS"], "complete": false}]}, "location": "join{[102017:102085](+), [102259:102768](+), [102832:107166](+), [107461:107496](+), [107548:107573](+), [107623:107632](+)}"}}, "cds_mapping": {"1": "ANIA_07872", "2": "ANIA_11582", "3": "ANIA_07873", "4": "ANIA_07874", "5": "ANIA_07875", "6": "ANIA_07876", "7": "ANIA_07877", "8": "ANIA_07878", "9": "ANIA_07879", "10": "ANIA_07880", "11": "ANIA_07881", "12": "ANIA_11028", "13": "ANIA_11031", "14": "ANIA_07883", "15": "ANIA_07884"}, "start": 74782, "end": 138684, "products": ["NRP"], "organism": "Aspergillus nidulans FGSC A4", "description": "aspercryptins", "protoclusters": []}, "BGC0001897.1: 37423-54017": {"accession": "BGC0001897.1", "cdses": {"BamIOP4010DRAFT_0385": {"function": "other", "components": {"secmet": [], "modules": []}, "location": "[49455:50415](+)"}, "BamIOP4010DRAFT_0377": {"function": "biosynthetic", "components": {"secmet": ["Autoind_synth"], "modules": []}, "location": "[39307:39961](+)"}, "BamIOP4010DRAFT_0376": {"function": "other", "components": {"secmet": [], "modules": []}, "location": "[38565:38949](+)"}, "BamIOP4010DRAFT_0384": {"function": "biosynthetic-additional", "components": {"secmet": ["AMP-binding"], "modules": [{"type": "unknown", "domains": ["CAL_domain"], "complete": false}]}, "location": "[47598:49395](+)"}, "BamIOP4010DRAFT_0386": {"function": "other", "components": {"secmet": [], "modules": []}, "location": "[50441:51425](+)"}, "BamIOP4010DRAFT_0382": {"function": "other", "components": {"secmet": [], "modules": []}, "location": "[45214:46090](+)"}, "BamIOP4010DRAFT_0389": {"function": "other", "components": {"secmet": [], "modules": []}, "location": "[52911:53835](+)"}, "BamIOP4010DRAFT_0383": {"function": "transport", "components": {"secmet": [], "modules": []}, "location": "[46094:47513](+)"}, "BamIOP4010DRAFT_0379": {"function": "biosynthetic-additional", "components": {"secmet": [], "modules": []}, "location": "[41558:42944](+)"}, "BamIOP4010DRAFT_0378": {"function": "biosynthetic-additional", "components": {"secmet": ["t2fas"], "modules": [{"type": "pks", "domains": ["PKS_KS"], "complete": false}]}, "location": "[40102:41395](+)"}, "BamIOP4010DRAFT_0387": {"function": "biosynthetic-additional", "components": {"secmet": [], "modules": [{"type": "unknown", "domains": ["ACP"], "complete": false}]}, "location": "[51480:51801](+)"}, "BamIOP4010DRAFT_0388": {"function": "other", "components": {"secmet": [], "modules": []}, "location": "[51814:52912](+)"}, "BamIOP4010DRAFT_0380": {"function": "other", "components": {"secmet": [], "modules": []}, "location": "[43050:44133](+)"}, "BamIOP4010DRAFT_0381": {"function": "other", "components": {"secmet": [], "modules": []}, "location": "[44213:45218](+)"}, "BamIOP4010DRAFT_0390": {"function": "other", "components": {"secmet": [], "modules": []}, "location": "[53831:54017](+)"}, "BamIOP4010DRAFT_0375": {"function": "regulatory", "components": {"secmet": [], "modules": []}, "location": "[37423:38137](-)"}}, "cds_mapping": {"1": "BamIOP4010DRAFT_0375", "2": "BamIOP4010DRAFT_0376", "3": "BamIOP4010DRAFT_0377", "4": "BamIOP4010DRAFT_0378", "5": "BamIOP4010DRAFT_0379", "6": "BamIOP4010DRAFT_0380", "7": "BamIOP4010DRAFT_0381", "8": "BamIOP4010DRAFT_0382", "9": "BamIOP4010DRAFT_0383", "10": "BamIOP4010DRAFT_0384", "11": "BamIOP4010DRAFT_0385", "12": "BamIOP4010DRAFT_0386", "13": "BamIOP4010DRAFT_0387", "14": "BamIOP4010DRAFT_0388", "15": "BamIOP4010DRAFT_0389", "16": "BamIOP4010DRAFT_0390"}, "start": 37423, "end": 54017, "products": ["Polyketide"], "organism": "Burkholderia ambifaria IOP40-10", "description": "cepacin A", "protoclusters": []}, "BGC0000393.1: 4498819-4546737": {"accession": "BGC0000393.1", "cdses": {"MXAN_3780": {"function": "other", "components": {"secmet": [], "modules": []}, "location": "[4544091:4546737](-)"}, "MXAN_3778": {"function": "other", "components": {"secmet": [], "modules": []}, "location": "[4498819:4501138](+)"}, "MXAN_3779": {"function": "biosynthetic", "components": {"secmet": ["Condensation", "AMP-binding", "A-OX", "PP-binding", "PKS_AT", "hyb_KS"], "modules": [{"type": "unknown", "domains": ["CAL_domain", "PP-binding"], "complete": false}, {"type": "nrps", "domains": ["Condensation", "AMP-binding", "nMT", "PCP"], "complete": true}, {"type": "nrps", "domains": ["Condensation", "AMP-binding", "PCP"], "complete": true}, {"type": "nrps", "domains": ["Condensation", "AMP-binding", "PCP"], "complete": true}, {"type": "nrps", "domains": ["Condensation", "AMP-binding", "PCP"], "complete": true}, {"type": "nrps", "domains": ["Condensation", "AMP-binding", "PCP"], "complete": true}, {"type": "pks", "domains": ["PKS_KS", "PKS_AT", "PKS_DHt", "PCP"], "complete": true}, {"type": "nrps", "domains": ["Condensation", "A-OX"], "complete": false}, {"type": "nrps", "domains": ["Condensation", "AMP-binding", "PCP"], "complete": true}, {"type": "nrps", "domains": ["Condensation", "AMP-binding", "PCP"], "complete": true}, {"type": "nrps", "domains": ["Condensation", "AMP-binding", "PCP"], "complete": true}, {"type": "nrps", "domains": ["Condensation", "AMP-binding", "PCP"], "complete": true}, {"type": "nrps", "domains": ["Condensation", "AMP-binding", "PCP", "Thioesterase"], "complete": true}]}, "location": "[4501280:4544105](+)"}}, "cds_mapping": {"1": "MXAN_3778", "2": "MXAN_3779", "3": "MXAN_3780"}, "start": 4498819, "end": 4546737, "products": ["NRP", "Polyketide"], "organism": "Myxococcus xanthus DK 1622", "description": "myxoprincomide-c506", "protoclusters": []}, "BGC0001790.1: 0-32996": {"accession": "BGC0001790.1", "cdses": {"sulQ": {"function": "other", "components": {"secmet": [], "modules": []}, "location": "[32204:32996](+)"}, "sulK": {"function": "transport", "components": {"secmet": [], "modules": []}, "location": "[17609:19175](+)"}, "sulA": {"function": "other", "components": {"secmet": [], "modules": []}, "location": "[0:1047](+)"}, "sulN": {"function": "other", "components": {"secmet": [], "modules": []}, "location": "[29602:30373](+)"}, "sulP": {"function": "other", "components": {"secmet": [], "modules": []}, "location": "[31326:32175](+)"}, "sulO": {"function": "biosynthetic-additional", "components": {"secmet": [], "modules": []}, "location": "[30377:31313](+)"}, "sulL": {"function": "other", "components": {"secmet": [], "modules": []}, "location": "[19171:20584](+)"}, "sulD": {"function": "resistance", "components": {"secmet": [], "modules": []}, "location": "[4320:5442](-)"}, "sulE": {"function": "transport", "components": {"secmet": [], "modules": []}, "location": "[5392:8542](-)"}, "sulI": {"function": "biosynthetic", "components": {"secmet": ["AMP-binding", "PP-binding"], "modules": [{"type": "nrps", "domains": ["AMP-binding", "PCP"], "complete": true}]}, "location": "[12987:16257](+)"}, "sulM": {"function": "biosynthetic", "components": {"secmet": ["Condensation", "AMP-binding", "PP-binding"], "modules": [{"type": "nrps", "domains": ["Condensation", "AMP-binding", "PCP", "Epimerization"], "complete": true}, {"type": "nrps", "domains": ["Condensation", "AMP-binding", "PCP"], "complete": true}]}, "location": "[20651:29606](+)"}, "sulG": {"function": "biosynthetic-additional", "components": {"secmet": [], "modules": []}, "location": "[9842:10871](-)"}, "sulB": {"function": "other", "components": {"secmet": [], "modules": []}, "location": "[1177:3025](+)"}, "sulC": {"function": "transport", "components": {"secmet": [], "modules": []}, "location": "[3064:4282](-)"}, "sulJ": {"function": "transport", "components": {"secmet": [], "modules": []}, "location": "[16311:17613](+)"}, "sulF": {"function": "transport", "components": {"secmet": [], "modules": []}, "location": "[8544:9693](-)"}, "sulH": {"function": "biosynthetic-additional", "components": {"secmet": [], "modules": []}, "location": "[10863:11853](-)"}}, "cds_mapping": {"1": "sulA", "2": "sulB", "3": "sulC", "4": "sulD", "5": "sulE", "6": "sulF", "7": "sulG", "8": "sulH", "9": "sulI", "10": "sulJ", "11": "sulK", "12": "sulL", "13": "sulM", "14": "sulN", "15": "sulO", "16": "sulP", "17": "sulQ"}, "start": 0, "end": 32996, "products": ["NRP"], "organism": "Pseudomonas acidophila", "description": "sulfazecin", "protoclusters": []}, "BGC0001154.1: 3108358-3124919": {"accession": "BGC0001154.1", "cdses": {"Caci_2727": {"function": "regulatory", "components": {"secmet": [], "modules": []}, "location": "[3124124:3124919](+)"}, "Caci_2714": {"function": "transport", "components": {"secmet": [], "modules": []}, "location": "[3108358:3109678](-)"}, "Caci_2718": {"function": "biosynthetic", "components": {"secmet": ["novK"], "modules": []}, "location": "[3113843:3114626](-)"}, "Caci_2726": {"function": "transport", "components": {"secmet": [], "modules": []}, "location": "[3122565:3124068](-)"}, "Caci_2725": {"function": "regulatory", "components": {"secmet": [], "modules": []}, "location": "[3121001:3122297](-)"}, "Caci_2723": {"function": "biosynthetic", "components": {"secmet": ["novH"], "modules": [{"type": "nrps", "domains": ["AMP-binding", "PCP"], "complete": true}]}, "location": "[3117459:3119235](-)"}, "Caci_2716": {"function": "other", "components": {"secmet": [], "modules": []}, "location": "[3110955:3112239](-)"}, "Caci_2720": {"function": "biosynthetic", "components": {"secmet": ["adh_short", "adh_short_C2", "novJ"], "modules": [{"type": "unknown", "domains": ["PKS_KR"], "complete": false}]}, "location": "[3115113:3115881](-)"}, "Caci_2715": {"function": "biosynthetic-additional", "components": {"secmet": [], "modules": []}, "location": "[3109684:3110959](-)"}, "Caci_2717": {"function": "biosynthetic-additional", "components": {"secmet": ["AMP-binding"], "modules": [{"type": "nrps", "domains": ["AMP-binding"], "complete": false}]}, "location": "[3112205:3113840](-)"}, "Caci_2719": {"function": "other", "components": {"secmet": [], "modules": []}, "location": "[3114622:3115117](-)"}, "Caci_2721": {"function": "biosynthetic-additional", "components": {"secmet": [], "modules": []}, "location": "[3115877:3116192](-)"}, "Caci_2722": {"function": "biosynthetic", "components": {"secmet": ["p450", "novI"], "modules": []}, "location": "[3116234:3117458](-)"}, "Caci_2724": {"function": "biosynthetic-additional", "components": {"secmet": ["Trp_halogenase"], "modules": []}, "location": "[3119400:3120921](+)"}}, "cds_mapping": {"1": "Caci_2714", "2": "Caci_2715", "3": "Caci_2716", "4": "Caci_2717", "5": "Caci_2718", "6": "Caci_2719", "7": "Caci_2720", "8": "Caci_2721", "9": "Caci_2722", "10": "Caci_2723", "11": "Caci_2724", "12": "Caci_2725", "13": "Caci_2726", "14": "Caci_2727"}, "start": 3108358, "end": 3124919, "products": ["Other"], "organism": "Catenulispora acidiphila DSM 44928", "description": "cacibiocin B", "protoclusters": []}}, "details": {"kind": "ProtoToRegion", "details": {"3": {"BGC0001249.1: 663-5994": {"identity": 0.5461439704425167, "order": 1.0, "component": 1.0, "ref_id": "BGC0001249.1: 663-5994", "final_score": 0.7390155414079711, "mode": "RiQ", "hits": {"NPS6": {"reference_record": "BGC0001249.1", "reference_id": "1", "query_cds_name": "input.path1.gene642", "percent_identity": 63.5, "blast_score": 1947.6, "percent_coverage": 98.97435897435898, "evalue": 0.0}}}, "BGC0000900.1: 2044-8911": {"identity": 0.444353855627397, "order": 0.5724334022399461, "component": 1.0, "ref_id": "BGC0000900.1: 2044-8911", "final_score": 0.6665987215914811, "mode": "RiQ", "hits": {"ctg1_orf000000": {"reference_record": "BGC0000900.1", "reference_id": "1", "query_cds_name": "input.path1.gene642", "percent_identity": 33.9, "blast_score": 857.1, "percent_coverage": 111.08974358974359, "evalue": 3.2e-248}}}, "BGC0000348.1: 0-13540": {"identity": 0.43947227253786675, "order": 0.39464652144598866, "component": 1.0, "ref_id": "BGC0000348.1: 0-13540", "final_score": 0.6629270491825376, "mode": "RiQ", "hits": {"lpsB": {"reference_record": "BGC0000348.1", "reference_id": "6", "query_cds_name": "input.path1.gene642", "percent_identity": 32.6, "blast_score": 472.2, "percent_coverage": 59.55128205128205, "evalue": 2.2e-132}}}, "BGC0001261.1: 987-14070": {"identity": 0.4524144586629455, "order": 1.0, "component": 0.7777777777777777, "ref_id": "BGC0001261.1: 987-14070", "final_score": 0.5931929806508182, "mode": "RiQ", "hits": {"AMT": {"reference_record": "BGC0001261.1", "reference_id": "1", "query_cds_name": "input.path1.gene642", "percent_identity": 36.1, "blast_score": 497.3, "percent_coverage": 58.01282051282052, "evalue": 6.5e-140}}}, "BGC0000357.1: 1080826-1099362": {"identity": 0.4360339095255409, "order": 1.0, "component": 0.7777777777777777, "ref_id": "BGC0000357.1: 1080826-1099362", "final_score": 0.5823551194816885, "mode": "RiQ", "hits": {"PCH_Pc16g04690": {"reference_record": "BGC0000357.1", "reference_id": "1", "query_cds_name": "input.path1.gene642", "percent_identity": 31.7, "blast_score": 456.4, "percent_coverage": 61.02564102564103, "evalue": 1.3e-127}}}, "BGC0001517.1: 168853-184269": {"identity": 0.45060266706230645, "order": 0.43309926950525507, "component": 0.75, "ref_id": "BGC0001517.1: 168853-184269", "final_score": 0.5813363916844789, "mode": "RiQ", "hits": {"ATEG_09068": {"reference_record": "BGC0001517.1", "reference_id": "4", "query_cds_name": "input.path1.gene642", "percent_identity": 35.6, "blast_score": 468.4, "percent_coverage": 55.64102564102564, "evalue": 3.2e-131}}}, "BGC0001717.1: 2898-22560": {"identity": 0.42211979182415743, "order": 0.38430087458286916, "component": 0.7666666666666666, "ref_id": "BGC0001717.1: 2898-22560", "final_score": 0.5688806322347897, "mode": "RiQ", "hits": {"okaA": {"reference_record": "BGC0001717.1", "reference_id": "1", "query_cds_name": "input.path1.gene642", "percent_identity": 28.2, "blast_score": 479.2, "percent_coverage": 99.23076923076923, "evalue": 1.8e-134}}}, "BGC0001718.1: 582791-598007": {"identity": 0.42375907070668906, "order": 0.4096, "component": 0.7555555555555555, "ref_id": "BGC0001718.1: 582791-598007", "final_score": 0.5658387757033786, "mode": "RiQ", "hits": {"ASPACDRAFT_115976": {"reference_record": "BGC0001718.1", "reference_id": "1", "query_cds_name": "input.path1.gene642", "percent_identity": 28.6, "blast_score": 477.6, "percent_coverage": 99.8076923076923, "evalue": 5.3e-134}}}, "BGC0001132.1: 1902004-1914421": {"identity": 0.41109470080387256, "order": 1.0, "component": 0.75, "ref_id": "BGC0001132.1: 1902004-1914421", "final_score": 0.5552666256879702, "mode": "RiQ", "hits": {"XNC1_2022": {"reference_record": "BGC0001132.1", "reference_id": "1", "query_cds_name": "input.path1.gene642", "percent_identity": 25.6, "blast_score": 194.5, "percent_coverage": 53.333333333333336, "evalue": 9e-49}}}, "BGC0001545.1: 7266118-7283606": {"identity": 0.44022960565508285, "order": 0.39464652144598866, "component": 0.7000000000000001, "ref_id": "BGC0001545.1: 7266118-7283606", "final_score": 0.5551222603702342, "mode": "RiQ", "hits": {"FGSG_11395": {"reference_record": "BGC0001545.1", "reference_id": "5", "query_cds_name": "input.path1.gene642", "percent_identity": 32.8, "blast_score": 441.4, "percent_coverage": 60.89743589743589, "evalue": 4.2e-123}}}, "BGC0001128.1: 3865126-3880777": {"identity": 0.41021738890123133, "order": 1.0, "component": 0.7333333333333334, "ref_id": "BGC0001128.1: 3865126-3880777", "final_score": 0.5484761482455152, "mode": "RiQ", "hits": {"plu3263": {"reference_record": "BGC0001128.1", "reference_id": "1", "query_cds_name": "input.path1.gene642", "percent_identity": 25.4, "blast_score": 190.3, "percent_coverage": 53.91025641025641, "evalue": 1.7e-47}}}, "BGC0001561.1: 1236-18814": {"identity": 0.40977702529955856, "order": 0.3663573774335654, "component": 0.7261904761904762, "ref_id": "BGC0001561.1: 1236-18814", "final_score": 0.5455054290602461, "mode": "RiQ", "hits": {"AQI70_32580": {"reference_record": "BGC0001561.1", "reference_id": "13", "query_cds_name": "input.path1.gene642", "percent_identity": 25.3, "blast_score": 192.6, "percent_coverage": 61.98717948717949, "evalue": 3.4e-48}}}, "BGC0001518.1: 3489599-3513098": {"identity": 0.4245735473936642, "order": 0.3663573774335654, "component": 0.6964285714285715, "ref_id": "BGC0001518.1: 3489599-3513098", "final_score": 0.5437693896108262, "mode": "RiQ", "hits": {"AO090026000585": {"reference_record": "BGC0001518.1", "reference_id": "1", "query_cds_name": "input.path1.gene642", "percent_identity": 28.8, "blast_score": 277.7, "percent_coverage": 50.51282051282051, "evalue": 8.1e-74}}}, "BGC0001220.1: 56221-78301": {"identity": 0.4424876102030259, "order": 1.0, "component": 0.6666666666666666, "ref_id": "BGC0001220.1: 56221-78301", "final_score": 0.5431314206850406, "mode": "RiQ", "hits": {"Acu": {"reference_record": "BGC0001220.1", "reference_id": "1", "query_cds_name": "input.path1.gene642", "percent_identity": 33.4, "blast_score": 501.1, "percent_coverage": 61.47435897435898, "evalue": 4.5e-141}}}, "BGC0000307.1: 505-35485": {"identity": 0.4149882772311155, "order": 1.0, "component": 0.7037037037037037, "ref_id": "BGC0000307.1: 505-35485", "final_score": 0.5403968797848072, "mode": "RiQ", "hits": {"aba1": {"reference_record": "BGC0000307.1", "reference_id": "1", "query_cds_name": "input.path1.gene642", "percent_identity": 26.5, "blast_score": 228.4, "percent_coverage": 53.91025641025641, "evalue": 5.6e-59}}}, "BGC0001641.1: 3124570-3174107": {"identity": 0.4217077759677249, "order": 0.5724334022399461, "component": 0.6888888888888888, "ref_id": "BGC0001641.1: 3124570-3174107", "final_score": 0.5389896114232726, "mode": "RiQ", "hits": {"PLU_RS13235": {"reference_record": "BGC0001641.1", "reference_id": "1", "query_cds_name": "input.path1.gene642", "percent_identity": 28.1, "blast_score": 229.2, "percent_coverage": 54.551282051282044, "evalue": 3.3e-59}}}, "BGC0000404.1: 1968-56662": {"identity": 0.4149882772311155, "order": 0.3663573774335654, "component": 0.6944444444444443, "ref_id": "BGC0000404.1: 1968-56662", "final_score": 0.5368298646989743, "mode": "RiQ", "hits": {"pcbAB": {"reference_record": "BGC0000404.1", "reference_id": "8", "query_cds_name": "input.path1.gene642", "percent_identity": 26.5, "blast_score": 184.9, "percent_coverage": 51.217948717948715, "evalue": 7.1e-46}}}, "BGC0001166.1: 0-15624": {"identity": 0.43018399288437476, "order": 1.0, "component": 0.6666666666666666, "ref_id": "BGC0001166.1: 0-15624", "final_score": 0.5355271501890293, "mode": "RiQ", "hits": {"HTS1": {"reference_record": "BGC0001166.1", "reference_id": "1", "query_cds_name": "input.path1.gene642", "percent_identity": 30.2, "blast_score": 359.4, "percent_coverage": 54.42307692307692, "evalue": 2.1e-98}}}, "BGC0001844.1: 510845-531583": {"identity": 0.4261924757145468, "order": 0.47529869656194845, "component": 0.6666666666666666, "ref_id": "BGC0001844.1: 510845-531583", "final_score": 0.5330368815973536, "mode": "RiQ", "hits": {"RBRH_RS16800": {"reference_record": "BGC0001844.1", "reference_id": "3", "query_cds_name": "input.path1.gene640", "percent_identity": 29.2, "blast_score": 95.5, "percent_coverage": 69.30946291560103, "evalue": 1.4e-19}}}, "BGC0001825.1: 2673981-2688831": {"identity": 0.4171147854046615, "order": 1.0, "component": 0.6666666666666666, "ref_id": "BGC0001825.1: 2673981-2688831", "final_score": 0.527329615708342, "mode": "RiQ", "hits": {"XNC2_RS11345": {"reference_record": "BGC0001825.1", "reference_id": "1", "query_cds_name": "input.path1.gene640", "percent_identity": 27.0, "blast_score": 81.6, "percent_coverage": 69.0537084398977, "evalue": 2.1e-15}}}, "BGC0001833.1: 14964-30015": {"identity": 0.4158419130427998, "order": 1.0, "component": 0.6666666666666666, "ref_id": "BGC0001833.1: 14964-30015", "final_score": 0.5265243983221796, "mode": "RiQ", "hits": {"icoS": {"reference_record": "BGC0001833.1", "reference_id": "1", "query_cds_name": "input.path1.gene642", "percent_identity": 26.7, "blast_score": 225.3, "percent_coverage": 52.243589743589745, "evalue": 4.7e-58}}}, "BGC0001250.1: 0-14073": {"identity": 0.41065661056490554, "order": 1.0, "component": 0.6666666666666666, "ref_id": "BGC0001250.1: 0-14073", "final_score": 0.5232313768400525, "mode": "RiQ", "hits": {"sidN": {"reference_record": "BGC0001250.1", "reference_id": "1", "query_cds_name": "input.path1.gene642", "percent_identity": 25.5, "blast_score": 255.4, "percent_coverage": 67.05128205128204, "evalue": 4.3e-67}}}, "BGC0001251.1: 1268-15341": {"identity": 0.40977702529955856, "order": 1.0, "component": 0.6666666666666666, "ref_id": "BGC0001251.1: 1268-15341", "final_score": 0.5226707219015038, "mode": "RiQ", "hits": {"sidN": {"reference_record": "BGC0001251.1", "reference_id": "1", "query_cds_name": "input.path1.gene642", "percent_identity": 25.3, "blast_score": 250.8, "percent_coverage": 66.98717948717949, "evalue": 1.1e-65}}}, "BGC0000334.1: 2840-45342": {"identity": 0.4424876102030259, "order": 0.5724334022399461, "component": 0.6136363636363636, "ref_id": "BGC0000334.1: 2840-45342", "final_score": 0.5210820358438099, "mode": "RiQ", "hits": {"ctg1_orf003": {"reference_record": "BGC0000334.1", "reference_id": "2", "query_cds_name": "input.path1.gene642", "percent_identity": 33.4, "blast_score": 487.6, "percent_coverage": 63.46153846153846, "evalue": 5.1e-137}}}, "BGC0000405.1: 0-57262": {"identity": 0.4149882772311155, "order": 0.3663573774335654, "component": 0.6444444444444445, "ref_id": "BGC0000405.1: 0-57262", "final_score": 0.5171430070794376, "mode": "RiQ", "hits": {"pcbAB": {"reference_record": "BGC0000405.1", "reference_id": "9", "query_cds_name": "input.path1.gene642", "percent_identity": 26.5, "blast_score": 184.9, "percent_coverage": 51.217948717948715, "evalue": 7.1e-46}}}, "BGC0001399.1: 3932342-3944133": {"identity": 0.4413611929374029, "order": 0.4096, "component": 0.5833333333333333, "ref_id": "BGC0001399.1: 3932342-3944133", "final_score": 0.5074058492766432, "mode": "RiQ", "hits": {"ANIA_03495": {"reference_record": "BGC0001399.1", "reference_id": "1", "query_cds_name": "input.path1.gene642", "percent_identity": 33.1, "blast_score": 229.9, "percent_coverage": 31.153846153846153, "evalue": 1.9e-59}}}, "BGC0001768.1: 476074-504188": {"identity": 0.45349627535805154, "order": 0.4096, "component": 0.5666666666666667, "ref_id": "BGC0001768.1: 476074-504188", "final_score": 0.5069331540774344, "mode": "RiQ", "hits": {"NECHADRAFT_106280": {"reference_record": "BGC0001768.1", "reference_id": "4", "query_cds_name": "input.path1.gene642", "percent_identity": 36.4, "blast_score": 527.7, "percent_coverage": 59.166666666666664, "evalue": 4.5e-149}}}, "BGC0000293.1: 2428386-2441151": {"identity": 0.431759428453798, "order": 0.47529869656194845, "component": 0.5833333333333334, "ref_id": "BGC0000293.1: 2428386-2441151", "final_score": 0.501856221041494, "mode": "RiQ", "hits": {"NFIA_055290": {"reference_record": "BGC0000293.1", "reference_id": "1", "query_cds_name": "input.path1.gene642", "percent_identity": 30.6, "blast_score": 423.3, "percent_coverage": 59.48717948717949, "evalue": 1.2e-117}}}, "BGC0001699.1: 1017269-1047696": {"identity": 0.4406073844828075, "order": 0.43309926950525507, "component": 0.5555555555555555, "ref_id": "BGC0001699.1: 1017269-1047696", "final_score": 0.4947543635666353, "mode": "RiQ", "hits": {"ANIA_01242": {"reference_record": "BGC0001699.1", "reference_id": "2", "query_cds_name": "input.path1.gene642", "percent_identity": 32.9, "blast_score": 442.6, "percent_coverage": 59.1025641025641, "evalue": 1.9e-123}}}, "BGC0000818.1: 0-43815": {"identity": 0.43947227253786675, "order": 0.3663573774335654, "component": 0.5476190476190476, "ref_id": "BGC0000818.1: 0-43815", "final_score": 0.4905745482005412, "mode": "RiQ", "hits": {"notE_": {"reference_record": "BGC0000818.1", "reference_id": "5", "query_cds_name": "input.path1.gene642", "percent_identity": 32.6, "blast_score": 431.8, "percent_coverage": 57.75641025641025, "evalue": 3.3e-120}}}, "BGC0000953.1: 1929-36192": {"identity": 0.4204663312331509, "order": 0.3663573774335654, "component": 0.5694444444444444, "ref_id": "BGC0000953.1: 1929-36192", "final_score": 0.489318113701767, "mode": "RiQ", "hits": {"amiT": {"reference_record": "BGC0000953.1", "reference_id": "22", "query_cds_name": "input.path1.gene640", "percent_identity": 27.8, "blast_score": 82.8, "percent_coverage": 69.82097186700767, "evalue": 9.5e-16}}}, "BGC0000327.1: 1082964-1112107": {"identity": 0.4364184770780596, "order": 0.3663573774335654, "component": 0.548611111111111, "ref_id": "BGC0000327.1: 1082964-1112107", "final_score": 0.4893097440468698, "mode": "RiQ", "hits": {"SAMR0921": {"reference_record": "BGC0000327.1", "reference_id": "22", "query_cds_name": "input.path1.gene640", "percent_identity": 31.8, "blast_score": 108.6, "percent_coverage": 65.98465473145781, "evalue": 1.6e-23}}}, "BGC0001791.1: 5526778-5556971": {"identity": 0.40889282963454704, "order": 0.3663573774335654, "component": 0.5833333333333334, "ref_id": "BGC0001791.1: 5526778-5556971", "final_score": 0.48838593068066477, "mode": "RiQ", "hits": {"YC6258_RS23075": {"reference_record": "BGC0001791.1", "reference_id": "7", "query_cds_name": "input.path1.gene640", "percent_identity": 25.1, "blast_score": 68.9, "percent_coverage": 58.05626598465473, "evalue": 1.4e-11}}}, "BGC0001168.1: 891946-896528": {"identity": 0.4289946405296747, "order": 0.47529869656194845, "component": 0.5555555555555555, "ref_id": "BGC0001168.1: 891946-896528", "final_score": 0.4881909010313683, "mode": "RiQ", "hits": {"SLI_0883": {"reference_record": "BGC0001168.1", "reference_id": "1", "query_cds_name": "input.path1.gene642", "percent_identity": 29.9, "blast_score": 134.4, "percent_coverage": 31.538461538461537, "evalue": 1.1e-30}}}, "BGC0000420.1: 3638080-3658739": {"identity": 0.4398512367710438, "order": 0.38430087458286916, "component": 0.5333333333333333, "ref_id": "BGC0000420.1: 3638080-3658739", "final_score": 0.48434215827025634, "mode": "RiQ", "hits": {"PCH_Pc21g15480": {"reference_record": "BGC0000420.1", "reference_id": "7", "query_cds_name": "input.path1.gene642", "percent_identity": 32.7, "blast_score": 411.0, "percent_coverage": 58.269230769230774, "evalue": 6.1e-114}}}, "BGC0001030.1: 0-22759": {"identity": 0.44098457850629286, "order": 0.4096, "component": 0.5277777777777778, "ref_id": "BGC0001030.1: 0-22759", "final_score": 0.4824332709073051, "mode": "RiQ", "hits": {"AUS29494.1": {"reference_record": "BGC0001030.1", "reference_id": "4", "query_cds_name": "input.path1.gene642", "percent_identity": 33.0, "blast_score": 445.7, "percent_coverage": 58.52564102564103, "evalue": 2.2e-124}}}, "BGC0000356.1: 320-25356": {"identity": 0.436802399719611, "order": 0.37092732800428135, "component": 0.5297619047619048, "ref_id": "BGC0000356.1: 320-25356", "final_score": 0.48104186021596085, "mode": "RiQ", "hits": {"ftmA": {"reference_record": "BGC0000356.1", "reference_id": "1", "query_cds_name": "input.path1.gene642", "percent_identity": 31.9, "blast_score": 437.2, "percent_coverage": 61.21794871794872, "evalue": 7.9e-122}}}, "BGC0001573.1: 1077-25432": {"identity": 0.4413611929374029, "order": 0.39464652144598866, "component": 0.5238095238095238, "ref_id": "BGC0001573.1: 1077-25432", "final_score": 0.48082137670921454, "mode": "RiQ", "hits": {"lpsB": {"reference_record": "BGC0001573.1", "reference_id": "4", "query_cds_name": "input.path1.gene642", "percent_identity": 33.1, "blast_score": 414.1, "percent_coverage": 57.692307692307686, "evalue": 7.2e-115}}}, "BGC0001131.1: 144016-173487": {"identity": 0.41455991536812, "order": 0.3767200135796903, "component": 0.5555555555555555, "ref_id": "BGC0001131.1: 144016-173487", "final_score": 0.4799073494888362, "mode": "RiQ", "hits": {"Xmir_01407": {"reference_record": "BGC0001131.1", "reference_id": "6", "query_cds_name": "input.path1.gene642", "percent_identity": 26.4, "blast_score": 214.2, "percent_coverage": 53.91025641025641, "evalue": 1.1e-54}}}, "BGC0000816.1: 0-20179": {"identity": 0.4321514790331078, "order": 0.38430087458286916, "component": 0.5317460317460317, "ref_id": "BGC0000816.1: 0-20179", "final_score": 0.4793692043603067, "mode": "RiQ", "hits": {"malG": {"reference_record": "BGC0000816.1", "reference_id": "7", "query_cds_name": "input.path1.gene642", "percent_identity": 30.7, "blast_score": 407.9, "percent_coverage": 60.256410256410255, "evalue": 5.2e-113}}}, "BGC0001621.1: 29094-53073": {"identity": 0.458496175240034, "order": 0.3663573774335654, "component": 0.5, "ref_id": "BGC0001621.1: 29094-53073", "final_score": 0.47879858773811873, "mode": "RiQ", "hits": {"AFLA_064240": {"reference_record": "BGC0001621.1", "reference_id": "1", "query_cds_name": "input.path1.gene642", "percent_identity": 37.8, "blast_score": 545.0, "percent_coverage": 60.32051282051282, "evalue": 2.7e-154}}}, "BGC0000901.1: 1761-23020": {"identity": 0.45060266706230645, "order": 0.47529869656194845, "component": 0.5, "ref_id": "BGC0000901.1: 1761-23020", "final_score": 0.47465917617923836, "mode": "RiQ", "hits": {"ctg1_orf000000": {"reference_record": "BGC0000901.1", "reference_id": "1", "query_cds_name": "input.path1.gene642", "percent_identity": 35.6, "blast_score": 559.3, "percent_coverage": 67.56410256410257, "evalue": 1.4e-158}}}, "BGC0000228.1: 17-5796": {"identity": 0.4360339095255409, "order": 0.39464652144598866, "component": 0.5166666666666667, "ref_id": "BGC0000228.1: 17-5796", "final_score": 0.4746411134617356, "mode": "RiQ", "hits": {"CAA34367.1": {"reference_record": "BGC0000228.1", "reference_id": "1", "query_cds_name": "input.path1.gene638", "percent_identity": 31.7, "blast_score": 63.9, "percent_coverage": 70.2054794520548, "evalue": 3.4e-10}}}, "BGC0001142.1: 282-59343": {"identity": 0.4383317541925318, "order": 0.3663573774335654, "component": 0.5119047619047619, "ref_id": "BGC0001142.1: 282-59343", "final_score": 0.47369200147904605, "mode": "RiQ", "hits": {"ADY16697.1": {"reference_record": "BGC0001142.1", "reference_id": "14", "query_cds_name": "input.path1.gene642", "percent_identity": 32.3, "blast_score": 453.4, "percent_coverage": 59.80769230769231, "evalue": 1.1e-126}}}, "BGC0001878.1: 37-15759": {"identity": 0.4273981294606293, "order": 0.4096, "component": 0.5238095238095237, "ref_id": "BGC0001878.1: 37-15759", "final_score": 0.4731545314903508, "mode": "RiQ", "hits": {"detF": {"reference_record": "BGC0001878.1", "reference_id": "1", "query_cds_name": "input.path1.gene642", "percent_identity": 29.5, "blast_score": 143.3, "percent_coverage": 31.08974358974359, "evalue": 2.4e-33}}}, "BGC0001515.1: 74782-138684": {"identity": 0.4476798264873184, "order": 0.3663573774335654, "component": 0.5, "ref_id": "BGC0001515.1: 74782-138684", "final_score": 0.47311722991628535, "mode": "RiQ", "hits": {"ANIA_07884": {"reference_record": "BGC0001515.1", "reference_id": "15", "query_cds_name": "input.path1.gene642", "percent_identity": 34.8, "blast_score": 510.8, "percent_coverage": 57.692307692307686, "evalue": 5.7e-144}}}, "BGC0001897.1: 37423-54017": {"identity": 0.4192166202343247, "order": 0.3663573774335654, "component": 0.5238095238095238, "ref_id": "BGC0001897.1: 37423-54017", "final_score": 0.4686039460119597, "mode": "RiQ", "hits": {"BamIOP4010DRAFT_0384": {"reference_record": "BGC0001897.1", "reference_id": "10", "query_cds_name": "input.path1.gene640", "percent_identity": 27.5, "blast_score": 82.8, "percent_coverage": 82.86445012787725, "evalue": 9.5e-16}}}, "BGC0000393.1: 4498819-4546737": {"identity": 0.431759428453798, "order": 0.47529869656194845, "component": 0.5, "ref_id": "BGC0000393.1: 4498819-4546737", "final_score": 0.46462857663611157, "mode": "RiQ", "hits": {"MXAN_3779": {"reference_record": "BGC0000393.1", "reference_id": "2", "query_cds_name": "input.path1.gene642", "percent_identity": 30.6, "blast_score": 133.3, "percent_coverage": 30.961538461538463, "evalue": 2.5e-30}}}, "BGC0001790.1: 0-32996": {"identity": 0.42978829354292214, "order": 0.3663573774335654, "component": 0.49898989898989904, "ref_id": "BGC0001790.1: 0-32996", "final_score": 0.46309828026243394, "mode": "RiQ", "hits": {"sulM": {"reference_record": "BGC0001790.1", "reference_id": "13", "query_cds_name": "input.path1.gene642", "percent_identity": 30.1, "blast_score": 154.1, "percent_coverage": 30.897435897435898, "evalue": 1.3e-36}}}, "BGC0001154.1: 3108358-3124919": {"identity": 0.41326854053120765, "order": 0.3663573774335654, "component": 0.5092592592592593, "ref_id": "BGC0001154.1: 3108358-3124919", "final_score": 0.45876010160657826, "mode": "RiQ", "hits": {"Caci_2720": {"reference_record": "BGC0001154.1", "reference_id": "7", "query_cds_name": "input.path1.gene638", "percent_identity": 26.1, "blast_score": 60.8, "percent_coverage": 85.27397260273972, "evalue": 2.9e-09}}}}}}, "hits": {"BGC0001030.1: 0-22759": {"AUS29494.1": {"reference_record": "BGC0001030.1", "reference_id": "4", "query_cds_name": "input.path1.gene642", "percent_identity": 33.0, "blast_score": 445.7, "percent_coverage": 58.52564102564103, "evalue": 2.2e-124}}, "BGC0000228.1: 17-5796": {"CAA34367.1": {"reference_record": "BGC0000228.1", "reference_id": "1", "query_cds_name": "input.path1.gene638", "percent_identity": 31.7, "blast_score": 63.9, "percent_coverage": 70.2054794520548, "evalue": 3.4e-10}}, "BGC0001154.1: 3108358-3124919": {"Caci_2720": {"reference_record": "BGC0001154.1", "reference_id": "7", "query_cds_name": "input.path1.gene638", "percent_identity": 26.1, "blast_score": 60.8, "percent_coverage": 85.27397260273972, "evalue": 2.9e-09}}, "BGC0000327.1: 1082964-1112107": {"SAMR0921": {"reference_record": "BGC0000327.1", "reference_id": "22", "query_cds_name": "input.path1.gene640", "percent_identity": 31.8, "blast_score": 108.6, "percent_coverage": 65.98465473145781, "evalue": 1.6e-23}}, "BGC0001844.1: 510845-531583": {"RBRH_RS16800": {"reference_record": "BGC0001844.1", "reference_id": "3", "query_cds_name": "input.path1.gene640", "percent_identity": 29.2, "blast_score": 95.5, "percent_coverage": 69.30946291560103, "evalue": 1.4e-19}}, "BGC0001878.1: 37-15759": {"detF": {"reference_record": "BGC0001878.1", "reference_id": "1", "query_cds_name": "input.path1.gene642", "percent_identity": 29.5, "blast_score": 143.3, "percent_coverage": 31.08974358974359, "evalue": 2.4e-33}}, "BGC0001897.1: 37423-54017": {"BamIOP4010DRAFT_0384": {"reference_record": "BGC0001897.1", "reference_id": "10", "query_cds_name": "input.path1.gene640", "percent_identity": 27.5, "blast_score": 82.8, "percent_coverage": 82.86445012787725, "evalue": 9.5e-16}}, "BGC0000953.1: 1929-36192": {"amiT": {"reference_record": "BGC0000953.1", "reference_id": "22", "query_cds_name": "input.path1.gene640", "percent_identity": 27.8, "blast_score": 82.8, "percent_coverage": 69.82097186700767, "evalue": 9.5e-16}}, "BGC0001825.1: 2673981-2688831": {"XNC2_RS11345": {"reference_record": "BGC0001825.1", "reference_id": "1", "query_cds_name": "input.path1.gene640", "percent_identity": 27.0, "blast_score": 81.6, "percent_coverage": 69.0537084398977, "evalue": 2.1e-15}}, "BGC0001166.1: 0-15624": {"HTS1": {"reference_record": "BGC0001166.1", "reference_id": "1", "query_cds_name": "input.path1.gene642", "percent_identity": 30.2, "blast_score": 359.4, "percent_coverage": 54.42307692307692, "evalue": 2.1e-98}}, "BGC0001790.1: 0-32996": {"sulM": {"reference_record": "BGC0001790.1", "reference_id": "13", "query_cds_name": "input.path1.gene642", "percent_identity": 30.1, "blast_score": 154.1, "percent_coverage": 30.897435897435898, "evalue": 1.3e-36}}, "BGC0001515.1: 74782-138684": {"ANIA_07884": {"reference_record": "BGC0001515.1", "reference_id": "15", "query_cds_name": "input.path1.gene642", "percent_identity": 34.8, "blast_score": 510.8, "percent_coverage": 57.692307692307686, "evalue": 5.7e-144}}, "BGC0001791.1: 5526778-5556971": {"YC6258_RS23075": {"reference_record": "BGC0001791.1", "reference_id": "7", "query_cds_name": "input.path1.gene640", "percent_identity": 25.1, "blast_score": 68.9, "percent_coverage": 58.05626598465473, "evalue": 1.4e-11}}, "BGC0001249.1: 663-5994": {"NPS6": {"reference_record": "BGC0001249.1", "reference_id": "1", "query_cds_name": "input.path1.gene642", "percent_identity": 63.5, "blast_score": 1947.6, "percent_coverage": 98.97435897435898, "evalue": 0.0}}, "BGC0000900.1: 2044-8911": {"ctg1_orf000000": {"reference_record": "BGC0000900.1", "reference_id": "1", "query_cds_name": "input.path1.gene642", "percent_identity": 33.9, "blast_score": 857.1, "percent_coverage": 111.08974358974359, "evalue": 3.2e-248}}, "BGC0000901.1: 1761-23020": {"ctg1_orf000000": {"reference_record": "BGC0000901.1", "reference_id": "1", "query_cds_name": "input.path1.gene642", "percent_identity": 35.6, "blast_score": 559.3, "percent_coverage": 67.56410256410257, "evalue": 1.4e-158}}, "BGC0001621.1: 29094-53073": {"AFLA_064240": {"reference_record": "BGC0001621.1", "reference_id": "1", "query_cds_name": "input.path1.gene642", "percent_identity": 37.8, "blast_score": 545.0, "percent_coverage": 60.32051282051282, "evalue": 2.7e-154}}, "BGC0001768.1: 476074-504188": {"NECHADRAFT_106280": {"reference_record": "BGC0001768.1", "reference_id": "4", "query_cds_name": "input.path1.gene642", "percent_identity": 36.4, "blast_score": 527.7, "percent_coverage": 59.166666666666664, "evalue": 4.5e-149}}, "BGC0001220.1: 56221-78301": {"Acu": {"reference_record": "BGC0001220.1", "reference_id": "1", "query_cds_name": "input.path1.gene642", "percent_identity": 33.4, "blast_score": 501.1, "percent_coverage": 61.47435897435898, "evalue": 4.5e-141}}, "BGC0001261.1: 987-14070": {"AMT": {"reference_record": "BGC0001261.1", "reference_id": "1", "query_cds_name": "input.path1.gene642", "percent_identity": 36.1, "blast_score": 497.3, "percent_coverage": 58.01282051282052, "evalue": 6.5e-140}}, "BGC0000334.1: 2840-45342": {"ctg1_orf003": {"reference_record": "BGC0000334.1", "reference_id": "2", "query_cds_name": "input.path1.gene642", "percent_identity": 33.4, "blast_score": 487.6, "percent_coverage": 63.46153846153846, "evalue": 5.1e-137}}, "BGC0001717.1: 2898-22560": {"okaA": {"reference_record": "BGC0001717.1", "reference_id": "1", "query_cds_name": "input.path1.gene642", "percent_identity": 28.2, "blast_score": 479.2, "percent_coverage": 99.23076923076923, "evalue": 1.8e-134}}, "BGC0001718.1: 582791-598007": {"ASPACDRAFT_115976": {"reference_record": "BGC0001718.1", "reference_id": "1", "query_cds_name": "input.path1.gene642", "percent_identity": 28.6, "blast_score": 477.6, "percent_coverage": 99.8076923076923, "evalue": 5.3e-134}}, "BGC0000348.1: 0-13540": {"lpsB": {"reference_record": "BGC0000348.1", "reference_id": "6", "query_cds_name": "input.path1.gene642", "percent_identity": 32.6, "blast_score": 472.2, "percent_coverage": 59.55128205128205, "evalue": 2.2e-132}}, "BGC0001517.1: 168853-184269": {"ATEG_09068": {"reference_record": "BGC0001517.1", "reference_id": "4", "query_cds_name": "input.path1.gene642", "percent_identity": 35.6, "blast_score": 468.4, "percent_coverage": 55.64102564102564, "evalue": 3.2e-131}}, "BGC0000357.1: 1080826-1099362": {"PCH_Pc16g04690": {"reference_record": "BGC0000357.1", "reference_id": "1", "query_cds_name": "input.path1.gene642", "percent_identity": 31.7, "blast_score": 456.4, "percent_coverage": 61.02564102564103, "evalue": 1.3e-127}}, "BGC0001142.1: 282-59343": {"ADY16697.1": {"reference_record": "BGC0001142.1", "reference_id": "14", "query_cds_name": "input.path1.gene642", "percent_identity": 32.3, "blast_score": 453.4, "percent_coverage": 59.80769230769231, "evalue": 1.1e-126}}, "BGC0001699.1: 1017269-1047696": {"ANIA_01242": {"reference_record": "BGC0001699.1", "reference_id": "2", "query_cds_name": "input.path1.gene642", "percent_identity": 32.9, "blast_score": 442.6, "percent_coverage": 59.1025641025641, "evalue": 1.9e-123}}, "BGC0001545.1: 7266118-7283606": {"FGSG_11395": {"reference_record": "BGC0001545.1", "reference_id": "5", "query_cds_name": "input.path1.gene642", "percent_identity": 32.8, "blast_score": 441.4, "percent_coverage": 60.89743589743589, "evalue": 4.2e-123}}, "BGC0000356.1: 320-25356": {"ftmA": {"reference_record": "BGC0000356.1", "reference_id": "1", "query_cds_name": "input.path1.gene642", "percent_identity": 31.9, "blast_score": 437.2, "percent_coverage": 61.21794871794872, "evalue": 7.9e-122}}, "BGC0000818.1: 0-43815": {"notE_": {"reference_record": "BGC0000818.1", "reference_id": "5", "query_cds_name": "input.path1.gene642", "percent_identity": 32.6, "blast_score": 431.8, "percent_coverage": 57.75641025641025, "evalue": 3.3e-120}}, "BGC0000293.1: 2428386-2441151": {"NFIA_055290": {"reference_record": "BGC0000293.1", "reference_id": "1", "query_cds_name": "input.path1.gene642", "percent_identity": 30.6, "blast_score": 423.3, "percent_coverage": 59.48717948717949, "evalue": 1.2e-117}}, "BGC0001573.1: 1077-25432": {"lpsB": {"reference_record": "BGC0001573.1", "reference_id": "4", "query_cds_name": "input.path1.gene642", "percent_identity": 33.1, "blast_score": 414.1, "percent_coverage": 57.692307692307686, "evalue": 7.2e-115}}, "BGC0000420.1: 3638080-3658739": {"PCH_Pc21g15480": {"reference_record": "BGC0000420.1", "reference_id": "7", "query_cds_name": "input.path1.gene642", "percent_identity": 32.7, "blast_score": 411.0, "percent_coverage": 58.269230769230774, "evalue": 6.1e-114}}, "BGC0000816.1: 0-20179": {"malG": {"reference_record": "BGC0000816.1", "reference_id": "7", "query_cds_name": "input.path1.gene642", "percent_identity": 30.7, "blast_score": 407.9, "percent_coverage": 60.256410256410255, "evalue": 5.2e-113}}, "BGC0001518.1: 3489599-3513098": {"AO090026000585": {"reference_record": "BGC0001518.1", "reference_id": "1", "query_cds_name": "input.path1.gene642", "percent_identity": 28.8, "blast_score": 277.7, "percent_coverage": 50.51282051282051, "evalue": 8.1e-74}}, "BGC0001250.1: 0-14073": {"sidN": {"reference_record": "BGC0001250.1", "reference_id": "1", "query_cds_name": "input.path1.gene642", "percent_identity": 25.5, "blast_score": 255.4, "percent_coverage": 67.05128205128204, "evalue": 4.3e-67}}, "BGC0001251.1: 1268-15341": {"sidN": {"reference_record": "BGC0001251.1", "reference_id": "1", "query_cds_name": "input.path1.gene642", "percent_identity": 25.3, "blast_score": 250.8, "percent_coverage": 66.98717948717949, "evalue": 1.1e-65}}, "BGC0001399.1: 3932342-3944133": {"ANIA_03495": {"reference_record": "BGC0001399.1", "reference_id": "1", "query_cds_name": "input.path1.gene642", "percent_identity": 33.1, "blast_score": 229.9, "percent_coverage": 31.153846153846153, "evalue": 1.9e-59}}, "BGC0001641.1: 3124570-3174107": {"PLU_RS13235": {"reference_record": "BGC0001641.1", "reference_id": "1", "query_cds_name": "input.path1.gene642", "percent_identity": 28.1, "blast_score": 229.2, "percent_coverage": 54.551282051282044, "evalue": 3.3e-59}}, "BGC0000307.1: 505-35485": {"aba1": {"reference_record": "BGC0000307.1", "reference_id": "1", "query_cds_name": "input.path1.gene642", "percent_identity": 26.5, "blast_score": 228.4, "percent_coverage": 53.91025641025641, "evalue": 5.6e-59}}, "BGC0001833.1: 14964-30015": {"icoS": {"reference_record": "BGC0001833.1", "reference_id": "1", "query_cds_name": "input.path1.gene642", "percent_identity": 26.7, "blast_score": 225.3, "percent_coverage": 52.243589743589745, "evalue": 4.7e-58}}, "BGC0001131.1: 144016-173487": {"Xmir_01407": {"reference_record": "BGC0001131.1", "reference_id": "6", "query_cds_name": "input.path1.gene642", "percent_identity": 26.4, "blast_score": 214.2, "percent_coverage": 53.91025641025641, "evalue": 1.1e-54}}, "BGC0001132.1: 1902004-1914421": {"XNC1_2022": {"reference_record": "BGC0001132.1", "reference_id": "1", "query_cds_name": "input.path1.gene642", "percent_identity": 25.6, "blast_score": 194.5, "percent_coverage": 53.333333333333336, "evalue": 9e-49}}, "BGC0001561.1: 1236-18814": {"AQI70_32580": {"reference_record": "BGC0001561.1", "reference_id": "13", "query_cds_name": "input.path1.gene642", "percent_identity": 25.3, "blast_score": 192.6, "percent_coverage": 61.98717948717949, "evalue": 3.4e-48}}, "BGC0001128.1: 3865126-3880777": {"plu3263": {"reference_record": "BGC0001128.1", "reference_id": "1", "query_cds_name": "input.path1.gene642", "percent_identity": 25.4, "blast_score": 190.3, "percent_coverage": 53.91025641025641, "evalue": 1.7e-47}}, "BGC0000404.1: 1968-56662": {"pcbAB": {"reference_record": "BGC0000404.1", "reference_id": "8", "query_cds_name": "input.path1.gene642", "percent_identity": 26.5, "blast_score": 184.9, "percent_coverage": 51.217948717948715, "evalue": 7.1e-46}}, "BGC0000405.1: 0-57262": {"pcbAB": {"reference_record": "BGC0000405.1", "reference_id": "9", "query_cds_name": "input.path1.gene642", "percent_identity": 26.5, "blast_score": 184.9, "percent_coverage": 51.217948717948715, "evalue": 7.1e-46}}, "BGC0001168.1: 891946-896528": {"SLI_0883": {"reference_record": "BGC0001168.1", "reference_id": "1", "query_cds_name": "input.path1.gene642", "percent_identity": 29.9, "blast_score": 134.4, "percent_coverage": 31.538461538461537, "evalue": 1.1e-30}}, "BGC0000393.1: 4498819-4546737": {"MXAN_3779": {"reference_record": "BGC0000393.1", "reference_id": "2", "query_cds_name": "input.path1.gene642", "percent_identity": 30.6, "blast_score": 133.3, "percent_coverage": 30.961538461538463, "evalue": 2.5e-30}}}}}, "3": {"RegionToRegion_RiQ": {"name": "RegionToRegion_RiQRiQ", "scores_by_region": {"BGC0000099.1: 0-8104": 0.45918829251611204, "BGC0001374.1: 52-17210": 0.4329334544275063, "BGC0001896.1: 7184700-7193029": 0.420881053711368, "BGC0001390.1: 100-19645": 0.403768108753876, "BGC0001600.1: 10931973-10955572": 0.36216504785167186, "BGC0001722.1: 1341775-1360216": 0.34107598302078423, "BGC0001182.1: 3830914-3864908": 0.339521017689756, "BGC0001404.1: 1187589-1216347": 0.3259522670291487, "BGC0000876.1: 71-9235": 0.32487104152577145, "BGC0001626.1: 5660-46200": 0.3152375187654641, "BGC0000027.1: 10301-76156": 0.30985736454447715, "BGC0001338.1: 273-42813": 0.30830111923907855, "BGC0001923.1: 495-32413": 0.30582531459473833, "BGC0000022.1: 111992-153232": 0.30016508984102946, "BGC0001436.1: 25-56534": 0.2856465649879389, "BGC0001557.1: 25-56534": 0.2856465649879389, "BGC0001190.1: 756331-809159": 0.2616347602172452, "BGC0000350.1: 0-35392": 0.24243840619398155, "BGC0000614.1: 15-29374": 0.1873710369671918, "BGC0001039.1: 210-42428": 0.17491279457907702, "BGC0000611.1: 272-38569": 0.17262134303019644, "BGC0000655.1: 272-38569": 0.17262134303019644}, "reference_regions": {"BGC0000099.1: 0-8104": {"accession": "BGC0000099.1", "cdses": {"ADH01663.1": {"function": "biosynthetic", "components": {"secmet": ["PP-binding", "PKS_AT", "itr_KS", "NAD_binding_4"], "modules": [{"type": "unknown", "domains": ["SAT"], "complete": false}, {"type": "pks", "domains": ["PKS_KS", "PKS_AT", "PP-binding"], "complete": true}, {"type": "unknown", "domains": ["PP-binding"], "complete": false}, {"type": "unknown", "domains": ["cMT", "TD"], "complete": false}]}, "location": "join{[0:618](+), [670:8104](+)}"}}, "cds_mapping": {"1": "ADH01663.1"}, "start": 0, "end": 8104, "products": ["Polyketide"], "organism": "Talaromyces marneffei", "description": "monascorubrin", "protoclusters": []}, "BGC0001374.1: 52-17210": {"accession": "BGC0001374.1", "cdses": {"thdA": {"function": "transport", "components": {"secmet": [], "modules": []}, "location": "[14957:16220](+)"}, "thdC": {"function": "biosynthetic-additional", "components": {"secmet": [], "modules": []}, "location": "[6161:7355](+)"}, "thdB": {"function": "other", "components": {"secmet": [], "modules": []}, "location": "[5694:6156](+)"}, "thdE": {"function": "biosynthetic-additional", "components": {"secmet": [], "modules": [{"type": "unknown", "domains": ["PKS_KR"], "complete": false}]}, "location": "[8086:8911](+)"}, "thdF": {"function": "biosynthetic-additional", "components": {"secmet": [], "modules": []}, "location": "[12896:13478](+)"}, "thdM": {"function": "other", "components": {"secmet": [], "modules": []}, "location": "[7373:8090](+)"}, "thdH": {"function": "biosynthetic-additional", "components": {"secmet": [], "modules": []}, "location": "[11304:12900](+)"}, "thdN": {"function": "biosynthetic-additional", "components": {"secmet": [], "modules": []}, "location": "[13600:14752](+)"}, "thdR": {"function": "regulatory", "components": {"secmet": [], "modules": []}, "location": "[16253:17210](-)"}, "thdD": {"function": "biosynthetic-additional", "components": {"secmet": [], "modules": []}, "location": "[3757:5575](+)"}, "thdY": {"function": "other", "components": {"secmet": [], "modules": []}, "location": "[8907:9624](+)"}, "thdL": {"function": "regulatory", "components": {"secmet": [], "modules": []}, "location": "[2044:2707](+)"}, "thdO": {"function": "biosynthetic-additional", "components": {"secmet": [], "modules": []}, "location": "[9751:11158](+)"}, "thdK": {"function": "regulatory", "components": {"secmet": [], "modules": []}, "location": "[52:1873](+)"}}, "cds_mapping": {"1": "thdK", "2": "thdL", "3": "thdD", "4": "thdB", "5": "thdC", "6": "thdM", "7": "thdE", "8": "thdY", "9": "thdO", "10": "thdH", "11": "thdF", "12": "thdN", "13": "thdA", "14": "thdR"}, "start": 52, "end": 17210, "products": ["Other"], "organism": "Streptomyces albogriseolus", "description": "thienodolin", "protoclusters": []}, "BGC0001896.1: 7184700-7193029": {"accession": "BGC0001896.1", "cdses": {"EKH77_31970": {"function": "biosynthetic-additional", "components": {"secmet": [], "modules": []}, "location": "[7186773:7187772](-)"}, "EKH77_31990": {"function": "biosynthetic-additional", "components": {"secmet": [], "modules": []}, "location": "[7192012:7193029](-)"}, "EKH77_31980": {"function": "biosynthetic-additional", "components": {"secmet": [], "modules": []}, "location": "[7189429:7191196](-)"}, "EKH77_31975": {"function": "biosynthetic-additional", "components": {"secmet": [], "modules": []}, "location": "[7187784:7189385](-)"}, "EKH77_31985": {"function": "other", "components": {"secmet": [], "modules": []}, "location": "[7191251:7191788](-)"}, "EKH77_31960": {"function": "biosynthetic-additional", "components": {"secmet": [], "modules": []}, "location": "[7184700:7185699](-)"}, "EKH77_31965": {"function": "other", "components": {"secmet": [], "modules": []}, "location": "[7185811:7186635](-)"}}, "cds_mapping": {"1": "EKH77_31960", "2": "EKH77_31965", "3": "EKH77_31970", "4": "EKH77_31975", "5": "EKH77_31980", "6": "EKH77_31985", "7": "EKH77_31990"}, "start": 7184700, "end": 7193029, "products": ["Other"], "organism": "Streptomyces luteoverticillatus", "description": "carbazomycin B", "protoclusters": []}, "BGC0001390.1: 100-19645": {"accession": "BGC0001390.1", "cdses": {"stbC": {"function": "biosynthetic-additional", "components": {"secmet": ["ubiA"], "modules": []}, "location": "[18643:19645](+)"}, "stbA": {"function": "biosynthetic", "components": {"secmet": ["PP-binding", "PKS_AT", "itr_KS"], "modules": [{"type": "unknown", "domains": ["PP-binding"], "complete": false}, {"type": "pks", "domains": ["PKS_KS", "PKS_AT", "PKS_DH2", "PP-binding"], "complete": true}]}, "location": "join{[1140:6880](-), [191:1089](-), [100:125](-)}"}, "stbB": {"function": "biosynthetic", "components": {"secmet": ["AMP-binding", "NAD_binding_4"], "modules": [{"type": "nrps", "domains": ["AMP-binding", "TD"], "complete": false}]}, "location": "join{[15198:15561](-), [12731:15137](-), [12255:12660](-)}"}}, "cds_mapping": {"1": "stbA", "2": "stbB", "3": "stbC"}, "start": 100, "end": 19645, "products": ["NRP", "Polyketide"], "organism": "Stachybotrys bisbyi", "description": "LL-Z1272beta", "protoclusters": []}, "BGC0001600.1: 10931973-10955572": {"accession": "BGC0001600.1", "cdses": {"FGRAMPH1_01T08161": {"function": "other", "components": {"secmet": [], "modules": []}, "location": "join{[10942637:10942998](+), [10943068:10943815](+), [10943871:10944068](+)}"}, "FGRAMPH1_01T08157": {"function": "biosynthetic-additional", "components": {"secmet": [], "modules": [{"type": "unknown", "domains": ["PKS_ER"], "complete": false}]}, "location": "join{[10939674:10940219](-), [10939082:10939617](-)}"}, "FGRAMPH1_01T08167": {"function": "other", "components": {"secmet": [], "modules": []}, "location": "[10954705:10955572](+)"}, "FGRAMPH1_01T08153": {"function": "other", "components": {"secmet": [], "modules": []}, "location": "[10931973:10933464](+)"}, "FGRAMPH1_01T08163": {"function": "other", "components": {"secmet": [], "modules": []}, "location": "[10944487:10945234](-)"}, "FGRAMPH1_01T08165": {"function": "biosynthetic", "components": {"secmet": ["PKS_AT", "itr_KS", "adh_short"], "modules": [{"type": "pks", "domains": ["PKS_KS", "PKS_AT", "PKS_DH", "cMT", "PKS_KR"], "complete": false}]}, "location": "join{[10945894:10946413](+), [10946471:10946670](+), [10946733:10947186](+), [10947239:10952967](+), [10953028:10953819](+), [10953879:10954118](+)}"}, "FGRAMPH1_01T08155": {"function": "biosynthetic", "components": {"secmet": ["AMP-binding", "PP-binding", "NAD_binding_4"], "modules": [{"type": "nrps", "domains": ["AMP-binding", "PP-binding", "TD"], "complete": true}]}, "location": "join{[10935312:10937298](+), [10937473:10938772](+)}"}, "FGRAMPH1_01T08159": {"function": "biosynthetic-additional", "components": {"secmet": ["p450"], "modules": []}, "location": "join{[10940621:10940825](+), [10940907:10941180](+), [10941232:10942429](+)}"}}, "cds_mapping": {"1": "FGRAMPH1_01T08153", "2": "FGRAMPH1_01T08155", "3": "FGRAMPH1_01T08157", "4": "FGRAMPH1_01T08159", "5": "FGRAMPH1_01T08161", "6": "FGRAMPH1_01T08163", "7": "FGRAMPH1_01T08165", "8": "FGRAMPH1_01T08167"}, "start": 10931973, "end": 10955572, "products": ["Polyketide"], "organism": "Fusarium graminearum", "description": "fusarielin H", "protoclusters": []}, "BGC0001722.1: 1341775-1360216": {"accession": "BGC0001722.1", "cdses": {"ANIA_03229": {"function": "other", "components": {"secmet": [], "modules": []}, "location": "join{[1349477:1349822](+), [1349873:1349956](+), [1350008:1351416](+)}"}, "ANIA_03227": {"function": "other", "components": {"secmet": [], "modules": []}, "location": "join{[1354036:1354727](+), [1354813:1355637](+)}"}, "ANIA_03230": {"function": "biosynthetic", "components": {"secmet": ["PP-binding", "PKS_KS", "PKS_AT", "NAD_binding_4"], "modules": [{"type": "pks", "domains": ["PKS_KS", "PKS_AT", "PP-binding", "TD"], "complete": true}, {"type": "unknown", "domains": ["SAT"], "complete": false}]}, "location": "join{[1347116:1348556](-), [1341967:1347085](-), [1341775:1341799](-)}"}, "ANIA_03226": {"function": "biosynthetic-additional", "components": {"secmet": [], "modules": []}, "location": "join{[1356243:1356306](+), [1356390:1357266](+)}"}, "ANIA_03228": {"function": "biosynthetic-additional", "components": {"secmet": ["ubiA"], "modules": []}, "location": "[1352156:1353086](+)"}, "ANIA_03225": {"function": "biosynthetic-additional", "components": {"secmet": ["p450"], "modules": []}, "location": "join{[1358388:1359060](+), [1359137:1359352](+), [1359425:1359864](+), [1359944:1360034](+), [1360105:1360216](+)}"}}, "cds_mapping": {"1": "ANIA_03230", "2": "ANIA_03229", "3": "ANIA_03228", "4": "ANIA_03227", "5": "ANIA_03226", "6": "ANIA_03225"}, "start": 1341775, "end": 1360216, "products": ["Polyketide"], "organism": "Aspergillus nidulans FGSC A4", "description": "aspernidine A", "protoclusters": []}, "BGC0001182.1: 3830914-3864908": {"accession": "BGC0001182.1", "cdses": {"CHGG_01240": {"function": "biosynthetic-additional", "components": {"secmet": [], "modules": [{"type": "unknown", "domains": ["PKS_ER"], "complete": false}]}, "location": "join{[3855333:3855890](-), [3854704:3855281](-)}"}, "CHGG_01239": {"function": "biosynthetic", "components": {"secmet": ["Condensation", "AMP-binding", "PP-binding", "PKS_KS", "PKS_AT", "adh_short", "NAD_binding_4"], "modules": [{"type": "nrps", "domains": ["Condensation", "AMP-binding", "PP-binding", "TD"], "complete": true}, {"type": "pks", "domains": ["PKS_KS", "PKS_AT", "PKS_DH", "cMT", "PKS_KR", "PP-binding"], "complete": true}]}, "location": "join{[3852397:3853747](-), [3851746:3852301](-), [3851036:3851695](-), [3849416:3849775](-), [3848838:3849305](-), [3846077:3848737](-), [3842762:3845959](-), [3840293:3842644](-), [3837736:3840238](-)}"}, "CHGG_01237": {"function": "other", "components": {"secmet": [], "modules": []}, "location": "[3830914:3832525](-)"}, "CHGG_01241": {"function": "other", "components": {"secmet": [], "modules": []}, "location": "[3856517:3857789](+)"}, "CHGG_01243": {"function": "biosynthetic-additional", "components": {"secmet": ["p450"], "modules": []}, "location": "join{[3864304:3864908](-), [3863828:3864247](-)}"}, "CHGG_01242": {"function": "biosynthetic-additional", "components": {"secmet": ["p450"], "modules": []}, "location": "join{[3862325:3862541](-), [3862118:3862259](-), [3861891:3862045](-), [3861199:3861811](-), [3860914:3861126](-), [3860297:3860486](-), [3858379:3860128](-)}"}, "CHGG_01238": {"function": "other", "components": {"secmet": [], "modules": []}, "location": "join{[3833961:3834484](+), [3834571:3835189](+), [3835309:3835398](+)}"}}, "cds_mapping": {"1": "CHGG_01237", "2": "CHGG_01238", "3": "CHGG_01239", "4": "CHGG_01240", "5": "CHGG_01241", "6": "CHGG_01242", "7": "CHGG_01243"}, "start": 3830914, "end": 3864908, "products": ["NRP", "Polyketide"], "organism": "Chaetomium globosum CBS 148.51", "description": "chaetoglobosins", "protoclusters": []}, "BGC0001404.1: 1187589-1216347": {"accession": "BGC0001404.1", "cdses": {"PCH_Pc21g05070": {"function": "biosynthetic", "components": {"secmet": ["PP-binding", "PKS_AT", "itr_KS", "NAD_binding_4"], "modules": [{"type": "unknown", "domains": ["cMT"], "complete": false}, {"type": "pks", "domains": ["PKS_KS", "PKS_AT", "PP-binding"], "complete": true}]}, "location": "join{[1200389:1200498](-), [1199557:1200219](-), [1195299:1199504](-), [1192231:1195250](-)}"}, "PCH_Pc21g05090": {"function": "other", "components": {"secmet": [], "modules": []}, "location": "join{[1212143:1212287](-), [1211996:1212027](-), [1210946:1211919](-), [1210541:1210892](-), [1209930:1210486](-)}"}, "PCH_Pc21g05100": {"function": "transport", "components": {"secmet": [], "modules": []}, "location": "join{[1212556:1212881](+), [1212995:1214239](+)}"}, "PCH_Pc21g05080": {"function": "biosynthetic", "components": {"secmet": ["PP-binding", "PKS_AT", "itr_KS", "adh_short"], "modules": [{"type": "pks", "domains": ["PKS_KS", "PKS_AT", "PKS_DH", "cMT", "PKS_ER", "PKS_KR"], "complete": false}]}, "location": "join{[1201545:1201755](+), [1201812:1201899](+), [1201957:1202015](+), [1202076:1202410](+), [1202467:1208681](+), [1208742:1209585](+)}"}, "PCH_Pc21g05050": {"function": "other", "components": {"secmet": [], "modules": []}, "location": "join{[1187589:1187770](+), [1187951:1188216](+), [1188278:1188876](+), [1188944:1189763](+)}"}, "PCH_Pc21g05060": {"function": "other", "components": {"secmet": [], "modules": []}, "location": "join{[1190940:1191442](-), [1190040:1190876](-)}"}, "PCH_Pc21g05110": {"function": "biosynthetic-additional", "components": {"secmet": [], "modules": []}, "location": "[1214931:1216347](+)"}}, "cds_mapping": {"1": "PCH_Pc21g05050", "2": "PCH_Pc21g05060", "3": "PCH_Pc21g05070", "4": "PCH_Pc21g05080", "5": "PCH_Pc21g05090", "6": "PCH_Pc21g05100", "7": "PCH_Pc21g05110"}, "start": 1187589, "end": 1216347, "products": ["Polyketide"], "organism": "Penicillium rubens Wisconsin 54-1255", "description": "sorbicillin", "protoclusters": []}, "BGC0000876.1: 71-9235": {"accession": "BGC0000876.1", "cdses": {"nikP1": {"function": "biosynthetic", "components": {"secmet": ["AMP-binding", "PP-binding"], "modules": [{"type": "nrps", "domains": ["AMP-binding", "PCP"], "complete": true}]}, "location": "[71:2105](+)"}, "nikV": {"function": "other", "components": {"secmet": [], "modules": []}, "location": "[7963:9235](+)"}, "nikT": {"function": "biosynthetic-additional", "components": {"secmet": ["PP-binding"], "modules": [{"type": "unknown", "domains": ["PP-binding"], "complete": false}]}, "location": "[6177:7500](+)"}, "nikQ": {"function": "biosynthetic-additional", "components": {"secmet": ["p450"], "modules": []}, "location": "[2922:4113](+)"}, "nikR": {"function": "other", "components": {"secmet": [], "modules": []}, "location": "[4126:4807](+)"}, "nikP2": {"function": "biosynthetic-additional", "components": {"secmet": ["Abhydrolase_6"], "modules": [{"type": "unknown", "domains": ["Thioesterase"], "complete": false}]}, "location": "[2111:2933](+)"}, "nikU": {"function": "other", "components": {"secmet": [], "modules": []}, "location": "[7496:7964](+)"}, "nikS": {"function": "biosynthetic-additional", "components": {"secmet": ["ATP-grasp"], "modules": []}, "location": "[4875:6150](+)"}}, "cds_mapping": {"1": "nikP1", "2": "nikP2", "3": "nikQ", "4": "nikR", "5": "nikS", "6": "nikT", "7": "nikU", "8": "nikV"}, "start": 71, "end": 9235, "products": ["Other"], "organism": "Streptomyces tendae", "description": "neopolyoxin C", "protoclusters": []}, "BGC0001626.1: 5660-46200": {"accession": "BGC0001626.1", "cdses": {"S40285_07605": {"function": "other", "components": {"secmet": [], "modules": []}, "location": "join{[10000:12269](-), [8956:9948](-)}"}, "S40285_07606": {"function": "biosynthetic-additional", "components": {"secmet": ["Peptidase_S9"], "modules": []}, "location": "join{[13528:13957](+), [14002:14440](+), [14490:14654](+), [14709:14757](+), [14806:14843](+), [14892:14908](+), [15080:15082](+)}"}, "S40285_07609": {"function": "other", "components": {"secmet": [], "modules": []}, "location": "join{[20617:20678](-), [20503:20561](-), [20269:20453](-), [19990:20215](-), [19749:19939](-), [19607:19699](-)}"}, "S40285_07608": {"function": "other", "components": {"secmet": [], "modules": []}, "location": "join{[16758:17145](+), [17203:17833](+)}"}, "S40285_07607": {"function": "biosynthetic-additional", "components": {"secmet": [], "modules": [{"type": "unknown", "domains": ["PKS_KR"], "complete": false}]}, "location": "join{[16179:16244](-), [16007:16127](-), [15583:15952](-), [15190:15527](-)}"}, "S40285_07610": {"function": "biosynthetic-additional", "components": {"secmet": [], "modules": []}, "location": "join{[23091:23689](+), [23735:23953](+)}"}, "S40285_07612": {"function": "biosynthetic", "components": {"secmet": ["PP-binding", "PKS_AT", "itr_KS"], "modules": [{"type": "pks", "domains": ["PKS_KS", "PKS_AT", "PKS_DH2", "PP-binding"], "complete": true}, {"type": "unknown", "domains": ["PP-binding"], "complete": false}]}, "location": "join{[39442:45242](+), [45295:46200](+)}"}, "S40285_10521": {"function": "biosynthetic-additional", "components": {"secmet": ["ubiA"], "modules": []}, "location": "[26858:27848](-)"}, "S40285_07604": {"function": "other", "components": {"secmet": [], "modules": []}, "location": "[5660:6440](-)"}, "S40285_07611": {"function": "biosynthetic", "components": {"secmet": ["AMP-binding", "PP-binding", "NAD_binding_4"], "modules": [{"type": "nrps", "domains": ["AMP-binding", "ACP", "TD"], "complete": true}]}, "location": "join{[30774:33594](+), [33652:34066](+)}"}}, "cds_mapping": {"1": "S40285_07604", "2": "S40285_07605", "3": "S40285_07606", "4": "S40285_07607", "5": "S40285_07608", "6": "S40285_07609", "7": "S40285_07610", "8": "S40285_10521", "9": "S40285_07611", "10": "S40285_07612"}, "start": 5660, "end": 46200, "products": ["Polyketide"], "organism": "Stachybotrys chlorohalonata IBT 40285", "description": "isoindolinone", "protoclusters": []}, "BGC0000027.1: 10301-76156": {"accession": "BGC0000027.1", "cdses": {"2376": {"function": "other", "components": {"secmet": [], "modules": []}, "location": "join{[55784:55944](+), [55997:56848](+)}"}, "2363R1": {"function": "other", "components": {"secmet": [], "modules": []}, "location": "join{[24604:24882](+), [24922:25472](+), [25539:26031](+), [26096:26315](+)}"}, "2371MpFasA2": {"function": "biosynthetic-additional", "components": {"secmet": [], "modules": [{"type": "pks", "domains": ["PKS_KS"], "complete": false}]}, "location": "join{[43680:43796](-), [43011:43532](-), [38027:42928](-)}"}, "2369": {"function": "other", "components": {"secmet": [], "modules": []}, "location": "join{[35219:35350](+), [35407:36191](+)}"}, "2383": {"function": "transport", "components": {"secmet": [], "modules": []}, "location": "join{[75937:76156](-), [75404:75579](-), [74591:75059](-), [74367:74528](-), [73915:74302](-)}"}, "2370R2": {"function": "other", "components": {"secmet": [], "modules": []}, "location": "join{[36320:37512](+), [37585:37776](+)}"}, "2362MpPKS5": {"function": "biosynthetic", "components": {"secmet": ["PP-binding", "PKS_AT", "itr_KS", "NAD_binding_4"], "modules": [{"type": "unknown", "domains": ["cMT", "TD"], "complete": false}, {"type": "unknown", "domains": ["PP-binding"], "complete": false}, {"type": "pks", "domains": ["PKS_KS", "PKS_AT", "PP-binding"], "complete": true}, {"type": "unknown", "domains": ["SAT"], "complete": false}]}, "location": "join{[21417:22056](-), [13912:21343](-)}"}, "2367B": {"function": "other", "components": {"secmet": [], "modules": []}, "location": "join{[31178:32527](+), [32793:33685](+)}"}, "2377": {"function": "other", "components": {"secmet": [], "modules": []}, "location": "join{[57498:57878](+), [58448:58992](+), [59105:59399](+)}"}, "2360": {"function": "other", "components": {"secmet": [], "modules": []}, "location": "join{[10301:10456](+), [10640:10902](+), [10967:11051](+)}"}, "2364A": {"function": "biosynthetic-additional", "components": {"secmet": ["adh_short"], "modules": [{"type": "unknown", "domains": ["PKS_KR"], "complete": false}]}, "location": "join{[27481:27524](-), [26726:27422](-), [26466:26639](-)}"}, "2365B": {"function": "other", "components": {"secmet": [], "modules": []}, "location": "[28131:29499](+)"}, "2378": {"function": "other", "components": {"secmet": [], "modules": []}, "location": "[59766:59958](-)"}, "2366C": {"function": "biosynthetic-additional", "components": {"secmet": [], "modules": []}, "location": "[29638:30667](-)"}, "2375": {"function": "other", "components": {"secmet": [], "modules": []}, "location": "[54213:55245](+)"}, "2361": {"function": "other", "components": {"secmet": [], "modules": []}, "location": "[11860:12769](+)"}, "2372MpFasB2": {"function": "biosynthetic-additional", "components": {"secmet": [], "modules": [{"type": "pks", "domains": ["SAT", "PKS_AT"], "complete": false}]}, "location": "join{[44431:49481](+), [49531:50020](+), [50079:50204](+), [50319:50700](+)}"}, "2382": {"function": "other", "components": {"secmet": [], "modules": []}, "location": "[70853:72233](-)"}, "2380": {"function": "other", "components": {"secmet": [], "modules": []}, "location": "[66476:67841](-)"}, "2373": {"function": "other", "components": {"secmet": [], "modules": []}, "location": "join{[51641:51665](-), [51387:51453](-), [51200:51323](-)}"}, "2379": {"function": "other", "components": {"secmet": [], "modules": []}, "location": "[63781:65008](-)"}, "2368E": {"function": "biosynthetic-additional", "components": {"secmet": [], "modules": [{"type": "unknown", "domains": ["PKS_ER"], "complete": false}]}, "location": "[33795:34905](-)"}, "2374": {"function": "other", "components": {"secmet": [], "modules": []}, "location": "[52221:52860](-)"}, "2381F": {"function": "other", "components": {"secmet": [], "modules": []}, "location": "join{[69451:69950](-), [68578:69390](-)}"}}, "cds_mapping": {"1": "2360", "2": "2361", "3": "2362MpPKS5", "4": "2363R1", "5": "2364A", "6": "2365B", "7": "2366C", "8": "2367B", "9": "2368E", "10": "2369", "11": "2370R2", "12": "2371MpFasA2", "13": "2372MpFasB2", "14": "2373", "15": "2374", "16": "2375", "17": "2376", "18": "2377", "19": "2378", "20": "2379", "21": "2380", "22": "2381F", "23": "2382", "24": "2383"}, "start": 10301, "end": 76156, "products": ["Polyketide"], "organism": "Monascus pilosus", "description": "ankaflavin, monascin, rubropunctatine, monascorubrin", "protoclusters": []}, "BGC0001338.1: 273-42813": {"accession": "BGC0001338.1", "cdses": {"citD": {"function": "biosynthetic-additional", "components": {"secmet": [], "modules": []}, "location": "[4815:6321](+)"}, "mrr5": {"function": "other", "components": {"secmet": [], "modules": []}, "location": "[34867:35533](-)"}, "mrl3": {"function": "other", "components": {"secmet": [], "modules": []}, "location": "join{[6673:6896](+), [6955:7229](+), [7281:7789](+), [7865:8390](+)}"}, "citB": {"function": "biosynthetic-additional", "components": {"secmet": ["2OG-FeII_Oxy"], "modules": []}, "location": "[8844:9834](-)"}, "citC": {"function": "other", "components": {"secmet": [], "modules": []}, "location": "join{[1953:2190](-), [273:1905](-)}"}, "citA": {"function": "other", "components": {"secmet": [], "modules": []}, "location": "[10333:11119](+)"}, "mrr4": {"function": "other", "components": {"secmet": [], "modules": []}, "location": "join{[29782:30461](+), [30522:30818](+), [30882:32025](+)}"}, "mrr6": {"function": "other", "components": {"secmet": [], "modules": []}, "location": "join{[37646:37706](-), [37003:37513](-)}"}, "mrr7": {"function": "biosynthetic-additional", "components": {"secmet": [], "modules": [{"type": "unknown", "domains": ["PKS_KR"], "complete": false}]}, "location": "join{[38451:38831](+), [38916:39080](+), [39146:39346](+), [39440:39591](+), [39667:39771](+)}"}, "mrr1": {"function": "transport", "components": {"secmet": [], "modules": []}, "location": "join{[22274:22589](-), [21922:22212](-), [21132:21856](-), [20911:21082](-)}"}, "mrl5": {"function": "other", "components": {"secmet": [], "modules": []}, "location": "join{[3862:3929](+), [3997:4200](+), [4251:4371](+)}"}, "citE": {"function": "biosynthetic-additional", "components": {"secmet": [], "modules": [{"type": "unknown", "domains": ["PKS_KR"], "complete": false}]}, "location": "join{[3320:3342](-), [2399:3256](-)}"}, "mrr3": {"function": "other", "components": {"secmet": [], "modules": []}, "location": "join{[27028:27050](+), [27141:28619](+)}"}, "mrr8": {"function": "biosynthetic-additional", "components": {"secmet": [], "modules": [{"type": "nrps", "domains": ["AMP-binding"], "complete": false}]}, "location": "join{[40649:40674](+), [40748:41533](+), [41592:42329](+), [42386:42813](+)}"}, "mrr2": {"function": "other", "components": {"secmet": [], "modules": []}, "location": "join{[25049:25085](+), [25151:25496](+), [25552:25712](+), [25774:26043](+), [26153:26171](+)}"}, "citS": {"function": "biosynthetic", "components": {"secmet": ["PP-binding", "PKS_AT", "itr_KS", "NAD_binding_4"], "modules": [{"type": "unknown", "domains": ["SAT"], "complete": false}, {"type": "pks", "domains": ["PKS_KS", "PKS_AT", "PP-binding"], "complete": true}, {"type": "unknown", "domains": ["cMT", "TD"], "complete": false}]}, "location": "join{[12813:13452](+), [13508:20651](+)}"}}, "cds_mapping": {"1": "citC", "2": "citE", "3": "mrl5", "4": "citD", "5": "mrl3", "6": "citB", "7": "citA", "8": "citS", "9": "mrr1", "10": "mrr2", "11": "mrr3", "12": "mrr4", "13": "mrr5", "14": "mrr6", "15": "mrr7", "16": "mrr8"}, "start": 273, "end": 42813, "products": ["Polyketide"], "organism": "Monascus ruber", "description": "citrinin", "protoclusters": []}, "BGC0001923.1: 495-32413": {"accession": "BGC0001923.1", "cdses": {"ascF": {"function": "other", "components": {"secmet": [], "modules": []}, "location": "join{[29786:30340](-), [29468:29736](-)}"}, "ascA": {"function": "biosynthetic-additional", "components": {"secmet": ["ubiA"], "modules": []}, "location": "[2460:3471](-)"}, "ascG": {"function": "biosynthetic-additional", "components": {"secmet": ["p450"], "modules": []}, "location": "join{[30761:31653](+), [31700:32413](+)}"}, "ascR": {"function": "other", "components": {"secmet": [], "modules": []}, "location": "join{[495:957](+), [1008:2085](+)}"}, "ascB": {"function": "biosynthetic", "components": {"secmet": ["AMP-binding", "NAD_binding_4"], "modules": [{"type": "nrps", "domains": ["AMP-binding", "TD"], "complete": false}]}, "location": "join{[4041:4485](+), [4534:6961](+), [7018:7429](+)}"}, "ascD": {"function": "biosynthetic-additional", "components": {"secmet": ["Trp_halogenase"], "modules": []}, "location": "join{[23567:23695](-), [23416:23513](-), [22861:23369](-), [22312:22813](-), [21832:22263](-)}"}, "ascE": {"function": "biosynthetic-additional", "components": {"secmet": ["p450"], "modules": []}, "location": "join{[24090:24199](+), [24247:24454](+), [24502:24650](+), [24697:26564](+), [26611:27475](+)}"}, "ascC": {"function": "biosynthetic", "components": {"secmet": ["PP-binding", "PKS_AT", "itr_KS"], "modules": [{"type": "unknown", "domains": ["SAT"], "complete": false}, {"type": "pks", "domains": ["PKS_KS", "PKS_AT", "PKS_DH2", "PP-binding"], "complete": true}]}, "location": "join{[8442:9060](+), [9113:10860](+), [10908:13977](+), [14028:14474](+), [14523:14991](+)}"}}, "cds_mapping": {"1": "ascR", "2": "ascA", "3": "ascB", "4": "ascC", "5": "ascD", "6": "ascE", "7": "ascF", "8": "ascG"}, "start": 495, "end": 32413, "products": ["Terpene", "Polyketide"], "organism": "Acremonium egyptiacum", "description": "ascochlorin", "protoclusters": []}, "BGC0000022.1: 111992-153232": {"accession": "BGC0000022.1", "cdses": {"AN1034.2": {"function": "biosynthetic", "components": {"secmet": ["PP-binding", "PKS_AT", "itr_KS", "NAD_binding_4"], "modules": [{"type": "unknown", "domains": ["SAT"], "complete": false}, {"type": "pks", "domains": ["PKS_KS", "PKS_AT", "PP-binding"], "complete": true}, {"type": "unknown", "domains": ["cMT", "TD"], "complete": false}]}, "location": "join{[129596:137833](+), [138280:138360](+), [138462:138527](+)}"}, "AN1030.2": {"function": "biosynthetic-additional", "components": {"secmet": [], "modules": [{"type": "unknown", "domains": ["PKS_ER"], "complete": false}]}, "location": "[121570:122788](+)"}, "AN1036.2": {"function": "biosynthetic", "components": {"secmet": ["PP-binding", "PKS_KS", "PKS_AT", "adh_short"], "modules": [{"type": "pks", "domains": ["PKS_KS", "PKS_AT", "PKS_DH", "cMT", "PKS_ER", "PKS_KR", "PP-binding"], "complete": true}]}, "location": "join{[150260:150464](-), [149965:150023](-), [144649:149923](-), [143965:144501](-), [142415:143927](-)}"}, "AN1031.2": {"function": "transport", "components": {"secmet": [], "modules": []}, "location": "join{[125173:125412](-), [125021:125100](-), [124698:124967](-), [124170:124640](-), [123900:124022](-), [123379:123817](-)}"}, "AN1028.2": {"function": "other", "components": {"secmet": [], "modules": []}, "location": "join{[116235:116987](-), [115898:116182](-), [115173:115844](-), [114855:114946](-), [114676:114765](-)}"}, "AN1027.2": {"function": "other", "components": {"secmet": [], "modules": []}, "location": "join{[111992:112014](+), [112251:113186](+)}"}, "AN1029.2": {"function": "other", "components": {"secmet": [], "modules": []}, "location": "join{[120001:120200](-), [119303:119772](-), [118689:119251](-), [117846:118617](-)}"}, "AN1033.2": {"function": "other", "components": {"secmet": [], "modules": []}, "location": "join{[127295:127806](+), [127867:128070](+), [128138:128747](+)}"}, "AN1037.2": {"function": "other", "components": {"secmet": [], "modules": []}, "location": "[151951:153232](-)"}, "AN1032.2": {"function": "other", "components": {"secmet": [], "modules": []}, "location": "[125796:126690](-)"}, "AN1035.2": {"function": "biosynthetic-additional", "components": {"secmet": [], "modules": []}, "location": "join{[139054:139276](+), [139373:139587](+), [139637:140647](+)}"}}, "cds_mapping": {"1": "AN1027.2", "2": "AN1028.2", "3": "AN1029.2", "4": "AN1030.2", "5": "AN1031.2", "6": "AN1032.2", "7": "AN1033.2", "8": "AN1034.2", "9": "AN1035.2", "10": "AN1036.2", "11": "AN1037.2"}, "start": 111992, "end": 153232, "products": ["Polyketide"], "organism": "Aspergillus nidulans FGSC A4", "description": "asperfuranone", "protoclusters": []}, "BGC0001436.1: 25-56534": {"accession": "BGC0001436.1", "cdses": {"pvL10": {"function": "transport", "components": {"secmet": [], "modules": []}, "location": "join{[22498:22777](-), [21178:22441](-)}"}, "pvL6": {"function": "other", "components": {"secmet": [], "modules": []}, "location": "join{[31799:32011](-), [31533:31731](-), [30707:31460](-), [30569:30652](-), [30413:30508](-)}"}, "pvL2": {"function": "other", "components": {"secmet": [], "modules": []}, "location": "join{[41203:41525](-), [39995:41134](-)}"}, "pvL5": {"function": "biosynthetic-additional", "components": {"secmet": ["2OG-FeII_Oxy"], "modules": []}, "location": "join{[33720:34010](+), [34066:34814](+)}"}, "pvpks1": {"function": "biosynthetic", "components": {"secmet": ["PP-binding", "PKS_AT", "itr_KS", "adh_short"], "modules": [{"type": "pks", "domains": ["PKS_KS", "PKS_AT", "PKS_DH", "PKS_ER", "PKS_KR", "PP-binding"], "complete": true}]}, "location": "join{[43532:43802](+), [43901:43988](+), [44040:44098](+), [44151:44491](+), [44542:45068](+), [45133:50062](+), [50121:50439](+), [50487:51315](+)}"}, "pvL1": {"function": "other", "components": {"secmet": [], "modules": []}, "location": "join{[42009:42057](+), [42126:42145](+), [42203:42823](+)}"}, "pvL14": {"function": "biosynthetic-additional", "components": {"secmet": [], "modules": []}, "location": "[11448:13371](+)"}, "pvL13": {"function": "biosynthetic-additional", "components": {"secmet": ["p450"], "modules": []}, "location": "join{[16430:16613](-), [15282:16370](-), [14978:15210](-)}"}, "pvL12": {"function": "transport", "components": {"secmet": [], "modules": []}, "location": "[17136:18645](+)"}, "pvL8": {"function": "other", "components": {"secmet": [], "modules": []}, "location": "[25764:27237](-)"}, "pvL15": {"function": "biosynthetic-additional", "components": {"secmet": [], "modules": []}, "location": "join{[9348:9393](-), [8985:9281](-), [8346:8923](-)}"}, "pvR1": {"function": "other", "components": {"secmet": [], "modules": []}, "location": "join{[52267:52424](-), [51715:52206](-)}"}, "pvL9": {"function": "other", "components": {"secmet": [], "modules": []}, "location": "join{[23322:23460](+), [23514:24053](+), [24107:24159](+), [24232:24649](+), [24699:24841](+), [24897:25014](+), [25067:25232](+), [25299:25562](+)}"}, "pvL3": {"function": "other", "components": {"secmet": [], "modules": []}, "location": "join{[38428:38987](+), [39039:39284](+)}"}, "pvL16": {"function": "other", "components": {"secmet": [], "modules": []}, "location": "[6529:7261](-)"}, "pvL17": {"function": "other", "components": {"secmet": [], "modules": []}, "location": "[3961:4990](+)"}, "pvL7": {"function": "other", "components": {"secmet": [], "modules": []}, "location": "[28908:30039](+)"}, "pvL4": {"function": "transport", "components": {"secmet": [], "modules": []}, "location": "join{[37785:38034](-), [36451:37720](-)}"}, "pvR2": {"function": "other", "components": {"secmet": [], "modules": []}, "location": "[55166:56534](-)"}, "pvL18": {"function": "biosynthetic", "components": {"secmet": ["AMP-binding", "PP-binding", "NAD_binding_4"], "modules": [{"type": "nrps", "domains": ["AMP-binding", "TD"], "complete": false}]}, "location": "join{[25:337](+), [389:654](+), [706:852](+), [909:3420](+)}"}, "pvL11": {"function": "other", "components": {"secmet": [], "modules": []}, "location": "join{[20745:20845](-), [20467:20661](-), [20212:20415](-), [19893:20149](-)}"}}, "cds_mapping": {"1": "pvL18", "2": "pvL17", "3": "pvL16", "4": "pvL15", "5": "pvL14", "6": "pvL13", "7": "pvL12", "8": "pvL11", "9": "pvL10", "10": "pvL9", "11": "pvL8", "12": "pvL7", "13": "pvL6", "14": "pvL5", "15": "pvL4", "16": "pvL3", "17": "pvL2", "18": "pvL1", "19": "pvpks1", "20": "pvR1", "21": "pvR2"}, "start": 25, "end": 56534, "products": ["Polyketide"], "organism": "Paecilomyces divaricatus", "description": "cornexistin", "protoclusters": []}, "BGC0001557.1: 25-56534": {"accession": "BGC0001557.1", "cdses": {"pvL10": {"function": "transport", "components": {"secmet": [], "modules": []}, "location": "join{[22498:22777](-), [21178:22441](-)}"}, "pvL6": {"function": "other", "components": {"secmet": [], "modules": []}, "location": "join{[31799:32011](-), [31533:31731](-), [30707:31460](-), [30569:30652](-), [30413:30508](-)}"}, "pvL2": {"function": "other", "components": {"secmet": [], "modules": []}, "location": "join{[41203:41525](-), [39995:41134](-)}"}, "pvL5": {"function": "biosynthetic-additional", "components": {"secmet": ["2OG-FeII_Oxy"], "modules": []}, "location": "join{[33720:34010](+), [34066:34814](+)}"}, "pvpks1": {"function": "biosynthetic", "components": {"secmet": ["PP-binding", "PKS_AT", "itr_KS", "adh_short"], "modules": [{"type": "pks", "domains": ["PKS_KS", "PKS_AT", "PKS_DH", "PKS_ER", "PKS_KR", "PP-binding"], "complete": true}]}, "location": "join{[43532:43802](+), [43901:43988](+), [44040:44098](+), [44151:44491](+), [44542:45068](+), [45133:50062](+), [50121:50439](+), [50487:51315](+)}"}, "pvL1": {"function": "other", "components": {"secmet": [], "modules": []}, "location": "join{[42009:42057](+), [42126:42145](+), [42203:42823](+)}"}, "pvL14": {"function": "biosynthetic-additional", "components": {"secmet": [], "modules": []}, "location": "[11448:13371](+)"}, "pvL13": {"function": "biosynthetic-additional", "components": {"secmet": ["p450"], "modules": []}, "location": "join{[16430:16613](-), [15282:16370](-), [14978:15210](-)}"}, "pvL12": {"function": "transport", "components": {"secmet": [], "modules": []}, "location": "[17136:18645](+)"}, "pvL8": {"function": "other", "components": {"secmet": [], "modules": []}, "location": "[25764:27237](-)"}, "pvL15": {"function": "biosynthetic-additional", "components": {"secmet": [], "modules": []}, "location": "join{[9348:9393](-), [8985:9281](-), [8346:8923](-)}"}, "pvR1": {"function": "other", "components": {"secmet": [], "modules": []}, "location": "join{[52267:52424](-), [51715:52206](-)}"}, "pvL9": {"function": "other", "components": {"secmet": [], "modules": []}, "location": "join{[23322:23460](+), [23514:24053](+), [24107:24159](+), [24232:24649](+), [24699:24841](+), [24897:25014](+), [25067:25232](+), [25299:25562](+)}"}, "pvL3": {"function": "other", "components": {"secmet": [], "modules": []}, "location": "join{[38428:38987](+), [39039:39284](+)}"}, "pvL16": {"function": "other", "components": {"secmet": [], "modules": []}, "location": "[6529:7261](-)"}, "pvL17": {"function": "other", "components": {"secmet": [], "modules": []}, "location": "[3961:4990](+)"}, "pvL7": {"function": "other", "components": {"secmet": [], "modules": []}, "location": "[28908:30039](+)"}, "pvL4": {"function": "transport", "components": {"secmet": [], "modules": []}, "location": "join{[37785:38034](-), [36451:37720](-)}"}, "pvR2": {"function": "other", "components": {"secmet": [], "modules": []}, "location": "[55166:56534](-)"}, "pvL18": {"function": "biosynthetic", "components": {"secmet": ["AMP-binding", "PP-binding", "NAD_binding_4"], "modules": [{"type": "nrps", "domains": ["AMP-binding", "TD"], "complete": false}]}, "location": "join{[25:337](+), [389:654](+), [706:852](+), [909:3420](+)}"}, "pvL11": {"function": "other", "components": {"secmet": [], "modules": []}, "location": "join{[20745:20845](-), [20467:20661](-), [20212:20415](-), [19893:20149](-)}"}}, "cds_mapping": {"1": "pvL18", "2": "pvL17", "3": "pvL16", "4": "pvL15", "5": "pvL14", "6": "pvL13", "7": "pvL12", "8": "pvL11", "9": "pvL10", "10": "pvL9", "11": "pvL8", "12": "pvL7", "13": "pvL6", "14": "pvL5", "15": "pvL4", "16": "pvL3", "17": "pvL2", "18": "pvL1", "19": "pvpks1", "20": "pvR1", "21": "pvR2"}, "start": 25, "end": 56534, "products": ["Polyketide"], "organism": "Paecilomyces divaricatus", "description": "cornexistin", "protoclusters": []}, "BGC0001190.1: 756331-809159": {"accession": "BGC0001190.1", "cdses": {"FVEG_12524": {"function": "other", "components": {"secmet": [], "modules": []}, "location": "join{[790462:791455](-), [790279:790407](-), [790131:790229](-), [789997:790084](-), [789779:789946](-)}"}, "FVEG_12531": {"function": "other", "components": {"secmet": [], "modules": []}, "location": "join{[771018:771145](-), [770932:770966](-), [770529:770873](-), [770300:770474](-), [770176:770251](-), [769868:770122](-), [769662:769818](-)}"}, "FVEG_12531_EWG54275.1": {"function": "other", "components": {"secmet": [], "modules": []}, "location": "join{[771018:771145](-), [770932:770966](-), [770529:770873](-), [770300:770474](-), [770176:770251](-), [769694:770122](-)}"}, "FVEG_12528": {"function": "biosynthetic-additional", "components": {"secmet": [], "modules": [{"type": "unknown", "domains": ["PKS_ER"], "complete": false}]}, "location": "join{[778659:779448](+), [779495:779780](+)}"}, "FVEG_12529": {"function": "biosynthetic-additional", "components": {"secmet": ["DegT_DnrJ_EryC1"], "modules": []}, "location": "join{[775888:775938](+), [775985:776040](+), [776095:776179](+), [776230:776590](+), [776637:777390](+)}"}, "FVEG_17290": {"function": "biosynthetic-additional", "components": {"secmet": ["Acyl-CoA_dh_N", "Acyl-CoA_dh_M", "Acyl-CoA_dh_1"], "modules": []}, "location": "join{[786808:788017](-), [786668:786755](-)}"}, "FVEG_12523": {"function": "biosynthetic", "components": {"secmet": ["PP-binding", "PKS_AT", "itr_KS", "adh_short"], "modules": [{"type": "pks", "domains": ["PKS_KS", "PKS_AT", "PKS_DH", "PKS_ER", "PKS_KR", "PP-binding"], "complete": true}]}, "location": "join{[794441:794925](+), [794972:795241](+), [795288:800637](+), [800688:801009](+), [801057:801864](+)}"}, "FVEG_12530": {"function": "biosynthetic", "components": {"secmet": ["AMP-binding", "PP-binding", "NAD_binding_4"], "modules": [{"type": "nrps", "domains": ["AMP-binding", "PP-binding"], "complete": true}]}, "location": "join{[774986:775296](-), [774884:774937](-), [774435:774834](-), [772851:774382](-), [772428:772799](-), [771861:772374](-)}"}, "FVEG_12533": {"function": "transport", "components": {"secmet": [], "modules": []}, "location": "join{[758892:759922](+), [759972:760653](+), [760700:761086](+)}"}, "FVEG_12526": {"function": "biosynthetic-additional", "components": {"secmet": [], "modules": []}, "location": "[784095:785106](-)"}, "FVEG_12519": {"function": "biosynthetic-additional", "components": {"secmet": ["PF00561"], "modules": []}, "location": "join{[807618:807799](+), [807851:808239](+), [808288:808637](+), [808685:809159](+)}"}, "FVEG_12527": {"function": "other", "components": {"secmet": [], "modules": []}, "location": "join{[782854:783095](+), [783169:783265](+), [783322:783846](+)}"}, "FVEG_17289": {"function": "other", "components": {"secmet": [], "modules": []}, "location": "[802303:802495](+)"}, "FVEG_12521": {"function": "other", "components": {"secmet": [], "modules": []}, "location": "join{[803560:803572](+), [803624:803732](+), [803798:803818](+), [803868:803949](+), [804008:805264](+), [805318:805419](+)}"}, "FVEG_12520": {"function": "other", "components": {"secmet": [], "modules": []}, "location": "join{[806783:806925](-), [806071:806733](-)}"}, "FVEG_12532": {"function": "other", "components": {"secmet": [], "modules": []}, "location": "[766183:767449](+)"}, "FVEG_12531_EWG54277.1": {"function": "other", "components": {"secmet": [], "modules": []}, "location": "join{[771018:771145](-), [770932:770966](-), [770529:770873](-), [770300:770474](-), [770176:770251](-), [769868:770122](-), [769662:769818](-)}"}, "FVEG_12534": {"function": "other", "components": {"secmet": [], "modules": []}, "location": "join{[758573:758746](-), [758437:758507](-), [757961:758332](-), [757535:757913](-), [757422:757480](-), [757184:757374](-), [756793:757133](-), [756331:756737](-)}"}, "FVEG_12533_EWG54280.1": {"function": "transport", "components": {"secmet": [], "modules": []}, "location": "join{[758892:759922](+), [759972:760653](+), [760700:761086](+)}"}, "FVEG_17291": {"function": "other", "components": {"secmet": [], "modules": []}, "location": "[786064:786388](-)"}, "FVEG_12521_EWG54263.1": {"function": "other", "components": {"secmet": [], "modules": []}, "location": "join{[803657:803732](+), [803798:803818](+), [803868:803949](+), [804008:805264](+), [805318:805419](+)}"}, "FVEG_12522": {"function": "other", "components": {"secmet": [], "modules": []}, "location": "[802679:802994](+)"}}, "cds_mapping": {"1": "FVEG_12534", "2": "FVEG_12533", "3": "FVEG_12533_EWG54280.1", "4": "FVEG_12532", "5": "FVEG_12531", "6": "FVEG_12531_EWG54277.1", "7": "FVEG_12531_EWG54275.1", "8": "FVEG_12530", "9": "FVEG_12529", "10": "FVEG_12528", "11": "FVEG_12527", "12": "FVEG_12526", "13": "FVEG_17291", "14": "FVEG_17290", "15": "FVEG_12524", "16": "FVEG_12523", "17": "FVEG_17289", "18": "FVEG_12522", "19": "FVEG_12521", "20": "FVEG_12521_EWG54263.1", "21": "FVEG_12520", "22": "FVEG_12519"}, "start": 756331, "end": 809159, "products": ["Polyketide"], "organism": "Fusarium verticillioides 7600", "description": "fusaric acid", "protoclusters": []}, "BGC0000350.1: 0-35392": {"accession": "BGC0000350.1", "cdses": {"ETU_000015": {"function": "other", "components": {"secmet": [], "modules": []}, "location": "[24065:24407](-)"}, "ETU_000025": {"function": "other", "components": {"secmet": [], "modules": []}, "location": "[35041:>35392](+)"}, "ETU_000020": {"function": "other", "components": {"secmet": [], "modules": []}, "location": "[30382:31828](+)"}, "ETU_000009": {"function": "biosynthetic", "components": {"secmet": ["Condensation", "AMP-binding", "PP-binding"], "modules": [{"type": "nrps", "domains": ["AMP-binding"], "complete": false}, {"type": "nrps", "domains": ["Condensation", "AMP-binding", "PCP"], "complete": true}]}, "location": "[12733:18106](+)"}, "ETU_000022": {"function": "other", "components": {"secmet": [], "modules": []}, "location": "[32711:33116](-)"}, "ETU_000013": {"function": "biosynthetic-additional", "components": {"secmet": ["PCMT"], "modules": []}, "location": "[22719:23382](-)"}, "ETU_000021": {"function": "other", "components": {"secmet": [], "modules": []}, "location": "[31960:32491](+)"}, "ETU_000023": {"function": "transport", "components": {"secmet": [], "modules": []}, "location": "[33225:34143](-)"}, "ETU_000008": {"function": "biosynthetic", "components": {"secmet": ["Condensation", "AMP-binding", "PP-binding", "NAD_binding_4", "Polysacc_synt_2"], "modules": [{"type": "nrps", "domains": ["Condensation", "AMP-binding", "PCP", "TD"], "complete": true}]}, "location": "[8318:12653](+)"}, "ETU_000001": {"function": "biosynthetic-additional", "components": {"secmet": ["ATP-grasp"], "modules": []}, "location": "[<0:1167](-)"}, "ETU_000018": {"function": "biosynthetic-additional", "components": {"secmet": [], "modules": []}, "location": "[28367:29549](-)"}, "ETU_000019": {"function": "other", "components": {"secmet": [], "modules": []}, "location": "[29877:30186](-)"}, "ETU_000017": {"function": "other", "components": {"secmet": [], "modules": []}, "location": "[26896:28357](-)"}, "ETU_000012": {"function": "biosynthetic-additional", "components": {"secmet": [], "modules": []}, "location": "[21248:22742](+)"}, "ETU_000024": {"function": "other", "components": {"secmet": [], "modules": []}, "location": "[34412:35036](+)"}, "ETU_000007": {"function": "biosynthetic", "components": {"secmet": ["Condensation", "PP-binding"], "modules": [{"type": "nrps", "domains": ["Condensation", "PCP"], "complete": false}]}, "location": "[6254:8201](+)"}, "ETU_000006": {"function": "biosynthetic-additional", "components": {"secmet": ["PCMT"], "modules": []}, "location": "[5153:6239](+)"}, "ETU_000005": {"function": "other", "components": {"secmet": [], "modules": []}, "location": "[4282:5089](+)"}, "ETU_000014": {"function": "other", "components": {"secmet": [], "modules": []}, "location": "[23388:23868](-)"}, "ETU_000004": {"function": "other", "components": {"secmet": [], "modules": []}, "location": "[2953:3868](-)"}, "ETU_000003": {"function": "other", "components": {"secmet": [], "modules": []}, "location": "[2073:2862](-)"}, "ETU_000010": {"function": "biosynthetic-additional", "components": {"secmet": [], "modules": []}, "location": "[18098:20105](+)"}, "ETU_000002": {"function": "other", "components": {"secmet": [], "modules": []}, "location": "[1214:1673](-)"}, "ETU_000016": {"function": "other", "components": {"secmet": [], "modules": []}, "location": "[24433:26680](-)"}, "ETU_000011": {"function": "other", "components": {"secmet": [], "modules": []}, "location": "[20073:21171](+)"}}, "cds_mapping": {"1": "ETU_000001", "2": "ETU_000002", "3": "ETU_000003", "4": "ETU_000004", "5": "ETU_000005", "6": "ETU_000006", "7": "ETU_000007", "8": "ETU_000008", "9": "ETU_000009", "10": "ETU_000010", "11": "ETU_000011", "12": "ETU_000012", "13": "ETU_000013", "14": "ETU_000014", "15": "ETU_000015", "16": "ETU_000016", "17": "ETU_000017", "18": "ETU_000018", "19": "ETU_000019", "20": "ETU_000020", "21": "ETU_000021", "22": "ETU_000022", "23": "ETU_000023", "24": "ETU_000024", "25": "ETU_000025"}, "start": 0, "end": 35392, "products": ["NRP"], "organism": "uncultured organism", "description": "ET-743", "protoclusters": []}, "BGC0000614.1: 15-29374": {"accession": "BGC0000614.1", "cdses": {"ACN52309.1": {"function": "biosynthetic-additional", "components": {"secmet": ["Asn_synthase", "GATase_7"], "modules": []}, "location": "[2014:3871](-)"}, "ACN52295.1": {"function": "biosynthetic", "components": {"secmet": ["Lant_dehydr_C"], "modules": []}, "location": "[13201:14308](+)"}, "ACN52308.1": {"function": "biosynthetic", "components": {"secmet": ["PF07366"], "modules": []}, "location": "[4010:4418](-)"}, "ACN52292.1": {"function": "biosynthetic-additional", "components": {"secmet": ["Abhydrolase_6"], "modules": []}, "location": "[8592:9384](+)"}, "ACN52296.1": {"function": "biosynthetic", "components": {"secmet": ["PF00881"], "modules": []}, "location": "[14304:16074](+)"}, "ACN52297.1": {"function": "other", "components": {"secmet": [], "modules": []}, "location": "[16070:17909](+)"}, "ACN52299.1": {"function": "biosynthetic-additional", "components": {"secmet": [], "modules": []}, "location": "[19928:21353](+)"}, "ACN52307.1": {"function": "biosynthetic-additional", "components": {"secmet": ["Acyl-CoA_dh_N", "Acyl-CoA_dh_1"], "modules": []}, "location": "[4492:5722](-)"}, "ACN52305.1": {"function": "other", "components": {"secmet": [], "modules": []}, "location": "[6929:7481](-)"}, "ACN52306.1": {"function": "other", "components": {"secmet": [], "modules": []}, "location": "[5923:6859](-)"}, "ACN52310.1": {"function": "biosynthetic-additional", "components": {"secmet": ["Abhydrolase_6", "PF00561"], "modules": []}, "location": "[1125:1956](-)"}, "ACN52311.1": {"function": "biosynthetic-additional", "components": {"secmet": [], "modules": []}, "location": "[15:1104](-)"}, "ACN52302.1": {"function": "biosynthetic", "components": {"secmet": ["Lant_dehydr_N"], "modules": []}, "location": "[24004:26743](+)"}, "ACN52303.1": {"function": "biosynthetic", "components": {"secmet": ["PF04055"], "modules": []}, "location": "[26759:28559](+)"}, "ACN52291.1": {"function": "biosynthetic", "components": {"secmet": ["thiostrepton"], "modules": []}, "location": "[7899:8076](+)"}, "ACN52301.1": {"function": "biosynthetic-additional", "components": {"secmet": ["p450"], "modules": []}, "location": "[22751:23942](+)"}, "ACN52304.1": {"function": "biosynthetic-additional", "components": {"secmet": [], "modules": [{"type": "unknown", "domains": ["PKS_KR"], "complete": false}]}, "location": "[28555:29374](+)"}, "ACN52298.1": {"function": "biosynthetic", "components": {"secmet": ["YcaO"], "modules": []}, "location": "[17905:19951](+)"}, "ACN52294.1": {"function": "biosynthetic", "components": {"secmet": ["Lant_dehydr_C"], "modules": []}, "location": "[12174:13215](+)"}, "ACN52300.1": {"function": "biosynthetic-additional", "components": {"secmet": ["AMP-binding"], "modules": [{"type": "nrps", "domains": ["AMP-binding"], "complete": false}]}, "location": "[21328:22642](+)"}, "ACN52293.1": {"function": "biosynthetic", "components": {"secmet": ["Lant_dehydr_N"], "modules": []}, "location": "[9376:12178](+)"}}, "cds_mapping": {"1": "ACN52311.1", "2": "ACN52310.1", "3": "ACN52309.1", "4": "ACN52308.1", "5": "ACN52307.1", "6": "ACN52306.1", "7": "ACN52305.1", "8": "ACN52291.1", "9": "ACN52292.1", "10": "ACN52293.1", "11": "ACN52294.1", "12": "ACN52295.1", "13": "ACN52296.1", "14": "ACN52297.1", "15": "ACN52298.1", "16": "ACN52299.1", "17": "ACN52300.1", "18": "ACN52301.1", "19": "ACN52302.1", "20": "ACN52303.1", "21": "ACN52304.1"}, "start": 15, "end": 29374, "products": ["RiPP"], "organism": "Streptomyces laurentii", "description": "thiostrepton", "protoclusters": []}, "BGC0001039.1: 210-42428": {"accession": "BGC0001039.1", "cdses": {"pyrU": {"function": "biosynthetic-additional", "components": {"secmet": ["PP-binding"], "modules": [{"type": "unknown", "domains": ["PP-binding"], "complete": false}]}, "location": "[6483:6738](+)"}, "pyrA": {"function": "biosynthetic", "components": {"secmet": ["AMP-binding"], "modules": [{"type": "nrps", "domains": ["AMP-binding"], "complete": false}]}, "location": "[4647:6279](-)"}, "pyrN": {"function": "biosynthetic-additional", "components": {"secmet": ["PF00561"], "modules": [{"type": "unknown", "domains": ["Thioesterase"], "complete": false}]}, "location": "[33006:33726](+)"}, "pyrJ": {"function": "biosynthetic-additional", "components": {"secmet": ["DegT_DnrJ_EryC1"], "modules": []}, "location": "[28696:29815](+)"}, "pyrC": {"function": "other", "components": {"secmet": [], "modules": []}, "location": "[6716:7871](+)"}, "pyrP": {"function": "other", "components": {"secmet": [], "modules": []}, "location": "[35411:36524](+)"}, "pyrB": {"function": "biosynthetic-additional", "components": {"secmet": ["DegT_DnrJ_EryC1"], "modules": []}, "location": "[3233:4490](-)"}, "pyrL": {"function": "other", "components": {"secmet": [], "modules": []}, "location": "[30335:31544](+)"}, "pyr5": {"function": "other", "components": {"secmet": [], "modules": []}, "location": "[2999:3218](-)"}, "pyrF": {"function": "biosynthetic", "components": {"secmet": ["PP-binding", "PKS_KS", "PKS_AT"], "modules": [{"type": "pks", "domains": ["PKS_KS", "PKS_AT", "cMT", "PCP"], "complete": true}]}, "location": "[15475:19711](+)"}, "pyrG": {"function": "biosynthetic", "components": {"secmet": ["Condensation", "AMP-binding", "PP-binding", "adh_short", "PF00561"], "modules": [{"type": "nrps", "domains": ["Condensation", "AMP-binding"], "complete": false}, {"type": "unknown", "domains": ["CAL_domain", "PKS_KR", "PCP", "Thioesterase"], "complete": false}]}, "location": "[19865:27221](+)"}, "pyrQ": {"function": "other", "components": {"secmet": [], "modules": []}, "location": "[36630:37995](+)"}, "pyrR": {"function": "biosynthetic-additional", "components": {"secmet": ["p450"], "modules": []}, "location": "[38117:39344](+)"}, "pyrH": {"function": "biosynthetic-additional", "components": {"secmet": [], "modules": []}, "location": "[27250:27466](+)"}, "pyr2": {"function": "biosynthetic-additional", "components": {"secmet": ["adh_short", "adh_short_C2"], "modules": [{"type": "unknown", "domains": ["PKS_KR"], "complete": false}]}, "location": "[480:1221](+)"}, "pyrO": {"function": "regulatory", "components": {"secmet": [], "modules": []}, "location": "[33779:34418](-)"}, "pyrD": {"function": "biosynthetic-additional", "components": {"secmet": [], "modules": []}, "location": "[7867:9013](+)"}, "pyr3": {"function": "other", "components": {"secmet": [], "modules": []}, "location": "[1297:2302](-)"}, "pyrK": {"function": "biosynthetic-additional", "components": {"secmet": [], "modules": []}, "location": "[29817:30339](+)"}, "pyr1": {"function": "other", "components": {"secmet": [], "modules": []}, "location": "[210:360](+)"}, "pyr4": {"function": "other", "components": {"secmet": [], "modules": []}, "location": "[2289:2922](-)"}, "pyrS": {"function": "other", "components": {"secmet": [], "modules": []}, "location": "[39340:40882](+)"}, "pyrT": {"function": "biosynthetic-additional", "components": {"secmet": [], "modules": []}, "location": "[40934:42428](+)"}, "pyrE": {"function": "biosynthetic", "components": {"secmet": ["Condensation", "AMP-binding", "PP-binding"], "modules": [{"type": "nrps", "domains": ["Condensation", "AMP-binding", "PCP"], "complete": true}, {"type": "nrps", "domains": ["Condensation", "AMP-binding", "PCP"], "complete": true}]}, "location": "[9039:15483](+)"}, "pyrI": {"function": "biosynthetic-additional", "components": {"secmet": ["p450"], "modules": []}, "location": "[27462:28671](+)"}, "pyrM": {"function": "biosynthetic-additional", "components": {"secmet": [], "modules": []}, "location": "[31543:33010](+)"}}, "cds_mapping": {"1": "pyr1", "2": "pyr2", "3": "pyr3", "4": "pyr4", "5": "pyr5", "6": "pyrB", "7": "pyrA", "8": "pyrU", "9": "pyrC", "10": "pyrD", "11": "pyrE", "12": "pyrF", "13": "pyrG", "14": "pyrH", "15": "pyrI", "16": "pyrJ", "17": "pyrK", "18": "pyrL", "19": "pyrM", "20": "pyrN", "21": "pyrO", "22": "pyrP", "23": "pyrQ", "24": "pyrR", "25": "pyrS", "26": "pyrT"}, "start": 210, "end": 42428, "products": ["NRP", "Polyketide"], "organism": "Streptomyces pyridomyceticus", "description": "pyridomycin", "protoclusters": []}, "BGC0000611.1: 272-38569": {"accession": "BGC0000611.1", "cdses": {"sioE": {"function": "biosynthetic-additional", "components": {"secmet": ["Acyl-CoA_dh_N", "Acyl-CoA_dh_1"], "modules": []}, "location": "[14833:16066](-)"}, "sioO": {"function": "biosynthetic", "components": {"secmet": ["YcaO"], "modules": []}, "location": "[27672:29616](+)"}, "sioR": {"function": "biosynthetic-additional", "components": {"secmet": ["p450"], "modules": []}, "location": "[32191:33424](+)"}, "sioK": {"function": "biosynthetic", "components": {"secmet": ["Lant_dehydr_C"], "modules": []}, "location": "[22192:23197](+)"}, "sioG": {"function": "other", "components": {"secmet": [], "modules": []}, "location": "[16999:17554](-)"}, "sioI": {"function": "biosynthetic-additional", "components": {"secmet": ["Abhydrolase_6"], "modules": []}, "location": "[18769:19555](+)"}, "sioC": {"function": "biosynthetic-additional", "components": {"secmet": ["Asn_synthase", "GATase_7"], "modules": []}, "location": "[12499:14359](-)"}, "sioJ": {"function": "biosynthetic", "components": {"secmet": ["Lant_dehydr_N"], "modules": []}, "location": "[19547:22196](+)"}, "sioS": {"function": "biosynthetic", "components": {"secmet": ["Lant_dehydr_N"], "modules": []}, "location": "[33411:36018](+)"}, "sioQ": {"function": "biosynthetic-additional", "components": {"secmet": ["AMP-binding"], "modules": [{"type": "nrps", "domains": ["AMP-binding"], "complete": false}]}, "location": "[30918:32220](+)"}, "sio3": {"function": "other", "components": {"secmet": [], "modules": []}, "location": "[3160:5605](+)"}, "sioB": {"function": "biosynthetic-additional", "components": {"secmet": ["Abhydrolase_6", "PF00561"], "modules": [{"type": "unknown", "domains": ["Thioesterase"], "complete": false}]}, "location": "[11596:12421](-)"}, "sioL": {"function": "biosynthetic", "components": {"secmet": ["Lant_dehydr_C"], "modules": []}, "location": "[23193:24306](+)"}, "sio4": {"function": "transport", "components": {"secmet": [], "modules": []}, "location": "[5845:6634](+)"}, "sioF": {"function": "other", "components": {"secmet": [], "modules": []}, "location": "[16089:16974](-)"}, "sioD": {"function": "biosynthetic", "components": {"secmet": ["PF07366"], "modules": []}, "location": "[14381:14789](-)"}, "sioU": {"function": "biosynthetic-additional", "components": {"secmet": ["adh_short"], "modules": [{"type": "unknown", "domains": ["PKS_KR"], "complete": false}]}, "location": "[37801:38569](+)"}, "sioN": {"function": "other", "components": {"secmet": [], "modules": []}, "location": "[25963:27676](+)"}, "sioP": {"function": "biosynthetic-additional", "components": {"secmet": [], "modules": []}, "location": "[29593:30943](+)"}, "sio2": {"function": "biosynthetic-additional", "components": {"secmet": [], "modules": []}, "location": "[1923:3111](+)"}, "sioM": {"function": "biosynthetic", "components": {"secmet": ["PF00881"], "modules": []}, "location": "[24302:25967](+)"}, "sio1": {"function": "other", "components": {"secmet": [], "modules": []}, "location": "[272:1448](-)"}, "sioH": {"function": "biosynthetic", "components": {"secmet": ["thiostrepton"], "modules": []}, "location": "[17888:18074](+)"}, "sioA": {"function": "biosynthetic-additional", "components": {"secmet": [], "modules": []}, "location": "[10490:11552](-)"}, "sio6": {"function": "biosynthetic", "components": {"secmet": ["phytoene_synt"], "modules": []}, "location": "[9538:10465](+)"}, "sioT": {"function": "biosynthetic", "components": {"secmet": ["PF04055"], "modules": []}, "location": "[36029:37805](+)"}, "sio5": {"function": "transport", "components": {"secmet": [], "modules": []}, "location": "[6710:9311](+)"}}, "cds_mapping": {"1": "sio1", "2": "sio2", "3": "sio3", "4": "sio4", "5": "sio5", "6": "sio6", "7": "sioA", "8": "sioB", "9": "sioC", "10": "sioD", "11": "sioE", "12": "sioF", "13": "sioG", "14": "sioH", "15": "sioI", "16": "sioJ", "17": "sioK", "18": "sioL", "19": "sioM", "20": "sioN", "21": "sioO", "22": "sioP", "23": "sioQ", "24": "sioR", "25": "sioS", "26": "sioT", "27": "sioU"}, "start": 272, "end": 38569, "products": ["RiPP"], "organism": "Streptomyces sioyaensis", "description": "siomycin A", "protoclusters": []}, "BGC0000655.1: 272-38569": {"accession": "BGC0000655.1", "cdses": {"sioE": {"function": "biosynthetic-additional", "components": {"secmet": ["Acyl-CoA_dh_N", "Acyl-CoA_dh_1"], "modules": []}, "location": "[14833:16066](-)"}, "sioO": {"function": "biosynthetic", "components": {"secmet": ["YcaO"], "modules": []}, "location": "[27672:29616](+)"}, "sioR": {"function": "biosynthetic-additional", "components": {"secmet": ["p450"], "modules": []}, "location": "[32191:33424](+)"}, "sioK": {"function": "biosynthetic", "components": {"secmet": ["Lant_dehydr_C"], "modules": []}, "location": "[22192:23197](+)"}, "sioG": {"function": "other", "components": {"secmet": [], "modules": []}, "location": "[16999:17554](-)"}, "sioI": {"function": "biosynthetic-additional", "components": {"secmet": ["Abhydrolase_6"], "modules": []}, "location": "[18769:19555](+)"}, "sioC": {"function": "biosynthetic-additional", "components": {"secmet": ["Asn_synthase", "GATase_7"], "modules": []}, "location": "[12499:14359](-)"}, "sioJ": {"function": "biosynthetic", "components": {"secmet": ["Lant_dehydr_N"], "modules": []}, "location": "[19547:22196](+)"}, "sioS": {"function": "biosynthetic", "components": {"secmet": ["Lant_dehydr_N"], "modules": []}, "location": "[33411:36018](+)"}, "sioQ": {"function": "biosynthetic-additional", "components": {"secmet": ["AMP-binding"], "modules": [{"type": "nrps", "domains": ["AMP-binding"], "complete": false}]}, "location": "[30918:32220](+)"}, "sio3": {"function": "other", "components": {"secmet": [], "modules": []}, "location": "[3160:5605](+)"}, "sioB": {"function": "biosynthetic-additional", "components": {"secmet": ["Abhydrolase_6", "PF00561"], "modules": [{"type": "unknown", "domains": ["Thioesterase"], "complete": false}]}, "location": "[11596:12421](-)"}, "sioL": {"function": "biosynthetic", "components": {"secmet": ["Lant_dehydr_C"], "modules": []}, "location": "[23193:24306](+)"}, "sio4": {"function": "transport", "components": {"secmet": [], "modules": []}, "location": "[5845:6634](+)"}, "sioF": {"function": "other", "components": {"secmet": [], "modules": []}, "location": "[16089:16974](-)"}, "sioD": {"function": "biosynthetic", "components": {"secmet": ["PF07366"], "modules": []}, "location": "[14381:14789](-)"}, "sioU": {"function": "biosynthetic-additional", "components": {"secmet": ["adh_short"], "modules": [{"type": "unknown", "domains": ["PKS_KR"], "complete": false}]}, "location": "[37801:38569](+)"}, "sioN": {"function": "other", "components": {"secmet": [], "modules": []}, "location": "[25963:27676](+)"}, "sioP": {"function": "biosynthetic-additional", "components": {"secmet": [], "modules": []}, "location": "[29593:30943](+)"}, "sio2": {"function": "biosynthetic-additional", "components": {"secmet": [], "modules": []}, "location": "[1923:3111](+)"}, "sioM": {"function": "biosynthetic", "components": {"secmet": ["PF00881"], "modules": []}, "location": "[24302:25967](+)"}, "sio1": {"function": "other", "components": {"secmet": [], "modules": []}, "location": "[272:1448](-)"}, "sioH": {"function": "biosynthetic", "components": {"secmet": ["thiostrepton"], "modules": []}, "location": "[17888:18074](+)"}, "sioA": {"function": "biosynthetic-additional", "components": {"secmet": [], "modules": []}, "location": "[10490:11552](-)"}, "sio6": {"function": "biosynthetic", "components": {"secmet": ["phytoene_synt"], "modules": []}, "location": "[9538:10465](+)"}, "sioT": {"function": "biosynthetic", "components": {"secmet": ["PF04055"], "modules": []}, "location": "[36029:37805](+)"}, "sio5": {"function": "transport", "components": {"secmet": [], "modules": []}, "location": "[6710:9311](+)"}}, "cds_mapping": {"1": "sio1", "2": "sio2", "3": "sio3", "4": "sio4", "5": "sio5", "6": "sio6", "7": "sioA", "8": "sioB", "9": "sioC", "10": "sioD", "11": "sioE", "12": "sioF", "13": "sioG", "14": "sioH", "15": "sioI", "16": "sioJ", "17": "sioK", "18": "sioL", "19": "sioM", "20": "sioN", "21": "sioO", "22": "sioP", "23": "sioQ", "24": "sioR", "25": "sioS", "26": "sioT", "27": "sioU"}, "start": 272, "end": 38569, "products": ["Terpene"], "organism": "Streptomyces sioyaensis", "description": "siomycin", "protoclusters": []}}, "details": {"kind": "RegionToRegion", "details": [{"identity": 0.4217077759677249, "order": 1.0, "component": 0.5, "ref_id": "BGC0000099.1: 0-8104", "final_score": 0.45918829251611204, "mode": "RiQ", "hits": {"ADH01663.1": {"reference_record": "BGC0000099.1", "reference_id": "1", "query_cds_name": "input.path1.gene686", "percent_identity": 28.1, "blast_score": 130.6, "percent_coverage": 43.174924165824066, "evalue": 1e-29}}}, {"identity": 0.4329334544275063, "order": 0.37092732800428135, "component": null, "ref_id": "BGC0001374.1: 52-17210", "final_score": 0.4329334544275063, "mode": "RiQ", "hits": {"thdN": {"reference_record": "BGC0001374.1", "reference_id": "12", "query_cds_name": "input.path1.gene682", "percent_identity": 30.9, "blast_score": 92.8, "percent_coverage": 34.62732919254658, "evalue": 1.5e-18}}}, {"identity": 0.420881053711368, "order": 0.38430087458286916, "component": null, "ref_id": "BGC0001896.1: 7184700-7193029", "final_score": 0.420881053711368, "mode": "RiQ", "hits": {"EKH77_31970": {"reference_record": "BGC0001896.1", "reference_id": "3", "query_cds_name": "input.path1.gene682", "percent_identity": 27.9, "blast_score": 93.2, "percent_coverage": 48.91304347826087, "evalue": 1.2e-18}}}, {"identity": 0.4192166202343247, "order": 0.47529869656194845, "component": 0.38888888888888884, "ref_id": "BGC0001390.1: 100-19645", "final_score": 0.403768108753876, "mode": "RiQ", "hits": {"stbB": {"reference_record": "BGC0001390.1", "reference_id": "2", "query_cds_name": "input.path1.gene686", "percent_identity": 27.5, "blast_score": 226.1, "percent_coverage": 82.50758341759354, "evalue": 1.8e-58}}}, {"identity": 0.42375907070668906, "order": 0.3767200135796903, "component": 0.30952380952380953, "ref_id": "BGC0001600.1: 10931973-10955572", "final_score": 0.36216504785167186, "mode": "RiQ", "hits": {"FGRAMPH1_01T08155": {"reference_record": "BGC0001600.1", "reference_id": "2", "query_cds_name": "input.path1.gene686", "percent_identity": 28.6, "blast_score": 285.0, "percent_coverage": 89.38321536905966, "evalue": 3.2e-76}}}, {"identity": 0.4187981742969395, "order": 0.39464652144598866, "component": 0.27777777777777773, "ref_id": "BGC0001722.1: 1341775-1360216", "final_score": 0.34107598302078423, "mode": "RiQ", "hits": {"ANIA_03230": {"reference_record": "BGC0001722.1", "reference_id": "1", "query_cds_name": "input.path1.gene686", "percent_identity": 27.4, "blast_score": 131.7, "percent_coverage": 42.77047522750253, "evalue": 4.5e-30}}}, {"identity": 0.4149882772311155, "order": 0.38430087458286916, "component": 0.27777777777777773, "ref_id": "BGC0001182.1: 3830914-3864908", "final_score": 0.339521017689756, "mode": "RiQ", "hits": {"CHGG_01239": {"reference_record": "BGC0001182.1", "reference_id": "3", "query_cds_name": "input.path1.gene686", "percent_identity": 26.5, "blast_score": 70.5, "percent_coverage": 33.56926188068756, "evalue": 1.2e-11}}}, {"identity": 0.4249795215257659, "order": 0.38430087458286916, "component": 0.25, "ref_id": "BGC0001404.1: 1187589-1216347", "final_score": 0.3259522670291487, "mode": "RiQ", "hits": {"PCH_Pc21g05070": {"reference_record": "BGC0001404.1", "reference_id": "3", "query_cds_name": "input.path1.gene686", "percent_identity": 28.9, "blast_score": 131.0, "percent_coverage": 41.354903943377145, "evalue": 7.7e-30}}}, {"identity": 0.431759428453798, "order": 0.3767200135796903, "component": 0.24444444444444446, "ref_id": "BGC0000876.1: 71-9235", "final_score": 0.32487104152577145, "mode": "RiQ", "hits": {"nikT": {"reference_record": "BGC0000876.1", "reference_id": "6", "query_cds_name": "input.path1.gene682", "percent_identity": 30.6, "blast_score": 121.7, "percent_coverage": 50.31055900621118, "evalue": 3.1e-27}}}, {"identity": 0.420881053711368, "order": 0.37092732800428135, "component": 0.23611111111111108, "ref_id": "BGC0001626.1: 5660-46200", "final_score": 0.3152375187654641, "mode": "RiQ", "hits": {"S40285_07611": {"reference_record": "BGC0001626.1", "reference_id": "9", "query_cds_name": "input.path1.gene686", "percent_identity": 27.9, "blast_score": 240.0, "percent_coverage": 83.11425682507584, "evalue": 1.2e-62}}}, {"identity": 0.42005069033571446, "order": 0.37092732800428135, "component": 0.22857142857142856, "ref_id": "BGC0000027.1: 10301-76156", "final_score": 0.30985736454447715, "mode": "RiQ", "hits": {"2362MpPKS5": {"reference_record": "BGC0000027.1", "reference_id": "3", "query_cds_name": "input.path1.gene686", "percent_identity": 27.7, "blast_score": 124.8, "percent_coverage": 44.590495449949444, "evalue": 5.5e-28}}}, {"identity": 0.4158419130427998, "order": 0.37092732800428135, "component": 0.22857142857142856, "ref_id": "BGC0001338.1: 273-42813", "final_score": 0.30830111923907855, "mode": "RiQ", "hits": {"citS": {"reference_record": "BGC0001338.1", "reference_id": "8", "query_cds_name": "input.path1.gene686", "percent_identity": 26.7, "blast_score": 128.6, "percent_coverage": 44.28715874620829, "evalue": 3.8e-29}}}, {"identity": 0.420881053711368, "order": 0.3767200135796903, "component": 0.2222222222222222, "ref_id": "BGC0001923.1: 495-32413", "final_score": 0.30582531459473833, "mode": "RiQ", "hits": {"ascB": {"reference_record": "BGC0001923.1", "reference_id": "3", "query_cds_name": "input.path1.gene686", "percent_identity": 27.9, "blast_score": 256.5, "percent_coverage": 91.70879676440849, "evalue": 1.2e-67}}}, {"identity": 0.4158419130427998, "order": 0.37092732800428135, "component": 0.21666666666666667, "ref_id": "BGC0000022.1: 111992-153232", "final_score": 0.30016508984102946, "mode": "RiQ", "hits": {"AN1034.2": {"reference_record": "BGC0000022.1", "reference_id": "8", "query_cds_name": "input.path1.gene686", "percent_identity": 26.7, "blast_score": 126.3, "percent_coverage": 45.80384226491405, "evalue": 1.9e-28}}}, {"identity": 0.4406073844828075, "order": 0.37092732800428135, "component": 0.1851851851851852, "ref_id": "BGC0001436.1: 25-56534", "final_score": 0.2856465649879389, "mode": "RiQ", "hits": {"pvL18": {"reference_record": "BGC0001436.1", "reference_id": "1", "query_cds_name": "input.path1.gene686", "percent_identity": 32.9, "blast_score": 475.3, "percent_coverage": 105.25783619817999, "evalue": 1.7e-133}}}, {"identity": 0.4406073844828075, "order": 0.37092732800428135, "component": 0.1851851851851852, "ref_id": "BGC0001557.1: 25-56534", "final_score": 0.2856465649879389, "mode": "RiQ", "hits": {"pvL18": {"reference_record": "BGC0001557.1", "reference_id": "1", "query_cds_name": "input.path1.gene686", "percent_identity": 32.9, "blast_score": 475.3, "percent_coverage": 105.25783619817999, "evalue": 1.7e-133}}}, {"identity": 0.43487627984853067, "order": 0.37092732800428135, "component": 0.1574074074074074, "ref_id": "BGC0001190.1: 756331-809159", "final_score": 0.2616347602172452, "mode": "RiQ", "hits": {"FVEG_12530": {"reference_record": "BGC0001190.1", "reference_id": "8", "query_cds_name": "input.path1.gene686", "percent_identity": 31.4, "blast_score": 449.1, "percent_coverage": 102.5278058645096, "evalue": 1.3e-125}}}, {"identity": 0.40933550912807887, "order": 0.37092732800428135, "component": 0.1435897435897436, "ref_id": "BGC0000350.1: 0-35392", "final_score": 0.24243840619398155, "mode": "RiQ", "hits": {"ETU_000008": {"reference_record": "BGC0000350.1", "reference_id": "8", "query_cds_name": "input.path1.gene686", "percent_identity": 25.2, "blast_score": 57.8, "percent_coverage": 32.0525783619818, "evalue": 8.3e-08}}}, {"identity": 0.42129486592992904, "order": 0.37092732800428135, "component": 0.08333333333333333, "ref_id": "BGC0000614.1: 15-29374", "final_score": 0.1873710369671918, "mode": "RiQ", "hits": {"ACN52311.1": {"reference_record": "BGC0000614.1", "reference_id": "1", "query_cds_name": "input.path1.gene682", "percent_identity": 28.0, "blast_score": 94.4, "percent_coverage": 34.93788819875777, "evalue": 5.2e-19}}}, {"identity": 0.4217077759677249, "order": 0.37092732800428135, "component": 0.07254901960784314, "ref_id": "BGC0001039.1: 210-42428", "final_score": 0.17491279457907702, "mode": "RiQ", "hits": {"pyrJ": {"reference_record": "BGC0001039.1", "reference_id": "16", "query_cds_name": "input.path1.gene682", "percent_identity": 28.1, "blast_score": 103.6, "percent_coverage": 42.54658385093168, "evalue": 8.6e-22}}}, {"identity": 0.4229411726000467, "order": 0.37092732800428135, "component": 0.07045454545454546, "ref_id": "BGC0000611.1: 272-38569", "final_score": 0.17262134303019644, "mode": "RiQ", "hits": {"sioA": {"reference_record": "BGC0000611.1", "reference_id": "7", "query_cds_name": "input.path1.gene682", "percent_identity": 28.4, "blast_score": 109.0, "percent_coverage": 51.39751552795031, "evalue": 2e-23}}}, {"identity": 0.4229411726000467, "order": 0.37092732800428135, "component": 0.07045454545454546, "ref_id": "BGC0000655.1: 272-38569", "final_score": 0.17262134303019644, "mode": "RiQ", "hits": {"sioA": {"reference_record": "BGC0000655.1", "reference_id": "7", "query_cds_name": "input.path1.gene682", "percent_identity": 28.4, "blast_score": 109.0, "percent_coverage": 51.39751552795031, "evalue": 2e-23}}}]}, "hits": {"BGC0001600.1: 10931973-10955572": {"FGRAMPH1_01T08155": {"reference_record": "BGC0001600.1", "reference_id": "2", "query_cds_name": "input.path1.gene686", "percent_identity": 28.6, "blast_score": 285.0, "percent_coverage": 89.38321536905966, "evalue": 3.2e-76}}, "BGC0001182.1: 3830914-3864908": {"CHGG_01239": {"reference_record": "BGC0001182.1", "reference_id": "3", "query_cds_name": "input.path1.gene686", "percent_identity": 26.5, "blast_score": 70.5, "percent_coverage": 33.56926188068756, "evalue": 1.2e-11}}, "BGC0000022.1: 111992-153232": {"AN1034.2": {"reference_record": "BGC0000022.1", "reference_id": "8", "query_cds_name": "input.path1.gene686", "percent_identity": 26.7, "blast_score": 126.3, "percent_coverage": 45.80384226491405, "evalue": 1.9e-28}}, "BGC0001436.1: 25-56534": {"pvL18": {"reference_record": "BGC0001436.1", "reference_id": "1", "query_cds_name": "input.path1.gene686", "percent_identity": 32.9, "blast_score": 475.3, "percent_coverage": 105.25783619817999, "evalue": 1.7e-133}}, "BGC0001557.1: 25-56534": {"pvL18": {"reference_record": "BGC0001557.1", "reference_id": "1", "query_cds_name": "input.path1.gene686", "percent_identity": 32.9, "blast_score": 475.3, "percent_coverage": 105.25783619817999, "evalue": 1.7e-133}}, "BGC0001404.1: 1187589-1216347": {"PCH_Pc21g05070": {"reference_record": "BGC0001404.1", "reference_id": "3", "query_cds_name": "input.path1.gene686", "percent_identity": 28.9, "blast_score": 131.0, "percent_coverage": 41.354903943377145, "evalue": 7.7e-30}}, "BGC0001190.1: 756331-809159": {"FVEG_12530": {"reference_record": "BGC0001190.1", "reference_id": "8", "query_cds_name": "input.path1.gene686", "percent_identity": 31.4, "blast_score": 449.1, "percent_coverage": 102.5278058645096, "evalue": 1.3e-125}}, "BGC0000876.1: 71-9235": {"nikT": {"reference_record": "BGC0000876.1", "reference_id": "6", "query_cds_name": "input.path1.gene682", "percent_identity": 30.6, "blast_score": 121.7, "percent_coverage": 50.31055900621118, "evalue": 3.1e-27}}, "BGC0000611.1: 272-38569": {"sioA": {"reference_record": "BGC0000611.1", "reference_id": "7", "query_cds_name": "input.path1.gene682", "percent_identity": 28.4, "blast_score": 109.0, "percent_coverage": 51.39751552795031, "evalue": 2e-23}}, "BGC0000655.1: 272-38569": {"sioA": {"reference_record": "BGC0000655.1", "reference_id": "7", "query_cds_name": "input.path1.gene682", "percent_identity": 28.4, "blast_score": 109.0, "percent_coverage": 51.39751552795031, "evalue": 2e-23}}, "BGC0001039.1: 210-42428": {"pyrJ": {"reference_record": "BGC0001039.1", "reference_id": "16", "query_cds_name": "input.path1.gene682", "percent_identity": 28.1, "blast_score": 103.6, "percent_coverage": 42.54658385093168, "evalue": 8.6e-22}}, "BGC0000614.1: 15-29374": {"ACN52311.1": {"reference_record": "BGC0000614.1", "reference_id": "1", "query_cds_name": "input.path1.gene682", "percent_identity": 28.0, "blast_score": 94.4, "percent_coverage": 34.93788819875777, "evalue": 5.2e-19}}, "BGC0001896.1: 7184700-7193029": {"EKH77_31970": {"reference_record": "BGC0001896.1", "reference_id": "3", "query_cds_name": "input.path1.gene682", "percent_identity": 27.9, "blast_score": 93.2, "percent_coverage": 48.91304347826087, "evalue": 1.2e-18}}, "BGC0001374.1: 52-17210": {"thdN": {"reference_record": "BGC0001374.1", "reference_id": "12", "query_cds_name": "input.path1.gene682", "percent_identity": 30.9, "blast_score": 92.8, "percent_coverage": 34.62732919254658, "evalue": 1.5e-18}}, "BGC0001923.1: 495-32413": {"ascB": {"reference_record": "BGC0001923.1", "reference_id": "3", "query_cds_name": "input.path1.gene686", "percent_identity": 27.9, "blast_score": 256.5, "percent_coverage": 91.70879676440849, "evalue": 1.2e-67}}, "BGC0001626.1: 5660-46200": {"S40285_07611": {"reference_record": "BGC0001626.1", "reference_id": "9", "query_cds_name": "input.path1.gene686", "percent_identity": 27.9, "blast_score": 240.0, "percent_coverage": 83.11425682507584, "evalue": 1.2e-62}}, "BGC0001390.1: 100-19645": {"stbB": {"reference_record": "BGC0001390.1", "reference_id": "2", "query_cds_name": "input.path1.gene686", "percent_identity": 27.5, "blast_score": 226.1, "percent_coverage": 82.50758341759354, "evalue": 1.8e-58}}, "BGC0001722.1: 1341775-1360216": {"ANIA_03230": {"reference_record": "BGC0001722.1", "reference_id": "1", "query_cds_name": "input.path1.gene686", "percent_identity": 27.4, "blast_score": 131.7, "percent_coverage": 42.77047522750253, "evalue": 4.5e-30}}, "BGC0000099.1: 0-8104": {"ADH01663.1": {"reference_record": "BGC0000099.1", "reference_id": "1", "query_cds_name": "input.path1.gene686", "percent_identity": 28.1, "blast_score": 130.6, "percent_coverage": 43.174924165824066, "evalue": 1e-29}}, "BGC0001338.1: 273-42813": {"citS": {"reference_record": "BGC0001338.1", "reference_id": "8", "query_cds_name": "input.path1.gene686", "percent_identity": 26.7, "blast_score": 128.6, "percent_coverage": 44.28715874620829, "evalue": 3.8e-29}}, "BGC0000027.1: 10301-76156": {"2362MpPKS5": {"reference_record": "BGC0000027.1", "reference_id": "3", "query_cds_name": "input.path1.gene686", "percent_identity": 27.7, "blast_score": 124.8, "percent_coverage": 44.590495449949444, "evalue": 5.5e-28}}, "BGC0000350.1: 0-35392": {"ETU_000008": {"reference_record": "BGC0000350.1", "reference_id": "8", "query_cds_name": "input.path1.gene686", "percent_identity": 25.2, "blast_score": 57.8, "percent_coverage": 32.0525783619818, "evalue": 8.3e-08}}}}, "ProtoToRegion_RiQ": {"name": "ProtoToRegion_RiQ", "scores_by_region": {"BGC0000099.1: 0-8104": 0.15536550231206, "BGC0001374.1: 52-17210": 0.13962915974402243, "BGC0001896.1: 7184700-7193029": 0.13281010014589675, "BGC0001390.1: 100-19645": 0.12354179785278581, "BGC0001600.1: 10931973-10955572": 0.1028982272550222, "BGC0001722.1: 1341775-1360216": 0.09337756469727151, "BGC0001182.1: 3830914-3864908": 0.09269913123631757, "BGC0001404.1: 1187589-1216347": 0.08691146095817305, "BGC0000876.1: 71-9235": 0.08646032566788238, "BGC0001626.1: 5660-46200": 0.08250474234017234, "BGC0000027.1: 10301-76156": 0.08034486444799607, "BGC0001338.1: 273-42813": 0.07972657825415268, "BGC0001923.1: 495-32413": 0.07874888678411507, "BGC0000022.1: 111992-153232": 0.07654076409829295, "BGC0001436.1: 25-56534": 0.07104540791084257, "BGC0001557.1: 25-56534": 0.07104540791084257, "BGC0001190.1: 756331-809159": 0.06246599714805956, "BGC0000350.1: 0-35392": 0.05603808507339532, "BGC0000614.1: 15-29374": 0.03952604424054756, "BGC0001039.1: 210-42428": 0.03615390321346109, "BGC0000611.1: 272-38569": 0.035547269358363255, "BGC0000655.1: 272-38569": 0.035547269358363255}, "reference_regions": {"BGC0000099.1: 0-8104": {"accession": "BGC0000099.1", "cdses": {"ADH01663.1": {"function": "biosynthetic", "components": {"secmet": ["PP-binding", "PKS_AT", "itr_KS", "NAD_binding_4"], "modules": [{"type": "unknown", "domains": ["SAT"], "complete": false}, {"type": "pks", "domains": ["PKS_KS", "PKS_AT", "PP-binding"], "complete": true}, {"type": "unknown", "domains": ["PP-binding"], "complete": false}, {"type": "unknown", "domains": ["cMT", "TD"], "complete": false}]}, "location": "join{[0:618](+), [670:8104](+)}"}}, "cds_mapping": {"1": "ADH01663.1"}, "start": 0, "end": 8104, "products": ["Polyketide"], "organism": "Talaromyces marneffei", "description": "monascorubrin", "protoclusters": []}, "BGC0001374.1: 52-17210": {"accession": "BGC0001374.1", "cdses": {"thdA": {"function": "transport", "components": {"secmet": [], "modules": []}, "location": "[14957:16220](+)"}, "thdC": {"function": "biosynthetic-additional", "components": {"secmet": [], "modules": []}, "location": "[6161:7355](+)"}, "thdB": {"function": "other", "components": {"secmet": [], "modules": []}, "location": "[5694:6156](+)"}, "thdE": {"function": "biosynthetic-additional", "components": {"secmet": [], "modules": [{"type": "unknown", "domains": ["PKS_KR"], "complete": false}]}, "location": "[8086:8911](+)"}, "thdF": {"function": "biosynthetic-additional", "components": {"secmet": [], "modules": []}, "location": "[12896:13478](+)"}, "thdM": {"function": "other", "components": {"secmet": [], "modules": []}, "location": "[7373:8090](+)"}, "thdH": {"function": "biosynthetic-additional", "components": {"secmet": [], "modules": []}, "location": "[11304:12900](+)"}, "thdN": {"function": "biosynthetic-additional", "components": {"secmet": [], "modules": []}, "location": "[13600:14752](+)"}, "thdR": {"function": "regulatory", "components": {"secmet": [], "modules": []}, "location": "[16253:17210](-)"}, "thdD": {"function": "biosynthetic-additional", "components": {"secmet": [], "modules": []}, "location": "[3757:5575](+)"}, "thdY": {"function": "other", "components": {"secmet": [], "modules": []}, "location": "[8907:9624](+)"}, "thdL": {"function": "regulatory", "components": {"secmet": [], "modules": []}, "location": "[2044:2707](+)"}, "thdO": {"function": "biosynthetic-additional", "components": {"secmet": [], "modules": []}, "location": "[9751:11158](+)"}, "thdK": {"function": "regulatory", "components": {"secmet": [], "modules": []}, "location": "[52:1873](+)"}}, "cds_mapping": {"1": "thdK", "2": "thdL", "3": "thdD", "4": "thdB", "5": "thdC", "6": "thdM", "7": "thdE", "8": "thdY", "9": "thdO", "10": "thdH", "11": "thdF", "12": "thdN", "13": "thdA", "14": "thdR"}, "start": 52, "end": 17210, "products": ["Other"], "organism": "Streptomyces albogriseolus", "description": "thienodolin", "protoclusters": []}, "BGC0001896.1: 7184700-7193029": {"accession": "BGC0001896.1", "cdses": {"EKH77_31970": {"function": "biosynthetic-additional", "components": {"secmet": [], "modules": []}, "location": "[7186773:7187772](-)"}, "EKH77_31990": {"function": "biosynthetic-additional", "components": {"secmet": [], "modules": []}, "location": "[7192012:7193029](-)"}, "EKH77_31980": {"function": "biosynthetic-additional", "components": {"secmet": [], "modules": []}, "location": "[7189429:7191196](-)"}, "EKH77_31975": {"function": "biosynthetic-additional", "components": {"secmet": [], "modules": []}, "location": "[7187784:7189385](-)"}, "EKH77_31985": {"function": "other", "components": {"secmet": [], "modules": []}, "location": "[7191251:7191788](-)"}, "EKH77_31960": {"function": "biosynthetic-additional", "components": {"secmet": [], "modules": []}, "location": "[7184700:7185699](-)"}, "EKH77_31965": {"function": "other", "components": {"secmet": [], "modules": []}, "location": "[7185811:7186635](-)"}}, "cds_mapping": {"1": "EKH77_31960", "2": "EKH77_31965", "3": "EKH77_31970", "4": "EKH77_31975", "5": "EKH77_31980", "6": "EKH77_31985", "7": "EKH77_31990"}, "start": 7184700, "end": 7193029, "products": ["Other"], "organism": "Streptomyces luteoverticillatus", "description": "carbazomycin B", "protoclusters": []}, "BGC0001390.1: 100-19645": {"accession": "BGC0001390.1", "cdses": {"stbC": {"function": "biosynthetic-additional", "components": {"secmet": ["ubiA"], "modules": []}, "location": "[18643:19645](+)"}, "stbA": {"function": "biosynthetic", "components": {"secmet": ["PP-binding", "PKS_AT", "itr_KS"], "modules": [{"type": "unknown", "domains": ["PP-binding"], "complete": false}, {"type": "pks", "domains": ["PKS_KS", "PKS_AT", "PKS_DH2", "PP-binding"], "complete": true}]}, "location": "join{[1140:6880](-), [191:1089](-), [100:125](-)}"}, "stbB": {"function": "biosynthetic", "components": {"secmet": ["AMP-binding", "NAD_binding_4"], "modules": [{"type": "nrps", "domains": ["AMP-binding", "TD"], "complete": false}]}, "location": "join{[15198:15561](-), [12731:15137](-), [12255:12660](-)}"}}, "cds_mapping": {"1": "stbA", "2": "stbB", "3": "stbC"}, "start": 100, "end": 19645, "products": ["NRP", "Polyketide"], "organism": "Stachybotrys bisbyi", "description": "LL-Z1272beta", "protoclusters": []}, "BGC0001600.1: 10931973-10955572": {"accession": "BGC0001600.1", "cdses": {"FGRAMPH1_01T08161": {"function": "other", "components": {"secmet": [], "modules": []}, "location": "join{[10942637:10942998](+), [10943068:10943815](+), [10943871:10944068](+)}"}, "FGRAMPH1_01T08157": {"function": "biosynthetic-additional", "components": {"secmet": [], "modules": [{"type": "unknown", "domains": ["PKS_ER"], "complete": false}]}, "location": "join{[10939674:10940219](-), [10939082:10939617](-)}"}, "FGRAMPH1_01T08167": {"function": "other", "components": {"secmet": [], "modules": []}, "location": "[10954705:10955572](+)"}, "FGRAMPH1_01T08153": {"function": "other", "components": {"secmet": [], "modules": []}, "location": "[10931973:10933464](+)"}, "FGRAMPH1_01T08163": {"function": "other", "components": {"secmet": [], "modules": []}, "location": "[10944487:10945234](-)"}, "FGRAMPH1_01T08165": {"function": "biosynthetic", "components": {"secmet": ["PKS_AT", "itr_KS", "adh_short"], "modules": [{"type": "pks", "domains": ["PKS_KS", "PKS_AT", "PKS_DH", "cMT", "PKS_KR"], "complete": false}]}, "location": "join{[10945894:10946413](+), [10946471:10946670](+), [10946733:10947186](+), [10947239:10952967](+), [10953028:10953819](+), [10953879:10954118](+)}"}, "FGRAMPH1_01T08155": {"function": "biosynthetic", "components": {"secmet": ["AMP-binding", "PP-binding", "NAD_binding_4"], "modules": [{"type": "nrps", "domains": ["AMP-binding", "PP-binding", "TD"], "complete": true}]}, "location": "join{[10935312:10937298](+), [10937473:10938772](+)}"}, "FGRAMPH1_01T08159": {"function": "biosynthetic-additional", "components": {"secmet": ["p450"], "modules": []}, "location": "join{[10940621:10940825](+), [10940907:10941180](+), [10941232:10942429](+)}"}}, "cds_mapping": {"1": "FGRAMPH1_01T08153", "2": "FGRAMPH1_01T08155", "3": "FGRAMPH1_01T08157", "4": "FGRAMPH1_01T08159", "5": "FGRAMPH1_01T08161", "6": "FGRAMPH1_01T08163", "7": "FGRAMPH1_01T08165", "8": "FGRAMPH1_01T08167"}, "start": 10931973, "end": 10955572, "products": ["Polyketide"], "organism": "Fusarium graminearum", "description": "fusarielin H", "protoclusters": []}, "BGC0001722.1: 1341775-1360216": {"accession": "BGC0001722.1", "cdses": {"ANIA_03229": {"function": "other", "components": {"secmet": [], "modules": []}, "location": "join{[1349477:1349822](+), [1349873:1349956](+), [1350008:1351416](+)}"}, "ANIA_03227": {"function": "other", "components": {"secmet": [], "modules": []}, "location": "join{[1354036:1354727](+), [1354813:1355637](+)}"}, "ANIA_03230": {"function": "biosynthetic", "components": {"secmet": ["PP-binding", "PKS_KS", "PKS_AT", "NAD_binding_4"], "modules": [{"type": "pks", "domains": ["PKS_KS", "PKS_AT", "PP-binding", "TD"], "complete": true}, {"type": "unknown", "domains": ["SAT"], "complete": false}]}, "location": "join{[1347116:1348556](-), [1341967:1347085](-), [1341775:1341799](-)}"}, "ANIA_03226": {"function": "biosynthetic-additional", "components": {"secmet": [], "modules": []}, "location": "join{[1356243:1356306](+), [1356390:1357266](+)}"}, "ANIA_03228": {"function": "biosynthetic-additional", "components": {"secmet": ["ubiA"], "modules": []}, "location": "[1352156:1353086](+)"}, "ANIA_03225": {"function": "biosynthetic-additional", "components": {"secmet": ["p450"], "modules": []}, "location": "join{[1358388:1359060](+), [1359137:1359352](+), [1359425:1359864](+), [1359944:1360034](+), [1360105:1360216](+)}"}}, "cds_mapping": {"1": "ANIA_03230", "2": "ANIA_03229", "3": "ANIA_03228", "4": "ANIA_03227", "5": "ANIA_03226", "6": "ANIA_03225"}, "start": 1341775, "end": 1360216, "products": ["Polyketide"], "organism": "Aspergillus nidulans FGSC A4", "description": "aspernidine A", "protoclusters": []}, "BGC0001182.1: 3830914-3864908": {"accession": "BGC0001182.1", "cdses": {"CHGG_01240": {"function": "biosynthetic-additional", "components": {"secmet": [], "modules": [{"type": "unknown", "domains": ["PKS_ER"], "complete": false}]}, "location": "join{[3855333:3855890](-), [3854704:3855281](-)}"}, "CHGG_01239": {"function": "biosynthetic", "components": {"secmet": ["Condensation", "AMP-binding", "PP-binding", "PKS_KS", "PKS_AT", "adh_short", "NAD_binding_4"], "modules": [{"type": "nrps", "domains": ["Condensation", "AMP-binding", "PP-binding", "TD"], "complete": true}, {"type": "pks", "domains": ["PKS_KS", "PKS_AT", "PKS_DH", "cMT", "PKS_KR", "PP-binding"], "complete": true}]}, "location": "join{[3852397:3853747](-), [3851746:3852301](-), [3851036:3851695](-), [3849416:3849775](-), [3848838:3849305](-), [3846077:3848737](-), [3842762:3845959](-), [3840293:3842644](-), [3837736:3840238](-)}"}, "CHGG_01237": {"function": "other", "components": {"secmet": [], "modules": []}, "location": "[3830914:3832525](-)"}, "CHGG_01241": {"function": "other", "components": {"secmet": [], "modules": []}, "location": "[3856517:3857789](+)"}, "CHGG_01243": {"function": "biosynthetic-additional", "components": {"secmet": ["p450"], "modules": []}, "location": "join{[3864304:3864908](-), [3863828:3864247](-)}"}, "CHGG_01242": {"function": "biosynthetic-additional", "components": {"secmet": ["p450"], "modules": []}, "location": "join{[3862325:3862541](-), [3862118:3862259](-), [3861891:3862045](-), [3861199:3861811](-), [3860914:3861126](-), [3860297:3860486](-), [3858379:3860128](-)}"}, "CHGG_01238": {"function": "other", "components": {"secmet": [], "modules": []}, "location": "join{[3833961:3834484](+), [3834571:3835189](+), [3835309:3835398](+)}"}}, "cds_mapping": {"1": "CHGG_01237", "2": "CHGG_01238", "3": "CHGG_01239", "4": "CHGG_01240", "5": "CHGG_01241", "6": "CHGG_01242", "7": "CHGG_01243"}, "start": 3830914, "end": 3864908, "products": ["NRP", "Polyketide"], "organism": "Chaetomium globosum CBS 148.51", "description": "chaetoglobosins", "protoclusters": []}, "BGC0001404.1: 1187589-1216347": {"accession": "BGC0001404.1", "cdses": {"PCH_Pc21g05070": {"function": "biosynthetic", "components": {"secmet": ["PP-binding", "PKS_AT", "itr_KS", "NAD_binding_4"], "modules": [{"type": "unknown", "domains": ["cMT"], "complete": false}, {"type": "pks", "domains": ["PKS_KS", "PKS_AT", "PP-binding"], "complete": true}]}, "location": "join{[1200389:1200498](-), [1199557:1200219](-), [1195299:1199504](-), [1192231:1195250](-)}"}, "PCH_Pc21g05090": {"function": "other", "components": {"secmet": [], "modules": []}, "location": "join{[1212143:1212287](-), [1211996:1212027](-), [1210946:1211919](-), [1210541:1210892](-), [1209930:1210486](-)}"}, "PCH_Pc21g05100": {"function": "transport", "components": {"secmet": [], "modules": []}, "location": "join{[1212556:1212881](+), [1212995:1214239](+)}"}, "PCH_Pc21g05080": {"function": "biosynthetic", "components": {"secmet": ["PP-binding", "PKS_AT", "itr_KS", "adh_short"], "modules": [{"type": "pks", "domains": ["PKS_KS", "PKS_AT", "PKS_DH", "cMT", "PKS_ER", "PKS_KR"], "complete": false}]}, "location": "join{[1201545:1201755](+), [1201812:1201899](+), [1201957:1202015](+), [1202076:1202410](+), [1202467:1208681](+), [1208742:1209585](+)}"}, "PCH_Pc21g05050": {"function": "other", "components": {"secmet": [], "modules": []}, "location": "join{[1187589:1187770](+), [1187951:1188216](+), [1188278:1188876](+), [1188944:1189763](+)}"}, "PCH_Pc21g05060": {"function": "other", "components": {"secmet": [], "modules": []}, "location": "join{[1190940:1191442](-), [1190040:1190876](-)}"}, "PCH_Pc21g05110": {"function": "biosynthetic-additional", "components": {"secmet": [], "modules": []}, "location": "[1214931:1216347](+)"}}, "cds_mapping": {"1": "PCH_Pc21g05050", "2": "PCH_Pc21g05060", "3": "PCH_Pc21g05070", "4": "PCH_Pc21g05080", "5": "PCH_Pc21g05090", "6": "PCH_Pc21g05100", "7": "PCH_Pc21g05110"}, "start": 1187589, "end": 1216347, "products": ["Polyketide"], "organism": "Penicillium rubens Wisconsin 54-1255", "description": "sorbicillin", "protoclusters": []}, "BGC0000876.1: 71-9235": {"accession": "BGC0000876.1", "cdses": {"nikP1": {"function": "biosynthetic", "components": {"secmet": ["AMP-binding", "PP-binding"], "modules": [{"type": "nrps", "domains": ["AMP-binding", "PCP"], "complete": true}]}, "location": "[71:2105](+)"}, "nikV": {"function": "other", "components": {"secmet": [], "modules": []}, "location": "[7963:9235](+)"}, "nikT": {"function": "biosynthetic-additional", "components": {"secmet": ["PP-binding"], "modules": [{"type": "unknown", "domains": ["PP-binding"], "complete": false}]}, "location": "[6177:7500](+)"}, "nikQ": {"function": "biosynthetic-additional", "components": {"secmet": ["p450"], "modules": []}, "location": "[2922:4113](+)"}, "nikR": {"function": "other", "components": {"secmet": [], "modules": []}, "location": "[4126:4807](+)"}, "nikP2": {"function": "biosynthetic-additional", "components": {"secmet": ["Abhydrolase_6"], "modules": [{"type": "unknown", "domains": ["Thioesterase"], "complete": false}]}, "location": "[2111:2933](+)"}, "nikU": {"function": "other", "components": {"secmet": [], "modules": []}, "location": "[7496:7964](+)"}, "nikS": {"function": "biosynthetic-additional", "components": {"secmet": ["ATP-grasp"], "modules": []}, "location": "[4875:6150](+)"}}, "cds_mapping": {"1": "nikP1", "2": "nikP2", "3": "nikQ", "4": "nikR", "5": "nikS", "6": "nikT", "7": "nikU", "8": "nikV"}, "start": 71, "end": 9235, "products": ["Other"], "organism": "Streptomyces tendae", "description": "neopolyoxin C", "protoclusters": []}, "BGC0001626.1: 5660-46200": {"accession": "BGC0001626.1", "cdses": {"S40285_07605": {"function": "other", "components": {"secmet": [], "modules": []}, "location": "join{[10000:12269](-), [8956:9948](-)}"}, "S40285_07606": {"function": "biosynthetic-additional", "components": {"secmet": ["Peptidase_S9"], "modules": []}, "location": "join{[13528:13957](+), [14002:14440](+), [14490:14654](+), [14709:14757](+), [14806:14843](+), [14892:14908](+), [15080:15082](+)}"}, "S40285_07609": {"function": "other", "components": {"secmet": [], "modules": []}, "location": "join{[20617:20678](-), [20503:20561](-), [20269:20453](-), [19990:20215](-), [19749:19939](-), [19607:19699](-)}"}, "S40285_07608": {"function": "other", "components": {"secmet": [], "modules": []}, "location": "join{[16758:17145](+), [17203:17833](+)}"}, "S40285_07607": {"function": "biosynthetic-additional", "components": {"secmet": [], "modules": [{"type": "unknown", "domains": ["PKS_KR"], "complete": false}]}, "location": "join{[16179:16244](-), [16007:16127](-), [15583:15952](-), [15190:15527](-)}"}, "S40285_07610": {"function": "biosynthetic-additional", "components": {"secmet": [], "modules": []}, "location": "join{[23091:23689](+), [23735:23953](+)}"}, "S40285_07612": {"function": "biosynthetic", "components": {"secmet": ["PP-binding", "PKS_AT", "itr_KS"], "modules": [{"type": "pks", "domains": ["PKS_KS", "PKS_AT", "PKS_DH2", "PP-binding"], "complete": true}, {"type": "unknown", "domains": ["PP-binding"], "complete": false}]}, "location": "join{[39442:45242](+), [45295:46200](+)}"}, "S40285_10521": {"function": "biosynthetic-additional", "components": {"secmet": ["ubiA"], "modules": []}, "location": "[26858:27848](-)"}, "S40285_07604": {"function": "other", "components": {"secmet": [], "modules": []}, "location": "[5660:6440](-)"}, "S40285_07611": {"function": "biosynthetic", "components": {"secmet": ["AMP-binding", "PP-binding", "NAD_binding_4"], "modules": [{"type": "nrps", "domains": ["AMP-binding", "ACP", "TD"], "complete": true}]}, "location": "join{[30774:33594](+), [33652:34066](+)}"}}, "cds_mapping": {"1": "S40285_07604", "2": "S40285_07605", "3": "S40285_07606", "4": "S40285_07607", "5": "S40285_07608", "6": "S40285_07609", "7": "S40285_07610", "8": "S40285_10521", "9": "S40285_07611", "10": "S40285_07612"}, "start": 5660, "end": 46200, "products": ["Polyketide"], "organism": "Stachybotrys chlorohalonata IBT 40285", "description": "isoindolinone", "protoclusters": []}, "BGC0000027.1: 10301-76156": {"accession": "BGC0000027.1", "cdses": {"2376": {"function": "other", "components": {"secmet": [], "modules": []}, "location": "join{[55784:55944](+), [55997:56848](+)}"}, "2363R1": {"function": "other", "components": {"secmet": [], "modules": []}, "location": "join{[24604:24882](+), [24922:25472](+), [25539:26031](+), [26096:26315](+)}"}, "2371MpFasA2": {"function": "biosynthetic-additional", "components": {"secmet": [], "modules": [{"type": "pks", "domains": ["PKS_KS"], "complete": false}]}, "location": "join{[43680:43796](-), [43011:43532](-), [38027:42928](-)}"}, "2369": {"function": "other", "components": {"secmet": [], "modules": []}, "location": "join{[35219:35350](+), [35407:36191](+)}"}, "2383": {"function": "transport", "components": {"secmet": [], "modules": []}, "location": "join{[75937:76156](-), [75404:75579](-), [74591:75059](-), [74367:74528](-), [73915:74302](-)}"}, "2370R2": {"function": "other", "components": {"secmet": [], "modules": []}, "location": "join{[36320:37512](+), [37585:37776](+)}"}, "2362MpPKS5": {"function": "biosynthetic", "components": {"secmet": ["PP-binding", "PKS_AT", "itr_KS", "NAD_binding_4"], "modules": [{"type": "unknown", "domains": ["cMT", "TD"], "complete": false}, {"type": "unknown", "domains": ["PP-binding"], "complete": false}, {"type": "pks", "domains": ["PKS_KS", "PKS_AT", "PP-binding"], "complete": true}, {"type": "unknown", "domains": ["SAT"], "complete": false}]}, "location": "join{[21417:22056](-), [13912:21343](-)}"}, "2367B": {"function": "other", "components": {"secmet": [], "modules": []}, "location": "join{[31178:32527](+), [32793:33685](+)}"}, "2377": {"function": "other", "components": {"secmet": [], "modules": []}, "location": "join{[57498:57878](+), [58448:58992](+), [59105:59399](+)}"}, "2360": {"function": "other", "components": {"secmet": [], "modules": []}, "location": "join{[10301:10456](+), [10640:10902](+), [10967:11051](+)}"}, "2364A": {"function": "biosynthetic-additional", "components": {"secmet": ["adh_short"], "modules": [{"type": "unknown", "domains": ["PKS_KR"], "complete": false}]}, "location": "join{[27481:27524](-), [26726:27422](-), [26466:26639](-)}"}, "2365B": {"function": "other", "components": {"secmet": [], "modules": []}, "location": "[28131:29499](+)"}, "2378": {"function": "other", "components": {"secmet": [], "modules": []}, "location": "[59766:59958](-)"}, "2366C": {"function": "biosynthetic-additional", "components": {"secmet": [], "modules": []}, "location": "[29638:30667](-)"}, "2375": {"function": "other", "components": {"secmet": [], "modules": []}, "location": "[54213:55245](+)"}, "2361": {"function": "other", "components": {"secmet": [], "modules": []}, "location": "[11860:12769](+)"}, "2372MpFasB2": {"function": "biosynthetic-additional", "components": {"secmet": [], "modules": [{"type": "pks", "domains": ["SAT", "PKS_AT"], "complete": false}]}, "location": "join{[44431:49481](+), [49531:50020](+), [50079:50204](+), [50319:50700](+)}"}, "2382": {"function": "other", "components": {"secmet": [], "modules": []}, "location": "[70853:72233](-)"}, "2380": {"function": "other", "components": {"secmet": [], "modules": []}, "location": "[66476:67841](-)"}, "2373": {"function": "other", "components": {"secmet": [], "modules": []}, "location": "join{[51641:51665](-), [51387:51453](-), [51200:51323](-)}"}, "2379": {"function": "other", "components": {"secmet": [], "modules": []}, "location": "[63781:65008](-)"}, "2368E": {"function": "biosynthetic-additional", "components": {"secmet": [], "modules": [{"type": "unknown", "domains": ["PKS_ER"], "complete": false}]}, "location": "[33795:34905](-)"}, "2374": {"function": "other", "components": {"secmet": [], "modules": []}, "location": "[52221:52860](-)"}, "2381F": {"function": "other", "components": {"secmet": [], "modules": []}, "location": "join{[69451:69950](-), [68578:69390](-)}"}}, "cds_mapping": {"1": "2360", "2": "2361", "3": "2362MpPKS5", "4": "2363R1", "5": "2364A", "6": "2365B", "7": "2366C", "8": "2367B", "9": "2368E", "10": "2369", "11": "2370R2", "12": "2371MpFasA2", "13": "2372MpFasB2", "14": "2373", "15": "2374", "16": "2375", "17": "2376", "18": "2377", "19": "2378", "20": "2379", "21": "2380", "22": "2381F", "23": "2382", "24": "2383"}, "start": 10301, "end": 76156, "products": ["Polyketide"], "organism": "Monascus pilosus", "description": "ankaflavin, monascin, rubropunctatine, monascorubrin", "protoclusters": []}, "BGC0001338.1: 273-42813": {"accession": "BGC0001338.1", "cdses": {"citD": {"function": "biosynthetic-additional", "components": {"secmet": [], "modules": []}, "location": "[4815:6321](+)"}, "mrr5": {"function": "other", "components": {"secmet": [], "modules": []}, "location": "[34867:35533](-)"}, "mrl3": {"function": "other", "components": {"secmet": [], "modules": []}, "location": "join{[6673:6896](+), [6955:7229](+), [7281:7789](+), [7865:8390](+)}"}, "citB": {"function": "biosynthetic-additional", "components": {"secmet": ["2OG-FeII_Oxy"], "modules": []}, "location": "[8844:9834](-)"}, "citC": {"function": "other", "components": {"secmet": [], "modules": []}, "location": "join{[1953:2190](-), [273:1905](-)}"}, "citA": {"function": "other", "components": {"secmet": [], "modules": []}, "location": "[10333:11119](+)"}, "mrr4": {"function": "other", "components": {"secmet": [], "modules": []}, "location": "join{[29782:30461](+), [30522:30818](+), [30882:32025](+)}"}, "mrr6": {"function": "other", "components": {"secmet": [], "modules": []}, "location": "join{[37646:37706](-), [37003:37513](-)}"}, "mrr7": {"function": "biosynthetic-additional", "components": {"secmet": [], "modules": [{"type": "unknown", "domains": ["PKS_KR"], "complete": false}]}, "location": "join{[38451:38831](+), [38916:39080](+), [39146:39346](+), [39440:39591](+), [39667:39771](+)}"}, "mrr1": {"function": "transport", "components": {"secmet": [], "modules": []}, "location": "join{[22274:22589](-), [21922:22212](-), [21132:21856](-), [20911:21082](-)}"}, "mrl5": {"function": "other", "components": {"secmet": [], "modules": []}, "location": "join{[3862:3929](+), [3997:4200](+), [4251:4371](+)}"}, "citE": {"function": "biosynthetic-additional", "components": {"secmet": [], "modules": [{"type": "unknown", "domains": ["PKS_KR"], "complete": false}]}, "location": "join{[3320:3342](-), [2399:3256](-)}"}, "mrr3": {"function": "other", "components": {"secmet": [], "modules": []}, "location": "join{[27028:27050](+), [27141:28619](+)}"}, "mrr8": {"function": "biosynthetic-additional", "components": {"secmet": [], "modules": [{"type": "nrps", "domains": ["AMP-binding"], "complete": false}]}, "location": "join{[40649:40674](+), [40748:41533](+), [41592:42329](+), [42386:42813](+)}"}, "mrr2": {"function": "other", "components": {"secmet": [], "modules": []}, "location": "join{[25049:25085](+), [25151:25496](+), [25552:25712](+), [25774:26043](+), [26153:26171](+)}"}, "citS": {"function": "biosynthetic", "components": {"secmet": ["PP-binding", "PKS_AT", "itr_KS", "NAD_binding_4"], "modules": [{"type": "unknown", "domains": ["SAT"], "complete": false}, {"type": "pks", "domains": ["PKS_KS", "PKS_AT", "PP-binding"], "complete": true}, {"type": "unknown", "domains": ["cMT", "TD"], "complete": false}]}, "location": "join{[12813:13452](+), [13508:20651](+)}"}}, "cds_mapping": {"1": "citC", "2": "citE", "3": "mrl5", "4": "citD", "5": "mrl3", "6": "citB", "7": "citA", "8": "citS", "9": "mrr1", "10": "mrr2", "11": "mrr3", "12": "mrr4", "13": "mrr5", "14": "mrr6", "15": "mrr7", "16": "mrr8"}, "start": 273, "end": 42813, "products": ["Polyketide"], "organism": "Monascus ruber", "description": "citrinin", "protoclusters": []}, "BGC0001923.1: 495-32413": {"accession": "BGC0001923.1", "cdses": {"ascF": {"function": "other", "components": {"secmet": [], "modules": []}, "location": "join{[29786:30340](-), [29468:29736](-)}"}, "ascA": {"function": "biosynthetic-additional", "components": {"secmet": ["ubiA"], "modules": []}, "location": "[2460:3471](-)"}, "ascG": {"function": "biosynthetic-additional", "components": {"secmet": ["p450"], "modules": []}, "location": "join{[30761:31653](+), [31700:32413](+)}"}, "ascR": {"function": "other", "components": {"secmet": [], "modules": []}, "location": "join{[495:957](+), [1008:2085](+)}"}, "ascB": {"function": "biosynthetic", "components": {"secmet": ["AMP-binding", "NAD_binding_4"], "modules": [{"type": "nrps", "domains": ["AMP-binding", "TD"], "complete": false}]}, "location": "join{[4041:4485](+), [4534:6961](+), [7018:7429](+)}"}, "ascD": {"function": "biosynthetic-additional", "components": {"secmet": ["Trp_halogenase"], "modules": []}, "location": "join{[23567:23695](-), [23416:23513](-), [22861:23369](-), [22312:22813](-), [21832:22263](-)}"}, "ascE": {"function": "biosynthetic-additional", "components": {"secmet": ["p450"], "modules": []}, "location": "join{[24090:24199](+), [24247:24454](+), [24502:24650](+), [24697:26564](+), [26611:27475](+)}"}, "ascC": {"function": "biosynthetic", "components": {"secmet": ["PP-binding", "PKS_AT", "itr_KS"], "modules": [{"type": "unknown", "domains": ["SAT"], "complete": false}, {"type": "pks", "domains": ["PKS_KS", "PKS_AT", "PKS_DH2", "PP-binding"], "complete": true}]}, "location": "join{[8442:9060](+), [9113:10860](+), [10908:13977](+), [14028:14474](+), [14523:14991](+)}"}}, "cds_mapping": {"1": "ascR", "2": "ascA", "3": "ascB", "4": "ascC", "5": "ascD", "6": "ascE", "7": "ascF", "8": "ascG"}, "start": 495, "end": 32413, "products": ["Terpene", "Polyketide"], "organism": "Acremonium egyptiacum", "description": "ascochlorin", "protoclusters": []}, "BGC0000022.1: 111992-153232": {"accession": "BGC0000022.1", "cdses": {"AN1034.2": {"function": "biosynthetic", "components": {"secmet": ["PP-binding", "PKS_AT", "itr_KS", "NAD_binding_4"], "modules": [{"type": "unknown", "domains": ["SAT"], "complete": false}, {"type": "pks", "domains": ["PKS_KS", "PKS_AT", "PP-binding"], "complete": true}, {"type": "unknown", "domains": ["cMT", "TD"], "complete": false}]}, "location": "join{[129596:137833](+), [138280:138360](+), [138462:138527](+)}"}, "AN1030.2": {"function": "biosynthetic-additional", "components": {"secmet": [], "modules": [{"type": "unknown", "domains": ["PKS_ER"], "complete": false}]}, "location": "[121570:122788](+)"}, "AN1036.2": {"function": "biosynthetic", "components": {"secmet": ["PP-binding", "PKS_KS", "PKS_AT", "adh_short"], "modules": [{"type": "pks", "domains": ["PKS_KS", "PKS_AT", "PKS_DH", "cMT", "PKS_ER", "PKS_KR", "PP-binding"], "complete": true}]}, "location": "join{[150260:150464](-), [149965:150023](-), [144649:149923](-), [143965:144501](-), [142415:143927](-)}"}, "AN1031.2": {"function": "transport", "components": {"secmet": [], "modules": []}, "location": "join{[125173:125412](-), [125021:125100](-), [124698:124967](-), [124170:124640](-), [123900:124022](-), [123379:123817](-)}"}, "AN1028.2": {"function": "other", "components": {"secmet": [], "modules": []}, "location": "join{[116235:116987](-), [115898:116182](-), [115173:115844](-), [114855:114946](-), [114676:114765](-)}"}, "AN1027.2": {"function": "other", "components": {"secmet": [], "modules": []}, "location": "join{[111992:112014](+), [112251:113186](+)}"}, "AN1029.2": {"function": "other", "components": {"secmet": [], "modules": []}, "location": "join{[120001:120200](-), [119303:119772](-), [118689:119251](-), [117846:118617](-)}"}, "AN1033.2": {"function": "other", "components": {"secmet": [], "modules": []}, "location": "join{[127295:127806](+), [127867:128070](+), [128138:128747](+)}"}, "AN1037.2": {"function": "other", "components": {"secmet": [], "modules": []}, "location": "[151951:153232](-)"}, "AN1032.2": {"function": "other", "components": {"secmet": [], "modules": []}, "location": "[125796:126690](-)"}, "AN1035.2": {"function": "biosynthetic-additional", "components": {"secmet": [], "modules": []}, "location": "join{[139054:139276](+), [139373:139587](+), [139637:140647](+)}"}}, "cds_mapping": {"1": "AN1027.2", "2": "AN1028.2", "3": "AN1029.2", "4": "AN1030.2", "5": "AN1031.2", "6": "AN1032.2", "7": "AN1033.2", "8": "AN1034.2", "9": "AN1035.2", "10": "AN1036.2", "11": "AN1037.2"}, "start": 111992, "end": 153232, "products": ["Polyketide"], "organism": "Aspergillus nidulans FGSC A4", "description": "asperfuranone", "protoclusters": []}, "BGC0001436.1: 25-56534": {"accession": "BGC0001436.1", "cdses": {"pvL10": {"function": "transport", "components": {"secmet": [], "modules": []}, "location": "join{[22498:22777](-), [21178:22441](-)}"}, "pvL6": {"function": "other", "components": {"secmet": [], "modules": []}, "location": "join{[31799:32011](-), [31533:31731](-), [30707:31460](-), [30569:30652](-), [30413:30508](-)}"}, "pvL2": {"function": "other", "components": {"secmet": [], "modules": []}, "location": "join{[41203:41525](-), [39995:41134](-)}"}, "pvL5": {"function": "biosynthetic-additional", "components": {"secmet": ["2OG-FeII_Oxy"], "modules": []}, "location": "join{[33720:34010](+), [34066:34814](+)}"}, "pvpks1": {"function": "biosynthetic", "components": {"secmet": ["PP-binding", "PKS_AT", "itr_KS", "adh_short"], "modules": [{"type": "pks", "domains": ["PKS_KS", "PKS_AT", "PKS_DH", "PKS_ER", "PKS_KR", "PP-binding"], "complete": true}]}, "location": "join{[43532:43802](+), [43901:43988](+), [44040:44098](+), [44151:44491](+), [44542:45068](+), [45133:50062](+), [50121:50439](+), [50487:51315](+)}"}, "pvL1": {"function": "other", "components": {"secmet": [], "modules": []}, "location": "join{[42009:42057](+), [42126:42145](+), [42203:42823](+)}"}, "pvL14": {"function": "biosynthetic-additional", "components": {"secmet": [], "modules": []}, "location": "[11448:13371](+)"}, "pvL13": {"function": "biosynthetic-additional", "components": {"secmet": ["p450"], "modules": []}, "location": "join{[16430:16613](-), [15282:16370](-), [14978:15210](-)}"}, "pvL12": {"function": "transport", "components": {"secmet": [], "modules": []}, "location": "[17136:18645](+)"}, "pvL8": {"function": "other", "components": {"secmet": [], "modules": []}, "location": "[25764:27237](-)"}, "pvL15": {"function": "biosynthetic-additional", "components": {"secmet": [], "modules": []}, "location": "join{[9348:9393](-), [8985:9281](-), [8346:8923](-)}"}, "pvR1": {"function": "other", "components": {"secmet": [], "modules": []}, "location": "join{[52267:52424](-), [51715:52206](-)}"}, "pvL9": {"function": "other", "components": {"secmet": [], "modules": []}, "location": "join{[23322:23460](+), [23514:24053](+), [24107:24159](+), [24232:24649](+), [24699:24841](+), [24897:25014](+), [25067:25232](+), [25299:25562](+)}"}, "pvL3": {"function": "other", "components": {"secmet": [], "modules": []}, "location": "join{[38428:38987](+), [39039:39284](+)}"}, "pvL16": {"function": "other", "components": {"secmet": [], "modules": []}, "location": "[6529:7261](-)"}, "pvL17": {"function": "other", "components": {"secmet": [], "modules": []}, "location": "[3961:4990](+)"}, "pvL7": {"function": "other", "components": {"secmet": [], "modules": []}, "location": "[28908:30039](+)"}, "pvL4": {"function": "transport", "components": {"secmet": [], "modules": []}, "location": "join{[37785:38034](-), [36451:37720](-)}"}, "pvR2": {"function": "other", "components": {"secmet": [], "modules": []}, "location": "[55166:56534](-)"}, "pvL18": {"function": "biosynthetic", "components": {"secmet": ["AMP-binding", "PP-binding", "NAD_binding_4"], "modules": [{"type": "nrps", "domains": ["AMP-binding", "TD"], "complete": false}]}, "location": "join{[25:337](+), [389:654](+), [706:852](+), [909:3420](+)}"}, "pvL11": {"function": "other", "components": {"secmet": [], "modules": []}, "location": "join{[20745:20845](-), [20467:20661](-), [20212:20415](-), [19893:20149](-)}"}}, "cds_mapping": {"1": "pvL18", "2": "pvL17", "3": "pvL16", "4": "pvL15", "5": "pvL14", "6": "pvL13", "7": "pvL12", "8": "pvL11", "9": "pvL10", "10": "pvL9", "11": "pvL8", "12": "pvL7", "13": "pvL6", "14": "pvL5", "15": "pvL4", "16": "pvL3", "17": "pvL2", "18": "pvL1", "19": "pvpks1", "20": "pvR1", "21": "pvR2"}, "start": 25, "end": 56534, "products": ["Polyketide"], "organism": "Paecilomyces divaricatus", "description": "cornexistin", "protoclusters": []}, "BGC0001557.1: 25-56534": {"accession": "BGC0001557.1", "cdses": {"pvL10": {"function": "transport", "components": {"secmet": [], "modules": []}, "location": "join{[22498:22777](-), [21178:22441](-)}"}, "pvL6": {"function": "other", "components": {"secmet": [], "modules": []}, "location": "join{[31799:32011](-), [31533:31731](-), [30707:31460](-), [30569:30652](-), [30413:30508](-)}"}, "pvL2": {"function": "other", "components": {"secmet": [], "modules": []}, "location": "join{[41203:41525](-), [39995:41134](-)}"}, "pvL5": {"function": "biosynthetic-additional", "components": {"secmet": ["2OG-FeII_Oxy"], "modules": []}, "location": "join{[33720:34010](+), [34066:34814](+)}"}, "pvpks1": {"function": "biosynthetic", "components": {"secmet": ["PP-binding", "PKS_AT", "itr_KS", "adh_short"], "modules": [{"type": "pks", "domains": ["PKS_KS", "PKS_AT", "PKS_DH", "PKS_ER", "PKS_KR", "PP-binding"], "complete": true}]}, "location": "join{[43532:43802](+), [43901:43988](+), [44040:44098](+), [44151:44491](+), [44542:45068](+), [45133:50062](+), [50121:50439](+), [50487:51315](+)}"}, "pvL1": {"function": "other", "components": {"secmet": [], "modules": []}, "location": "join{[42009:42057](+), [42126:42145](+), [42203:42823](+)}"}, "pvL14": {"function": "biosynthetic-additional", "components": {"secmet": [], "modules": []}, "location": "[11448:13371](+)"}, "pvL13": {"function": "biosynthetic-additional", "components": {"secmet": ["p450"], "modules": []}, "location": "join{[16430:16613](-), [15282:16370](-), [14978:15210](-)}"}, "pvL12": {"function": "transport", "components": {"secmet": [], "modules": []}, "location": "[17136:18645](+)"}, "pvL8": {"function": "other", "components": {"secmet": [], "modules": []}, "location": "[25764:27237](-)"}, "pvL15": {"function": "biosynthetic-additional", "components": {"secmet": [], "modules": []}, "location": "join{[9348:9393](-), [8985:9281](-), [8346:8923](-)}"}, "pvR1": {"function": "other", "components": {"secmet": [], "modules": []}, "location": "join{[52267:52424](-), [51715:52206](-)}"}, "pvL9": {"function": "other", "components": {"secmet": [], "modules": []}, "location": "join{[23322:23460](+), [23514:24053](+), [24107:24159](+), [24232:24649](+), [24699:24841](+), [24897:25014](+), [25067:25232](+), [25299:25562](+)}"}, "pvL3": {"function": "other", "components": {"secmet": [], "modules": []}, "location": "join{[38428:38987](+), [39039:39284](+)}"}, "pvL16": {"function": "other", "components": {"secmet": [], "modules": []}, "location": "[6529:7261](-)"}, "pvL17": {"function": "other", "components": {"secmet": [], "modules": []}, "location": "[3961:4990](+)"}, "pvL7": {"function": "other", "components": {"secmet": [], "modules": []}, "location": "[28908:30039](+)"}, "pvL4": {"function": "transport", "components": {"secmet": [], "modules": []}, "location": "join{[37785:38034](-), [36451:37720](-)}"}, "pvR2": {"function": "other", "components": {"secmet": [], "modules": []}, "location": "[55166:56534](-)"}, "pvL18": {"function": "biosynthetic", "components": {"secmet": ["AMP-binding", "PP-binding", "NAD_binding_4"], "modules": [{"type": "nrps", "domains": ["AMP-binding", "TD"], "complete": false}]}, "location": "join{[25:337](+), [389:654](+), [706:852](+), [909:3420](+)}"}, "pvL11": {"function": "other", "components": {"secmet": [], "modules": []}, "location": "join{[20745:20845](-), [20467:20661](-), [20212:20415](-), [19893:20149](-)}"}}, "cds_mapping": {"1": "pvL18", "2": "pvL17", "3": "pvL16", "4": "pvL15", "5": "pvL14", "6": "pvL13", "7": "pvL12", "8": "pvL11", "9": "pvL10", "10": "pvL9", "11": "pvL8", "12": "pvL7", "13": "pvL6", "14": "pvL5", "15": "pvL4", "16": "pvL3", "17": "pvL2", "18": "pvL1", "19": "pvpks1", "20": "pvR1", "21": "pvR2"}, "start": 25, "end": 56534, "products": ["Polyketide"], "organism": "Paecilomyces divaricatus", "description": "cornexistin", "protoclusters": []}, "BGC0001190.1: 756331-809159": {"accession": "BGC0001190.1", "cdses": {"FVEG_12524": {"function": "other", "components": {"secmet": [], "modules": []}, "location": "join{[790462:791455](-), [790279:790407](-), [790131:790229](-), [789997:790084](-), [789779:789946](-)}"}, "FVEG_12531": {"function": "other", "components": {"secmet": [], "modules": []}, "location": "join{[771018:771145](-), [770932:770966](-), [770529:770873](-), [770300:770474](-), [770176:770251](-), [769868:770122](-), [769662:769818](-)}"}, "FVEG_12531_EWG54275.1": {"function": "other", "components": {"secmet": [], "modules": []}, "location": "join{[771018:771145](-), [770932:770966](-), [770529:770873](-), [770300:770474](-), [770176:770251](-), [769694:770122](-)}"}, "FVEG_12528": {"function": "biosynthetic-additional", "components": {"secmet": [], "modules": [{"type": "unknown", "domains": ["PKS_ER"], "complete": false}]}, "location": "join{[778659:779448](+), [779495:779780](+)}"}, "FVEG_12529": {"function": "biosynthetic-additional", "components": {"secmet": ["DegT_DnrJ_EryC1"], "modules": []}, "location": "join{[775888:775938](+), [775985:776040](+), [776095:776179](+), [776230:776590](+), [776637:777390](+)}"}, "FVEG_17290": {"function": "biosynthetic-additional", "components": {"secmet": ["Acyl-CoA_dh_N", "Acyl-CoA_dh_M", "Acyl-CoA_dh_1"], "modules": []}, "location": "join{[786808:788017](-), [786668:786755](-)}"}, "FVEG_12523": {"function": "biosynthetic", "components": {"secmet": ["PP-binding", "PKS_AT", "itr_KS", "adh_short"], "modules": [{"type": "pks", "domains": ["PKS_KS", "PKS_AT", "PKS_DH", "PKS_ER", "PKS_KR", "PP-binding"], "complete": true}]}, "location": "join{[794441:794925](+), [794972:795241](+), [795288:800637](+), [800688:801009](+), [801057:801864](+)}"}, "FVEG_12530": {"function": "biosynthetic", "components": {"secmet": ["AMP-binding", "PP-binding", "NAD_binding_4"], "modules": [{"type": "nrps", "domains": ["AMP-binding", "PP-binding"], "complete": true}]}, "location": "join{[774986:775296](-), [774884:774937](-), [774435:774834](-), [772851:774382](-), [772428:772799](-), [771861:772374](-)}"}, "FVEG_12533": {"function": "transport", "components": {"secmet": [], "modules": []}, "location": "join{[758892:759922](+), [759972:760653](+), [760700:761086](+)}"}, "FVEG_12526": {"function": "biosynthetic-additional", "components": {"secmet": [], "modules": []}, "location": "[784095:785106](-)"}, "FVEG_12519": {"function": "biosynthetic-additional", "components": {"secmet": ["PF00561"], "modules": []}, "location": "join{[807618:807799](+), [807851:808239](+), [808288:808637](+), [808685:809159](+)}"}, "FVEG_12527": {"function": "other", "components": {"secmet": [], "modules": []}, "location": "join{[782854:783095](+), [783169:783265](+), [783322:783846](+)}"}, "FVEG_17289": {"function": "other", "components": {"secmet": [], "modules": []}, "location": "[802303:802495](+)"}, "FVEG_12521": {"function": "other", "components": {"secmet": [], "modules": []}, "location": "join{[803560:803572](+), [803624:803732](+), [803798:803818](+), [803868:803949](+), [804008:805264](+), [805318:805419](+)}"}, "FVEG_12520": {"function": "other", "components": {"secmet": [], "modules": []}, "location": "join{[806783:806925](-), [806071:806733](-)}"}, "FVEG_12532": {"function": "other", "components": {"secmet": [], "modules": []}, "location": "[766183:767449](+)"}, "FVEG_12531_EWG54277.1": {"function": "other", "components": {"secmet": [], "modules": []}, "location": "join{[771018:771145](-), [770932:770966](-), [770529:770873](-), [770300:770474](-), [770176:770251](-), [769868:770122](-), [769662:769818](-)}"}, "FVEG_12534": {"function": "other", "components": {"secmet": [], "modules": []}, "location": "join{[758573:758746](-), [758437:758507](-), [757961:758332](-), [757535:757913](-), [757422:757480](-), [757184:757374](-), [756793:757133](-), [756331:756737](-)}"}, "FVEG_12533_EWG54280.1": {"function": "transport", "components": {"secmet": [], "modules": []}, "location": "join{[758892:759922](+), [759972:760653](+), [760700:761086](+)}"}, "FVEG_17291": {"function": "other", "components": {"secmet": [], "modules": []}, "location": "[786064:786388](-)"}, "FVEG_12521_EWG54263.1": {"function": "other", "components": {"secmet": [], "modules": []}, "location": "join{[803657:803732](+), [803798:803818](+), [803868:803949](+), [804008:805264](+), [805318:805419](+)}"}, "FVEG_12522": {"function": "other", "components": {"secmet": [], "modules": []}, "location": "[802679:802994](+)"}}, "cds_mapping": {"1": "FVEG_12534", "2": "FVEG_12533", "3": "FVEG_12533_EWG54280.1", "4": "FVEG_12532", "5": "FVEG_12531", "6": "FVEG_12531_EWG54277.1", "7": "FVEG_12531_EWG54275.1", "8": "FVEG_12530", "9": "FVEG_12529", "10": "FVEG_12528", "11": "FVEG_12527", "12": "FVEG_12526", "13": "FVEG_17291", "14": "FVEG_17290", "15": "FVEG_12524", "16": "FVEG_12523", "17": "FVEG_17289", "18": "FVEG_12522", "19": "FVEG_12521", "20": "FVEG_12521_EWG54263.1", "21": "FVEG_12520", "22": "FVEG_12519"}, "start": 756331, "end": 809159, "products": ["Polyketide"], "organism": "Fusarium verticillioides 7600", "description": "fusaric acid", "protoclusters": []}, "BGC0000350.1: 0-35392": {"accession": "BGC0000350.1", "cdses": {"ETU_000015": {"function": "other", "components": {"secmet": [], "modules": []}, "location": "[24065:24407](-)"}, "ETU_000025": {"function": "other", "components": {"secmet": [], "modules": []}, "location": "[35041:>35392](+)"}, "ETU_000020": {"function": "other", "components": {"secmet": [], "modules": []}, "location": "[30382:31828](+)"}, "ETU_000009": {"function": "biosynthetic", "components": {"secmet": ["Condensation", "AMP-binding", "PP-binding"], "modules": [{"type": "nrps", "domains": ["AMP-binding"], "complete": false}, {"type": "nrps", "domains": ["Condensation", "AMP-binding", "PCP"], "complete": true}]}, "location": "[12733:18106](+)"}, "ETU_000022": {"function": "other", "components": {"secmet": [], "modules": []}, "location": "[32711:33116](-)"}, "ETU_000013": {"function": "biosynthetic-additional", "components": {"secmet": ["PCMT"], "modules": []}, "location": "[22719:23382](-)"}, "ETU_000021": {"function": "other", "components": {"secmet": [], "modules": []}, "location": "[31960:32491](+)"}, "ETU_000023": {"function": "transport", "components": {"secmet": [], "modules": []}, "location": "[33225:34143](-)"}, "ETU_000008": {"function": "biosynthetic", "components": {"secmet": ["Condensation", "AMP-binding", "PP-binding", "NAD_binding_4", "Polysacc_synt_2"], "modules": [{"type": "nrps", "domains": ["Condensation", "AMP-binding", "PCP", "TD"], "complete": true}]}, "location": "[8318:12653](+)"}, "ETU_000001": {"function": "biosynthetic-additional", "components": {"secmet": ["ATP-grasp"], "modules": []}, "location": "[<0:1167](-)"}, "ETU_000018": {"function": "biosynthetic-additional", "components": {"secmet": [], "modules": []}, "location": "[28367:29549](-)"}, "ETU_000019": {"function": "other", "components": {"secmet": [], "modules": []}, "location": "[29877:30186](-)"}, "ETU_000017": {"function": "other", "components": {"secmet": [], "modules": []}, "location": "[26896:28357](-)"}, "ETU_000012": {"function": "biosynthetic-additional", "components": {"secmet": [], "modules": []}, "location": "[21248:22742](+)"}, "ETU_000024": {"function": "other", "components": {"secmet": [], "modules": []}, "location": "[34412:35036](+)"}, "ETU_000007": {"function": "biosynthetic", "components": {"secmet": ["Condensation", "PP-binding"], "modules": [{"type": "nrps", "domains": ["Condensation", "PCP"], "complete": false}]}, "location": "[6254:8201](+)"}, "ETU_000006": {"function": "biosynthetic-additional", "components": {"secmet": ["PCMT"], "modules": []}, "location": "[5153:6239](+)"}, "ETU_000005": {"function": "other", "components": {"secmet": [], "modules": []}, "location": "[4282:5089](+)"}, "ETU_000014": {"function": "other", "components": {"secmet": [], "modules": []}, "location": "[23388:23868](-)"}, "ETU_000004": {"function": "other", "components": {"secmet": [], "modules": []}, "location": "[2953:3868](-)"}, "ETU_000003": {"function": "other", "components": {"secmet": [], "modules": []}, "location": "[2073:2862](-)"}, "ETU_000010": {"function": "biosynthetic-additional", "components": {"secmet": [], "modules": []}, "location": "[18098:20105](+)"}, "ETU_000002": {"function": "other", "components": {"secmet": [], "modules": []}, "location": "[1214:1673](-)"}, "ETU_000016": {"function": "other", "components": {"secmet": [], "modules": []}, "location": "[24433:26680](-)"}, "ETU_000011": {"function": "other", "components": {"secmet": [], "modules": []}, "location": "[20073:21171](+)"}}, "cds_mapping": {"1": "ETU_000001", "2": "ETU_000002", "3": "ETU_000003", "4": "ETU_000004", "5": "ETU_000005", "6": "ETU_000006", "7": "ETU_000007", "8": "ETU_000008", "9": "ETU_000009", "10": "ETU_000010", "11": "ETU_000011", "12": "ETU_000012", "13": "ETU_000013", "14": "ETU_000014", "15": "ETU_000015", "16": "ETU_000016", "17": "ETU_000017", "18": "ETU_000018", "19": "ETU_000019", "20": "ETU_000020", "21": "ETU_000021", "22": "ETU_000022", "23": "ETU_000023", "24": "ETU_000024", "25": "ETU_000025"}, "start": 0, "end": 35392, "products": ["NRP"], "organism": "uncultured organism", "description": "ET-743", "protoclusters": []}, "BGC0000614.1: 15-29374": {"accession": "BGC0000614.1", "cdses": {"ACN52309.1": {"function": "biosynthetic-additional", "components": {"secmet": ["Asn_synthase", "GATase_7"], "modules": []}, "location": "[2014:3871](-)"}, "ACN52295.1": {"function": "biosynthetic", "components": {"secmet": ["Lant_dehydr_C"], "modules": []}, "location": "[13201:14308](+)"}, "ACN52308.1": {"function": "biosynthetic", "components": {"secmet": ["PF07366"], "modules": []}, "location": "[4010:4418](-)"}, "ACN52292.1": {"function": "biosynthetic-additional", "components": {"secmet": ["Abhydrolase_6"], "modules": []}, "location": "[8592:9384](+)"}, "ACN52296.1": {"function": "biosynthetic", "components": {"secmet": ["PF00881"], "modules": []}, "location": "[14304:16074](+)"}, "ACN52297.1": {"function": "other", "components": {"secmet": [], "modules": []}, "location": "[16070:17909](+)"}, "ACN52299.1": {"function": "biosynthetic-additional", "components": {"secmet": [], "modules": []}, "location": "[19928:21353](+)"}, "ACN52307.1": {"function": "biosynthetic-additional", "components": {"secmet": ["Acyl-CoA_dh_N", "Acyl-CoA_dh_1"], "modules": []}, "location": "[4492:5722](-)"}, "ACN52305.1": {"function": "other", "components": {"secmet": [], "modules": []}, "location": "[6929:7481](-)"}, "ACN52306.1": {"function": "other", "components": {"secmet": [], "modules": []}, "location": "[5923:6859](-)"}, "ACN52310.1": {"function": "biosynthetic-additional", "components": {"secmet": ["Abhydrolase_6", "PF00561"], "modules": []}, "location": "[1125:1956](-)"}, "ACN52311.1": {"function": "biosynthetic-additional", "components": {"secmet": [], "modules": []}, "location": "[15:1104](-)"}, "ACN52302.1": {"function": "biosynthetic", "components": {"secmet": ["Lant_dehydr_N"], "modules": []}, "location": "[24004:26743](+)"}, "ACN52303.1": {"function": "biosynthetic", "components": {"secmet": ["PF04055"], "modules": []}, "location": "[26759:28559](+)"}, "ACN52291.1": {"function": "biosynthetic", "components": {"secmet": ["thiostrepton"], "modules": []}, "location": "[7899:8076](+)"}, "ACN52301.1": {"function": "biosynthetic-additional", "components": {"secmet": ["p450"], "modules": []}, "location": "[22751:23942](+)"}, "ACN52304.1": {"function": "biosynthetic-additional", "components": {"secmet": [], "modules": [{"type": "unknown", "domains": ["PKS_KR"], "complete": false}]}, "location": "[28555:29374](+)"}, "ACN52298.1": {"function": "biosynthetic", "components": {"secmet": ["YcaO"], "modules": []}, "location": "[17905:19951](+)"}, "ACN52294.1": {"function": "biosynthetic", "components": {"secmet": ["Lant_dehydr_C"], "modules": []}, "location": "[12174:13215](+)"}, "ACN52300.1": {"function": "biosynthetic-additional", "components": {"secmet": ["AMP-binding"], "modules": [{"type": "nrps", "domains": ["AMP-binding"], "complete": false}]}, "location": "[21328:22642](+)"}, "ACN52293.1": {"function": "biosynthetic", "components": {"secmet": ["Lant_dehydr_N"], "modules": []}, "location": "[9376:12178](+)"}}, "cds_mapping": {"1": "ACN52311.1", "2": "ACN52310.1", "3": "ACN52309.1", "4": "ACN52308.1", "5": "ACN52307.1", "6": "ACN52306.1", "7": "ACN52305.1", "8": "ACN52291.1", "9": "ACN52292.1", "10": "ACN52293.1", "11": "ACN52294.1", "12": "ACN52295.1", "13": "ACN52296.1", "14": "ACN52297.1", "15": "ACN52298.1", "16": "ACN52299.1", "17": "ACN52300.1", "18": "ACN52301.1", "19": "ACN52302.1", "20": "ACN52303.1", "21": "ACN52304.1"}, "start": 15, "end": 29374, "products": ["RiPP"], "organism": "Streptomyces laurentii", "description": "thiostrepton", "protoclusters": []}, "BGC0001039.1: 210-42428": {"accession": "BGC0001039.1", "cdses": {"pyrU": {"function": "biosynthetic-additional", "components": {"secmet": ["PP-binding"], "modules": [{"type": "unknown", "domains": ["PP-binding"], "complete": false}]}, "location": "[6483:6738](+)"}, "pyrA": {"function": "biosynthetic", "components": {"secmet": ["AMP-binding"], "modules": [{"type": "nrps", "domains": ["AMP-binding"], "complete": false}]}, "location": "[4647:6279](-)"}, "pyrN": {"function": "biosynthetic-additional", "components": {"secmet": ["PF00561"], "modules": [{"type": "unknown", "domains": ["Thioesterase"], "complete": false}]}, "location": "[33006:33726](+)"}, "pyrJ": {"function": "biosynthetic-additional", "components": {"secmet": ["DegT_DnrJ_EryC1"], "modules": []}, "location": "[28696:29815](+)"}, "pyrC": {"function": "other", "components": {"secmet": [], "modules": []}, "location": "[6716:7871](+)"}, "pyrP": {"function": "other", "components": {"secmet": [], "modules": []}, "location": "[35411:36524](+)"}, "pyrB": {"function": "biosynthetic-additional", "components": {"secmet": ["DegT_DnrJ_EryC1"], "modules": []}, "location": "[3233:4490](-)"}, "pyrL": {"function": "other", "components": {"secmet": [], "modules": []}, "location": "[30335:31544](+)"}, "pyr5": {"function": "other", "components": {"secmet": [], "modules": []}, "location": "[2999:3218](-)"}, "pyrF": {"function": "biosynthetic", "components": {"secmet": ["PP-binding", "PKS_KS", "PKS_AT"], "modules": [{"type": "pks", "domains": ["PKS_KS", "PKS_AT", "cMT", "PCP"], "complete": true}]}, "location": "[15475:19711](+)"}, "pyrG": {"function": "biosynthetic", "components": {"secmet": ["Condensation", "AMP-binding", "PP-binding", "adh_short", "PF00561"], "modules": [{"type": "nrps", "domains": ["Condensation", "AMP-binding"], "complete": false}, {"type": "unknown", "domains": ["CAL_domain", "PKS_KR", "PCP", "Thioesterase"], "complete": false}]}, "location": "[19865:27221](+)"}, "pyrQ": {"function": "other", "components": {"secmet": [], "modules": []}, "location": "[36630:37995](+)"}, "pyrR": {"function": "biosynthetic-additional", "components": {"secmet": ["p450"], "modules": []}, "location": "[38117:39344](+)"}, "pyrH": {"function": "biosynthetic-additional", "components": {"secmet": [], "modules": []}, "location": "[27250:27466](+)"}, "pyr2": {"function": "biosynthetic-additional", "components": {"secmet": ["adh_short", "adh_short_C2"], "modules": [{"type": "unknown", "domains": ["PKS_KR"], "complete": false}]}, "location": "[480:1221](+)"}, "pyrO": {"function": "regulatory", "components": {"secmet": [], "modules": []}, "location": "[33779:34418](-)"}, "pyrD": {"function": "biosynthetic-additional", "components": {"secmet": [], "modules": []}, "location": "[7867:9013](+)"}, "pyr3": {"function": "other", "components": {"secmet": [], "modules": []}, "location": "[1297:2302](-)"}, "pyrK": {"function": "biosynthetic-additional", "components": {"secmet": [], "modules": []}, "location": "[29817:30339](+)"}, "pyr1": {"function": "other", "components": {"secmet": [], "modules": []}, "location": "[210:360](+)"}, "pyr4": {"function": "other", "components": {"secmet": [], "modules": []}, "location": "[2289:2922](-)"}, "pyrS": {"function": "other", "components": {"secmet": [], "modules": []}, "location": "[39340:40882](+)"}, "pyrT": {"function": "biosynthetic-additional", "components": {"secmet": [], "modules": []}, "location": "[40934:42428](+)"}, "pyrE": {"function": "biosynthetic", "components": {"secmet": ["Condensation", "AMP-binding", "PP-binding"], "modules": [{"type": "nrps", "domains": ["Condensation", "AMP-binding", "PCP"], "complete": true}, {"type": "nrps", "domains": ["Condensation", "AMP-binding", "PCP"], "complete": true}]}, "location": "[9039:15483](+)"}, "pyrI": {"function": "biosynthetic-additional", "components": {"secmet": ["p450"], "modules": []}, "location": "[27462:28671](+)"}, "pyrM": {"function": "biosynthetic-additional", "components": {"secmet": [], "modules": []}, "location": "[31543:33010](+)"}}, "cds_mapping": {"1": "pyr1", "2": "pyr2", "3": "pyr3", "4": "pyr4", "5": "pyr5", "6": "pyrB", "7": "pyrA", "8": "pyrU", "9": "pyrC", "10": "pyrD", "11": "pyrE", "12": "pyrF", "13": "pyrG", "14": "pyrH", "15": "pyrI", "16": "pyrJ", "17": "pyrK", "18": "pyrL", "19": "pyrM", "20": "pyrN", "21": "pyrO", "22": "pyrP", "23": "pyrQ", "24": "pyrR", "25": "pyrS", "26": "pyrT"}, "start": 210, "end": 42428, "products": ["NRP", "Polyketide"], "organism": "Streptomyces pyridomyceticus", "description": "pyridomycin", "protoclusters": []}, "BGC0000611.1: 272-38569": {"accession": "BGC0000611.1", "cdses": {"sioE": {"function": "biosynthetic-additional", "components": {"secmet": ["Acyl-CoA_dh_N", "Acyl-CoA_dh_1"], "modules": []}, "location": "[14833:16066](-)"}, "sioO": {"function": "biosynthetic", "components": {"secmet": ["YcaO"], "modules": []}, "location": "[27672:29616](+)"}, "sioR": {"function": "biosynthetic-additional", "components": {"secmet": ["p450"], "modules": []}, "location": "[32191:33424](+)"}, "sioK": {"function": "biosynthetic", "components": {"secmet": ["Lant_dehydr_C"], "modules": []}, "location": "[22192:23197](+)"}, "sioG": {"function": "other", "components": {"secmet": [], "modules": []}, "location": "[16999:17554](-)"}, "sioI": {"function": "biosynthetic-additional", "components": {"secmet": ["Abhydrolase_6"], "modules": []}, "location": "[18769:19555](+)"}, "sioC": {"function": "biosynthetic-additional", "components": {"secmet": ["Asn_synthase", "GATase_7"], "modules": []}, "location": "[12499:14359](-)"}, "sioJ": {"function": "biosynthetic", "components": {"secmet": ["Lant_dehydr_N"], "modules": []}, "location": "[19547:22196](+)"}, "sioS": {"function": "biosynthetic", "components": {"secmet": ["Lant_dehydr_N"], "modules": []}, "location": "[33411:36018](+)"}, "sioQ": {"function": "biosynthetic-additional", "components": {"secmet": ["AMP-binding"], "modules": [{"type": "nrps", "domains": ["AMP-binding"], "complete": false}]}, "location": "[30918:32220](+)"}, "sio3": {"function": "other", "components": {"secmet": [], "modules": []}, "location": "[3160:5605](+)"}, "sioB": {"function": "biosynthetic-additional", "components": {"secmet": ["Abhydrolase_6", "PF00561"], "modules": [{"type": "unknown", "domains": ["Thioesterase"], "complete": false}]}, "location": "[11596:12421](-)"}, "sioL": {"function": "biosynthetic", "components": {"secmet": ["Lant_dehydr_C"], "modules": []}, "location": "[23193:24306](+)"}, "sio4": {"function": "transport", "components": {"secmet": [], "modules": []}, "location": "[5845:6634](+)"}, "sioF": {"function": "other", "components": {"secmet": [], "modules": []}, "location": "[16089:16974](-)"}, "sioD": {"function": "biosynthetic", "components": {"secmet": ["PF07366"], "modules": []}, "location": "[14381:14789](-)"}, "sioU": {"function": "biosynthetic-additional", "components": {"secmet": ["adh_short"], "modules": [{"type": "unknown", "domains": ["PKS_KR"], "complete": false}]}, "location": "[37801:38569](+)"}, "sioN": {"function": "other", "components": {"secmet": [], "modules": []}, "location": "[25963:27676](+)"}, "sioP": {"function": "biosynthetic-additional", "components": {"secmet": [], "modules": []}, "location": "[29593:30943](+)"}, "sio2": {"function": "biosynthetic-additional", "components": {"secmet": [], "modules": []}, "location": "[1923:3111](+)"}, "sioM": {"function": "biosynthetic", "components": {"secmet": ["PF00881"], "modules": []}, "location": "[24302:25967](+)"}, "sio1": {"function": "other", "components": {"secmet": [], "modules": []}, "location": "[272:1448](-)"}, "sioH": {"function": "biosynthetic", "components": {"secmet": ["thiostrepton"], "modules": []}, "location": "[17888:18074](+)"}, "sioA": {"function": "biosynthetic-additional", "components": {"secmet": [], "modules": []}, "location": "[10490:11552](-)"}, "sio6": {"function": "biosynthetic", "components": {"secmet": ["phytoene_synt"], "modules": []}, "location": "[9538:10465](+)"}, "sioT": {"function": "biosynthetic", "components": {"secmet": ["PF04055"], "modules": []}, "location": "[36029:37805](+)"}, "sio5": {"function": "transport", "components": {"secmet": [], "modules": []}, "location": "[6710:9311](+)"}}, "cds_mapping": {"1": "sio1", "2": "sio2", "3": "sio3", "4": "sio4", "5": "sio5", "6": "sio6", "7": "sioA", "8": "sioB", "9": "sioC", "10": "sioD", "11": "sioE", "12": "sioF", "13": "sioG", "14": "sioH", "15": "sioI", "16": "sioJ", "17": "sioK", "18": "sioL", "19": "sioM", "20": "sioN", "21": "sioO", "22": "sioP", "23": "sioQ", "24": "sioR", "25": "sioS", "26": "sioT", "27": "sioU"}, "start": 272, "end": 38569, "products": ["RiPP"], "organism": "Streptomyces sioyaensis", "description": "siomycin A", "protoclusters": []}, "BGC0000655.1: 272-38569": {"accession": "BGC0000655.1", "cdses": {"sioE": {"function": "biosynthetic-additional", "components": {"secmet": ["Acyl-CoA_dh_N", "Acyl-CoA_dh_1"], "modules": []}, "location": "[14833:16066](-)"}, "sioO": {"function": "biosynthetic", "components": {"secmet": ["YcaO"], "modules": []}, "location": "[27672:29616](+)"}, "sioR": {"function": "biosynthetic-additional", "components": {"secmet": ["p450"], "modules": []}, "location": "[32191:33424](+)"}, "sioK": {"function": "biosynthetic", "components": {"secmet": ["Lant_dehydr_C"], "modules": []}, "location": "[22192:23197](+)"}, "sioG": {"function": "other", "components": {"secmet": [], "modules": []}, "location": "[16999:17554](-)"}, "sioI": {"function": "biosynthetic-additional", "components": {"secmet": ["Abhydrolase_6"], "modules": []}, "location": "[18769:19555](+)"}, "sioC": {"function": "biosynthetic-additional", "components": {"secmet": ["Asn_synthase", "GATase_7"], "modules": []}, "location": "[12499:14359](-)"}, "sioJ": {"function": "biosynthetic", "components": {"secmet": ["Lant_dehydr_N"], "modules": []}, "location": "[19547:22196](+)"}, "sioS": {"function": "biosynthetic", "components": {"secmet": ["Lant_dehydr_N"], "modules": []}, "location": "[33411:36018](+)"}, "sioQ": {"function": "biosynthetic-additional", "components": {"secmet": ["AMP-binding"], "modules": [{"type": "nrps", "domains": ["AMP-binding"], "complete": false}]}, "location": "[30918:32220](+)"}, "sio3": {"function": "other", "components": {"secmet": [], "modules": []}, "location": "[3160:5605](+)"}, "sioB": {"function": "biosynthetic-additional", "components": {"secmet": ["Abhydrolase_6", "PF00561"], "modules": [{"type": "unknown", "domains": ["Thioesterase"], "complete": false}]}, "location": "[11596:12421](-)"}, "sioL": {"function": "biosynthetic", "components": {"secmet": ["Lant_dehydr_C"], "modules": []}, "location": "[23193:24306](+)"}, "sio4": {"function": "transport", "components": {"secmet": [], "modules": []}, "location": "[5845:6634](+)"}, "sioF": {"function": "other", "components": {"secmet": [], "modules": []}, "location": "[16089:16974](-)"}, "sioD": {"function": "biosynthetic", "components": {"secmet": ["PF07366"], "modules": []}, "location": "[14381:14789](-)"}, "sioU": {"function": "biosynthetic-additional", "components": {"secmet": ["adh_short"], "modules": [{"type": "unknown", "domains": ["PKS_KR"], "complete": false}]}, "location": "[37801:38569](+)"}, "sioN": {"function": "other", "components": {"secmet": [], "modules": []}, "location": "[25963:27676](+)"}, "sioP": {"function": "biosynthetic-additional", "components": {"secmet": [], "modules": []}, "location": "[29593:30943](+)"}, "sio2": {"function": "biosynthetic-additional", "components": {"secmet": [], "modules": []}, "location": "[1923:3111](+)"}, "sioM": {"function": "biosynthetic", "components": {"secmet": ["PF00881"], "modules": []}, "location": "[24302:25967](+)"}, "sio1": {"function": "other", "components": {"secmet": [], "modules": []}, "location": "[272:1448](-)"}, "sioH": {"function": "biosynthetic", "components": {"secmet": ["thiostrepton"], "modules": []}, "location": "[17888:18074](+)"}, "sioA": {"function": "biosynthetic-additional", "components": {"secmet": [], "modules": []}, "location": "[10490:11552](-)"}, "sio6": {"function": "biosynthetic", "components": {"secmet": ["phytoene_synt"], "modules": []}, "location": "[9538:10465](+)"}, "sioT": {"function": "biosynthetic", "components": {"secmet": ["PF04055"], "modules": []}, "location": "[36029:37805](+)"}, "sio5": {"function": "transport", "components": {"secmet": [], "modules": []}, "location": "[6710:9311](+)"}}, "cds_mapping": {"1": "sio1", "2": "sio2", "3": "sio3", "4": "sio4", "5": "sio5", "6": "sio6", "7": "sioA", "8": "sioB", "9": "sioC", "10": "sioD", "11": "sioE", "12": "sioF", "13": "sioG", "14": "sioH", "15": "sioI", "16": "sioJ", "17": "sioK", "18": "sioL", "19": "sioM", "20": "sioN", "21": "sioO", "22": "sioP", "23": "sioQ", "24": "sioR", "25": "sioS", "26": "sioT", "27": "sioU"}, "start": 272, "end": 38569, "products": ["Terpene"], "organism": "Streptomyces sioyaensis", "description": "siomycin", "protoclusters": []}}, "details": {"kind": "ProtoToRegion", "details": {"4": {"BGC0000099.1: 0-8104": {"identity": 0.4217077759677249, "order": 1.0, "component": 0.5, "ref_id": "BGC0000099.1: 0-8104", "final_score": 0.45918829251611204, "mode": "RiQ", "hits": {"ADH01663.1": {"reference_record": "BGC0000099.1", "reference_id": "1", "query_cds_name": "input.path1.gene686", "percent_identity": 28.1, "blast_score": 130.6, "percent_coverage": 43.174924165824066, "evalue": 1e-29}}}, "BGC0001374.1: 52-17210": {"identity": 0.4329334544275063, "order": 0.37092732800428135, "component": null, "ref_id": "BGC0001374.1: 52-17210", "final_score": 0.4329334544275063, "mode": "RiQ", "hits": {"thdN": {"reference_record": "BGC0001374.1", "reference_id": "12", "query_cds_name": "input.path1.gene682", "percent_identity": 30.9, "blast_score": 92.8, "percent_coverage": 34.62732919254658, "evalue": 1.5e-18}}}, "BGC0001896.1: 7184700-7193029": {"identity": 0.420881053711368, "order": 0.38430087458286916, "component": null, "ref_id": "BGC0001896.1: 7184700-7193029", "final_score": 0.420881053711368, "mode": "RiQ", "hits": {"EKH77_31970": {"reference_record": "BGC0001896.1", "reference_id": "3", "query_cds_name": "input.path1.gene682", "percent_identity": 27.9, "blast_score": 93.2, "percent_coverage": 48.91304347826087, "evalue": 1.2e-18}}}, "BGC0001390.1: 100-19645": {"identity": 0.4192166202343247, "order": 0.47529869656194845, "component": 0.38888888888888884, "ref_id": "BGC0001390.1: 100-19645", "final_score": 0.403768108753876, "mode": "RiQ", "hits": {"stbB": {"reference_record": "BGC0001390.1", "reference_id": "2", "query_cds_name": "input.path1.gene686", "percent_identity": 27.5, "blast_score": 226.1, "percent_coverage": 82.50758341759354, "evalue": 1.8e-58}}}, "BGC0001600.1: 10931973-10955572": {"identity": 0.42375907070668906, "order": 0.3767200135796903, "component": 0.30952380952380953, "ref_id": "BGC0001600.1: 10931973-10955572", "final_score": 0.36216504785167186, "mode": "RiQ", "hits": {"FGRAMPH1_01T08155": {"reference_record": "BGC0001600.1", "reference_id": "2", "query_cds_name": "input.path1.gene686", "percent_identity": 28.6, "blast_score": 285.0, "percent_coverage": 89.38321536905966, "evalue": 3.2e-76}}}, "BGC0001722.1: 1341775-1360216": {"identity": 0.4187981742969395, "order": 0.39464652144598866, "component": 0.27777777777777773, "ref_id": "BGC0001722.1: 1341775-1360216", "final_score": 0.34107598302078423, "mode": "RiQ", "hits": {"ANIA_03230": {"reference_record": "BGC0001722.1", "reference_id": "1", "query_cds_name": "input.path1.gene686", "percent_identity": 27.4, "blast_score": 131.7, "percent_coverage": 42.77047522750253, "evalue": 4.5e-30}}}, "BGC0001182.1: 3830914-3864908": {"identity": 0.4149882772311155, "order": 0.38430087458286916, "component": 0.27777777777777773, "ref_id": "BGC0001182.1: 3830914-3864908", "final_score": 0.339521017689756, "mode": "RiQ", "hits": {"CHGG_01239": {"reference_record": "BGC0001182.1", "reference_id": "3", "query_cds_name": "input.path1.gene686", "percent_identity": 26.5, "blast_score": 70.5, "percent_coverage": 33.56926188068756, "evalue": 1.2e-11}}}, "BGC0001404.1: 1187589-1216347": {"identity": 0.4249795215257659, "order": 0.38430087458286916, "component": 0.25, "ref_id": "BGC0001404.1: 1187589-1216347", "final_score": 0.3259522670291487, "mode": "RiQ", "hits": {"PCH_Pc21g05070": {"reference_record": "BGC0001404.1", "reference_id": "3", "query_cds_name": "input.path1.gene686", "percent_identity": 28.9, "blast_score": 131.0, "percent_coverage": 41.354903943377145, "evalue": 7.7e-30}}}, "BGC0000876.1: 71-9235": {"identity": 0.431759428453798, "order": 0.3767200135796903, "component": 0.24444444444444446, "ref_id": "BGC0000876.1: 71-9235", "final_score": 0.32487104152577145, "mode": "RiQ", "hits": {"nikT": {"reference_record": "BGC0000876.1", "reference_id": "6", "query_cds_name": "input.path1.gene682", "percent_identity": 30.6, "blast_score": 121.7, "percent_coverage": 50.31055900621118, "evalue": 3.1e-27}}}, "BGC0001626.1: 5660-46200": {"identity": 0.420881053711368, "order": 0.37092732800428135, "component": 0.23611111111111108, "ref_id": "BGC0001626.1: 5660-46200", "final_score": 0.3152375187654641, "mode": "RiQ", "hits": {"S40285_07611": {"reference_record": "BGC0001626.1", "reference_id": "9", "query_cds_name": "input.path1.gene686", "percent_identity": 27.9, "blast_score": 240.0, "percent_coverage": 83.11425682507584, "evalue": 1.2e-62}}}, "BGC0000027.1: 10301-76156": {"identity": 0.42005069033571446, "order": 0.37092732800428135, "component": 0.22857142857142856, "ref_id": "BGC0000027.1: 10301-76156", "final_score": 0.30985736454447715, "mode": "RiQ", "hits": {"2362MpPKS5": {"reference_record": "BGC0000027.1", "reference_id": "3", "query_cds_name": "input.path1.gene686", "percent_identity": 27.7, "blast_score": 124.8, "percent_coverage": 44.590495449949444, "evalue": 5.5e-28}}}, "BGC0001338.1: 273-42813": {"identity": 0.4158419130427998, "order": 0.37092732800428135, "component": 0.22857142857142856, "ref_id": "BGC0001338.1: 273-42813", "final_score": 0.30830111923907855, "mode": "RiQ", "hits": {"citS": {"reference_record": "BGC0001338.1", "reference_id": "8", "query_cds_name": "input.path1.gene686", "percent_identity": 26.7, "blast_score": 128.6, "percent_coverage": 44.28715874620829, "evalue": 3.8e-29}}}, "BGC0001923.1: 495-32413": {"identity": 0.420881053711368, "order": 0.3767200135796903, "component": 0.2222222222222222, "ref_id": "BGC0001923.1: 495-32413", "final_score": 0.30582531459473833, "mode": "RiQ", "hits": {"ascB": {"reference_record": "BGC0001923.1", "reference_id": "3", "query_cds_name": "input.path1.gene686", "percent_identity": 27.9, "blast_score": 256.5, "percent_coverage": 91.70879676440849, "evalue": 1.2e-67}}}, "BGC0000022.1: 111992-153232": {"identity": 0.4158419130427998, "order": 0.37092732800428135, "component": 0.21666666666666667, "ref_id": "BGC0000022.1: 111992-153232", "final_score": 0.30016508984102946, "mode": "RiQ", "hits": {"AN1034.2": {"reference_record": "BGC0000022.1", "reference_id": "8", "query_cds_name": "input.path1.gene686", "percent_identity": 26.7, "blast_score": 126.3, "percent_coverage": 45.80384226491405, "evalue": 1.9e-28}}}, "BGC0001436.1: 25-56534": {"identity": 0.4406073844828075, "order": 0.37092732800428135, "component": 0.1851851851851852, "ref_id": "BGC0001436.1: 25-56534", "final_score": 0.2856465649879389, "mode": "RiQ", "hits": {"pvL18": {"reference_record": "BGC0001436.1", "reference_id": "1", "query_cds_name": "input.path1.gene686", "percent_identity": 32.9, "blast_score": 475.3, "percent_coverage": 105.25783619817999, "evalue": 1.7e-133}}}, "BGC0001557.1: 25-56534": {"identity": 0.4406073844828075, "order": 0.37092732800428135, "component": 0.1851851851851852, "ref_id": "BGC0001557.1: 25-56534", "final_score": 0.2856465649879389, "mode": "RiQ", "hits": {"pvL18": {"reference_record": "BGC0001557.1", "reference_id": "1", "query_cds_name": "input.path1.gene686", "percent_identity": 32.9, "blast_score": 475.3, "percent_coverage": 105.25783619817999, "evalue": 1.7e-133}}}, "BGC0001190.1: 756331-809159": {"identity": 0.43487627984853067, "order": 0.37092732800428135, "component": 0.1574074074074074, "ref_id": "BGC0001190.1: 756331-809159", "final_score": 0.2616347602172452, "mode": "RiQ", "hits": {"FVEG_12530": {"reference_record": "BGC0001190.1", "reference_id": "8", "query_cds_name": "input.path1.gene686", "percent_identity": 31.4, "blast_score": 449.1, "percent_coverage": 102.5278058645096, "evalue": 1.3e-125}}}, "BGC0000350.1: 0-35392": {"identity": 0.40933550912807887, "order": 0.37092732800428135, "component": 0.1435897435897436, "ref_id": "BGC0000350.1: 0-35392", "final_score": 0.24243840619398155, "mode": "RiQ", "hits": {"ETU_000008": {"reference_record": "BGC0000350.1", "reference_id": "8", "query_cds_name": "input.path1.gene686", "percent_identity": 25.2, "blast_score": 57.8, "percent_coverage": 32.0525783619818, "evalue": 8.3e-08}}}, "BGC0000614.1: 15-29374": {"identity": 0.42129486592992904, "order": 0.37092732800428135, "component": 0.08333333333333333, "ref_id": "BGC0000614.1: 15-29374", "final_score": 0.1873710369671918, "mode": "RiQ", "hits": {"ACN52311.1": {"reference_record": "BGC0000614.1", "reference_id": "1", "query_cds_name": "input.path1.gene682", "percent_identity": 28.0, "blast_score": 94.4, "percent_coverage": 34.93788819875777, "evalue": 5.2e-19}}}, "BGC0001039.1: 210-42428": {"identity": 0.4217077759677249, "order": 0.37092732800428135, "component": 0.07254901960784314, "ref_id": "BGC0001039.1: 210-42428", "final_score": 0.17491279457907702, "mode": "RiQ", "hits": {"pyrJ": {"reference_record": "BGC0001039.1", "reference_id": "16", "query_cds_name": "input.path1.gene682", "percent_identity": 28.1, "blast_score": 103.6, "percent_coverage": 42.54658385093168, "evalue": 8.6e-22}}}, "BGC0000611.1: 272-38569": {"identity": 0.4229411726000467, "order": 0.37092732800428135, "component": 0.07045454545454546, "ref_id": "BGC0000611.1: 272-38569", "final_score": 0.17262134303019644, "mode": "RiQ", "hits": {"sioA": {"reference_record": "BGC0000611.1", "reference_id": "7", "query_cds_name": "input.path1.gene682", "percent_identity": 28.4, "blast_score": 109.0, "percent_coverage": 51.39751552795031, "evalue": 2e-23}}}, "BGC0000655.1: 272-38569": {"identity": 0.4229411726000467, "order": 0.37092732800428135, "component": 0.07045454545454546, "ref_id": "BGC0000655.1: 272-38569", "final_score": 0.17262134303019644, "mode": "RiQ", "hits": {"sioA": {"reference_record": "BGC0000655.1", "reference_id": "7", "query_cds_name": "input.path1.gene682", "percent_identity": 28.4, "blast_score": 109.0, "percent_coverage": 51.39751552795031, "evalue": 2e-23}}}}}}, "hits": {"BGC0001600.1: 10931973-10955572": {"FGRAMPH1_01T08155": {"reference_record": "BGC0001600.1", "reference_id": "2", "query_cds_name": "input.path1.gene686", "percent_identity": 28.6, "blast_score": 285.0, "percent_coverage": 89.38321536905966, "evalue": 3.2e-76}}, "BGC0001182.1: 3830914-3864908": {"CHGG_01239": {"reference_record": "BGC0001182.1", "reference_id": "3", "query_cds_name": "input.path1.gene686", "percent_identity": 26.5, "blast_score": 70.5, "percent_coverage": 33.56926188068756, "evalue": 1.2e-11}}, "BGC0000022.1: 111992-153232": {"AN1034.2": {"reference_record": "BGC0000022.1", "reference_id": "8", "query_cds_name": "input.path1.gene686", "percent_identity": 26.7, "blast_score": 126.3, "percent_coverage": 45.80384226491405, "evalue": 1.9e-28}}, "BGC0001436.1: 25-56534": {"pvL18": {"reference_record": "BGC0001436.1", "reference_id": "1", "query_cds_name": "input.path1.gene686", "percent_identity": 32.9, "blast_score": 475.3, "percent_coverage": 105.25783619817999, "evalue": 1.7e-133}}, "BGC0001557.1: 25-56534": {"pvL18": {"reference_record": "BGC0001557.1", "reference_id": "1", "query_cds_name": "input.path1.gene686", "percent_identity": 32.9, "blast_score": 475.3, "percent_coverage": 105.25783619817999, "evalue": 1.7e-133}}, "BGC0001404.1: 1187589-1216347": {"PCH_Pc21g05070": {"reference_record": "BGC0001404.1", "reference_id": "3", "query_cds_name": "input.path1.gene686", "percent_identity": 28.9, "blast_score": 131.0, "percent_coverage": 41.354903943377145, "evalue": 7.7e-30}}, "BGC0001190.1: 756331-809159": {"FVEG_12530": {"reference_record": "BGC0001190.1", "reference_id": "8", "query_cds_name": "input.path1.gene686", "percent_identity": 31.4, "blast_score": 449.1, "percent_coverage": 102.5278058645096, "evalue": 1.3e-125}}, "BGC0000876.1: 71-9235": {"nikT": {"reference_record": "BGC0000876.1", "reference_id": "6", "query_cds_name": "input.path1.gene682", "percent_identity": 30.6, "blast_score": 121.7, "percent_coverage": 50.31055900621118, "evalue": 3.1e-27}}, "BGC0000611.1: 272-38569": {"sioA": {"reference_record": "BGC0000611.1", "reference_id": "7", "query_cds_name": "input.path1.gene682", "percent_identity": 28.4, "blast_score": 109.0, "percent_coverage": 51.39751552795031, "evalue": 2e-23}}, "BGC0000655.1: 272-38569": {"sioA": {"reference_record": "BGC0000655.1", "reference_id": "7", "query_cds_name": "input.path1.gene682", "percent_identity": 28.4, "blast_score": 109.0, "percent_coverage": 51.39751552795031, "evalue": 2e-23}}, "BGC0001039.1: 210-42428": {"pyrJ": {"reference_record": "BGC0001039.1", "reference_id": "16", "query_cds_name": "input.path1.gene682", "percent_identity": 28.1, "blast_score": 103.6, "percent_coverage": 42.54658385093168, "evalue": 8.6e-22}}, "BGC0000614.1: 15-29374": {"ACN52311.1": {"reference_record": "BGC0000614.1", "reference_id": "1", "query_cds_name": "input.path1.gene682", "percent_identity": 28.0, "blast_score": 94.4, "percent_coverage": 34.93788819875777, "evalue": 5.2e-19}}, "BGC0001896.1: 7184700-7193029": {"EKH77_31970": {"reference_record": "BGC0001896.1", "reference_id": "3", "query_cds_name": "input.path1.gene682", "percent_identity": 27.9, "blast_score": 93.2, "percent_coverage": 48.91304347826087, "evalue": 1.2e-18}}, "BGC0001374.1: 52-17210": {"thdN": {"reference_record": "BGC0001374.1", "reference_id": "12", "query_cds_name": "input.path1.gene682", "percent_identity": 30.9, "blast_score": 92.8, "percent_coverage": 34.62732919254658, "evalue": 1.5e-18}}, "BGC0001923.1: 495-32413": {"ascB": {"reference_record": "BGC0001923.1", "reference_id": "3", "query_cds_name": "input.path1.gene686", "percent_identity": 27.9, "blast_score": 256.5, "percent_coverage": 91.70879676440849, "evalue": 1.2e-67}}, "BGC0001626.1: 5660-46200": {"S40285_07611": {"reference_record": "BGC0001626.1", "reference_id": "9", "query_cds_name": "input.path1.gene686", "percent_identity": 27.9, "blast_score": 240.0, "percent_coverage": 83.11425682507584, "evalue": 1.2e-62}}, "BGC0001390.1: 100-19645": {"stbB": {"reference_record": "BGC0001390.1", "reference_id": "2", "query_cds_name": "input.path1.gene686", "percent_identity": 27.5, "blast_score": 226.1, "percent_coverage": 82.50758341759354, "evalue": 1.8e-58}}, "BGC0001722.1: 1341775-1360216": {"ANIA_03230": {"reference_record": "BGC0001722.1", "reference_id": "1", "query_cds_name": "input.path1.gene686", "percent_identity": 27.4, "blast_score": 131.7, "percent_coverage": 42.77047522750253, "evalue": 4.5e-30}}, "BGC0000099.1: 0-8104": {"ADH01663.1": {"reference_record": "BGC0000099.1", "reference_id": "1", "query_cds_name": "input.path1.gene686", "percent_identity": 28.1, "blast_score": 130.6, "percent_coverage": 43.174924165824066, "evalue": 1e-29}}, "BGC0001338.1: 273-42813": {"citS": {"reference_record": "BGC0001338.1", "reference_id": "8", "query_cds_name": "input.path1.gene686", "percent_identity": 26.7, "blast_score": 128.6, "percent_coverage": 44.28715874620829, "evalue": 3.8e-29}}, "BGC0000027.1: 10301-76156": {"2362MpPKS5": {"reference_record": "BGC0000027.1", "reference_id": "3", "query_cds_name": "input.path1.gene686", "percent_identity": 27.7, "blast_score": 124.8, "percent_coverage": 44.590495449949444, "evalue": 5.5e-28}}, "BGC0000350.1: 0-35392": {"ETU_000008": {"reference_record": "BGC0000350.1", "reference_id": "8", "query_cds_name": "input.path1.gene686", "percent_identity": 25.2, "blast_score": 57.8, "percent_coverage": 32.0525783619818, "evalue": 8.3e-08}}}}}, "4": {"RegionToRegion_RiQ": {"name": "RegionToRegion_RiQRiQ", "scores_by_region": {"BGC0000013.1: 1119809-1127658": 0.7058924590963777, "BGC0000161.1: 399826-432585": 0.6415772978039685, "BGC0001068.1: 0-35628": 0.6176808810663061, "BGC0001338.1: 273-42813": 0.5888499491081055, "BGC0001858.1: 703862-722630": 0.5819625782685482, "BGC0001284.1: 0-5292": 0.5666228496990748, "BGC0001265.1: 667-7238": 0.5654289673214918, "BGC0001258.1: 73-7295": 0.5652294057618825, "BGC0001257.1: 399-7066": 0.5636265926942832, "BGC0001144.1: 57769-72970": 0.5570383515489808, "BGC0000107.1: 1136198-1142873": 0.5558320568613176, "BGC0001280.1: 8442-40380": 0.5522264788393023, "BGC0001264.1: 8442-40380": 0.5522264788393023, "BGC0000869.1: 0-17945": 0.5521216116808221, "BGC0001404.1: 1187589-1216347": 0.5465433877047687, "BGC0000057.1: 122622-149174": 0.5435903794058522, "BGC0000140.1: 112-14048": 0.5430590134470495, "BGC0001827.1: 0-43539": 0.5369635671530099, "BGC0000003.1: 12401-36790": 0.5289724101921274, "BGC0001245.1: 4007-30072": 0.5233963940768724, "BGC0001266.1: 10707-26494": 0.5228483122994694, "BGC0001141.1: 262-37660": 0.5185219335310072, "BGC0000030.1: 100852-119287": 0.5175608017339139, "BGC0001775.1: 2711-20673": 0.5156213864997201, "BGC0001892.1: 5625-69449": 0.5127282105304765, "BGC0001281.1: 8011-344234": 0.5102435868686293, "BGC0000046.1: 1267-21753": 0.5054414311274799, "BGC0001749.1: 3634168-3687903": 0.5045566816148622, "BGC0001542.1: 0-22797": 0.5033639073320821, "BGC0001991.1: 7675-32884": 0.5013562246224438, "BGC0000156.1: 500-13275": 0.49970060444907183, "BGC0001578.1: 753987-785137": 0.49752591996034046, "BGC0001260.1: 3423-18698": 0.49664556827009293, "BGC0001489.1: 7143-29882": 0.4962105179186023, "BGC0001874.1: 440-16375": 0.49557371862918187, "BGC0000101.1: 441041-444437": 0.49266192871740144, "BGC0001405.1: 2447653-2507157": 0.4908223591622663, "BGC0000979.1: 0-6921": 0.4837148122028271, "BGC0000980.1: 0-6921": 0.4837148122028271, "BGC0001304.1: 1142160-1157254": 0.4829211213064134, "BGC0000246.1: 125-18902": 0.482380734349749, "BGC0001899.1: 752398-807208": 0.47788307482023884, "BGC0001360.1: 1294893-1318050": 0.4758563073834589, "BGC0001936.1: 42699-71644": 0.47459108449320425, "BGC0001706.1: 42699-71644": 0.47459108449320425, "BGC0000064.1: 0-11857": 0.47447571210719086, "BGC0001268.1: 894-12763": 0.4742568268778438, "BGC0001906.1: 443984-508225": 0.47374948250908255, "BGC0001160.1: 1205896-1214059": 0.4717502403629934, "BGC0001718.1: 582791-598007": 0.4714185646583469}, "reference_regions": {"BGC0000013.1: 1119809-1127658": {"accession": "BGC0000013.1", "cdses": {"ANIA_07071": {"function": "biosynthetic", "components": {"secmet": ["PP-binding", "PKS_AT", "itr_KS"], "modules": [{"type": "pks", "domains": ["PKS_KS", "PKS_AT", "PP-binding"], "complete": true}, {"type": "unknown", "domains": ["SAT"], "complete": false}]}, "location": "join{[1125398:1125772](-), [1124282:1125324](-), [1123783:1124188](-), [1123402:1123732](-), [1121263:1123342](-), [1119809:1121192](-)}"}, "ANIA_07070": {"function": "biosynthetic-additional", "components": {"secmet": [], "modules": []}, "location": "join{[1127448:1127658](-), [1126561:1127305](-), [1126367:1126436](-)}"}}, "cds_mapping": {"1": "ANIA_07071", "2": "ANIA_07070"}, "start": 1119809, "end": 1127658, "products": ["Polyketide"], "organism": "Aspergillus nidulans FGSC A4", "description": "alternariol", "protoclusters": []}, "BGC0000161.1: 399826-432585": {"accession": "BGC0000161.1", "cdses": {"ATEG_00143": {"function": "biosynthetic-additional", "components": {"secmet": [], "modules": []}, "location": "join{[420219:420630](+), [420678:421386](+)}"}, "ATEG_00139": {"function": "other", "components": {"secmet": [], "modules": []}, "location": "join{[411205:411383](-), [411116:411148](-), [410498:411065](-), [410117:410289](-), [410040:410062](-), [409738:409991](-), [409420:409624](-), [408894:409367](-), [408830:408846](-)}"}, "ATEG_00138": {"function": "transport", "components": {"secmet": [], "modules": []}, "location": "join{[406532:406608](+), [406681:407607](+), [407659:408253](+)}"}, "ATEG_00137": {"function": "biosynthetic-additional", "components": {"secmet": [], "modules": []}, "location": "[403466:404489](+)"}, "ATEG_00140": {"function": "other", "components": {"secmet": [], "modules": []}, "location": "[412000:413380](-)"}, "ATEG_00144": {"function": "other", "components": {"secmet": [], "modules": [{"type": "unknown", "domains": ["PKS_DH", "PKS_KR"], "complete": false}]}, "location": "join{[423645:425277](-), [423475:423598](-), [422323:423427](-)}"}, "ATEG_00145": {"function": "biosynthetic", "components": {"secmet": ["PP-binding", "PKS_AT", "itr_KS"], "modules": [{"type": "unknown", "domains": ["SAT"], "complete": false}, {"type": "pks", "domains": ["PKS_KS", "PKS_AT", "PP-binding"], "complete": true}, {"type": "unknown", "domains": ["ACP", "Thioesterase"], "complete": false}]}, "location": "join{[426060:426322](+), [426545:432484](+), [432540:432585](+)}"}, "ATEG_00136": {"function": "other", "components": {"secmet": [], "modules": []}, "location": "join{[402847:402958](-), [402302:402785](-)}"}, "ATEG_00142": {"function": "biosynthetic-additional", "components": {"secmet": [], "modules": []}, "location": "join{[416976:417498](+), [417550:418456](+), [418506:418681](+), [418733:418850](+), [418908:419033](+)}"}, "ATEG_00141": {"function": "other", "components": {"secmet": [], "modules": []}, "location": "join{[413998:414001](+), [414209:414284](+), [414340:414585](+), [414705:415779](+), [415844:416058](+)}"}, "ATEG_00135": {"function": "transport", "components": {"secmet": [], "modules": []}, "location": "join{[400299:401540](-), [400177:400241](-), [399826:400078](-)}"}}, "cds_mapping": {"1": "ATEG_00135", "2": "ATEG_00136", "3": "ATEG_00137", "4": "ATEG_00138", "5": "ATEG_00139", "6": "ATEG_00140", "7": "ATEG_00141", "8": "ATEG_00142", "9": "ATEG_00143", "10": "ATEG_00144", "11": "ATEG_00145"}, "start": 399826, "end": 432585, "products": ["Polyketide"], "organism": "Aspergillus terreus NIH2624", "description": "isoterrein", "protoclusters": []}, "BGC0001068.1: 0-35628": {"accession": "BGC0001068.1", "cdses": {"ctg1_orf0002": {"function": "biosynthetic", "components": {"secmet": ["AMP-binding", "PKS_AT", "itr_KS"], "modules": [{"type": "nrps", "domains": ["AMP-binding"], "complete": false}, {"type": "pks", "domains": ["PKS_KS", "PKS_AT", "PKS_DH", "PKS_KR"], "complete": false}]}, "location": "join{[6358:12777](-), [5444:6306](-), [5396:5431](-), [4954:5120](-), [3941:4906](-), [3345:3678](-), [2906:2916](-)}"}, "ctg1_orf00001": {"function": "other", "components": {"secmet": [], "modules": []}, "location": "join{[626:640](+), [685:900](+), [945:1273](+), [1324:1554](+), [1674:1726](+), [1924:2259](+), [2350:2446](+), [2506:2910](+)}"}, "ctg1_orf003": {"function": "biosynthetic-additional", "components": {"secmet": ["p450"], "modules": []}, "location": "join{[13960:13969](+), [14261:14417](+), [14602:14643](+), [14708:15144](+)}"}, "ctg1_orforf000000": {"function": "other", "components": {"secmet": [], "modules": []}, "location": "[0:234](+)"}, "ctg1_orf6": {"function": "other", "components": {"secmet": [], "modules": []}, "location": "join{[34122:34184](+), [34244:34326](+)}"}, "ctg1_orf7": {"function": "other", "components": {"secmet": [], "modules": []}, "location": "join{[35526:35628](-), [35196:35474](-), [34976:35150](-), [34592:34727](-)}"}, "ctg1_orf5": {"function": "other", "components": {"secmet": [], "modules": []}, "location": "join{[26860:27012](+), [27851:31143](+), [31199:31336](+), [31395:31855](+)}"}, "ctg1_orf04": {"function": "other", "components": {"secmet": [], "modules": []}, "location": "join{[19778:20056](+), [20605:20769](+), [20973:21300](+), [21947:22239](+), [22312:22488](+), [22555:22578](+), [22930:22936](+)}"}}, "cds_mapping": {"1": "ctg1_orforf000000", "2": "ctg1_orf00001", "3": "ctg1_orf0002", "4": "ctg1_orf003", "5": "ctg1_orf04", "6": "ctg1_orf5", "7": "ctg1_orf6", "8": "ctg1_orf7"}, "start": 0, "end": 35628, "products": ["Terpene", "Polyketide"], "organism": "unidentified unclassified sequences.", "description": "pyripyropene A", "protoclusters": []}, "BGC0001338.1: 273-42813": {"accession": "BGC0001338.1", "cdses": {"citD": {"function": "biosynthetic-additional", "components": {"secmet": [], "modules": []}, "location": "[4815:6321](+)"}, "mrr5": {"function": "other", "components": {"secmet": [], "modules": []}, "location": "[34867:35533](-)"}, "mrl3": {"function": "other", "components": {"secmet": [], "modules": []}, "location": "join{[6673:6896](+), [6955:7229](+), [7281:7789](+), [7865:8390](+)}"}, "citB": {"function": "biosynthetic-additional", "components": {"secmet": ["2OG-FeII_Oxy"], "modules": []}, "location": "[8844:9834](-)"}, "citC": {"function": "other", "components": {"secmet": [], "modules": []}, "location": "join{[1953:2190](-), [273:1905](-)}"}, "citA": {"function": "other", "components": {"secmet": [], "modules": []}, "location": "[10333:11119](+)"}, "mrr4": {"function": "other", "components": {"secmet": [], "modules": []}, "location": "join{[29782:30461](+), [30522:30818](+), [30882:32025](+)}"}, "mrr6": {"function": "other", "components": {"secmet": [], "modules": []}, "location": "join{[37646:37706](-), [37003:37513](-)}"}, "mrr7": {"function": "biosynthetic-additional", "components": {"secmet": [], "modules": [{"type": "unknown", "domains": ["PKS_KR"], "complete": false}]}, "location": "join{[38451:38831](+), [38916:39080](+), [39146:39346](+), [39440:39591](+), [39667:39771](+)}"}, "mrr1": {"function": "transport", "components": {"secmet": [], "modules": []}, "location": "join{[22274:22589](-), [21922:22212](-), [21132:21856](-), [20911:21082](-)}"}, "mrl5": {"function": "other", "components": {"secmet": [], "modules": []}, "location": "join{[3862:3929](+), [3997:4200](+), [4251:4371](+)}"}, "citE": {"function": "biosynthetic-additional", "components": {"secmet": [], "modules": [{"type": "unknown", "domains": ["PKS_KR"], "complete": false}]}, "location": "join{[3320:3342](-), [2399:3256](-)}"}, "mrr3": {"function": "other", "components": {"secmet": [], "modules": []}, "location": "join{[27028:27050](+), [27141:28619](+)}"}, "mrr8": {"function": "biosynthetic-additional", "components": {"secmet": [], "modules": [{"type": "nrps", "domains": ["AMP-binding"], "complete": false}]}, "location": "join{[40649:40674](+), [40748:41533](+), [41592:42329](+), [42386:42813](+)}"}, "mrr2": {"function": "other", "components": {"secmet": [], "modules": []}, "location": "join{[25049:25085](+), [25151:25496](+), [25552:25712](+), [25774:26043](+), [26153:26171](+)}"}, "citS": {"function": "biosynthetic", "components": {"secmet": ["PP-binding", "PKS_AT", "itr_KS", "NAD_binding_4"], "modules": [{"type": "unknown", "domains": ["SAT"], "complete": false}, {"type": "pks", "domains": ["PKS_KS", "PKS_AT", "PP-binding"], "complete": true}, {"type": "unknown", "domains": ["cMT", "TD"], "complete": false}]}, "location": "join{[12813:13452](+), [13508:20651](+)}"}}, "cds_mapping": {"1": "citC", "2": "citE", "3": "mrl5", "4": "citD", "5": "mrl3", "6": "citB", "7": "citA", "8": "citS", "9": "mrr1", "10": "mrr2", "11": "mrr3", "12": "mrr4", "13": "mrr5", "14": "mrr6", "15": "mrr7", "16": "mrr8"}, "start": 273, "end": 42813, "products": ["Polyketide"], "organism": "Monascus ruber", "description": "citrinin", "protoclusters": []}, "BGC0001858.1: 703862-722630": {"accession": "BGC0001858.1", "cdses": {"SNOG_05795": {"function": "biosynthetic-additional", "components": {"secmet": ["p450"], "modules": []}, "location": "join{[716362:716631](+), [716866:717239](+), [717506:717868](+), [717932:717966](+), [718033:718108](+), [718656:719455](+), [719552:719683](+)}"}, "SNOG_05792": {"function": "other", "components": {"secmet": [], "modules": []}, "location": "join{[712656:712747](-), [712277:712585](-)}"}, "SNOG_05796": {"function": "other", "components": {"secmet": [], "modules": []}, "location": "join{[720798:720812](+), [720896:720975](+), [721224:721298](+), [721475:721482](+)}"}, "SNOG_05797": {"function": "other", "components": {"secmet": [], "modules": []}, "location": "[721898:722630](+)"}, "SNOG_05793": {"function": "biosynthetic-additional", "components": {"secmet": [], "modules": []}, "location": "join{[714505:714938](-), [714064:714429](-), [713681:714017](-), [713298:713586](-)}"}, "SNOG_05791": {"function": "biosynthetic", "components": {"secmet": ["PP-binding", "PKS_AT", "itr_KS", "adh_short"], "modules": [{"type": "pks", "domains": ["PKS_AT", "PKS_DH", "cMT", "PKS_ER", "PKS_KR", "PP-binding"], "complete": false}]}, "location": "join{[710737:710801](-), [710499:710680](-), [710319:710445](-), [703862:710139](-)}"}}, "cds_mapping": {"1": "SNOG_05791", "2": "SNOG_05792", "3": "SNOG_05793", "4": "SNOG_05795", "5": "SNOG_05796", "6": "SNOG_05797"}, "start": 703862, "end": 722630, "products": ["Polyketide"], "organism": "Parastagonospora nodorum SN15", "description": "alternapyrone B, alternapyrone C, alternapyrone D, alternapyrone E, alternapyrone F", "protoclusters": []}, "BGC0001284.1: 0-5292": {"accession": "BGC0001284.1", "cdses": {"AKN45693.1": {"function": "biosynthetic", "components": {"secmet": ["PP-binding", "PKS_AT", "itr_KS"], "modules": [{"type": "unknown", "domains": ["SAT"], "complete": false}, {"type": "pks", "domains": ["PKS_KS", "PKS_AT", "ACP"], "complete": true}]}, "location": "[0:5292](+)"}}, "cds_mapping": {"1": "AKN45693.1"}, "start": 0, "end": 5292, "products": ["Terpene"], "organism": "Parastagonospora nodorum SN15", "description": "alternariol", "protoclusters": []}, "BGC0001265.1: 667-7238": {"accession": "BGC0001265.1", "cdses": {"PKS1": {"function": "biosynthetic", "components": {"secmet": ["PP-binding", "PKS_AT", "itr_KS"], "modules": [{"type": "unknown", "domains": ["SAT"], "complete": false}, {"type": "pks", "domains": ["PKS_KS", "PKS_AT", "ACP"], "complete": true}, {"type": "unknown", "domains": ["ACP", "Thioesterase"], "complete": false}]}, "location": "join{[667:945](+), [994:7139](+), [7193:7238](+)}"}}, "cds_mapping": {"1": "PKS1"}, "start": 667, "end": 7238, "products": ["Polyketide"], "organism": "Bipolaris oryzae", "description": "melanin", "protoclusters": []}, "BGC0001258.1: 73-7295": {"accession": "BGC0001258.1", "cdses": {"pks1": {"function": "biosynthetic", "components": {"secmet": ["PP-binding", "PKS_AT", "itr_KS"], "modules": [{"type": "unknown", "domains": ["SAT"], "complete": false}, {"type": "pks", "domains": ["PKS_KS", "PKS_AT", "ACP"], "complete": true}, {"type": "unknown", "domains": ["PP-binding", "Thioesterase"], "complete": false}]}, "location": "join{[73:375](+), [431:720](+), [1120:2843](+), [2893:2989](+), [3330:7295](+)}"}}, "cds_mapping": {"1": "pks1"}, "start": 73, "end": 7295, "products": ["Polyketide"], "organism": "Glarea lozoyensis", "description": "1,3,6,8-tetrahydroxynaphthalene", "protoclusters": []}, "BGC0001257.1: 399-7066": {"accession": "BGC0001257.1", "cdses": {"pks1": {"function": "biosynthetic", "components": {"secmet": ["PP-binding", "PKS_AT", "itr_KS"], "modules": [{"type": "unknown", "domains": ["SAT"], "complete": false}, {"type": "pks", "domains": ["PKS_KS", "PKS_AT", "ACP"], "complete": true}, {"type": "unknown", "domains": ["PP-binding", "Thioesterase"], "complete": false}]}, "location": "join{[399:695](+), [753:1045](+), [1097:2684](+), [2761:7066](+)}"}}, "cds_mapping": {"1": "pks1"}, "start": 399, "end": 7066, "products": ["Polyketide"], "organism": "Nodulisporium sp. ATCC74245", "description": "1,3,6,8-tetrahydroxynaphthalene", "protoclusters": []}, "BGC0001144.1: 57769-72970": {"accession": "BGC0001144.1", "cdses": {"TESG_06702": {"function": "biosynthetic", "components": {"secmet": ["PP-binding", "PKS_AT", "itr_KS"], "modules": [{"type": "pks", "domains": ["PKS_KS", "PKS_AT", "PP-binding"], "complete": true}, {"type": "unknown", "domains": ["SAT"], "complete": false}]}, "location": "join{[63044:63367](-), [61860:62971](-), [59134:61804](-), [57769:59074](-)}"}, "TESG_06705": {"function": "biosynthetic-additional", "components": {"secmet": [], "modules": []}, "location": "join{[69645:69882](-), [68820:69579](-)}"}, "TESG_06703": {"function": "biosynthetic", "components": {"secmet": ["dmat"], "modules": []}, "location": "[63692:65003](+)"}, "TESG_06706": {"function": "other", "components": {"secmet": [], "modules": []}, "location": "join{[72631:72970](-), [72055:72553](-), [70729:72028](-)}"}, "TESG_06704": {"function": "other", "components": {"secmet": [], "modules": []}, "location": "join{[67351:67868](+), [67950:68672](+)}"}}, "cds_mapping": {"1": "TESG_06702", "2": "TESG_06703", "3": "TESG_06704", "4": "TESG_06705", "5": "TESG_06706"}, "start": 57769, "end": 72970, "products": ["Polyketide"], "organism": "Trichophyton tonsurans CBS 112818", "description": "neosartoricin B", "protoclusters": []}, "BGC0000107.1: 1136198-1142873": {"accession": "BGC0000107.1", "cdses": {"ANIA_08209": {"function": "biosynthetic", "components": {"secmet": ["PP-binding", "PKS_AT", "itr_KS"], "modules": [{"type": "unknown", "domains": ["PP-binding", "Thioesterase"], "complete": false}, {"type": "pks", "domains": ["PKS_KS", "PKS_AT", "ACP"], "complete": true}, {"type": "unknown", "domains": ["SAT"], "complete": false}]}, "location": "join{[1142586:1142873](-), [1142236:1142528](-), [1138758:1142187](-), [1137952:1138708](-), [1136198:1137908](-)}"}}, "cds_mapping": {"1": "ANIA_08209"}, "start": 1136198, "end": 1142873, "products": ["Polyketide"], "organism": "Aspergillus nidulans FGSC A4", "description": "naphthopyrone", "protoclusters": []}, "BGC0001280.1: 8442-40380": {"accession": "BGC0001280.1", "cdses": {"bet2": {"function": "biosynthetic-additional", "components": {"secmet": ["p450"], "modules": []}, "location": "join{[24901:25006](-), [23737:24847](-), [23478:23657](-), [23245:23417](-)}"}, "bet3": {"function": "biosynthetic-additional", "components": {"secmet": [], "modules": [{"type": "unknown", "domains": ["PKS_ER"], "complete": false}]}, "location": "join{[21811:22371](+), [22465:23000](+)}"}, "BAQ25467.1": {"function": "other", "components": {"secmet": [], "modules": []}, "location": "join{[35514:35549](-), [35125:35451](-), [35030:35071](-)}"}, "BAQ25461.1": {"function": "other", "components": {"secmet": [], "modules": []}, "location": "join{[8442:8694](+), [8766:10353](+)}"}, "bet4": {"function": "biosynthetic-additional", "components": {"secmet": [], "modules": [{"type": "unknown", "domains": ["PKS_KR"], "complete": false}]}, "location": "join{[19968:20103](+), [20181:20953](+), [21014:21148](+)}"}, "BAQ25462.1": {"function": "biosynthetic-additional", "components": {"secmet": [], "modules": []}, "location": "join{[19093:19380](-), [17556:19030](-)}"}, "bet1": {"function": "biosynthetic", "components": {"secmet": ["PKS_AT", "itr_KS", "adh_short", "NAD_binding_4"], "modules": [{"type": "pks", "domains": ["PKS_KS", "PKS_AT", "PKS_DH", "cMT", "PKS_KR", "TD"], "complete": false}]}, "location": "join{[25771:26753](+), [26829:32386](+), [32446:34622](+)}"}, "BAQ25468.1": {"function": "other", "components": {"secmet": [], "modules": []}, "location": "join{[40267:40380](-), [38095:40083](-), [37243:37901](-), [36845:37196](-), [36546:36799](-)}"}}, "cds_mapping": {"1": "BAQ25461.1", "2": "BAQ25462.1", "3": "bet4", "4": "bet3", "5": "bet2", "6": "bet1", "7": "BAQ25467.1", "8": "BAQ25468.1"}, "start": 8442, "end": 40380, "products": ["Polyketide"], "organism": "Phoma betae", "description": "betaenone C, betaenone A", "protoclusters": []}, "BGC0001264.1: 8442-40380": {"accession": "BGC0001264.1", "cdses": {"bet2": {"function": "biosynthetic-additional", "components": {"secmet": ["p450"], "modules": []}, "location": "join{[24901:25006](-), [23737:24847](-), [23478:23657](-), [23245:23417](-)}"}, "bet3": {"function": "biosynthetic-additional", "components": {"secmet": [], "modules": [{"type": "unknown", "domains": ["PKS_ER"], "complete": false}]}, "location": "join{[21811:22371](+), [22465:23000](+)}"}, "BAQ25467.1": {"function": "other", "components": {"secmet": [], "modules": []}, "location": "join{[35514:35549](-), [35125:35451](-), [35030:35071](-)}"}, "BAQ25461.1": {"function": "other", "components": {"secmet": [], "modules": []}, "location": "join{[8442:8694](+), [8766:10353](+)}"}, "bet4": {"function": "biosynthetic-additional", "components": {"secmet": [], "modules": [{"type": "unknown", "domains": ["PKS_KR"], "complete": false}]}, "location": "join{[19968:20103](+), [20181:20953](+), [21014:21148](+)}"}, "BAQ25462.1": {"function": "biosynthetic-additional", "components": {"secmet": [], "modules": []}, "location": "join{[19093:19380](-), [17556:19030](-)}"}, "bet1": {"function": "biosynthetic", "components": {"secmet": ["PKS_AT", "itr_KS", "adh_short", "NAD_binding_4"], "modules": [{"type": "pks", "domains": ["PKS_KS", "PKS_AT", "PKS_DH", "cMT", "PKS_KR", "TD"], "complete": false}]}, "location": "join{[25771:26753](+), [26829:32386](+), [32446:34622](+)}"}, "BAQ25468.1": {"function": "other", "components": {"secmet": [], "modules": []}, "location": "join{[40267:40380](-), [38095:40083](-), [37243:37901](-), [36845:37196](-), [36546:36799](-)}"}}, "cds_mapping": {"1": "BAQ25461.1", "2": "BAQ25462.1", "3": "bet4", "4": "bet3", "5": "bet2", "6": "bet1", "7": "BAQ25467.1", "8": "BAQ25468.1"}, "start": 8442, "end": 40380, "products": ["Polyketide"], "organism": "Phoma betae", "description": "betaenone A, betaenone B, betaenone C", "protoclusters": []}, "BGC0000869.1: 0-17945": {"accession": "BGC0000869.1", "cdses": {"hglG": {"function": "other", "components": {"secmet": [], "modules": [{"type": "unknown", "domains": ["PKS_KR"], "complete": false}]}, "location": "[5588:7316](+)"}, "sdr": {"function": "biosynthetic-additional", "components": {"secmet": [], "modules": []}, "location": "[16327:17131](+)"}, "hglE": {"function": "biosynthetic", "components": {"secmet": ["PP-binding", "PKS_AT", "hglE"], "modules": [{"type": "pks", "domains": ["PKS_KS", "PKS_AT", "PP-binding"], "complete": true}, {"type": "unknown", "domains": ["PP-binding"], "complete": false}]}, "location": "[0:5445](+)"}, "hetI": {"function": "biosynthetic-additional", "components": {"secmet": [], "modules": []}, "location": "[17234:17945](-)"}, "hglB": {"function": "biosynthetic-additional", "components": {"secmet": ["PP-binding", "NAD_binding_4", "Polysacc_synt_2"], "modules": [{"type": "unknown", "domains": ["ACP", "TD"], "complete": false}]}, "location": "[14136:15651](+)"}, "hglC": {"function": "biosynthetic", "components": {"secmet": ["PKS_AT", "tra_KS", "hglD"], "modules": [{"type": "pks", "domains": ["PKS_KS"], "complete": false}, {"type": "pks", "domains": ["PKS_KS", "PKS_AT"], "complete": false}]}, "location": "[7504:12253](+)"}, "pfaD": {"function": "biosynthetic-additional", "components": {"secmet": [], "modules": []}, "location": "[12370:14134](+)"}}, "cds_mapping": {"1": "hglE", "2": "hglG", "3": "hglC", "4": "pfaD", "5": "hglB", "6": "sdr", "7": "hetI"}, "start": 0, "end": 17945, "products": ["Other"], "organism": "Nostoc sp. 'Peltigera membranacea cyanobiont'", "description": "heterocyst glycolipids", "protoclusters": []}, "BGC0001404.1: 1187589-1216347": {"accession": "BGC0001404.1", "cdses": {"PCH_Pc21g05070": {"function": "biosynthetic", "components": {"secmet": ["PP-binding", "PKS_AT", "itr_KS", "NAD_binding_4"], "modules": [{"type": "unknown", "domains": ["cMT"], "complete": false}, {"type": "pks", "domains": ["PKS_KS", "PKS_AT", "PP-binding"], "complete": true}]}, "location": "join{[1200389:1200498](-), [1199557:1200219](-), [1195299:1199504](-), [1192231:1195250](-)}"}, "PCH_Pc21g05090": {"function": "other", "components": {"secmet": [], "modules": []}, "location": "join{[1212143:1212287](-), [1211996:1212027](-), [1210946:1211919](-), [1210541:1210892](-), [1209930:1210486](-)}"}, "PCH_Pc21g05100": {"function": "transport", "components": {"secmet": [], "modules": []}, "location": "join{[1212556:1212881](+), [1212995:1214239](+)}"}, "PCH_Pc21g05080": {"function": "biosynthetic", "components": {"secmet": ["PP-binding", "PKS_AT", "itr_KS", "adh_short"], "modules": [{"type": "pks", "domains": ["PKS_KS", "PKS_AT", "PKS_DH", "cMT", "PKS_ER", "PKS_KR"], "complete": false}]}, "location": "join{[1201545:1201755](+), [1201812:1201899](+), [1201957:1202015](+), [1202076:1202410](+), [1202467:1208681](+), [1208742:1209585](+)}"}, "PCH_Pc21g05050": {"function": "other", "components": {"secmet": [], "modules": []}, "location": "join{[1187589:1187770](+), [1187951:1188216](+), [1188278:1188876](+), [1188944:1189763](+)}"}, "PCH_Pc21g05060": {"function": "other", "components": {"secmet": [], "modules": []}, "location": "join{[1190940:1191442](-), [1190040:1190876](-)}"}, "PCH_Pc21g05110": {"function": "biosynthetic-additional", "components": {"secmet": [], "modules": []}, "location": "[1214931:1216347](+)"}}, "cds_mapping": {"1": "PCH_Pc21g05050", "2": "PCH_Pc21g05060", "3": "PCH_Pc21g05070", "4": "PCH_Pc21g05080", "5": "PCH_Pc21g05090", "6": "PCH_Pc21g05100", "7": "PCH_Pc21g05110"}, "start": 1187589, "end": 1216347, "products": ["Polyketide"], "organism": "Penicillium rubens Wisconsin 54-1255", "description": "sorbicillin", "protoclusters": []}, "BGC0000057.1: 122622-149174": {"accession": "BGC0000057.1", "cdses": {"AN7908.2": {"function": "other", "components": {"secmet": [], "modules": []}, "location": "[126506:127484](-)"}, "AN7907.2": {"function": "other", "components": {"secmet": [], "modules": []}, "location": "join{[123048:123174](-), [122622:122985](-)}"}, "AN7916.2": {"function": "biosynthetic-additional", "components": {"secmet": [], "modules": []}, "location": "join{[148975:149174](-), [148872:148933](-), [148317:148808](-), [147802:148266](-), [147474:147753](-), [147255:147420](-)}"}, "AN7915.2": {"function": "other", "components": {"secmet": [], "modules": []}, "location": "join{[145919:146016](-), [145429:145866](-), [143554:145379](-), [143153:143225](-), [142967:143007](-), [142745:142851](-)}"}, "AN7911.2": {"function": "other", "components": {"secmet": [], "modules": []}, "location": "join{[137091:137290](-), [136227:137024](-)}"}, "AN7910.2": {"function": "other", "components": {"secmet": [], "modules": []}, "location": "join{[135421:135552](+), [135603:136114](+)}"}, "AN7913.2": {"function": "other", "components": {"secmet": [], "modules": []}, "location": "[139354:140860](-)"}, "AN7909.2": {"function": "biosynthetic", "components": {"secmet": ["PP-binding", "PKS_AT", "itr_KS"], "modules": [{"type": "unknown", "domains": ["ACP", "Thioesterase"], "complete": false}, {"type": "pks", "domains": ["PKS_KS", "PKS_AT", "ACP"], "complete": true}, {"type": "unknown", "domains": ["SAT"], "complete": false}]}, "location": "join{[134310:134597](-), [128991:134251](-), [128234:128916](-), [128095:128178](-)}"}, "AN7912.2": {"function": "other", "components": {"secmet": [], "modules": []}, "location": "join{[137659:137838](+), [137903:138834](+)}"}, "AN7914.2": {"function": "biosynthetic-additional", "components": {"secmet": [], "modules": [{"type": "unknown", "domains": ["PKS_ER"], "complete": false}]}, "location": "join{[141413:141673](+), [141729:142516](+)}"}}, "cds_mapping": {"1": "AN7907.2", "2": "AN7908.2", "3": "AN7909.2", "4": "AN7910.2", "5": "AN7911.2", "6": "AN7912.2", "7": "AN7913.2", "8": "AN7914.2", "9": "AN7915.2", "10": "AN7916.2"}, "start": 122622, "end": 149174, "products": ["Polyketide"], "organism": "Aspergillus nidulans FGSC A4", "description": "F9775A, F9775B, orsellinic acid", "protoclusters": []}, "BGC0000140.1: 112-14048": {"accession": "BGC0000140.1", "cdses": {"rkH": {"function": "transport", "components": {"secmet": [], "modules": []}, "location": "[2073:3669](-)"}, "rkD": {"function": "biosynthetic-additional", "components": {"secmet": ["fabH"], "modules": []}, "location": "[9191:10223](+)"}, "ACZ65471.1": {"function": "biosynthetic-additional", "components": {"secmet": ["Abhydrolase_6", "PF00561"], "modules": []}, "location": "[112:1258](-)"}, "rkB": {"function": "biosynthetic-additional", "components": {"secmet": ["PP-binding"], "modules": [{"type": "unknown", "domains": ["ACP"], "complete": false}]}, "location": "[5863:6178](+)"}, "ACZ65481.1": {"function": "biosynthetic-additional", "components": {"secmet": [], "modules": []}, "location": "[13196:14048](-)"}, "rkG": {"function": "biosynthetic-additional", "components": {"secmet": ["Abhydrolase_6"], "modules": [{"type": "unknown", "domains": ["Thioesterase"], "complete": false}]}, "location": "[12383:13187](+)"}, "rkI": {"function": "regulatory", "components": {"secmet": [], "modules": []}, "location": "[1381:2071](-)"}, "rkE": {"function": "biosynthetic-additional", "components": {"secmet": [], "modules": []}, "location": "[10219:12145](+)"}, "rkA": {"function": "biosynthetic-additional", "components": {"secmet": ["AMP-binding"], "modules": [{"type": "unknown", "domains": ["CAL_domain"], "complete": false}]}, "location": "[4024:5821](+)"}, "rkC": {"function": "biosynthetic", "components": {"secmet": ["PP-binding", "PKS_KS", "PKS_AT"], "modules": [{"type": "pks", "domains": ["PKS_KS", "PKS_AT", "PP-binding"], "complete": true}]}, "location": "[6174:9195](+)"}, "rkF": {"function": "biosynthetic-additional", "components": {"secmet": ["PP-binding"], "modules": [{"type": "unknown", "domains": ["PP-binding"], "complete": false}]}, "location": "[12147:12387](+)"}}, "cds_mapping": {"1": "ACZ65471.1", "2": "rkI", "3": "rkH", "4": "rkA", "5": "rkB", "6": "rkC", "7": "rkD", "8": "rkE", "9": "rkF", "10": "rkG", "11": "ACZ65481.1"}, "start": 112, "end": 14048, "products": ["Polyketide"], "organism": "Streptomyces sp. 88-682", "description": "4-hexadecanoyl-3-hydroxy-2-(hydroxymethyl)-2H-furan-5-one", "protoclusters": []}, "BGC0001827.1: 0-43539": {"accession": "BGC0001827.1", "cdses": {"asl5": {"function": "biosynthetic-additional", "components": {"secmet": ["adh_short"], "modules": [{"type": "unknown", "domains": ["PKS_KR"], "complete": false}]}, "location": "[7128:7878](-)"}, "asl7": {"function": "transport", "components": {"secmet": [], "modules": []}, "location": "join{[0:626](+), [696:864](+), [933:1884](+), [1943:2841](+), [2931:3322](+), [3373:4638](+)}"}, "asr4": {"function": "other", "components": {"secmet": [], "modules": []}, "location": "join{[37355:38102](+), [38167:39319](+)}"}, "asr1": {"function": "transport", "components": {"secmet": [], "modules": []}, "location": "join{[27370:27543](+), [27608:28196](+), [28260:28414](+)}"}, "asl2": {"function": "other", "components": {"secmet": [], "modules": []}, "location": "[13526:13874](+)"}, "asr6": {"function": "other", "components": {"secmet": [], "modules": []}, "location": "[42246:43539](+)"}, "asr5": {"function": "other", "components": {"secmet": [], "modules": []}, "location": "[40159:41365](-)"}, "asl3": {"function": "biosynthetic-additional", "components": {"secmet": ["2OG-FeII_Oxy"], "modules": []}, "location": "join{[12863:13190](-), [12497:12801](-), [12035:12427](-)}"}, "asr3": {"function": "other", "components": {"secmet": [], "modules": []}, "location": "[32046:34611](-)"}, "asl6": {"function": "other", "components": {"secmet": [], "modules": []}, "location": "[5275:6547](-)"}, "asl4": {"function": "other", "components": {"secmet": [], "modules": []}, "location": "[9992:11285](-)"}, "aspks1": {"function": "biosynthetic", "components": {"secmet": ["PP-binding", "PKS_AT", "itr_KS", "NAD_binding_4"], "modules": [{"type": "unknown", "domains": ["SAT"], "complete": false}, {"type": "pks", "domains": ["PKS_KS", "PKS_AT", "PP-binding"], "complete": true}, {"type": "unknown", "domains": ["cMT"], "complete": false}]}, "location": "join{[17401:18031](+), [18099:24284](+), [24360:25735](+)}"}, "asr2": {"function": "biosynthetic-additional", "components": {"secmet": ["p450"], "modules": []}, "location": "join{[29730:30036](+), [30118:30484](+), [30584:30817](+), [30903:31357](+), [31448:31538](+), [31618:31720](+)}"}, "asl1": {"function": "other", "components": {"secmet": [], "modules": []}, "location": "join{[15963:16168](-), [15531:15864](-), [14956:15453](-), [14473:14881](-)}"}}, "cds_mapping": {"1": "asl7", "2": "asl6", "3": "asl5", "4": "asl4", "5": "asl3", "6": "asl2", "7": "asl1", "8": "aspks1", "9": "asr1", "10": "asr2", "11": "asr3", "12": "asr4", "13": "asr5", "14": "asr6"}, "start": 0, "end": 43539, "products": ["Polyketide"], "organism": "Sarocladium sp. 'schorii'", "description": "xenovulene A", "protoclusters": []}, "BGC0000003.1: 12401-36790": {"accession": "BGC0000003.1", "cdses": {"AFT9-1": {"function": "biosynthetic", "components": {"secmet": ["PKS_AT", "itr_KS", "adh_short"], "modules": [{"type": "pks", "domains": ["PKS_KS", "PKS_AT", "PKS_DH", "cMT", "PKS_ER", "PKS_KR"], "complete": false}]}, "location": "join{[18851:21474](-), [12401:18796](-)}"}, "AFT11-1": {"function": "biosynthetic-additional", "components": {"secmet": ["p450"], "modules": []}, "location": "join{[26361:26544](-), [26240:26299](-), [25785:26188](-), [25521:25732](-), [24798:25472](-)}"}, "AFTR-2": {"function": "other", "components": {"secmet": [], "modules": []}, "location": "[32091:33426](+)"}, "AFT10-1": {"function": "biosynthetic-additional", "components": {"secmet": ["Acyl-CoA_dh_N", "Acyl-CoA_dh_M", "Acyl-CoA_dh_1"], "modules": []}, "location": "join{[22503:22683](+), [23065:23378](+), [23433:23661](+), [23716:23806](+), [23858:24346](+)}"}, "AFT3-2": {"function": "biosynthetic-additional", "components": {"secmet": [], "modules": []}, "location": "join{[35715:35999](+), [36058:36280](+), [36350:36596](+), [36651:36790](+)}"}, "AFT12-1": {"function": "other", "components": {"secmet": [], "modules": []}, "location": "[27161:28055](+)"}}, "cds_mapping": {"1": "AFT9-1", "2": "AFT10-1", "3": "AFT11-1", "4": "AFT12-1", "5": "AFTR-2", "6": "AFT3-2"}, "start": 12401, "end": 36790, "products": ["Polyketide"], "organism": "Alternaria alternata", "description": "AF-toxin", "protoclusters": []}, "BGC0001245.1: 4007-30072": {"accession": "BGC0001245.1", "cdses": {"lasG": {"function": "biosynthetic-additional", "components": {"secmet": ["GST_N_3", "GST_C"], "modules": []}, "location": "join{[4554:4775](-), [4368:4503](-), [4007:4293](-)}"}, "AHV78248.1": {"function": "biosynthetic-additional", "components": {"secmet": ["Peptidase_S8"], "modules": []}, "location": "[28638:30072](+)"}, "lasR": {"function": "other", "components": {"secmet": [], "modules": []}, "location": "join{[17540:17715](-), [16524:17459](-)}"}, "lasS2": {"function": "biosynthetic", "components": {"secmet": ["PP-binding", "PKS_AT", "itr_KS"], "modules": [{"type": "unknown", "domains": ["SAT"], "complete": false}, {"type": "pks", "domains": ["PKS_KS", "PKS_AT", "PP-binding"], "complete": true}]}, "location": "join{[20288:20584](+), [20634:20920](+), [20974:21935](+), [21990:22586](+), [22646:22691](+), [22746:22905](+), [22965:25618](+), [25674:26930](+)}"}, "lasS1": {"function": "biosynthetic", "components": {"secmet": ["PP-binding", "PKS_KS", "PKS_AT", "adh_short"], "modules": [{"type": "pks", "domains": ["PKS_KS", "PKS_AT", "PKS_DH", "PKS_ER", "PKS_KR", "ACP"], "complete": true}]}, "location": "join{[5294:5412](+), [5462:6295](+), [6352:6463](+), [6512:7141](+), [7192:9449](+), [9503:10660](+), [10717:11053](+), [11105:11235](+), [11301:12903](+)}"}, "lasM": {"function": "biosynthetic-additional", "components": {"secmet": [], "modules": []}, "location": "join{[14070:14220](+), [14276:14297](+), [14367:14491](+), [14544:14674](+), [14726:15175](+), [15225:15401](+), [15501:15648](+)}"}}, "cds_mapping": {"1": "lasG", "2": "lasS1", "3": "lasM", "4": "lasR", "5": "lasS2", "6": "AHV78248.1"}, "start": 4007, "end": 30072, "products": ["Polyketide"], "organism": "Lasiodiplodia theobromae", "description": "lasiodiplodin", "protoclusters": []}, "BGC0001266.1: 10707-26494": {"accession": "BGC0001266.1", "cdses": {"P450": {"function": "biosynthetic-additional", "components": {"secmet": ["p450"], "modules": []}, "location": "join{[19957:20225](+), [20384:20972](+), [21063:21384](+), [21468:21638](+), [21702:21896](+), [21949:22121](+)}"}, "PKS16": {"function": "biosynthetic", "components": {"secmet": ["PP-binding", "PKS_AT", "itr_KS"], "modules": [{"type": "unknown", "domains": ["ACP", "Thioesterase"], "complete": false}, {"type": "pks", "domains": ["PKS_KS", "PKS_AT", "ACP"], "complete": true}, {"type": "unknown", "domains": ["SAT"], "complete": false}]}, "location": "join{[16964:17251](-), [16621:16907](-), [15945:16566](-), [14954:15899](-), [14684:14894](-), [10707:14628](-)}"}, "ADM79461.1": {"function": "biosynthetic-additional", "components": {"secmet": [], "modules": []}, "location": "join{[24762:24987](+), [25053:25335](+), [25595:26128](+), [26181:26494](+)}"}}, "cds_mapping": {"1": "PKS16", "2": "P450", "3": "ADM79461.1"}, "start": 10707, "end": 26494, "products": ["Polyketide"], "organism": "Cladonia grayi", "description": "grayanic acid", "protoclusters": []}, "BGC0001141.1: 262-37660": {"accession": "BGC0001141.1", "cdses": {"AIA58901.1": {"function": "other", "components": {"secmet": [], "modules": []}, "location": "join{[33478:34538](-), [31885:33426](-), [29687:31835](-)}"}, "AIA58896.1": {"function": "biosynthetic-additional", "components": {"secmet": ["p450"], "modules": []}, "location": "join{[7854:8062](+), [8121:8670](+), [8724:9494](+)}"}, "AIA58899.1": {"function": "biosynthetic", "components": {"secmet": ["PKS_AT", "itr_KS", "adh_short"], "modules": [{"type": "pks", "domains": ["PKS_KS", "PKS_AT", "PKS_DH", "PKS_ER", "PKS_KR"], "complete": false}]}, "location": "join{[16190:16626](+), [16699:16954](+), [17017:22620](+), [22679:23507](+)}"}, "AIA58894.1": {"function": "other", "components": {"secmet": [], "modules": []}, "location": "join{[262:490](+), [544:634](+), [708:804](+), [878:1187](+), [1241:2264](+), [2323:2905](+)}"}, "AIA58902.1": {"function": "other", "components": {"secmet": [], "modules": []}, "location": "join{[36035:36136](+), [36188:36339](+), [36382:37660](+)}"}, "AIA58900.1": {"function": "other", "components": {"secmet": [], "modules": []}, "location": "join{[25146:25201](-), [24873:25109](-), [24581:24712](-), [24184:24509](-)}"}, "AIA58897.1": {"function": "biosynthetic-additional", "components": {"secmet": ["p450"], "modules": []}, "location": "join{[10513:10757](+), [10804:10987](+), [11035:11370](+), [11423:11829](+), [11891:12193](+)}"}, "AIA58895.1": {"function": "biosynthetic-additional", "components": {"secmet": ["p450"], "modules": []}, "location": "join{[5540:5769](+), [5817:6356](+), [6416:6756](+), [6823:7257](+)}"}, "AIA58903.1": {"function": "biosynthetic-additional", "components": {"secmet": ["Abhydrolase_6"], "modules": []}, "location": "join{[4558:4681](-), [3698:4502](-)}"}, "AIA58898.1": {"function": "biosynthetic-additional", "components": {"secmet": ["p450"], "modules": []}, "location": "[12964:14473](-)"}}, "cds_mapping": {"1": "AIA58894.1", "2": "AIA58903.1", "3": "AIA58895.1", "4": "AIA58896.1", "5": "AIA58897.1", "6": "AIA58898.1", "7": "AIA58899.1", "8": "AIA58900.1", "9": "AIA58901.1", "10": "AIA58902.1"}, "start": 262, "end": 37660, "products": ["Polyketide"], "organism": "Penicillium brefeldianum", "description": "4-epi-15-epi-brefeldin A", "protoclusters": []}, "BGC0000030.1: 100852-119287": {"accession": "BGC0000030.1", "cdses": {"FFUJ_06744": {"function": "biosynthetic-additional", "components": {"secmet": [], "modules": []}, "location": "join{[111183:111510](+), [111560:112073](+), [112125:112647](+)}"}, "FFUJ_06745": {"function": "other", "components": {"secmet": [], "modules": []}, "location": "[113418:114399](+)"}, "FFUJ_06742": {"function": "biosynthetic", "components": {"secmet": ["PP-binding", "PKS_AT", "itr_KS"], "modules": [{"type": "pks", "domains": ["PKS_KS", "PKS_AT", "ACP", "Thioesterase"], "complete": true}, {"type": "unknown", "domains": ["SAT"], "complete": false}]}, "location": "join{[108185:108472](-), [107849:108135](-), [104362:107794](-), [102201:104307](-)}"}, "FFUJ_06747": {"function": "transport", "components": {"secmet": [], "modules": []}, "location": "join{[117461:117800](+), [117861:118263](+), [118363:118481](+), [118582:118837](+), [118943:119287](+)}"}, "FFUJ_06743": {"function": "other", "components": {"secmet": [], "modules": []}, "location": "join{[110480:110782](-), [110170:110424](-), [109204:110118](-)}"}, "FFUJ_14916": {"function": "biosynthetic-additional", "components": {"secmet": [], "modules": []}, "location": "join{[101606:101936](-), [100852:101554](-)}"}, "FFUJ_06746": {"function": "other", "components": {"secmet": [], "modules": []}, "location": "join{[116687:116952](-), [116507:116629](-), [114588:116433](-)}"}}, "cds_mapping": {"1": "FFUJ_14916", "2": "FFUJ_06742", "3": "FFUJ_06743", "4": "FFUJ_06744", "5": "FFUJ_06745", "6": "FFUJ_06746", "7": "FFUJ_06747"}, "start": 100852, "end": 119287, "products": ["Polyketide"], "organism": "Fusarium fujikuroi IMI 58289", "description": "bikaverin", "protoclusters": []}, "BGC0001775.1: 2711-20673": {"accession": "BGC0001775.1", "cdses": {"spdH": {"function": "other", "components": {"secmet": [], "modules": []}, "location": "join{[18680:19005](+), [19065:19681](+), [19738:20373](+), [20464:20673](+)}"}, "spdE": {"function": "biosynthetic", "components": {"secmet": ["fung_ggpps2", "dmat"], "modules": []}, "location": "join{[8177:8213](+), [8278:8928](+), [9002:10079](+), [10131:10602](+), [10655:10791](+)}"}, "spdM": {"function": "other", "components": {"secmet": [], "modules": []}, "location": "join{[6141:6431](-), [5433:6076](-), [4984:5347](-), [4887:4932](-)}"}, "spdQ": {"function": "biosynthetic-additional", "components": {"secmet": ["p450"], "modules": []}, "location": "join{[4530:4638](-), [4374:4485](-), [4188:4317](-), [3700:4131](-), [3408:3643](-), [3179:3357](-), [2711:3124](-)}"}, "spdB": {"function": "other", "components": {"secmet": [], "modules": []}, "location": "join{[7380:7898](-), [7107:7315](-)}"}, "spdJ": {"function": "biosynthetic-additional", "components": {"secmet": ["p450"], "modules": []}, "location": "join{[11719:11962](+), [12020:12146](+), [12216:12285](+), [12347:12438](+), [12498:12630](+), [12690:13164](+), [13222:13665](+)}"}}, "cds_mapping": {"1": "spdQ", "2": "spdM", "3": "spdB", "4": "spdE", "5": "spdJ", "6": "spdH"}, "start": 2711, "end": 20673, "products": ["Terpene"], "organism": "Cordana terrestris", "description": "sespendole", "protoclusters": []}, "BGC0001892.1: 5625-69449": {"accession": "BGC0001892.1", "cdses": {"BCIN_01g00050": {"function": "biosynthetic-additional", "components": {"secmet": [], "modules": [{"type": "unknown", "domains": ["PKS_ER"], "complete": false}]}, "location": "[14416:15544](-)"}, "BCIN_01g00010": {"function": "other", "components": {"secmet": [], "modules": [{"type": "unknown", "domains": ["PKS_KR"], "complete": false}]}, "location": "join{[5625:5730](+), [5795:6031](+), [6126:6473](+), [6559:6804](+)}"}, "BCIN_01g00040": {"function": "biosynthetic-additional", "components": {"secmet": ["p450"], "modules": []}, "location": "join{[12277:12463](+), [12516:13188](+), [13239:13246](+), [13306:13338](+), [13400:13575](+), [13632:14048](+)}"}, "BCIN_01g00080": {"function": "other", "components": {"secmet": [], "modules": []}, "location": "join{[43996:44379](-), [43277:43929](-), [42608:43219](-), [41827:42551](-)}"}, "BCIN_01g00060": {"function": "biosynthetic", "components": {"secmet": ["PKS_AT", "itr_KS", "adh_short"], "modules": [{"type": "pks", "domains": ["PKS_KS", "PKS_AT", "PKS_DH", "cMT", "PKS_KR"], "complete": false}]}, "location": "join{[15983:16790](+), [16845:22424](+), [22492:22844](+), [22901:23546](+)}"}, "BCIN_01g00130": {"function": "other", "components": {"secmet": [], "modules": []}, "location": "join{[59190:59198](+), [59270:59325](+), [59379:59513](+), [59581:61091](+)}"}, "BCIN_01g00090": {"function": "biosynthetic", "components": {"secmet": ["PKS_AT", "itr_KS", "adh_short"], "modules": [{"type": "pks", "domains": ["PKS_KS", "PKS_AT", "PKS_DH", "PKS_ER", "PKS_KR"], "complete": false}]}, "location": "join{[52709:52746](-), [52186:52655](-), [51610:52133](-), [51438:51562](-), [47532:51389](-), [46788:47483](-), [46577:46740](-), [46217:46526](-), [45346:46162](-)}"}, "BCIN_01g00030": {"function": "biosynthetic-additional", "components": {"secmet": ["p450"], "modules": []}, "location": "join{[11814:11889](-), [11646:11759](-), [11532:11582](-), [11137:11478](-), [11032:11078](-), [10080:10976](-)}"}, "BCIN_01g00020": {"function": "other", "components": {"secmet": [], "modules": []}, "location": "join{[7270:7523](+), [7630:7827](+), [7880:8207](+), [8264:8574](+), [8630:8729](+), [8779:9042](+), [9099:9240](+)}"}, "BCIN_01g00160": {"function": "biosynthetic-additional", "components": {"secmet": [], "modules": [{"type": "unknown", "domains": ["PKS_KR"], "complete": false}]}, "location": "[68624:69449](-)"}, "BCIN_01g00100_ATZ45187.1": {"function": "other", "components": {"secmet": [], "modules": [{"type": "unknown", "domains": ["Thioesterase"], "complete": false}]}, "location": "join{[54095:54348](-), [53780:54045](-), [53538:53722](-), [53364:53481](-)}"}, "BCIN_01g00070": {"function": "biosynthetic-additional", "components": {"secmet": ["p450"], "modules": []}, "location": "join{[41143:41371](-), [40158:41092](-), [39839:40097](-), [39591:39779](-)}"}, "BCIN_01g00150": {"function": "other", "components": {"secmet": [], "modules": []}, "location": "[66657:66891](+)"}, "BCIN_01g00140": {"function": "other", "components": {"secmet": [], "modules": []}, "location": "[64709:65249](-)"}, "BCIN_01g00120": {"function": "other", "components": {"secmet": [], "modules": []}, "location": "[56920:57583](+)"}, "BCIN_01g00110": {"function": "other", "components": {"secmet": [], "modules": []}, "location": "[54717:56130](+)"}, "BCIN_01g00100": {"function": "other", "components": {"secmet": [], "modules": [{"type": "unknown", "domains": ["Thioesterase"], "complete": false}]}, "location": "join{[54095:54348](-), [53780:54045](-), [53538:53716](-), [53364:53481](-)}"}, "BCIN_01g00130_ATZ45191.1": {"function": "other", "components": {"secmet": [], "modules": []}, "location": "join{[59244:59325](+), [59379:59513](+), [59581:61091](+)}"}}, "cds_mapping": {"1": "BCIN_01g00010", "2": "BCIN_01g00020", "3": "BCIN_01g00030", "4": "BCIN_01g00040", "5": "BCIN_01g00050", "6": "BCIN_01g00060", "7": "BCIN_01g00070", "8": "BCIN_01g00080", "9": "BCIN_01g00090", "10": "BCIN_01g00100", "11": "BCIN_01g00100_ATZ45187.1", "12": "BCIN_01g00110", "13": "BCIN_01g00120", "14": "BCIN_01g00130", "15": "BCIN_01g00130_ATZ45191.1", "16": "BCIN_01g00140", "17": "BCIN_01g00150", "18": "BCIN_01g00160"}, "start": 5625, "end": 69449, "products": ["Polyketide"], "organism": "Botrytis cinerea B05.10", "description": "botcinic acid", "protoclusters": []}, "BGC0001281.1: 8011-344234": {"accession": "BGC0001281.1", "cdses": {"UMAG_06411": {"function": "other", "components": {"secmet": [], "modules": []}, "location": "[155344:157684](+)"}, "UMAG_11002": {"function": "other", "components": {"secmet": [], "modules": []}, "location": "[72373:72658](-)"}, "UMAG_06461": {"function": "transport", "components": {"secmet": [], "modules": []}, "location": "[322133:326282](+)"}, "UMAG_06396": {"function": "other", "components": {"secmet": [], "modules": []}, "location": "[115997:118553](+)"}, "UMAG_11005": {"function": "other", "components": {"secmet": [], "modules": []}, "location": "[104211:106083](-)"}, "UMAG_06377": {"function": "other", "components": {"secmet": [], "modules": []}, "location": "[65428:66271](-)"}, "UMAG_06384": {"function": "other", "components": {"secmet": [], "modules": []}, "location": "join{[87005:87047](-), [86556:86901](-)}"}, "UMAG_06383": {"function": "regulatory", "components": {"secmet": [], "modules": []}, "location": "[80926:84910](-)"}, "UMAG_12339": {"function": "other", "components": {"secmet": [], "modules": []}, "location": "join{[289039:289801](-), [288528:288945](-), [288234:288408](-)}"}, "UMAG_06386": {"function": "other", "components": {"secmet": [], "modules": []}, "location": "[93690:95568](+)"}, "UMAG_06453": {"function": "other", "components": {"secmet": [], "modules": []}, "location": "[290864:291974](-)"}, "UMAG_06419": {"function": "other", "components": {"secmet": [], "modules": []}, "location": "join{[189062:189216](+), [189295:190098](+)}"}, "UMAG_06367": {"function": "other", "components": {"secmet": [], "modules": []}, "location": "[41578:44557](+)"}, "UMAG_06405": {"function": "other", "components": {"secmet": [], "modules": []}, "location": "[141783:142512](-)"}, "UMAG_10993": {"function": "other", "components": {"secmet": [], "modules": []}, "location": "join{[13733:14222](+), [14359:14497](+)}"}, "UMAG_06401": {"function": "other", "components": {"secmet": [], "modules": []}, "location": "[128720:130526](+)"}, "UMAG_06413": {"function": "other", "components": {"secmet": [], "modules": []}, "location": "[162319:163222](+)"}, "UMAG_06421_XP_011392705.1": {"function": "other", "components": {"secmet": [], "modules": []}, "location": "join{[195702:195751](+), [196026:196208](+)}"}, "UMAG_06433": {"function": "other", "components": {"secmet": [], "modules": []}, "location": "[226135:229375](+)"}, "UMAG_12338": {"function": "other", "components": {"secmet": [], "modules": []}, "location": "join{[80087:80175](-), [79833:79981](-), [79509:79726](-)}"}, "UMAG_06439": {"function": "other", "components": {"secmet": [], "modules": []}, "location": "join{[258393:258425](+), [258628:259091](+)}"}, "UMAG_06389": {"function": "other", "components": {"secmet": [], "modules": []}, "location": "[98690:99815](+)"}, "UMAG_06366": {"function": "other", "components": {"secmet": [], "modules": []}, "location": "[38103:40206](-)"}, "UMAG_06464": {"function": "other", "components": {"secmet": [], "modules": []}, "location": "join{[333169:333781](-), [332664:333107](-), [332326:332561](-)}"}, "UMAG_06443": {"function": "other", "components": {"secmet": [], "modules": []}, "location": "join{[266778:267112](+), [267239:267646](+)}"}, "UMAG_12050": {"function": "other", "components": {"secmet": [], "modules": []}, "location": "join{[280429:280717](-), [279441:279649](-), [279300:279317](-)}"}, "UMAG_06385": {"function": "other", "components": {"secmet": [], "modules": []}, "location": "[89903:91691](-)"}, "UMAG_12337": {"function": "other", "components": {"secmet": [], "modules": []}, "location": "join{[33256:33467](-), [32252:33149](-), [31930:32142](-), [31683:31842](-)}"}, "UMAG_06426": {"function": "biosynthetic-additional", "components": {"secmet": [], "modules": []}, "location": "[207888:208920](-)"}, "UMAG_06378": {"function": "other", "components": {"secmet": [], "modules": []}, "location": "[67170:69240](-)"}, "UMAG_10997": {"function": "other", "components": {"secmet": [], "modules": []}, "location": "[58605:59016](+)"}, "UMAG_11001": {"function": "biosynthetic-additional", "components": {"secmet": [], "modules": []}, "location": "[70591:71641](-)"}, "UMAG_06427": {"function": "other", "components": {"secmet": [], "modules": []}, "location": "[210034:211507](-)"}, "UMAG_10998": {"function": "other", "components": {"secmet": [], "modules": []}, "location": "[59447:60137](+)"}, "UMAG_12043": {"function": "other", "components": {"secmet": [], "modules": []}, "location": "[263551:263962](+)"}, "UMAG_06421": {"function": "other", "components": {"secmet": [], "modules": []}, "location": "join{[195702:195751](+), [196058:197827](+)}"}, "UMAG_06456": {"function": "other", "components": {"secmet": [], "modules": []}, "location": "join{[297909:298014](+), [298145:299558](+)}"}, "UMAG_06356": {"function": "other", "components": {"secmet": [], "modules": []}, "location": "join{[8011:8114](+), [8133:8804](+), [8823:10923](+)}"}, "UMAG_06390": {"function": "other", "components": {"secmet": [], "modules": []}, "location": "[101330:101780](-)"}, "UMAG_06387": {"function": "other", "components": {"secmet": [], "modules": []}, "location": "join{[96397:96718](-), [95795:96296](-)}"}, "UMAG_06459": {"function": "biosynthetic-additional", "components": {"secmet": [], "modules": []}, "location": "join{[308899:309016](-), [307252:308743](-)}"}, "UMAG_06440": {"function": "other", "components": {"secmet": [], "modules": []}, "location": "[260749:262459](-)"}, "UMAG_11238": {"function": "other", "components": {"secmet": [], "modules": []}, "location": "[151715:152087](+)"}, "UMAG_06397": {"function": "other", "components": {"secmet": [], "modules": []}, "location": "[119477:120524](+)"}, "UMAG_06408": {"function": "other", "components": {"secmet": [], "modules": []}, "location": "[148536:150309](+)"}, "UMAG_06357": {"function": "other", "components": {"secmet": [], "modules": []}, "location": "join{[12677:12783](+), [13157:13204](+)}"}, "UMAG_06448": {"function": "other", "components": {"secmet": [], "modules": []}, "location": "join{[276937:277024](-), [276600:276819](-)}"}, "UMAG_11239": {"function": "other", "components": {"secmet": [], "modules": []}, "location": "[170686:174733](-)"}, "UMAG_06416": {"function": "other", "components": {"secmet": [], "modules": []}, "location": "[177962:179900](-)"}, "UMAG_06425": {"function": "other", "components": {"secmet": [], "modules": []}, "location": "[204519:207714](+)"}, "UMAG_06462": {"function": "other", "components": {"secmet": [], "modules": []}, "location": "[326579:328121](-)"}, "UMAG_12049": {"function": "other", "components": {"secmet": [], "modules": []}, "location": "join{[275539:275777](+), [275851:275979](+), [276090:276114](+)}"}, "UMAG_12340": {"function": "other", "components": {"secmet": [], "modules": []}, "location": "join{[343309:344234](-), [342982:343209](-)}"}, "UMAG_06430": {"function": "other", "components": {"secmet": [], "modules": []}, "location": "[216256:219013](-)"}, "UMAG_12048": {"function": "other", "components": {"secmet": [], "modules": []}, "location": "[273720:275022](-)"}, "UMAG_06450": {"function": "regulatory", "components": {"secmet": [], "modules": []}, "location": "[281918:283496](+)"}, "UMAG_12046": {"function": "other", "components": {"secmet": [], "modules": []}, "location": "join{[270178:270336](+), [270411:270554](+), [270639:270654](+), [270765:270820](+), [271069:271128](+), [271259:271261](+)}"}, "UMAG_06458": {"function": "other", "components": {"secmet": [], "modules": []}, "location": "[304293:306567](+)"}, "UMAG_06360": {"function": "other", "components": {"secmet": [], "modules": []}, "location": "join{[20148:20508](+), [20610:20631](+)}"}, "UMAG_06400": {"function": "biosynthetic-additional", "components": {"secmet": [], "modules": []}, "location": "[126565:127954](+)"}, "UMAG_12336": {"function": "other", "components": {"secmet": [], "modules": []}, "location": "join{[24808:25412](-), [24392:24707](-), [24004:24254](-), [23852:23923](-), [23688:23775](-), [23548:23620](-), [23415:23471](-), [23143:23324](-), [22987:23040](-), [22798:22906](-), [22644:22712](-), [22515:22547](-), [22383:22433](-), [22203:22311](-), [22018:22132](-), [20886:21930](-)}"}, "UMAG_06467": {"function": "other", "components": {"secmet": [], "modules": []}, "location": "[338213:339950](-)"}, "UMAG_06445": {"function": "other", "components": {"secmet": [], "modules": []}, "location": "[272383:273196](+)"}, "UMAG_06404": {"function": "biosynthetic-additional", "components": {"secmet": [], "modules": []}, "location": "join{[140825:140881](+), [140962:141572](+)}"}, "UMAG_06372": {"function": "other", "components": {"secmet": [], "modules": []}, "location": "[55395:57840](-)"}, "UMAG_06363": {"function": "regulatory", "components": {"secmet": [], "modules": []}, "location": "[28480:31453](+)"}, "UMAG_10996": {"function": "other", "components": {"secmet": [], "modules": []}, "location": "join{[49406:50176](+), [50265:50704](+)}"}, "UMAG_12045": {"function": "other", "components": {"secmet": [], "modules": []}, "location": "join{[269748:269841](-), [268001:269660](-)}"}, "UMAG_06374": {"function": "biosynthetic-additional", "components": {"secmet": [], "modules": []}, "location": "[60366:61461](-)"}, "UMAG_15103": {"function": "other", "components": {"secmet": [], "modules": []}, "location": "join{[286171:286294](+), [286396:287737](+)}"}, "UMAG_06417": {"function": "other", "components": {"secmet": [], "modules": []}, "location": "[180490:181408](+)"}, "UMAG_11007": {"function": "other", "components": {"secmet": [], "modules": []}, "location": "[134806:136882](-)"}, "UMAG_06431": {"function": "other", "components": {"secmet": [], "modules": []}, "location": "join{[221522:221636](-), [221298:221433](-), [220024:221149](-)}"}, "UMAG_06402": {"function": "other", "components": {"secmet": [], "modules": []}, "location": "[131439:133980](+)"}, "UMAG_06362": {"function": "other", "components": {"secmet": [], "modules": []}, "location": "[25693:27034](-)"}, "UMAG_06365": {"function": "other", "components": {"secmet": [], "modules": []}, "location": "join{[34526:35492](+), [35891:35904](+), [36079:37683](+)}"}, "UMAG_12044": {"function": "other", "components": {"secmet": [], "modules": []}, "location": "join{[266027:266034](-), [265786:265941](-), [265604:265681](-), [265457:265491](-)}"}, "UMAG_06391": {"function": "transport", "components": {"secmet": [], "modules": []}, "location": "[102029:103979](+)"}, "UMAG_06398": {"function": "other", "components": {"secmet": [], "modules": []}, "location": "[120601:123028](-)"}, "UMAG_06368": {"function": "other", "components": {"secmet": [], "modules": []}, "location": "join{[46523:46862](-), [45496:46432](-)}"}, "UMAG_10999": {"function": "other", "components": {"secmet": [], "modules": []}, "location": "join{[62044:62311](+), [62395:63034](+)}"}, "UMAG_06394": {"function": "other", "components": {"secmet": [], "modules": []}, "location": "join{[110574:110764](-), [109892:110479](-)}"}, "UMAG_06406": {"function": "other", "components": {"secmet": [], "modules": []}, "location": "join{[143776:143809](+), [143927:144467](+)}"}, "UMAG_11812": {"function": "biosynthetic-additional", "components": {"secmet": [], "modules": []}, "location": "[329608:331531](-)"}, "UMAG_11237": {"function": "other", "components": {"secmet": [], "modules": []}, "location": "[139717:140056](-)"}, "UMAG_06454": {"function": "other", "components": {"secmet": [], "modules": []}, "location": "[292673:293717](+)"}, "UMAG_06371": {"function": "other", "components": {"secmet": [], "modules": []}, "location": "[52700:54149](-)"}, "UMAG_06358": {"function": "other", "components": {"secmet": [], "modules": []}, "location": "[15404:18008](+)"}, "UMAG_06412": {"function": "other", "components": {"secmet": [], "modules": []}, "location": "[157891:161005](-)"}, "UMAG_06376": {"function": "other", "components": {"secmet": [], "modules": []}, "location": "join{[63921:63945](+), [64127:64205](+), [64339:64807](+)}"}, "UMAG_06455": {"function": "other", "components": {"secmet": [], "modules": []}, "location": "[294726:295656](+)"}, "UMAG_06381": {"function": "other", "components": {"secmet": [], "modules": []}, "location": "[74096:78128](-)"}, "UMAG_11813": {"function": "other", "components": {"secmet": [], "modules": []}, "location": "[341788:342136](+)"}, "UMAG_06422": {"function": "other", "components": {"secmet": [], "modules": []}, "location": "[198136:199339](-)"}, "UMAG_06466": {"function": "biosynthetic-additional", "components": {"secmet": [], "modules": []}, "location": "join{[336475:336524](+), [336609:337463](+)}"}, "UMAG_06414": {"function": "biosynthetic-additional", "components": {"secmet": ["PP-binding", "PKS_KS"], "modules": [{"type": "unknown", "domains": ["SAT"], "complete": false}, {"type": "pks", "domains": ["PKS_KS", "ACP"], "complete": false}, {"type": "unknown", "domains": ["PP-binding", "Thioesterase"], "complete": false}]}, "location": "[163725:170091](+)"}, "UMAG_06370": {"function": "other", "components": {"secmet": [], "modules": []}, "location": "join{[51975:52046](-), [50836:51893](-)}"}, "UMAG_11241": {"function": "biosynthetic-additional", "components": {"secmet": [], "modules": []}, "location": "join{[200879:202400](-), [200780:200825](-)}"}, "UMAG_06465": {"function": "other", "components": {"secmet": [], "modules": []}, "location": "[334438:335587](+)"}, "UMAG_06399": {"function": "other", "components": {"secmet": [], "modules": []}, "location": "[123861:124908](-)"}, "UMAG_06429": {"function": "other", "components": {"secmet": [], "modules": []}, "location": "[214997:215957](+)"}, "UMAG_06388": {"function": "other", "components": {"secmet": [], "modules": []}, "location": "join{[97877:98126](-), [97736:97799](-)}"}, "UMAG_06395": {"function": "other", "components": {"secmet": [], "modules": []}, "location": "[111494:113702](+)"}, "UMAG_06407": {"function": "other", "components": {"secmet": [], "modules": []}, "location": "[144712:147481](-)"}, "UMAG_06393": {"function": "other", "components": {"secmet": [], "modules": []}, "location": "[108530:109049](-)"}, "UMAG_06460": {"function": "biosynthetic-additional", "components": {"secmet": [], "modules": [{"type": "pks", "domains": ["PKS_KS"], "complete": false}, {"type": "pks", "domains": ["PKS_AT"], "complete": false}]}, "location": "[309872:320987](-)"}, "UMAG_11000": {"function": "other", "components": {"secmet": [], "modules": []}, "location": "[69993:70452](+)"}, "UMAG_06410": {"function": "other", "components": {"secmet": [], "modules": []}, "location": "[152435:154826](-)"}, "UMAG_06428": {"function": "other", "components": {"secmet": [], "modules": []}, "location": "[212609:214001](+)"}, "UMAG_12047": {"function": "other", "components": {"secmet": [], "modules": []}, "location": "join{[271630:271871](-), [271465:271545](-)}"}, "UMAG_06420": {"function": "other", "components": {"secmet": [], "modules": []}, "location": "[192341:195071](+)"}, "UMAG_06434": {"function": "other", "components": {"secmet": [], "modules": []}, "location": "[230184:232482](-)"}, "UMAG_06418": {"function": "biosynthetic", "components": {"secmet": ["PKS_AT", "itr_KS"], "modules": [{"type": "pks", "domains": ["PKS_KS", "PKS_AT", "Thioesterase"], "complete": false}]}, "location": "join{[186468:187710](-), [181682:186356](-)}"}, "UMAG_06359": {"function": "other", "components": {"secmet": [], "modules": []}, "location": "join{[19021:19181](-), [18218:18922](-)}"}}, "cds_mapping": {"1": "UMAG_06356", "2": "UMAG_06357", "3": "UMAG_10993", "4": "UMAG_06358", "5": "UMAG_06359", "6": "UMAG_06360", "7": "UMAG_12336", "8": "UMAG_06362", "9": "UMAG_06363", "10": "UMAG_12337", "11": "UMAG_06365", "12": "UMAG_06366", "13": "UMAG_06367", "14": "UMAG_06368", "15": "UMAG_10996", "16": "UMAG_06370", "17": "UMAG_06371", "18": "UMAG_06372", "19": "UMAG_10997", "20": "UMAG_10998", "21": "UMAG_06374", "22": "UMAG_10999", "23": "UMAG_06376", "24": "UMAG_06377", "25": "UMAG_06378", "26": "UMAG_11000", "27": "UMAG_11001", "28": "UMAG_11002", "29": "UMAG_06381", "30": "UMAG_12338", "31": "UMAG_06383", "32": "UMAG_06384", "33": "UMAG_06385", "34": "UMAG_06386", "35": "UMAG_06387", "36": "UMAG_06388", "37": "UMAG_06389", "38": "UMAG_06390", "39": "UMAG_06391", "40": "UMAG_11005", "41": "UMAG_06393", "42": "UMAG_06394", "43": "UMAG_06395", "44": "UMAG_06396", "45": "UMAG_06397", "46": "UMAG_06398", "47": "UMAG_06399", "48": "UMAG_06400", "49": "UMAG_06401", "50": "UMAG_06402", "51": "UMAG_11007", "52": "UMAG_11237", "53": "UMAG_06404", "54": "UMAG_06405", "55": "UMAG_06406", "56": "UMAG_06407", "57": "UMAG_06408", "58": "UMAG_11238", "59": "UMAG_06410", "60": "UMAG_06411", "61": "UMAG_06412", "62": "UMAG_06413", "63": "UMAG_06414", "64": "UMAG_11239", "65": "UMAG_06416", "66": "UMAG_06417", "67": "UMAG_06418", "68": "UMAG_06419", "69": "UMAG_06420", "70": "UMAG_06421_XP_011392705.1", "71": "UMAG_06421", "72": "UMAG_06422", "73": "UMAG_11241", "74": "UMAG_06425", "75": "UMAG_06426", "76": "UMAG_06427", "77": "UMAG_06428", "78": "UMAG_06429", "79": "UMAG_06430", "80": "UMAG_06431", "81": "UMAG_06433", "82": "UMAG_06434", "83": "UMAG_06439", "84": "UMAG_06440", "85": "UMAG_12043", "86": "UMAG_12044", "87": "UMAG_06443", "88": "UMAG_12045", "89": "UMAG_12046", "90": "UMAG_12047", "91": "UMAG_06445", "92": "UMAG_12048", "93": "UMAG_12049", "94": "UMAG_06448", "95": "UMAG_12050", "96": "UMAG_06450", "97": "UMAG_15103", "98": "UMAG_12339", "99": "UMAG_06453", "100": "UMAG_06454", "101": "UMAG_06455", "102": "UMAG_06456", "103": "UMAG_06458", "104": "UMAG_06459", "105": "UMAG_06460", "106": "UMAG_06461", "107": "UMAG_06462", "108": "UMAG_11812", "109": "UMAG_06464", "110": "UMAG_06465", "111": "UMAG_06466", "112": "UMAG_06467", "113": "UMAG_11813", "114": "UMAG_12340"}, "start": 8011, "end": 344234, "products": ["Polyketide"], "organism": "Ustilago maydis 521", "description": "ustilagic acid", "protoclusters": []}, "BGC0000046.1: 1267-21753": {"accession": "BGC0000046.1", "cdses": {"DEP6": {"function": "other", "components": {"secmet": [], "modules": []}, "location": "join{[21694:21753](-), [21443:21485](-), [20231:21345](-), [19448:20174](-)}"}, "DEP5": {"function": "biosynthetic", "components": {"secmet": ["PKS_AT", "itr_KS", "adh_short"], "modules": [{"type": "pks", "domains": ["PKS_KS", "PKS_AT", "PKS_DH", "PKS_ER", "PKS_KR"], "complete": false}]}, "location": "join{[11124:11290](+), [11349:11589](+), [11661:12649](+), [12696:17539](+), [17634:18528](+)}"}, "DEP1": {"function": "other", "components": {"secmet": [], "modules": []}, "location": "[1267:2377](-)"}, "DEP2": {"function": "other", "components": {"secmet": [], "modules": []}, "location": "join{[2840:3139](+), [3200:3472](+), [3535:3909](+), [3980:4622](+)}"}, "DEP3": {"function": "transport", "components": {"secmet": [], "modules": []}, "location": "join{[7193:7358](-), [6665:7094](-), [6565:6607](-), [6079:6502](-), [5872:6032](-), [5655:5811](-), [5311:5580](-), [5197:5248](-)}"}, "DEP4": {"function": "other", "components": {"secmet": [], "modules": []}, "location": "join{[9814:9848](-), [8900:9762](-), [8177:8820](-), [7884:8091](-)}"}}, "cds_mapping": {"1": "DEP1", "2": "DEP2", "3": "DEP3", "4": "DEP4", "5": "DEP5", "6": "DEP6"}, "start": 1267, "end": 21753, "products": ["Polyketide"], "organism": "Alternaria brassicicola", "description": "depudecin", "protoclusters": []}, "BGC0001749.1: 3634168-3687903": {"accession": "BGC0001749.1", "cdses": {"MGG_10910": {"function": "biosynthetic-additional", "components": {"secmet": [], "modules": []}, "location": "join{[3652006:3652049](+), [3652116:3652651](+), [3652737:3652837](+), [3652930:3653005](+)}"}, "MGG_16814": {"function": "other", "components": {"secmet": [], "modules": []}, "location": "join{[3654029:>3654113](-), [3653775:3653937](-)}"}, "MGG_12982": {"function": "biosynthetic-additional", "components": {"secmet": [], "modules": [{"type": "unknown", "domains": ["PKS_KR"], "complete": false}]}, "location": "join{[3648593:3648627](+), [3648741:3649004](+), [3649124:3649404](+), [3649502:3649762](+)}"}, "MGG_16815_EHA52509.1": {"function": "other", "components": {"secmet": [], "modules": []}, "location": "join{[3676690:3677159](-), [3676559:3676633](-)}"}, "MGG_10961": {"function": "biosynthetic-additional", "components": {"secmet": [], "modules": []}, "location": "join{[3635565:3635844](-), [3635267:3635484](-), [3634168:3635196](-)}"}, "MGG_10912": {"function": "biosynthetic", "components": {"secmet": ["PP-binding", "PKS_AT", "itr_KS", "adh_short"], "modules": [{"type": "pks", "domains": ["PKS_KS", "PKS_AT", "PKS_DH", "PKS_ER", "PKS_KR", "PP-binding"], "complete": true}]}, "location": "join{[3658626:3658804](+), [3658874:3666412](+)}"}, "MGG_16812": {"function": "biosynthetic-additional", "components": {"secmet": [], "modules": []}, "location": "join{[3642934:3643620](-), [3642606:3642841](-), [3641869:3642511](-)}"}, "MGG_12981": {"function": "other", "components": {"secmet": [], "modules": []}, "location": "join{[3649941:3650193](+), [3650336:3650702](+)}"}, "MGG_16815": {"function": "other", "components": {"secmet": [], "modules": []}, "location": "join{[3676690:3677249](-), [3676559:3676633](-)}"}, "MGG_16813": {"function": "biosynthetic-additional", "components": {"secmet": [], "modules": []}, "location": "join{[3645479:3645657](-), [3645310:3645399](-), [3644368:3645193](-)}"}, "MGG_15114": {"function": "other", "components": {"secmet": [], "modules": []}, "location": "join{[3647540:3647842](-), [3646374:3647449](-)}"}, "MGG_12983": {"function": "biosynthetic-additional", "components": {"secmet": [], "modules": []}, "location": "join{[3639665:3639703](+), [3639784:3640006](+), [3640097:3640105](+), [3640244:3640494](+), [3640602:3640882](+), [3641016:3641073](+)}"}, "MGG_10911": {"function": "other", "components": {"secmet": [], "modules": []}, "location": "[3656545:3657142](+)"}, "MGG_04842": {"function": "other", "components": {"secmet": [], "modules": []}, "location": "join{[3682715:3682727](-), [3681990:3682637](-), [3680246:3681918](-)}"}, "MGG_15115": {"function": "other", "components": {"secmet": [], "modules": []}, "location": "[3655303:3655618](+)"}, "MGG_04841": {"function": "other", "components": {"secmet": [], "modules": []}, "location": "[3678933:3679659](+)"}, "MGG_04843": {"function": "other", "components": {"secmet": [], "modules": []}, "location": "join{[3685995:3686493](+), [3686568:3687903](+)}"}}, "cds_mapping": {"1": "MGG_10961", "2": "MGG_12983", "3": "MGG_16812", "4": "MGG_16813", "5": "MGG_15114", "6": "MGG_12982", "7": "MGG_12981", "8": "MGG_10910", "9": "MGG_16814", "10": "MGG_15115", "11": "MGG_10911", "12": "MGG_10912", "13": "MGG_16815_EHA52509.1", "14": "MGG_16815", "15": "MGG_04841", "16": "MGG_04842", "17": "MGG_04843"}, "start": 3634168, "end": 3687903, "products": ["Polyketide"], "organism": "Pyricularia oryzae 70-15", "description": "epipyriculol", "protoclusters": []}, "BGC0001542.1: 0-22797": {"accession": "BGC0001542.1", "cdses": {"CTB4": {"function": "transport", "components": {"secmet": [], "modules": []}, "location": "join{[20726:21115](-), [20105:20671](-), [19609:20054](-), [19412:19557](-)}"}, "CTB8": {"function": "other", "components": {"secmet": [], "modules": []}, "location": "join{[1245:1329](-), [782:1194](-), [226:761](-), [0:169](-)}"}, "CTB3": {"function": "other", "components": {"secmet": [], "modules": []}, "location": "join{[9124:9370](-), [8818:9070](-), [6604:8725](-)}"}, "CTB6": {"function": "biosynthetic-additional", "components": {"secmet": [], "modules": []}, "location": "[21732:22797](-)"}, "CTB1": {"function": "biosynthetic", "components": {"secmet": ["PP-binding", "PKS_AT", "itr_KS"], "modules": [{"type": "unknown", "domains": ["SAT"], "complete": false}, {"type": "pks", "domains": ["PKS_KS", "PKS_AT", "PP-binding"], "complete": true}, {"type": "unknown", "domains": ["PP-binding", "Thioesterase"], "complete": false}]}, "location": "join{[10056:10349](+), [10400:10704](+), [10766:11544](+), [11591:11743](+), [11796:11845](+), [11892:12076](+), [12131:14406](+), [14455:14668](+), [14722:16386](+), [16442:17118](+)}"}, "CTB5": {"function": "biosynthetic-additional", "components": {"secmet": [], "modules": []}, "location": "[4545:5931](+)"}, "CTB2": {"function": "biosynthetic-additional", "components": {"secmet": [], "modules": []}, "location": "[17621:18980](+)"}}, "cds_mapping": {"1": "CTB8", "2": "CTB5", "3": "CTB3", "4": "CTB1", "5": "CTB2", "6": "CTB4", "7": "CTB6"}, "start": 0, "end": 22797, "products": ["Polyketide"], "organism": "Cercospora zeina", "description": "cercosporin", "protoclusters": []}, "BGC0001991.1: 7675-32884": {"accession": "BGC0001991.1", "cdses": {"MEXAM1_RS25415": {"function": "biosynthetic-additional", "components": {"secmet": [], "modules": [{"type": "pks", "domains": ["PKS_AT"], "complete": false}]}, "location": "[24733:26749](+)"}, "MEXAM1_RS25400": {"function": "other", "components": {"secmet": [], "modules": []}, "location": "[15359:16652](+)"}, "MEXAM1_RS25425": {"function": "biosynthetic-additional", "components": {"secmet": [], "modules": [{"type": "unknown", "domains": ["CAL_domain"], "complete": false}]}, "location": "[27081:28875](+)"}, "MEXAM1_RS25430": {"function": "biosynthetic-additional", "components": {"secmet": [], "modules": [{"type": "unknown", "domains": ["Thioesterase"], "complete": false}]}, "location": "[28871:29672](+)"}, "MEXAM1_RS25405": {"function": "biosynthetic-additional", "components": {"secmet": [], "modules": [{"type": "unknown", "domains": ["ACP"], "complete": false}]}, "location": "[16701:21726](+)"}, "MEXAM1_RS25395": {"function": "biosynthetic-additional", "components": {"secmet": [], "modules": [{"type": "unknown", "domains": ["PP-binding"], "complete": false}, {"type": "pks", "domains": ["PKS_KS", "PKS_DH2", "PKS_KR", "PP-binding"], "complete": true}, {"type": "pks", "domains": ["PKS_KS", "PKS_DHt"], "complete": false}]}, "location": "[8471:15308](+)"}, "MEXAM1_RS33125": {"function": "biosynthetic-additional", "components": {"secmet": [], "modules": [{"type": "unknown", "domains": ["PKS_KR"], "complete": false}]}, "location": "[7675:8416](+)"}, "MEXAM1_RS25420": {"function": "biosynthetic-additional", "components": {"secmet": [], "modules": [{"type": "unknown", "domains": ["PP-binding"], "complete": false}]}, "location": "[26739:27003](+)"}, "MEXAM1_RS25435": {"function": "other", "components": {"secmet": [], "modules": []}, "location": "[30181:30886](+)"}, "MEXAM1_RS25440": {"function": "biosynthetic-additional", "components": {"secmet": [], "modules": []}, "location": "[31060:32884](+)"}, "MEXAM1_RS25410": {"function": "biosynthetic-additional", "components": {"secmet": [], "modules": [{"type": "pks", "domains": ["PKS_KS", "PKS_DHt"], "complete": false}]}, "location": "[21755:24737](+)"}}, "cds_mapping": {"1": "MEXAM1_RS33125", "2": "MEXAM1_RS25395", "3": "MEXAM1_RS25400", "4": "MEXAM1_RS25405", "5": "MEXAM1_RS25410", "6": "MEXAM1_RS25415", "7": "MEXAM1_RS25420", "8": "MEXAM1_RS25425", "9": "MEXAM1_RS25430", "10": "MEXAM1_RS25435", "11": "MEXAM1_RS25440"}, "start": 7675, "end": 32884, "products": ["Polyketide"], "organism": "Methylorubrum extorquens AM1", "description": "toblerol A, toblerol B, toblerol C, toblerol D, toblerol E, toblerol F, toblerol G, toblerol H", "protoclusters": []}, "BGC0000156.1: 500-13275": {"accession": "BGC0000156.1", "cdses": {"adaC": {"function": "other", "components": {"secmet": [], "modules": []}, "location": "[4636:5881](+)"}, "adaA": {"function": "biosynthetic", "components": {"secmet": ["PP-binding", "PKS_AT", "itr_KS"], "modules": [{"type": "unknown", "domains": ["SAT"], "complete": false}, {"type": "pks", "domains": ["PKS_KS", "PKS_AT", "ACP"], "complete": true}]}, "location": "[7893:13275](+)"}, "adaD": {"function": "other", "components": {"secmet": [], "modules": []}, "location": "[3411:4161](-)"}, "adaR": {"function": "other", "components": {"secmet": [], "modules": []}, "location": "join{[500:878](+), [939:1077](+), [1133:1640](+), [1693:3004](+)}"}, "adaB": {"function": "biosynthetic-additional", "components": {"secmet": [], "modules": []}, "location": "join{[7050:7260](-), [6255:6999](-)}"}}, "cds_mapping": {"1": "adaR", "2": "adaD", "3": "adaC", "4": "adaB", "5": "adaA"}, "start": 500, "end": 13275, "products": ["Polyketide"], "organism": "Aspergillus niger", "description": "TAN-1612, 1-(2,3,5,10-tetrahydroxy-7-methoxy-4-oxo-1,2,3,4-tetrahydroanthracen-2-yl)pentane-2,4-dione, desmethyl TAN-1612", "protoclusters": []}, "BGC0001578.1: 753987-785137": {"accession": "BGC0001578.1", "cdses": {"TSTA_083260": {"function": "biosynthetic-additional", "components": {"secmet": ["p450"], "modules": []}, "location": "join{[762835:762884](-), [762596:762782](-), [761566:762531](-)}"}, "TSTA_083290": {"function": "other", "components": {"secmet": [], "modules": []}, "location": "join{[766406:766448](+), [766509:766775](+), [766848:766922](+), [766982:767578](+)}"}, "TSTA_083280": {"function": "other", "components": {"secmet": [], "modules": []}, "location": "join{[765457:765607](+), [765665:765917](+)}"}, "TSTA_083250": {"function": "other", "components": {"secmet": [], "modules": []}, "location": "join{[758845:758866](+), [758925:759089](+), [759152:759912](+), [759969:761346](+)}"}, "TSTA_083340": {"function": "biosynthetic-additional", "components": {"secmet": ["p450"], "modules": []}, "location": "join{[783811:783940](-), [782593:783765](-), [782266:782534](-)}"}, "TSTA_083320": {"function": "other", "components": {"secmet": [], "modules": []}, "location": "join{[778425:779529](+), [779559:779625](+)}"}, "TSTA_083310": {"function": "biosynthetic", "components": {"secmet": ["PP-binding", "PKS_AT", "itr_KS"], "modules": [{"type": "unknown", "domains": ["PP-binding", "Thioesterase"], "complete": false}, {"type": "pks", "domains": ["PKS_KS", "PKS_AT", "ACP"], "complete": true}, {"type": "unknown", "domains": ["SAT"], "complete": false}]}, "location": "join{[776551:776895](-), [776202:776494](-), [775143:776144](-), [774897:775091](-), [772598:774847](-), [771786:772548](-), [770098:771730](-)}"}, "TSTA_083270": {"function": "other", "components": {"secmet": [], "modules": []}, "location": "join{[763623:763713](+), [763775:764370](+), [764434:764719](+), [764772:765077](+)}"}, "TSTA_083230": {"function": "biosynthetic-additional", "components": {"secmet": [], "modules": []}, "location": "join{[754398:754692](-), [753987:754329](-)}"}, "TSTA_083350": {"function": "other", "components": {"secmet": [], "modules": []}, "location": "join{[784424:784512](+), [784563:784697](+), [784746:784815](+), [784876:785137](+)}"}, "TSTA_083240": {"function": "other", "components": {"secmet": [], "modules": []}, "location": "join{[757391:757625](-), [755987:757331](-)}"}, "TSTA_083290_EED21097.1": {"function": "other", "components": {"secmet": [], "modules": []}, "location": "join{[766533:766775](+), [766848:766922](+), [766982:767578](+)}"}, "TSTA_083330": {"function": "biosynthetic-additional", "components": {"secmet": [], "modules": []}, "location": "join{[780278:780778](+), [780840:780936](+), [780982:781068](+), [781118:781663](+), [781714:781789](+)}"}, "TSTA_083300": {"function": "other", "components": {"secmet": [], "modules": []}, "location": "join{[768828:768925](-), [768431:768763](-), [768314:768376](-), [768038:768254](-), [767931:767974](-)}"}}, "cds_mapping": {"1": "TSTA_083230", "2": "TSTA_083240", "3": "TSTA_083250", "4": "TSTA_083260", "5": "TSTA_083270", "6": "TSTA_083280", "7": "TSTA_083290", "8": "TSTA_083290_EED21097.1", "9": "TSTA_083300", "10": "TSTA_083310", "11": "TSTA_083320", "12": "TSTA_083330", "13": "TSTA_083340", "14": "TSTA_083350"}, "start": 753987, "end": 785137, "products": ["Polyketide"], "organism": "Talaromyces stipitatus ATCC 10500", "description": "duclauxin", "protoclusters": []}, "BGC0001260.1: 3423-18698": {"accession": "BGC0001260.1", "cdses": {"terF": {"function": "biosynthetic", "components": {"secmet": ["dmat"], "modules": []}, "location": "join{[17282:17983](+), [18045:18516](+), [18568:18698](+)}"}, "terQ": {"function": "biosynthetic-additional", "components": {"secmet": ["p450"], "modules": []}, "location": "join{[11725:11842](-), [11579:11673](-), [11380:11523](-), [10897:11328](-), [10744:10853](-), [10576:10696](-), [10338:10516](-), [9799:10275](-)}"}, "terC": {"function": "biosynthetic", "components": {"secmet": ["fung_ggpps2"], "modules": []}, "location": "join{[7112:7804](-), [6739:7061](-)}"}, "terP": {"function": "biosynthetic-additional", "components": {"secmet": ["p450"], "modules": []}, "location": "join{[14439:14643](+), [14693:14904](+), [14990:15671](+), [15724:15972](+), [16059:16221](+)}"}, "terK": {"function": "biosynthetic-additional", "components": {"secmet": ["p450"], "modules": []}, "location": "join{[5150:5393](-), [4971:5097](-), [4844:4913](-), [4704:4795](-), [4515:4647](-), [4003:4454](-), [3920:3949](-), [3423:3863](-)}"}, "terM": {"function": "other", "components": {"secmet": [], "modules": []}, "location": "join{[13409:13699](-), [13097:13357](-), [12674:13045](-), [12121:12622](-)}"}, "terB": {"function": "other", "components": {"secmet": [], "modules": []}, "location": "join{[8153:8671](+), [8739:8947](+)}"}}, "cds_mapping": {"1": "terK", "2": "terC", "3": "terB", "4": "terQ", "5": "terM", "6": "terP", "7": "terF"}, "start": 3423, "end": 18698, "products": ["Terpene"], "organism": "Tolypocladium album", "description": "terpendole E", "protoclusters": []}, "BGC0001489.1: 7143-29882": {"accession": "BGC0001489.1", "cdses": {"AUW31187.1": {"function": "biosynthetic-additional", "components": {"secmet": [], "modules": []}, "location": "join{[29708:29882](-), [29521:29651](-), [29353:29477](-), [28889:29299](-), [28474:28785](-)}"}, "AUW31185.1": {"function": "other", "components": {"secmet": [], "modules": []}, "location": "join{[22239:22470](-), [21914:22121](-), [21432:21851](-), [21122:21318](-)}"}, "AUW31182.1": {"function": "biosynthetic-additional", "components": {"secmet": [], "modules": []}, "location": "join{[8513:9029](-), [7540:8446](-), [7320:7495](-), [7143:7271](-)}"}, "AUW31183.1": {"function": "biosynthetic-additional", "components": {"secmet": ["adh_short"], "modules": [{"type": "unknown", "domains": ["PKS_DH", "PKS_KR"], "complete": false}]}, "location": "join{[11557:12676](-), [10374:11508](-), [9739:10327](-)}"}, "AUW31186.1": {"function": "biosynthetic-additional", "components": {"secmet": ["Trp_halogenase"], "modules": []}, "location": "join{[25717:25842](+), [26022:26119](+), [26169:26212](+), [26271:26715](+), [26764:26921](+), [26987:27304](+), [27358:27798](+)}"}, "AUW31184.1": {"function": "biosynthetic", "components": {"secmet": ["PP-binding", "PKS_AT", "itr_KS"], "modules": [{"type": "unknown", "domains": ["SAT"], "complete": false}, {"type": "pks", "domains": ["PKS_KS", "PKS_AT", "ACP"], "complete": true}, {"type": "unknown", "domains": ["ACP", "Thioesterase"], "complete": false}]}, "location": "join{[13817:14107](+), [14165:14451](+), [14632:18031](+), [18077:20540](+), [20602:20623](+)}"}}, "cds_mapping": {"1": "AUW31182.1", "2": "AUW31183.1", "3": "AUW31184.1", "4": "AUW31185.1", "5": "AUW31186.1", "6": "AUW31187.1"}, "start": 7143, "end": 29882, "products": ["Polyketide"], "organism": "Cladonia uncialis subsp. uncialis", "description": "6-hydroxymellein", "protoclusters": []}, "BGC0001874.1: 440-16375": {"accession": "BGC0001874.1", "cdses": {"dmaT": {"function": "biosynthetic", "components": {"secmet": ["dmat"], "modules": []}, "location": "join{[2522:3676](-), [2305:2465](-)}"}, "cpaA": {"function": "biosynthetic", "components": {"secmet": ["Condensation", "AMP-binding", "PP-binding", "PKS_AT", "itr_KS", "NAD_binding_4"], "modules": [{"type": "pks", "domains": ["PKS_KS", "PKS_AT", "PKS_DH", "PKS_KR", "PP-binding"], "complete": true}, {"type": "nrps", "domains": ["Condensation", "AMP-binding", "PCP", "TD"], "complete": true}]}, "location": "[4654:16375](+)"}, "maoA": {"function": "other", "components": {"secmet": [], "modules": []}, "location": "[440:1808](+)"}}, "cds_mapping": {"1": "maoA", "2": "dmaT", "3": "cpaA"}, "start": 440, "end": 16375, "products": ["NRP", "Polyketide"], "organism": "Aspergillus flavus", "description": "cyclopiazonic acid", "protoclusters": []}, "BGC0000101.1: 441041-444437": {"accession": "BGC0000101.1", "cdses": {"ANIA_07998": {"function": "other", "components": {"secmet": [], "modules": []}, "location": "join{[441041:441225](+), [441272:441474](+), [441523:441608](+), [441663:441790](+), [441842:442292](+), [442346:443122](+), [443172:443217](+)}"}, "ANIA_07999": {"function": "biosynthetic-additional", "components": {"secmet": [], "modules": [{"type": "unknown", "domains": ["PKS_KR"], "complete": false}]}, "location": "join{[444151:444437](-), [443580:444095](-)}"}}, "cds_mapping": {"1": "ANIA_07998", "2": "ANIA_07999"}, "start": 441041, "end": 444437, "products": ["Polyketide"], "organism": "Aspergillus nidulans FGSC A4", "description": "emodin, monodictyphenone, shamixanthone", "protoclusters": []}, "BGC0001405.1: 2447653-2507157": {"accession": "BGC0001405.1", "cdses": {"CHGG_07643": {"function": "transport", "components": {"secmet": [], "modules": []}, "location": "join{[2487229:2487451](-), [2486723:2486994](-), [2486129:2486633](-), [2485871:2486032](-), [2485356:2485803](-)}"}, "CHGG_07645": {"function": "biosynthetic", "components": {"secmet": ["PKS_AT", "itr_KS"], "modules": [{"type": "pks", "domains": ["PKS_KS", "PKS_AT"], "complete": false}]}, "location": "join{[2491232:2491556](+), [2491617:2494848](+)}"}, "CHGG_07635": {"function": "other", "components": {"secmet": [], "modules": []}, "location": "join{[2455567:2456071](+), [2456137:2456425](+)}"}, "CHGG_07641": {"function": "biosynthetic-additional", "components": {"secmet": ["Trp_halogenase"], "modules": []}, "location": "join{[2480080:2480351](-), [2478977:2479946](-), [2478437:2478892](-)}"}, "CHGG_07642": {"function": "other", "components": {"secmet": [], "modules": []}, "location": "join{[2483452:2483645](-), [2482810:2483270](-), [2482215:2482750](-), [2481486:2482149](-)}"}, "CHGG_07637": {"function": "other", "components": {"secmet": [], "modules": []}, "location": "[2459043:2460432](+)"}, "CHGG_07638": {"function": "biosynthetic", "components": {"secmet": ["PKS_AT", "itr_KS", "adh_short"], "modules": [{"type": "pks", "domains": ["PKS_KS", "PKS_AT", "cMT", "PKS_ER", "PKS_KR"], "complete": false}]}, "location": "join{[2461537:2461744](+), [2461840:2461927](+), [2461999:2462057](+), [2462125:2464637](+), [2465134:2465720](+), [2465814:2466178](+), [2466245:2469583](+)}"}, "CHGG_07647": {"function": "biosynthetic-additional", "components": {"secmet": ["NAD_binding_4"], "modules": [{"type": "unknown", "domains": ["TD"], "complete": false}]}, "location": "[2498636:2499476](+)"}, "CHGG_07649": {"function": "biosynthetic-additional", "components": {"secmet": [], "modules": []}, "location": "join{[2505229:2505476](-), [2504004:2505170](-)}"}, "CHGG_07646": {"function": "biosynthetic-additional", "components": {"secmet": ["PP-binding"], "modules": [{"type": "unknown", "domains": ["PP-binding"], "complete": false}, {"type": "unknown", "domains": ["cMT"], "complete": false}]}, "location": "[2495230:2498197](+)"}, "CHGG_07650": {"function": "other", "components": {"secmet": [], "modules": []}, "location": "join{[2506805:2507157](-), [2506042:2506722](-)}"}, "CHGG_07648": {"function": "other", "components": {"secmet": [], "modules": []}, "location": "join{[2500448:2501217](+), [2501281:2501343](+), [2501399:2502289](+), [2502351:2502559](+)}"}, "CHGG_07634": {"function": "transport", "components": {"secmet": [], "modules": []}, "location": "join{[2452846:2452971](+), [2453036:2453419](+), [2453504:2453560](+), [2453610:2454480](+)}"}, "CHGG_07636": {"function": "other", "components": {"secmet": [], "modules": []}, "location": "join{[2458505:2458716](-), [2456763:2458358](-)}"}, "CHGG_07633": {"function": "biosynthetic-additional", "components": {"secmet": [], "modules": []}, "location": "join{[2448284:2450348](-), [2447653:2448232](-)}"}, "CHGG_07644": {"function": "other", "components": {"secmet": [], "modules": []}, "location": "join{[2488880:2489427](+), [2489493:2489696](+), [2489781:2490399](+)}"}, "CHGG_07640": {"function": "other", "components": {"secmet": [], "modules": []}, "location": "join{[2474377:2474598](+), [2474704:2475288](+), [2475468:2476289](+)}"}, "CHGG_07639": {"function": "other", "components": {"secmet": [], "modules": []}, "location": "join{[2472740:2472833](-), [2470660:2472658](-)}"}}, "cds_mapping": {"1": "CHGG_07633", "2": "CHGG_07634", "3": "CHGG_07635", "4": "CHGG_07636", "5": "CHGG_07637", "6": "CHGG_07638", "7": "CHGG_07639", "8": "CHGG_07640", "9": "CHGG_07641", "10": "CHGG_07642", "11": "CHGG_07643", "12": "CHGG_07644", "13": "CHGG_07645", "14": "CHGG_07646", "15": "CHGG_07647", "16": "CHGG_07648", "17": "CHGG_07649", "18": "CHGG_07650"}, "start": 2447653, "end": 2507157, "products": ["Polyketide"], "organism": "Chaetomium globosum CBS 148.51", "description": "chaetoviridin E, 11-epichaetomugilin A", "protoclusters": []}, "BGC0000979.1: 0-6921": {"accession": "BGC0000979.1", "cdses": {"cyrC": {"function": "biosynthetic-additional", "components": {"secmet": ["hyb_KS"], "modules": [{"type": "pks", "domains": ["PKS_KS"], "complete": false}]}, "location": "[<0:997](-)"}, "cyrB": {"function": "biosynthetic", "components": {"secmet": ["AMP-binding", "PP-binding", "PKS_AT", "hyb_KS"], "modules": [{"type": "nrps", "domains": ["AMP-binding", "PCP"], "complete": true}, {"type": "pks", "domains": ["PKS_KS", "PKS_AT"], "complete": false}]}, "location": "[2738:>6921](+)"}, "cyrA": {"function": "other", "components": {"secmet": [], "modules": []}, "location": "[1548:2724](+)"}}, "cds_mapping": {"1": "cyrC", "2": "cyrA", "3": "cyrB"}, "start": 0, "end": 6921, "products": ["NRP", "Polyketide"], "organism": "Aphanizomenon sp. 10E9", "description": "cylindrospermopsin", "protoclusters": []}, "BGC0000980.1: 0-6921": {"accession": "BGC0000980.1", "cdses": {"cyrC": {"function": "biosynthetic-additional", "components": {"secmet": ["hyb_KS"], "modules": [{"type": "pks", "domains": ["PKS_KS"], "complete": false}]}, "location": "[<0:997](-)"}, "cyrB": {"function": "biosynthetic", "components": {"secmet": ["AMP-binding", "PP-binding", "PKS_AT", "hyb_KS"], "modules": [{"type": "nrps", "domains": ["AMP-binding", "PCP"], "complete": true}, {"type": "pks", "domains": ["PKS_KS", "PKS_AT"], "complete": false}]}, "location": "[2738:>6921](+)"}, "cyrA": {"function": "other", "components": {"secmet": [], "modules": []}, "location": "[1548:2724](+)"}}, "cds_mapping": {"1": "cyrC", "2": "cyrA", "3": "cyrB"}, "start": 0, "end": 6921, "products": ["NRP", "Polyketide"], "organism": "Aphanizomenon sp. 22D11", "description": "cylindrospermopsin", "protoclusters": []}, "BGC0001304.1: 1142160-1157254": {"accession": "BGC0001304.1", "cdses": {"AFLA_108570": {"function": "other", "components": {"secmet": [], "modules": []}, "location": "join{[1154489:1154883](-), [1153808:1154194](-)}"}, "AFLA_108580": {"function": "biosynthetic-additional", "components": {"secmet": ["p450"], "modules": []}, "location": "join{[1157182:1157254](-), [1156984:1157119](-), [1156844:1156929](-), [1156702:1156777](-), [1156021:1156652](-), [1155494:1155912](-)}"}, "AFLA_108560": {"function": "biosynthetic-additional", "components": {"secmet": [], "modules": []}, "location": "join{[1151757:1151988](+), [1152046:1152173](+), [1152227:1152342](+), [1152401:1152850](+), [1152914:1153225](+)}"}, "AFLA_108550": {"function": "biosynthetic", "components": {"secmet": ["PP-binding", "PKS_AT", "itr_KS"], "modules": [{"type": "pks", "domains": ["PKS_KS", "PKS_AT", "ACP"], "complete": true}, {"type": "unknown", "domains": ["SAT"], "complete": false}]}, "location": "join{[1149911:1150207](-), [1149543:1149832](-), [1146069:1149495](-), [1144761:1146006](-)}"}, "AFLA_108540": {"function": "biosynthetic-additional", "components": {"secmet": [], "modules": []}, "location": "[1142160:1143402](-)"}}, "cds_mapping": {"1": "AFLA_108540", "2": "AFLA_108550", "3": "AFLA_108560", "4": "AFLA_108570", "5": "AFLA_108580"}, "start": 1142160, "end": 1157254, "products": ["Polyketide"], "organism": "Aspergillus flavus NRRL3357", "description": "aflavarin", "protoclusters": []}, "BGC0000246.1: 125-18902": {"accession": "BGC0000246.1", "cdses": {"mtmOI": {"function": "biosynthetic-additional", "components": {"secmet": [], "modules": []}, "location": "[12248:13559](+)"}, "mtmY": {"function": "other", "components": {"secmet": [], "modules": []}, "location": "[13562:14336](+)"}, "mtmD": {"function": "biosynthetic-additional", "components": {"secmet": [], "modules": []}, "location": "[125:1193](+)"}, "mtmTIII": {"function": "biosynthetic-additional", "components": {"secmet": [], "modules": [{"type": "unknown", "domains": ["PKS_KR"], "complete": false}]}, "location": "[14408:15152](-)"}, "mtmX": {"function": "other", "components": {"secmet": [], "modules": []}, "location": "[8008:8461](+)"}, "mtmU": {"function": "biosynthetic-additional", "components": {"secmet": [], "modules": []}, "location": "[16449:17436](-)"}, "mtmTI": {"function": "biosynthetic-additional", "components": {"secmet": ["adh_short_C2"], "modules": [{"type": "unknown", "domains": ["PKS_KR"], "complete": false}]}, "location": "[11480:12245](+)"}, "mtmP": {"function": "biosynthetic", "components": {"secmet": ["t2ks"], "modules": [{"type": "pks", "domains": ["PKS_KS"], "complete": false}]}, "location": "[8641:9910](+)"}, "mtmV": {"function": "other", "components": {"secmet": [], "modules": []}, "location": "[17441:18902](-)"}, "mtmK": {"function": "biosynthetic", "components": {"secmet": ["t2clf"], "modules": [{"type": "pks", "domains": ["PKS_KS"], "complete": false}]}, "location": "[9906:11133](+)"}, "mtmC": {"function": "other", "components": {"secmet": [], "modules": []}, "location": "[15154:16420](-)"}, "mtmS": {"function": "biosynthetic-additional", "components": {"secmet": ["PP-binding"], "modules": [{"type": "unknown", "domains": ["ACP"], "complete": false}]}, "location": "[11192:11450](+)"}, "mtmTII": {"function": "biosynthetic-additional", "components": {"secmet": [], "modules": [{"type": "unknown", "domains": ["PKS_KR"], "complete": false}]}, "location": "[2603:3365](-)"}, "mtmL": {"function": "biosynthetic-additional", "components": {"secmet": ["AMP-binding"], "modules": [{"type": "nrps", "domains": ["AMP-binding"], "complete": false}]}, "location": "[5312:6857](-)"}, "mtmOII": {"function": "biosynthetic-additional", "components": {"secmet": [], "modules": []}, "location": "[3381:4977](-)"}, "mtmE": {"function": "biosynthetic-additional", "components": {"secmet": ["NAD_binding_4", "Polysacc_synt_2", "RmlD_sub_bind"], "modules": []}, "location": "[1189:2185](+)"}, "mtmOIII": {"function": "other", "components": {"secmet": [], "modules": []}, "location": "[4969:5269](-)"}, "mtmQ": {"function": "biosynthetic-additional", "components": {"secmet": [], "modules": []}, "location": "[6849:7797](-)"}}, "cds_mapping": {"1": "mtmD", "2": "mtmE", "3": "mtmTII", "4": "mtmOII", "5": "mtmOIII", "6": "mtmL", "7": "mtmQ", "8": "mtmX", "9": "mtmP", "10": "mtmK", "11": "mtmS", "12": "mtmTI", "13": "mtmOI", "14": "mtmY", "15": "mtmTIII", "16": "mtmC", "17": "mtmU", "18": "mtmV"}, "start": 125, "end": 18902, "products": ["Polyketide"], "organism": "Streptomyces argillaceus", "description": "mithramycin", "protoclusters": []}, "BGC0001899.1: 752398-807208": {"accession": "BGC0001899.1", "cdses": {"LEMA_P087760.1": {"function": "other", "components": {"secmet": [], "modules": []}, "location": "join{[789991:790039](+), [790088:790474](+), [790553:791400](+)}"}, "LEMA_P087770.1": {"function": "other", "components": {"secmet": [], "modules": []}, "location": "join{[805188:805378](+), [805443:805735](+), [805799:806913](+), [806998:807208](+)}"}, "LEMA_P087710.1": {"function": "other", "components": {"secmet": [], "modules": []}, "location": "[754971:756459](-)"}, "LEMA_P087750.1": {"function": "biosynthetic-additional", "components": {"secmet": ["p450"], "modules": []}, "location": "join{[788643:789464](-), [788532:788596](-), [788235:788469](-), [787847:788168](-), [787720:787796](-), [787426:787489](-), [787180:787200](-), [786898:787009](-)}"}, "LEMA_P087720.1": {"function": "biosynthetic-additional", "components": {"secmet": [], "modules": []}, "location": "join{[757038:757068](+), [757183:757297](+), [757372:757535](+), [757612:757698](+), [757787:758037](+), [758108:759133](+)}"}, "LEMA_P087700.1": {"function": "biosynthetic-additional", "components": {"secmet": [], "modules": []}, "location": "join{[753947:754160](-), [753088:753888](-), [752398:753041](-)}"}, "LEMA_P087730.1": {"function": "biosynthetic", "components": {"secmet": ["PP-binding", "PKS_AT", "itr_KS", "adh_short"], "modules": [{"type": "pks", "domains": ["PKS_KS", "PKS_AT", "PKS_DH", "cMT", "PKS_ER", "PKS_KR", "PP-binding"], "complete": true}]}, "location": "join{[785594:785843](-), [785449:785536](-), [785336:785394](-), [783825:785280](-), [778760:783772](-), [777841:778690](-)}"}, "LEMA_uP087740.1": {"function": "other", "components": {"secmet": [], "modules": []}, "location": "join{[786467:786566](-), [786133:786136](-)}"}}, "cds_mapping": {"1": "LEMA_P087700.1", "2": "LEMA_P087710.1", "3": "LEMA_P087720.1", "4": "LEMA_P087730.1", "5": "LEMA_uP087740.1", "6": "LEMA_P087750.1", "7": "LEMA_P087760.1", "8": "LEMA_P087770.1"}, "start": 752398, "end": 807208, "products": ["Polyketide"], "organism": "Leptosphaeria maculans JN3", "description": "abscisic acid", "protoclusters": []}, "BGC0001360.1: 1294893-1318050": {"accession": "BGC0001360.1", "cdses": {"PROQFM164_S05g000559": {"function": "biosynthetic", "components": {"secmet": ["PP-binding", "PKS_AT", "itr_KS"], "modules": [{"type": "unknown", "domains": ["SAT"], "complete": false}, {"type": "pks", "domains": ["PKS_KS", "PKS_AT", "PKS_DH", "PP-binding"], "complete": true}, {"type": "unknown", "domains": ["cMT"], "complete": false}]}, "location": "join{[1306593:1307229](+), [1307289:1308393](+), [1308458:1308834](+), [1308919:1313344](+), [1313415:1314308](+)}"}, "PROQFM164_S05g000560": {"function": "other", "components": {"secmet": [], "modules": []}, "location": "join{[1315586:1315883](-), [1314934:1315534](-)}"}, "PROQFM164_S05g000555": {"function": "biosynthetic-additional", "components": {"secmet": [], "modules": []}, "location": "join{[1297413:1297581](+), [1297634:1298663](+)}"}, "PROQFM164_S05g000561": {"function": "other", "components": {"secmet": [], "modules": []}, "location": "join{[1316924:1317030](+), [1317099:1317394](+), [1317473:1318050](+)}"}, "PROQFM164_S05g000556": {"function": "other", "components": {"secmet": [], "modules": []}, "location": "join{[1299244:1299389](+), [1299441:1299750](+), [1299825:1300952](+)}"}, "PROQFM164_S05g000558": {"function": "other", "components": {"secmet": [], "modules": []}, "location": "join{[1305397:1305593](+), [1305705:1305782](+), [1305842:1305920](+)}"}, "PROQFM164_S05g000557": {"function": "biosynthetic-additional", "components": {"secmet": ["p450"], "modules": []}, "location": "join{[1304797:1304901](-), [1304704:1304745](-), [1303825:1304208](-), [1303382:1303751](-), [1303108:1303320](-), [1302592:1303043](-), [1302448:1302538](-), [1302202:1302393](-), [1301191:1302149](-)}"}, "PROQFM164_S05g000554": {"function": "biosynthetic-additional", "components": {"secmet": ["Abhydrolase_6"], "modules": []}, "location": "join{[1294893:1295085](+), [1295139:1295272](+), [1295329:1295438](+), [1295504:1296372](+)}"}}, "cds_mapping": {"1": "PROQFM164_S05g000554", "2": "PROQFM164_S05g000555", "3": "PROQFM164_S05g000556", "4": "PROQFM164_S05g000557", "5": "PROQFM164_S05g000558", "6": "PROQFM164_S05g000559", "7": "PROQFM164_S05g000560", "8": "PROQFM164_S05g000561"}, "start": 1294893, "end": 1318050, "products": ["Polyketide"], "organism": "Penicillium roqueforti FM164", "description": "mycophenolic acid", "protoclusters": []}, "BGC0001936.1: 42699-71644": {"accession": "BGC0001936.1", "cdses": {"nodY1": {"function": "other", "components": {"secmet": [], "modules": []}, "location": "join{[61120:61254](-), [60484:61082](-), [60052:60430](-), [59815:60001](-)}"}, "nodY2": {"function": "other", "components": {"secmet": [], "modules": []}, "location": "join{[67500:68307](+), [68399:68743](+), [68827:69062](+)}"}, "nodO": {"function": "biosynthetic-additional", "components": {"secmet": [], "modules": []}, "location": "join{[53653:54100](+), [54156:54280](+), [54332:54454](+), [54513:55167](+)}"}, "nodB": {"function": "other", "components": {"secmet": [], "modules": []}, "location": "join{[52297:52815](-), [52012:52226](-)}"}, "nodW": {"function": "biosynthetic-additional", "components": {"secmet": [], "modules": []}, "location": "join{[44139:44524](-), [43908:44079](-), [43521:43856](-), [43066:43466](-), [42699:43007](-)}"}, "nodD2": {"function": "biosynthetic", "components": {"secmet": ["dmat"], "modules": []}, "location": "join{[62433:63614](+), [63681:63805](+)}"}, "nodM": {"function": "other", "components": {"secmet": [], "modules": []}, "location": "join{[50294:50587](+), [50654:50917](+), [50978:51349](+), [51406:51871](+)}"}, "nodZ": {"function": "biosynthetic-additional", "components": {"secmet": ["p450"], "modules": []}, "location": "join{[69800:69995](+), [70055:70719](+), [70885:71360](+), [71454:71644](+)}"}, "nodJ": {"function": "biosynthetic-additional", "components": {"secmet": ["p450"], "modules": []}, "location": "join{[57130:57303](-), [56618:57047](-), [55609:56552](-)}"}, "nodC": {"function": "biosynthetic", "components": {"secmet": ["fung_ggpps2"], "modules": []}, "location": "join{[58147:58456](+), [58530:58883](+), [58953:59272](+)}"}, "nodR": {"function": "biosynthetic-additional", "components": {"secmet": [], "modules": []}, "location": "join{[45351:45573](+), [45647:45764](+), [45840:45895](+), [45970:46693](+), [46758:47177](+)}"}, "nodD1": {"function": "biosynthetic", "components": {"secmet": ["dmat"], "modules": []}, "location": "join{[64906:66087](+), [66134:66249](+)}"}, "nodX": {"function": "biosynthetic-additional", "components": {"secmet": [], "modules": []}, "location": "join{[49310:49582](-), [49049:49252](-), [48196:48998](-), [48050:48129](-), [47570:47996](-)}"}}, "cds_mapping": {"1": "nodW", "2": "nodR", "3": "nodX", "4": "nodM", "5": "nodB", "6": "nodO", "7": "nodJ", "8": "nodC", "9": "nodY1", "10": "nodD2", "11": "nodD1", "12": "nodY2", "13": "nodZ"}, "start": 42699, "end": 71644, "products": ["Terpene"], "organism": "Hypoxylon pulicicidum", "description": "nodulisporic acid F", "protoclusters": []}, "BGC0001706.1: 42699-71644": {"accession": "BGC0001706.1", "cdses": {"nodY1": {"function": "other", "components": {"secmet": [], "modules": []}, "location": "join{[61120:61254](-), [60484:61082](-), [60052:60430](-), [59815:60001](-)}"}, "nodY2": {"function": "other", "components": {"secmet": [], "modules": []}, "location": "join{[67500:68307](+), [68399:68743](+), [68827:69062](+)}"}, "nodO": {"function": "biosynthetic-additional", "components": {"secmet": [], "modules": []}, "location": "join{[53653:54100](+), [54156:54280](+), [54332:54454](+), [54513:55167](+)}"}, "nodB": {"function": "other", "components": {"secmet": [], "modules": []}, "location": "join{[52297:52815](-), [52012:52226](-)}"}, "nodW": {"function": "biosynthetic-additional", "components": {"secmet": [], "modules": []}, "location": "join{[44139:44524](-), [43908:44079](-), [43521:43856](-), [43066:43466](-), [42699:43007](-)}"}, "nodD2": {"function": "biosynthetic", "components": {"secmet": ["dmat"], "modules": []}, "location": "join{[62433:63614](+), [63681:63805](+)}"}, "nodM": {"function": "other", "components": {"secmet": [], "modules": []}, "location": "join{[50294:50587](+), [50654:50917](+), [50978:51349](+), [51406:51871](+)}"}, "nodZ": {"function": "biosynthetic-additional", "components": {"secmet": ["p450"], "modules": []}, "location": "join{[69800:69995](+), [70055:70719](+), [70885:71360](+), [71454:71644](+)}"}, "nodJ": {"function": "biosynthetic-additional", "components": {"secmet": ["p450"], "modules": []}, "location": "join{[57130:57303](-), [56618:57047](-), [55609:56552](-)}"}, "nodC": {"function": "biosynthetic", "components": {"secmet": ["fung_ggpps2"], "modules": []}, "location": "join{[58147:58456](+), [58530:58883](+), [58953:59272](+)}"}, "nodR": {"function": "biosynthetic-additional", "components": {"secmet": [], "modules": []}, "location": "join{[45351:45573](+), [45647:45764](+), [45840:45895](+), [45970:46693](+), [46758:47177](+)}"}, "nodD1": {"function": "biosynthetic", "components": {"secmet": ["dmat"], "modules": []}, "location": "join{[64906:66087](+), [66134:66249](+)}"}, "nodX": {"function": "biosynthetic-additional", "components": {"secmet": [], "modules": []}, "location": "join{[49310:49582](-), [49049:49252](-), [48196:48998](-), [48050:48129](-), [47570:47996](-)}"}}, "cds_mapping": {"1": "nodW", "2": "nodR", "3": "nodX", "4": "nodM", "5": "nodB", "6": "nodO", "7": "nodJ", "8": "nodC", "9": "nodY1", "10": "nodD2", "11": "nodD1", "12": "nodY2", "13": "nodZ"}, "start": 42699, "end": 71644, "products": ["Terpene"], "organism": "Hypoxylon pulicicidum", "description": "nodulisporic acid F", "protoclusters": []}, "BGC0000064.1: 0-11857": {"accession": "BGC0000064.1", "cdses": {"fusA": {"function": "biosynthetic", "components": {"secmet": ["Condensation", "AMP-binding", "PP-binding", "PKS_AT", "itr_KS", "adh_short", "NAD_binding_4"], "modules": [{"type": "pks", "domains": ["PKS_KS", "PKS_AT", "PKS_DH", "cMT", "PKS_KR", "PP-binding"], "complete": true}, {"type": "nrps", "domains": ["Condensation", "AMP-binding", "PP-binding", "TD"], "complete": true}]}, "location": "join{[0:841](+), [895:5086](+), [5632:7449](+), [7504:11857](+)}"}}, "cds_mapping": {"1": "fusA"}, "start": 0, "end": 11857, "products": ["Polyketide"], "organism": "Fusarium verticillioides", "description": "fusarin", "protoclusters": []}, "BGC0001268.1: 894-12763": {"accession": "BGC0001268.1", "cdses": {"fusA": {"function": "biosynthetic", "components": {"secmet": ["Condensation", "AMP-binding", "PP-binding", "PKS_AT", "itr_KS", "adh_short", "NAD_binding_4"], "modules": [{"type": "pks", "domains": ["PKS_KS", "PKS_AT", "PKS_DH", "cMT", "PKS_KR"], "complete": false}, {"type": "nrps", "domains": ["Condensation", "AMP-binding", "PP-binding", "TD"], "complete": true}]}, "location": "join{[894:1735](+), [1788:5991](+), [6537:8354](+), [8407:12763](+)}"}}, "cds_mapping": {"1": "fusA"}, "start": 894, "end": 12763, "products": ["NRP", "Polyketide"], "organism": "Fusarium fujikuroi", "description": "fusarin", "protoclusters": []}, "BGC0001906.1: 443984-508225": {"accession": "BGC0001906.1", "cdses": {"gene4": {"function": "biosynthetic-additional", "components": {"secmet": [], "modules": []}, "location": "join{[465485:465872](+), [465882:466192](+), [466303:466338](+)}"}, "gene5": {"function": "other", "components": {"secmet": [], "modules": []}, "location": "join{[467828:467839](+), [467928:467958](+), [468112:468155](+), [468874:468952](+)}"}, "gene2": {"function": "other", "components": {"secmet": [], "modules": []}, "location": "join{[454043:454059](+), [454115:454177](+), [454534:454711](+)}"}, "gene7": {"function": "other", "components": {"secmet": [], "modules": []}, "location": "join{[497522:497566](-), [497276:497301](-), [495880:496846](-)}"}, "gene6": {"function": "biosynthetic", "components": {"secmet": ["PP-binding", "PKS_AT", "itr_KS"], "modules": [{"type": "unknown", "domains": ["PP-binding", "Thioesterase"], "complete": false}, {"type": "pks", "domains": ["PKS_KS", "PKS_AT", "ACP"], "complete": true}, {"type": "unknown", "domains": ["SAT"], "complete": false}]}, "location": "join{[490792:490874](-), [490255:490628](-), [489907:490199](-), [483944:489845](-)}"}, "gene9": {"function": "other", "components": {"secmet": [], "modules": []}, "location": "join{[505244:505265](+), [505343:506524](+), [506583:506816](+), [506874:508111](+), [508167:508225](+)}"}, "gene3": {"function": "other", "components": {"secmet": [], "modules": []}, "location": "join{[459299:459355](-), [458694:459178](-)}"}, "gene1": {"function": "other", "components": {"secmet": [], "modules": []}, "location": "join{[443984:444640](+), [444688:445096](+), [445213:445700](+)}"}, "gene8": {"function": "other", "components": {"secmet": [], "modules": []}, "location": "join{[503693:503819](-), [503609:503652](-), [499297:503346](-)}"}}, "cds_mapping": {"1": "gene1", "2": "gene2", "3": "gene3", "4": "gene4", "5": "gene5", "6": "gene6", "7": "gene7", "8": "gene8", "9": "gene9"}, "start": 443984, "end": 508225, "products": ["Polyketide"], "organism": "Daldinia eschscholzii IFB-TL01", "description": "naphthalene", "protoclusters": []}, "BGC0001160.1: 1205896-1214059": {"accession": "BGC0001160.1", "cdses": {"SYNPCC7002_A1173": {"function": "biosynthetic", "components": {"secmet": ["AMP-binding", "PP-binding", "PKS_AT", "hyb_KS", "adh_short", "PF00561"], "modules": [{"type": "pks", "domains": ["PKS_KS", "PKS_AT", "PKS_KR", "PP-binding"], "complete": true}, {"type": "unknown", "domains": ["CAL_domain", "ACP"], "complete": false}]}, "location": "[1205896:1214059](-)"}}, "cds_mapping": {"1": "SYNPCC7002_A1173"}, "start": 1205896, "end": 1214059, "products": ["Polyketide"], "organism": "Synechococcus sp. PCC 7002", "description": "1-nonadecene, (14Z)-1,14-nonadecadiene", "protoclusters": []}, "BGC0001718.1: 582791-598007": {"accession": "BGC0001718.1", "cdses": {"ASPACDRAFT_26742": {"function": "biosynthetic", "components": {"secmet": ["dmat"], "modules": []}, "location": "join{[592843:593940](-), [592634:592785](-)}"}, "ASPACDRAFT_115976": {"function": "biosynthetic", "components": {"secmet": ["Condensation", "AMP-binding", "PP-binding"], "modules": [{"type": "nrps", "domains": ["Condensation"], "complete": false}, {"type": "nrps", "domains": ["Condensation", "PP-binding"], "complete": false}, {"type": "nrps", "domains": ["AMP-binding", "PCP"], "complete": true}]}, "location": "join{[588516:588930](-), [583041:588456](-), [582791:582956](-)}"}, "ASPACDRAFT_77104": {"function": "biosynthetic-additional", "components": {"secmet": ["p450"], "modules": []}, "location": "[594830:596417](+)"}, "ASPACDRAFT_77105": {"function": "other", "components": {"secmet": [], "modules": []}, "location": "[597107:598007](+)"}, "ASPACDRAFT_115979": {"function": "other", "components": {"secmet": [], "modules": []}, "location": "join{[589652:589806](+), [589882:590481](+), [590545:591145](+)}"}}, "cds_mapping": {"1": "ASPACDRAFT_115976", "2": "ASPACDRAFT_115979", "3": "ASPACDRAFT_26742", "4": "ASPACDRAFT_77104", "5": "ASPACDRAFT_77105"}, "start": 582791, "end": 598007, "products": ["NRP"], "organism": "Aspergillus aculeatus ATCC 16872", "description": "okaramine D", "protoclusters": []}}, "details": {"kind": "RegionToRegion", "details": [{"identity": 0.468980044960013, "order": 0.7500000000000001, "component": 1.0, "ref_id": "BGC0000013.1: 1119809-1127658", "final_score": 0.7058924590963777, "mode": "RiQ", "hits": {"ANIA_07070": {"reference_record": "BGC0000013.1", "reference_id": "2", "query_cds_name": "input.path1.gene811", "percent_identity": 42.0, "blast_score": 240.4, "percent_coverage": 58.69980879541109, "evalue": 4.8e-63}, "ANIA_07071": {"reference_record": "BGC0000013.1", "reference_id": "1", "query_cds_name": "input.path1.gene804", "percent_identity": 39.6, "blast_score": 1214.5, "percent_coverage": 105.15873015873017, "evalue": 0.0}}}, {"identity": 0.46307410768962237, "order": 0.362660236870083, "component": 0.8888888888888888, "ref_id": "BGC0000161.1: 399826-432585", "final_score": 0.6415772978039685, "mode": "RiQ", "hits": {"ATEG_00145": {"reference_record": "BGC0000161.1", "reference_id": "11", "query_cds_name": "input.path1.gene804", "percent_identity": 39.1, "blast_score": 1112.8, "percent_coverage": 92.85714285714286, "evalue": 0.0}}}, {"identity": 0.4360339095255409, "order": 0.3767200135796903, "component": 0.875, "ref_id": "BGC0001068.1: 0-35628", "final_score": 0.6176808810663061, "mode": "RiQ", "hits": {"ctg1_orf0002": {"reference_record": "BGC0001068.1", "reference_id": "3", "query_cds_name": "input.path1.gene804", "percent_identity": 31.7, "blast_score": 380.9, "percent_coverage": 52.721088435374156, "evalue": 7.6e-105}}}, {"identity": 0.4233505531312202, "order": 0.3513454340813221, "component": 0.8190476190476191, "ref_id": "BGC0001338.1: 273-42813", "final_score": 0.5888499491081055, "mode": "RiQ", "hits": {"citC": {"reference_record": "BGC0001338.1", "reference_id": "1", "query_cds_name": "input.path1.gene803", "percent_identity": 28.5, "blast_score": 185.3, "percent_coverage": 99.83844911147011, "evalue": 2.2e-46}}}, {"identity": 0.4233505531312202, "order": 0.39464652144598866, "component": 0.8, "ref_id": "BGC0001858.1: 703862-722630", "final_score": 0.5819625782685482, "mode": "RiQ", "hits": {"SNOG_05791": {"reference_record": "BGC0001858.1", "reference_id": "1", "query_cds_name": "input.path1.gene804", "percent_identity": 28.5, "blast_score": 209.1, "percent_coverage": 35.374149659863946, "evalue": 4e-53}}}, {"identity": 0.4815921807016505, "order": 1.0, "component": 0.6666666666666666, "ref_id": "BGC0001284.1: 0-5292", "final_score": 0.5666228496990748, "mode": "RiQ", "hits": {"AKN45693.1": {"reference_record": "BGC0001284.1", "reference_id": "1", "query_cds_name": "input.path1.gene804", "percent_identity": 44.5, "blast_score": 1390.6, "percent_coverage": 100.6235827664399, "evalue": 0.0}}}, {"identity": 0.47956487562937294, "order": 1.0, "component": 0.6666666666666666, "ref_id": "BGC0001265.1: 667-7238", "final_score": 0.5654289673214918, "mode": "RiQ", "hits": {"PKS1": {"reference_record": "BGC0001265.1", "reference_id": "1", "query_cds_name": "input.path1.gene804", "percent_identity": 43.9, "blast_score": 1291.6, "percent_coverage": 100.56689342403628, "evalue": 0.0}}}, {"identity": 0.4792264217068962, "order": 1.0, "component": 0.6666666666666666, "ref_id": "BGC0001258.1: 73-7295", "final_score": 0.5652294057618825, "mode": "RiQ", "hits": {"pks1": {"reference_record": "BGC0001258.1", "reference_id": "1", "query_cds_name": "input.path1.gene804", "percent_identity": 43.8, "blast_score": 1268.1, "percent_coverage": 93.25396825396825, "evalue": 0.0}}}, {"identity": 0.476512403988251, "order": 1.0, "component": 0.6666666666666666, "ref_id": "BGC0001257.1: 399-7066", "final_score": 0.5636265926942832, "mode": "RiQ", "hits": {"pks1": {"reference_record": "BGC0001257.1", "reference_id": "1", "query_cds_name": "input.path1.gene804", "percent_identity": 43.0, "blast_score": 1231.5, "percent_coverage": 98.1859410430839, "evalue": 0.0}}}, {"identity": 0.4822667160909362, "order": 0.3584, "component": 1.0, "ref_id": "BGC0001144.1: 57769-72970", "final_score": 0.5570383515489808, "mode": "RiQ", "hits": {"TESG_06702": {"reference_record": "BGC0001144.1", "reference_id": "1", "query_cds_name": "input.path1.gene804", "percent_identity": 45.1, "blast_score": 1515.4, "percent_coverage": 101.98412698412697, "evalue": 0.0}, "TESG_06705": {"reference_record": "BGC0001144.1", "reference_id": "4", "query_cds_name": "input.path1.gene811", "percent_identity": 44.3, "blast_score": 265.4, "percent_coverage": 57.361376673040155, "evalue": 1.4e-70}}}, {"identity": 0.46342391315202464, "order": 1.0, "component": 0.6666666666666666, "ref_id": "BGC0000107.1: 1136198-1142873", "final_score": 0.5558320568613176, "mode": "RiQ", "hits": {"ANIA_08209": {"reference_record": "BGC0000107.1", "reference_id": "1", "query_cds_name": "input.path1.gene804", "percent_identity": 39.2, "blast_score": 1146.0, "percent_coverage": 100.34013605442176, "evalue": 0.0}}}, {"identity": 0.4356486913303635, "order": 0.3767200135796903, "component": 0.7, "ref_id": "BGC0001280.1: 8442-40380", "final_score": 0.5522264788393023, "mode": "RiQ", "hits": {"BAQ25461.1": {"reference_record": "BGC0001280.1", "reference_id": "1", "query_cds_name": "input.path1.gene803", "percent_identity": 31.6, "blast_score": 252.7, "percent_coverage": 98.54604200323102, "evalue": 1.1e-66}}}, {"identity": 0.4356486913303635, "order": 0.3767200135796903, "component": 0.7, "ref_id": "BGC0001264.1: 8442-40380", "final_score": 0.5522264788393023, "mode": "RiQ", "hits": {"BAQ25461.1": {"reference_record": "BGC0001264.1", "reference_id": "1", "query_cds_name": "input.path1.gene803", "percent_identity": 31.6, "blast_score": 252.7, "percent_coverage": 98.54604200323102, "evalue": 1.1e-66}}}, {"identity": 0.4115316700147884, "order": 0.38430087458286916, "component": 0.7407407407407408, "ref_id": "BGC0000869.1: 0-17945", "final_score": 0.5521216116808221, "mode": "RiQ", "hits": {"hglE": {"reference_record": "BGC0000869.1", "reference_id": "1", "query_cds_name": "input.path1.gene804", "percent_identity": 25.7, "blast_score": 219.5, "percent_coverage": 53.6281179138322, "evalue": 2.9e-56}}}, {"identity": 0.4217077759677249, "order": 0.38430087458286916, "component": 0.7083333333333334, "ref_id": "BGC0001404.1: 1187589-1216347", "final_score": 0.5465433877047687, "mode": "RiQ", "hits": {"PCH_Pc21g05070": {"reference_record": "BGC0001404.1", "reference_id": "3", "query_cds_name": "input.path1.gene804", "percent_identity": 28.1, "blast_score": 340.9, "percent_coverage": 53.06122448979592, "evalue": 8.8e-93}}}, {"identity": 0.44323575087389755, "order": 0.3663573774335654, "component": 0.6666666666666666, "ref_id": "BGC0000057.1: 122622-149174", "final_score": 0.5435903794058522, "mode": "RiQ", "hits": {"AN7909.2": {"reference_record": "BGC0000057.1", "reference_id": "3", "query_cds_name": "input.path1.gene804", "percent_identity": 33.6, "blast_score": 751.1, "percent_coverage": 94.21768707482994, "evalue": 2.8e-216}}}, {"identity": 0.4364184770780596, "order": 0.362660236870083, "component": 0.6757575757575758, "ref_id": "BGC0000140.1: 112-14048", "final_score": 0.5430590134470495, "mode": "RiQ", "hits": {"rkC": {"reference_record": "BGC0000140.1", "reference_id": "6", "query_cds_name": "input.path1.gene804", "percent_identity": 31.8, "blast_score": 334.3, "percent_coverage": 46.82539682539682, "evalue": 8.2e-91}}}, {"identity": 0.41283595373477605, "order": 0.35486294619657704, "component": 0.6984126984126985, "ref_id": "BGC0001827.1: 0-43539", "final_score": 0.5369635671530099, "mode": "RiQ", "hits": {"aspks1": {"reference_record": "BGC0001827.1", "reference_id": "8", "query_cds_name": "input.path1.gene804", "percent_identity": 26.0, "blast_score": 367.9, "percent_coverage": 72.95918367346938, "evalue": 6.7e-101}}}, {"identity": 0.43526281671361733, "order": 0.39464652144598866, "component": 0.6428571428571428, "ref_id": "BGC0000003.1: 12401-36790", "final_score": 0.5289724101921274, "mode": "RiQ", "hits": {"AFT9-1": {"reference_record": "BGC0000003.1", "reference_id": "1", "query_cds_name": "input.path1.gene804", "percent_identity": 31.5, "blast_score": 319.3, "percent_coverage": 46.93877551020408, "evalue": 2.7e-86}}}, {"identity": 0.4325428189463254, "order": 0.39464652144598866, "component": 0.6333333333333333, "ref_id": "BGC0001245.1: 4007-30072", "final_score": 0.5233963940768724, "mode": "RiQ", "hits": {"lasS2": {"reference_record": "BGC0001245.1", "reference_id": "5", "query_cds_name": "input.path1.gene804", "percent_identity": 30.8, "blast_score": 751.5, "percent_coverage": 93.65079365079364, "evalue": 2.2e-216}}}, {"identity": 0.4686348988704058, "order": 0.47529869656194845, "component": 0.5833333333333334, "ref_id": "BGC0001266.1: 10707-26494", "final_score": 0.5228483122994694, "mode": "RiQ", "hits": {"PKS16": {"reference_record": "BGC0001266.1", "reference_id": "1", "query_cds_name": "input.path1.gene804", "percent_identity": 40.7, "blast_score": 1124.8, "percent_coverage": 93.19727891156462, "evalue": 0.0}}}, {"identity": 0.43018399288437476, "order": 0.3663573774335654, "component": 0.625, "ref_id": "BGC0001141.1: 262-37660", "final_score": 0.5185219335310072, "mode": "RiQ", "hits": {"AIA58899.1": {"reference_record": "BGC0001141.1", "reference_id": "7", "query_cds_name": "input.path1.gene804", "percent_identity": 30.2, "blast_score": 347.1, "percent_coverage": 54.02494331065759, "evalue": 1.2e-94}}}, {"identity": 0.4592043145567745, "order": 0.38430087458286916, "component": 0.5833333333333334, "ref_id": "BGC0000030.1: 100852-119287", "final_score": 0.5175608017339139, "mode": "RiQ", "hits": {"FFUJ_06742": {"reference_record": "BGC0000030.1", "reference_id": "2", "query_cds_name": "input.path1.gene804", "percent_identity": 38.0, "blast_score": 1070.8, "percent_coverage": 100.34013605442176, "evalue": 1.6e-312}}}, {"identity": 0.4253846627454299, "order": 0.39464652144598866, "component": 0.625, "ref_id": "BGC0001775.1: 2711-20673", "final_score": 0.5156213864997201, "mode": "RiQ", "hits": {"spdH": {"reference_record": "BGC0001775.1", "reference_id": "6", "query_cds_name": "input.path1.gene803", "percent_identity": 29.0, "blast_score": 193.4, "percent_coverage": 100.16155088852989, "evalue": 7.9e-49}}}, {"identity": 0.43018399288437476, "order": 0.34863371443456703, "component": 0.6111111111111112, "ref_id": "BGC0001892.1: 5625-69449", "final_score": 0.5127282105304765, "mode": "RiQ", "hits": {"BCIN_01g00060": {"reference_record": "BGC0001892.1", "reference_id": "6", "query_cds_name": "input.path1.gene804", "percent_identity": 30.2, "blast_score": 344.7, "percent_coverage": 53.2312925170068, "evalue": 6.1e-94}}}, {"identity": 0.4265951619267079, "order": 0.34647941560420425, "component": 0.6102941176470589, "ref_id": "BGC0001281.1: 8011-344234", "final_score": 0.5102435868686293, "mode": "RiQ", "hits": {"UMAG_06418": {"reference_record": "BGC0001281.1", "reference_id": "67", "query_cds_name": "input.path1.gene804", "percent_identity": 29.3, "blast_score": 494.2, "percent_coverage": 74.60317460317461, "evalue": 6.2e-139}}}, {"identity": 0.4379503548003344, "order": 0.39464652144598866, "component": 0.5833333333333333, "ref_id": "BGC0000046.1: 1267-21753", "final_score": 0.5054414311274799, "mode": "RiQ", "hits": {"DEP5": {"reference_record": "BGC0000046.1", "reference_id": "5", "query_cds_name": "input.path1.gene804", "percent_identity": 32.2, "blast_score": 344.7, "percent_coverage": 48.80952380952381, "evalue": 6.1e-94}}}, {"identity": 0.4364184770780596, "order": 0.3499072007733781, "component": 0.5833333333333334, "ref_id": "BGC0001749.1: 3634168-3687903", "final_score": 0.5045566816148622, "mode": "RiQ", "hits": {"MGG_10912": {"reference_record": "BGC0001749.1", "reference_id": "12", "query_cds_name": "input.path1.gene804", "percent_identity": 31.8, "blast_score": 362.1, "percent_coverage": 52.38095238095239, "evalue": 3.7e-99}}}, {"identity": 0.43468276123874583, "order": 0.31436705211821847, "component": 0.9333333333333332, "ref_id": "BGC0001542.1: 0-22797", "final_score": 0.5033639073320821, "mode": "RiQ", "hits": {"CTB1": {"reference_record": "BGC0001542.1", "reference_id": "4", "query_cds_name": "input.path1.gene804", "percent_identity": 34.8, "blast_score": 948.0, "percent_coverage": 99.94331065759637, "evalue": 1.6e-275}, "CTB5": {"reference_record": "BGC0001542.1", "reference_id": "2", "query_cds_name": "input.path1.gene795", "percent_identity": 27.9, "blast_score": 136.0, "percent_coverage": 93.86503067484662, "evalue": 1.2e-31}}}, {"identity": 0.4241667329454437, "order": 0.362660236870083, "component": 0.5925925925925926, "ref_id": "BGC0001991.1: 7675-32884", "final_score": 0.5013562246224438, "mode": "RiQ", "hits": {"MEXAM1_RS25395": {"reference_record": "BGC0001991.1", "reference_id": "2", "query_cds_name": "input.path1.gene804", "percent_identity": 28.7, "blast_score": 224.9, "percent_coverage": 32.99319727891156, "evalue": 7e-58}}}, {"identity": 0.49232791890195154, "order": 0.38016, "component": 0.6666666666666666, "ref_id": "BGC0000156.1: 500-13275", "final_score": 0.49970060444907183, "mode": "RiQ", "hits": {"adaB": {"reference_record": "BGC0000156.1", "reference_id": "4", "query_cds_name": "input.path1.gene811", "percent_identity": 47.7, "blast_score": 267.3, "percent_coverage": 54.11089866156787, "evalue": 3.7e-71}, "adaA": {"reference_record": "BGC0000156.1", "reference_id": "5", "query_cds_name": "input.path1.gene804", "percent_identity": 47.7, "blast_score": 1452.2, "percent_coverage": 101.64399092970523, "evalue": 0.0}}}, {"identity": 0.4641225769357183, "order": 0.35486294619657704, "component": 0.5333333333333333, "ref_id": "BGC0001578.1: 753987-785137", "final_score": 0.49752591996034046, "mode": "RiQ", "hits": {"TSTA_083310": {"reference_record": "BGC0001578.1", "reference_id": "10", "query_cds_name": "input.path1.gene804", "percent_identity": 39.4, "blast_score": 1079.3, "percent_coverage": 99.14965986394559, "evalue": 0.0}}}, {"identity": 0.41109470080387256, "order": 0.38430087458286916, "component": 0.6, "ref_id": "BGC0001260.1: 3423-18698", "final_score": 0.49664556827009293, "mode": "RiQ", "hits": {"terF": {"reference_record": "BGC0001260.1", "reference_id": "7", "query_cds_name": "input.path1.gene796", "percent_identity": 25.6, "blast_score": 92.0, "percent_coverage": 78.60696517412936, "evalue": 1.6e-18}}}, {"identity": 0.4616716464244642, "order": 0.39464652144598866, "component": 0.5333333333333333, "ref_id": "BGC0001489.1: 7143-29882", "final_score": 0.4962105179186023, "mode": "RiQ", "hits": {"AUW31184.1": {"reference_record": "BGC0001489.1", "reference_id": "3", "query_cds_name": "input.path1.gene804", "percent_identity": 38.7, "blast_score": 1191.0, "percent_coverage": 100.2267573696145, "evalue": 0.0}}}, {"identity": 0.42978829354292214, "order": 0.47529869656194845, "component": 0.5714285714285715, "ref_id": "BGC0001874.1: 440-16375", "final_score": 0.49557371862918187, "mode": "RiQ", "hits": {"cpaA": {"reference_record": "BGC0001874.1", "reference_id": "3", "query_cds_name": "input.path1.gene804", "percent_identity": 30.1, "blast_score": 331.3, "percent_coverage": 52.60770975056689, "evalue": 6.9e-90}}}, {"identity": 0.49266192871740144, "order": 0.5724334022399461, "component": null, "ref_id": "BGC0000101.1: 441041-444437", "final_score": 0.49266192871740144, "mode": "RiQ", "hits": {"ANIA_07998": {"reference_record": "BGC0000101.1", "reference_id": "1", "query_cds_name": "input.path1.gene803", "percent_identity": 47.8, "blast_score": 573.5, "percent_coverage": 99.35379644588045, "evalue": 2.8e-163}}}, {"identity": 0.4179584181749426, "order": 0.34863371443456703, "component": 0.5763888888888888, "ref_id": "BGC0001405.1: 2447653-2507157", "final_score": 0.4908223591622663, "mode": "RiQ", "hits": {"CHGG_07645": {"reference_record": "BGC0001405.1", "reference_id": "13", "query_cds_name": "input.path1.gene804", "percent_identity": 27.2, "blast_score": 328.9, "percent_coverage": 61.50793650793651, "evalue": 3.4e-89}}}, {"identity": 0.43871253664578047, "order": 0.47529869656194845, "component": 0.5333333333333333, "ref_id": "BGC0000979.1: 0-6921", "final_score": 0.4837148122028271, "mode": "RiQ", "hits": {"cyrB": {"reference_record": "BGC0000979.1", "reference_id": "3", "query_cds_name": "input.path1.gene804", "percent_identity": 32.4, "blast_score": 331.3, "percent_coverage": 42.00680272108844, "evalue": 6.9e-90}}}, {"identity": 0.43871253664578047, "order": 0.47529869656194845, "component": 0.5333333333333333, "ref_id": "BGC0000980.1: 0-6921", "final_score": 0.4837148122028271, "mode": "RiQ", "hits": {"cyrB": {"reference_record": "BGC0000980.1", "reference_id": "3", "query_cds_name": "input.path1.gene804", "percent_identity": 32.4, "blast_score": 331.3, "percent_coverage": 42.00680272108844, "evalue": 6.9e-90}}}, {"identity": 0.4570754521928695, "order": 0.4224, "component": 0.5833333333333334, "ref_id": "BGC0001304.1: 1142160-1157254", "final_score": 0.4829211213064134, "mode": "RiQ", "hits": {"AFLA_108550": {"reference_record": "BGC0001304.1", "reference_id": "2", "query_cds_name": "input.path1.gene804", "percent_identity": 41.1, "blast_score": 1297.0, "percent_coverage": 100.56689342403628, "evalue": 0.0}, "AFLA_108560": {"reference_record": "BGC0001304.1", "reference_id": "3", "query_cds_name": "input.path1.gene797", "percent_identity": 33.7, "blast_score": 184.1, "percent_coverage": 92.0, "evalue": 3.1e-46}}}, {"identity": 0.4360339095255409, "order": 0.34863371443456703, "component": 0.5336538461538461, "ref_id": "BGC0000246.1: 125-18902", "final_score": 0.482380734349749, "mode": "RiQ", "hits": {"mtmTI": {"reference_record": "BGC0000246.1", "reference_id": "12", "query_cds_name": "input.path1.gene801", "percent_identity": 31.7, "blast_score": 57.0, "percent_coverage": 76.875, "evalue": 2.3e-08}}}, {"identity": 0.4281979372493362, "order": 0.3767200135796903, "component": 0.5333333333333333, "ref_id": "BGC0001899.1: 752398-807208", "final_score": 0.47788307482023884, "mode": "RiQ", "hits": {"LEMA_P087730.1": {"reference_record": "BGC0001899.1", "reference_id": "4", "query_cds_name": "input.path1.gene804", "percent_identity": 29.7, "blast_score": 364.8, "percent_coverage": 53.68480725623582, "evalue": 5.7e-100}}}, {"identity": 0.4245735473936642, "order": 0.3767200135796903, "component": 0.5333333333333333, "ref_id": "BGC0001360.1: 1294893-1318050", "final_score": 0.4758563073834589, "mode": "RiQ", "hits": {"PROQFM164_S05g000555": {"reference_record": "BGC0001360.1", "reference_id": "2", "query_cds_name": "input.path1.gene797", "percent_identity": 28.8, "blast_score": 128.6, "percent_coverage": 96.25, "evalue": 1.6e-29}}}, {"identity": 0.4137000565967187, "order": 0.3570450503319681, "component": 0.5444444444444444, "ref_id": "BGC0001936.1: 42699-71644", "final_score": 0.47459108449320425, "mode": "RiQ", "hits": {"nodY2": {"reference_record": "BGC0001936.1", "reference_id": "12", "query_cds_name": "input.path1.gene810", "percent_identity": 26.2, "blast_score": 146.7, "percent_coverage": 95.1417004048583, "evalue": 6.8e-35}}}, {"identity": 0.4137000565967187, "order": 0.3570450503319681, "component": 0.5444444444444444, "ref_id": "BGC0001706.1: 42699-71644", "final_score": 0.47459108449320425, "mode": "RiQ", "hits": {"nodY2": {"reference_record": "BGC0001706.1", "reference_id": "12", "query_cds_name": "input.path1.gene810", "percent_identity": 26.2, "blast_score": 146.7, "percent_coverage": 95.1417004048583, "evalue": 6.8e-35}}}, {"identity": 0.42978829354292214, "order": 1.0, "component": 0.5238095238095238, "ref_id": "BGC0000064.1: 0-11857", "final_score": 0.47447571210719086, "mode": "RiQ", "hits": {"fusA": {"reference_record": "BGC0000064.1", "reference_id": "1", "query_cds_name": "input.path1.gene804", "percent_identity": 30.1, "blast_score": 328.9, "percent_coverage": 51.75736961451247, "evalue": 3.4e-89}}}, {"identity": 0.429391844967733, "order": 1.0, "component": 0.5238095238095238, "ref_id": "BGC0001268.1: 894-12763", "final_score": 0.4742568268778438, "mode": "RiQ", "hits": {"fusA": {"reference_record": "BGC0001268.1", "reference_id": "1", "query_cds_name": "input.path1.gene804", "percent_identity": 30.0, "blast_score": 328.2, "percent_coverage": 52.26757369614512, "evalue": 5.9e-89}}}, {"identity": 0.4748099273439222, "order": 0.33590596352635704, "component": 0.6666666666666666, "ref_id": "BGC0001906.1: 443984-508225", "final_score": 0.47374948250908255, "mode": "RiQ", "hits": {"gene6": {"reference_record": "BGC0001906.1", "reference_id": "6", "query_cds_name": "input.path1.gene804", "percent_identity": 43.0, "blast_score": 1248.0, "percent_coverage": 98.46938775510205, "evalue": 0.0}, "gene4": {"reference_record": "BGC0001906.1", "reference_id": "4", "query_cds_name": "input.path1.gene801", "percent_identity": 42.0, "blast_score": 124.4, "percent_coverage": 93.75, "evalue": 1.2e-28}}}, {"identity": 0.4450965785650841, "order": 1.0, "component": 0.5, "ref_id": "BGC0001160.1: 1205896-1214059", "final_score": 0.4717502403629934, "mode": "RiQ", "hits": {"SYNPCC7002_A1173": {"reference_record": "BGC0001160.1", "reference_id": "1", "query_cds_name": "input.path1.gene804", "percent_identity": 34.1, "blast_score": 402.5, "percent_coverage": 51.30385487528345, "evalue": 2.5e-111}}}, {"identity": 0.416691493321005, "order": 0.4096, "component": 0.5333333333333333, "ref_id": "BGC0001718.1: 582791-598007", "final_score": 0.4714185646583469, "mode": "RiQ", "hits": {"ASPACDRAFT_115979": {"reference_record": "BGC0001718.1", "reference_id": "2", "query_cds_name": "input.path1.gene810", "percent_identity": 26.9, "blast_score": 142.5, "percent_coverage": 90.2834008097166, "evalue": 1.3e-33}}}]}, "hits": {"BGC0000064.1: 0-11857": {"fusA": {"reference_record": "BGC0000064.1", "reference_id": "1", "query_cds_name": "input.path1.gene804", "percent_identity": 30.1, "blast_score": 328.9, "percent_coverage": 51.75736961451247, "evalue": 3.4e-89}}, "BGC0001892.1: 5625-69449": {"BCIN_01g00060": {"reference_record": "BGC0001892.1", "reference_id": "6", "query_cds_name": "input.path1.gene804", "percent_identity": 30.2, "blast_score": 344.7, "percent_coverage": 53.2312925170068, "evalue": 6.1e-94}}, "BGC0001268.1: 894-12763": {"fusA": {"reference_record": "BGC0001268.1", "reference_id": "1", "query_cds_name": "input.path1.gene804", "percent_identity": 30.0, "blast_score": 328.2, "percent_coverage": 52.26757369614512, "evalue": 5.9e-89}}, "BGC0001280.1: 8442-40380": {"BAQ25461.1": {"reference_record": "BGC0001280.1", "reference_id": "1", "query_cds_name": "input.path1.gene803", "percent_identity": 31.6, "blast_score": 252.7, "percent_coverage": 98.54604200323102, "evalue": 1.1e-66}}, "BGC0001264.1: 8442-40380": {"BAQ25461.1": {"reference_record": "BGC0001264.1", "reference_id": "1", "query_cds_name": "input.path1.gene803", "percent_identity": 31.6, "blast_score": 252.7, "percent_coverage": 98.54604200323102, "evalue": 1.1e-66}}, "BGC0001874.1: 440-16375": {"cpaA": {"reference_record": "BGC0001874.1", "reference_id": "3", "query_cds_name": "input.path1.gene804", "percent_identity": 30.1, "blast_score": 331.3, "percent_coverage": 52.60770975056689, "evalue": 6.9e-90}}, "BGC0001068.1: 0-35628": {"ctg1_orf0002": {"reference_record": "BGC0001068.1", "reference_id": "3", "query_cds_name": "input.path1.gene804", "percent_identity": 31.7, "blast_score": 380.9, "percent_coverage": 52.721088435374156, "evalue": 7.6e-105}}, "BGC0001899.1: 752398-807208": {"LEMA_P087730.1": {"reference_record": "BGC0001899.1", "reference_id": "4", "query_cds_name": "input.path1.gene804", "percent_identity": 29.7, "blast_score": 364.8, "percent_coverage": 53.68480725623582, "evalue": 5.7e-100}}, "BGC0000003.1: 12401-36790": {"AFT9-1": {"reference_record": "BGC0000003.1", "reference_id": "1", "query_cds_name": "input.path1.gene804", "percent_identity": 31.5, "blast_score": 319.3, "percent_coverage": 46.93877551020408, "evalue": 2.7e-86}}, "BGC0001404.1: 1187589-1216347": {"PCH_Pc21g05070": {"reference_record": "BGC0001404.1", "reference_id": "3", "query_cds_name": "input.path1.gene804", "percent_identity": 28.1, "blast_score": 340.9, "percent_coverage": 53.06122448979592, "evalue": 8.8e-93}}, "BGC0001858.1: 703862-722630": {"SNOG_05791": {"reference_record": "BGC0001858.1", "reference_id": "1", "query_cds_name": "input.path1.gene804", "percent_identity": 28.5, "blast_score": 209.1, "percent_coverage": 35.374149659863946, "evalue": 4e-53}}, "BGC0001245.1: 4007-30072": {"lasS2": {"reference_record": "BGC0001245.1", "reference_id": "5", "query_cds_name": "input.path1.gene804", "percent_identity": 30.8, "blast_score": 751.5, "percent_coverage": 93.65079365079364, "evalue": 2.2e-216}}, "BGC0001749.1: 3634168-3687903": {"MGG_10912": {"reference_record": "BGC0001749.1", "reference_id": "12", "query_cds_name": "input.path1.gene804", "percent_identity": 31.8, "blast_score": 362.1, "percent_coverage": 52.38095238095239, "evalue": 3.7e-99}}, "BGC0001141.1: 262-37660": {"AIA58899.1": {"reference_record": "BGC0001141.1", "reference_id": "7", "query_cds_name": "input.path1.gene804", "percent_identity": 30.2, "blast_score": 347.1, "percent_coverage": 54.02494331065759, "evalue": 1.2e-94}}, "BGC0001405.1: 2447653-2507157": {"CHGG_07645": {"reference_record": "BGC0001405.1", "reference_id": "13", "query_cds_name": "input.path1.gene804", "percent_identity": 27.2, "blast_score": 328.9, "percent_coverage": 61.50793650793651, "evalue": 3.4e-89}}, "BGC0000046.1: 1267-21753": {"DEP5": {"reference_record": "BGC0000046.1", "reference_id": "5", "query_cds_name": "input.path1.gene804", "percent_identity": 32.2, "blast_score": 344.7, "percent_coverage": 48.80952380952381, "evalue": 6.1e-94}}, "BGC0000156.1: 500-13275": {"adaB": {"reference_record": "BGC0000156.1", "reference_id": "4", "query_cds_name": "input.path1.gene811", "percent_identity": 47.7, "blast_score": 267.3, "percent_coverage": 54.11089866156787, "evalue": 3.7e-71}, "adaA": {"reference_record": "BGC0000156.1", "reference_id": "5", "query_cds_name": "input.path1.gene804", "percent_identity": 47.7, "blast_score": 1452.2, "percent_coverage": 101.64399092970523, "evalue": 0.0}}, "BGC0000101.1: 441041-444437": {"ANIA_07998": {"reference_record": "BGC0000101.1", "reference_id": "1", "query_cds_name": "input.path1.gene803", "percent_identity": 47.8, "blast_score": 573.5, "percent_coverage": 99.35379644588045, "evalue": 2.8e-163}}, "BGC0001160.1: 1205896-1214059": {"SYNPCC7002_A1173": {"reference_record": "BGC0001160.1", "reference_id": "1", "query_cds_name": "input.path1.gene804", "percent_identity": 34.1, "blast_score": 402.5, "percent_coverage": 51.30385487528345, "evalue": 2.5e-111}}, "BGC0001991.1: 7675-32884": {"MEXAM1_RS25395": {"reference_record": "BGC0001991.1", "reference_id": "2", "query_cds_name": "input.path1.gene804", "percent_identity": 28.7, "blast_score": 224.9, "percent_coverage": 32.99319727891156, "evalue": 7e-58}}, "BGC0000140.1: 112-14048": {"rkC": {"reference_record": "BGC0000140.1", "reference_id": "6", "query_cds_name": "input.path1.gene804", "percent_identity": 31.8, "blast_score": 334.3, "percent_coverage": 46.82539682539682, "evalue": 8.2e-91}}, "BGC0001281.1: 8011-344234": {"UMAG_06418": {"reference_record": "BGC0001281.1", "reference_id": "67", "query_cds_name": "input.path1.gene804", "percent_identity": 29.3, "blast_score": 494.2, "percent_coverage": 74.60317460317461, "evalue": 6.2e-139}}, "BGC0001718.1: 582791-598007": {"ASPACDRAFT_115979": {"reference_record": "BGC0001718.1", "reference_id": "2", "query_cds_name": "input.path1.gene810", "percent_identity": 26.9, "blast_score": 142.5, "percent_coverage": 90.2834008097166, "evalue": 1.3e-33}}, "BGC0001338.1: 273-42813": {"citC": {"reference_record": "BGC0001338.1", "reference_id": "1", "query_cds_name": "input.path1.gene803", "percent_identity": 28.5, "blast_score": 185.3, "percent_coverage": 99.83844911147011, "evalue": 2.2e-46}}, "BGC0001542.1: 0-22797": {"CTB1": {"reference_record": "BGC0001542.1", "reference_id": "4", "query_cds_name": "input.path1.gene804", "percent_identity": 34.8, "blast_score": 948.0, "percent_coverage": 99.94331065759637, "evalue": 1.6e-275}, "CTB5": {"reference_record": "BGC0001542.1", "reference_id": "2", "query_cds_name": "input.path1.gene795", "percent_identity": 27.9, "blast_score": 136.0, "percent_coverage": 93.86503067484662, "evalue": 1.2e-31}}, "BGC0001260.1: 3423-18698": {"terF": {"reference_record": "BGC0001260.1", "reference_id": "7", "query_cds_name": "input.path1.gene796", "percent_identity": 25.6, "blast_score": 92.0, "percent_coverage": 78.60696517412936, "evalue": 1.6e-18}}, "BGC0001304.1: 1142160-1157254": {"AFLA_108550": {"reference_record": "BGC0001304.1", "reference_id": "2", "query_cds_name": "input.path1.gene804", "percent_identity": 41.1, "blast_score": 1297.0, "percent_coverage": 100.56689342403628, "evalue": 0.0}, "AFLA_108560": {"reference_record": "BGC0001304.1", "reference_id": "3", "query_cds_name": "input.path1.gene797", "percent_identity": 33.7, "blast_score": 184.1, "percent_coverage": 92.0, "evalue": 3.1e-46}}, "BGC0001360.1: 1294893-1318050": {"PROQFM164_S05g000555": {"reference_record": "BGC0001360.1", "reference_id": "2", "query_cds_name": "input.path1.gene797", "percent_identity": 28.8, "blast_score": 128.6, "percent_coverage": 96.25, "evalue": 1.6e-29}}, "BGC0001906.1: 443984-508225": {"gene6": {"reference_record": "BGC0001906.1", "reference_id": "6", "query_cds_name": "input.path1.gene804", "percent_identity": 43.0, "blast_score": 1248.0, "percent_coverage": 98.46938775510205, "evalue": 0.0}, "gene4": {"reference_record": "BGC0001906.1", "reference_id": "4", "query_cds_name": "input.path1.gene801", "percent_identity": 42.0, "blast_score": 124.4, "percent_coverage": 93.75, "evalue": 1.2e-28}}, "BGC0000246.1: 125-18902": {"mtmTI": {"reference_record": "BGC0000246.1", "reference_id": "12", "query_cds_name": "input.path1.gene801", "percent_identity": 31.7, "blast_score": 57.0, "percent_coverage": 76.875, "evalue": 2.3e-08}}, "BGC0001775.1: 2711-20673": {"spdH": {"reference_record": "BGC0001775.1", "reference_id": "6", "query_cds_name": "input.path1.gene803", "percent_identity": 29.0, "blast_score": 193.4, "percent_coverage": 100.16155088852989, "evalue": 7.9e-49}}, "BGC0001144.1: 57769-72970": {"TESG_06702": {"reference_record": "BGC0001144.1", "reference_id": "1", "query_cds_name": "input.path1.gene804", "percent_identity": 45.1, "blast_score": 1515.4, "percent_coverage": 101.98412698412697, "evalue": 0.0}, "TESG_06705": {"reference_record": "BGC0001144.1", "reference_id": "4", "query_cds_name": "input.path1.gene811", "percent_identity": 44.3, "blast_score": 265.4, "percent_coverage": 57.361376673040155, "evalue": 1.4e-70}}, "BGC0001284.1: 0-5292": {"AKN45693.1": {"reference_record": "BGC0001284.1", "reference_id": "1", "query_cds_name": "input.path1.gene804", "percent_identity": 44.5, "blast_score": 1390.6, "percent_coverage": 100.6235827664399, "evalue": 0.0}}, "BGC0001265.1: 667-7238": {"PKS1": {"reference_record": "BGC0001265.1", "reference_id": "1", "query_cds_name": "input.path1.gene804", "percent_identity": 43.9, "blast_score": 1291.6, "percent_coverage": 100.56689342403628, "evalue": 0.0}}, "BGC0001258.1: 73-7295": {"pks1": {"reference_record": "BGC0001258.1", "reference_id": "1", "query_cds_name": "input.path1.gene804", "percent_identity": 43.8, "blast_score": 1268.1, "percent_coverage": 93.25396825396825, "evalue": 0.0}}, "BGC0001257.1: 399-7066": {"pks1": {"reference_record": "BGC0001257.1", "reference_id": "1", "query_cds_name": "input.path1.gene804", "percent_identity": 43.0, "blast_score": 1231.5, "percent_coverage": 98.1859410430839, "evalue": 0.0}}, "BGC0000013.1: 1119809-1127658": {"ANIA_07070": {"reference_record": "BGC0000013.1", "reference_id": "2", "query_cds_name": "input.path1.gene811", "percent_identity": 42.0, "blast_score": 240.4, "percent_coverage": 58.69980879541109, "evalue": 4.8e-63}, "ANIA_07071": {"reference_record": "BGC0000013.1", "reference_id": "1", "query_cds_name": "input.path1.gene804", "percent_identity": 39.6, "blast_score": 1214.5, "percent_coverage": 105.15873015873017, "evalue": 0.0}}, "BGC0001489.1: 7143-29882": {"AUW31184.1": {"reference_record": "BGC0001489.1", "reference_id": "3", "query_cds_name": "input.path1.gene804", "percent_identity": 38.7, "blast_score": 1191.0, "percent_coverage": 100.2267573696145, "evalue": 0.0}}, "BGC0000107.1: 1136198-1142873": {"ANIA_08209": {"reference_record": "BGC0000107.1", "reference_id": "1", "query_cds_name": "input.path1.gene804", "percent_identity": 39.2, "blast_score": 1146.0, "percent_coverage": 100.34013605442176, "evalue": 0.0}}, "BGC0001266.1: 10707-26494": {"PKS16": {"reference_record": "BGC0001266.1", "reference_id": "1", "query_cds_name": "input.path1.gene804", "percent_identity": 40.7, "blast_score": 1124.8, "percent_coverage": 93.19727891156462, "evalue": 0.0}}, "BGC0000161.1: 399826-432585": {"ATEG_00145": {"reference_record": "BGC0000161.1", "reference_id": "11", "query_cds_name": "input.path1.gene804", "percent_identity": 39.1, "blast_score": 1112.8, "percent_coverage": 92.85714285714286, "evalue": 0.0}}, "BGC0001578.1: 753987-785137": {"TSTA_083310": {"reference_record": "BGC0001578.1", "reference_id": "10", "query_cds_name": "input.path1.gene804", "percent_identity": 39.4, "blast_score": 1079.3, "percent_coverage": 99.14965986394559, "evalue": 0.0}}, "BGC0000030.1: 100852-119287": {"FFUJ_06742": {"reference_record": "BGC0000030.1", "reference_id": "2", "query_cds_name": "input.path1.gene804", "percent_identity": 38.0, "blast_score": 1070.8, "percent_coverage": 100.34013605442176, "evalue": 1.6e-312}}, "BGC0000057.1: 122622-149174": {"AN7909.2": {"reference_record": "BGC0000057.1", "reference_id": "3", "query_cds_name": "input.path1.gene804", "percent_identity": 33.6, "blast_score": 751.1, "percent_coverage": 94.21768707482994, "evalue": 2.8e-216}}, "BGC0001827.1: 0-43539": {"aspks1": {"reference_record": "BGC0001827.1", "reference_id": "8", "query_cds_name": "input.path1.gene804", "percent_identity": 26.0, "blast_score": 367.9, "percent_coverage": 72.95918367346938, "evalue": 6.7e-101}}, "BGC0000979.1: 0-6921": {"cyrB": {"reference_record": "BGC0000979.1", "reference_id": "3", "query_cds_name": "input.path1.gene804", "percent_identity": 32.4, "blast_score": 331.3, "percent_coverage": 42.00680272108844, "evalue": 6.9e-90}}, "BGC0000980.1: 0-6921": {"cyrB": {"reference_record": "BGC0000980.1", "reference_id": "3", "query_cds_name": "input.path1.gene804", "percent_identity": 32.4, "blast_score": 331.3, "percent_coverage": 42.00680272108844, "evalue": 6.9e-90}}, "BGC0000869.1: 0-17945": {"hglE": {"reference_record": "BGC0000869.1", "reference_id": "1", "query_cds_name": "input.path1.gene804", "percent_identity": 25.7, "blast_score": 219.5, "percent_coverage": 53.6281179138322, "evalue": 2.9e-56}}, "BGC0001936.1: 42699-71644": {"nodY2": {"reference_record": "BGC0001936.1", "reference_id": "12", "query_cds_name": "input.path1.gene810", "percent_identity": 26.2, "blast_score": 146.7, "percent_coverage": 95.1417004048583, "evalue": 6.8e-35}}, "BGC0001706.1: 42699-71644": {"nodY2": {"reference_record": "BGC0001706.1", "reference_id": "12", "query_cds_name": "input.path1.gene810", "percent_identity": 26.2, "blast_score": 146.7, "percent_coverage": 95.1417004048583, "evalue": 6.8e-35}}}}, "ProtoToRegion_RiQ": {"name": "ProtoToRegion_RiQ", "scores_by_region": {"BGC0001542.1: 0-22797": 0.4026735065475242, "BGC0000013.1: 1119809-1127658": 0.3831073698408148, "BGC0001541.1: 2253439-2296209": 0.37534156222181037, "BGC0001260.1: 3423-18698": 0.3318468432960995, "BGC0000685.1: 127-25775": 0.30875759989855345, "BGC0000161.1: 399826-432585": 0.3066883067158588, "BGC0001374.1: 52-17210": 0.30590093311742095, "BGC0001906.1: 443984-508225": 0.28470768949493436, "BGC0001068.1: 0-35628": 0.28184691236757875, "BGC0001304.1: 1142160-1157254": 0.2818315321034907, "BGC0001865.1: 275124-311307": 0.28043858271447597, "BGC0001360.1: 1294893-1318050": 0.27559374956603805, "BGC0000671.1: 5310551-5478920": 0.2608383975148714, "BGC0001338.1: 273-42813": 0.25415229041390647, "BGC0000992.1: 667-59922": 0.2523487424713782, "BGC0001677.1: 0-23325": 0.2494232355826711, "BGC0001858.1: 703862-722630": 0.24788334922813213, "BGC0001366.1: 10-15268": 0.24122699713192977, "BGC0001284.1: 0-5292": 0.23437789053014074, "BGC0001265.1: 667-7238": 0.23335260593429966, "BGC0001258.1: 73-7295": 0.23318158400284963, "BGC0001257.1: 399-7066": 0.23181169915532995, "BGC0001372.1: 182-53377": 0.22664277911953104, "BGC0000170.1: 25032-49030": 0.22628290306845128, "BGC0001144.1: 57769-72970": 0.2262495666540012, "BGC0000168.1: 441-51253": 0.22599572258268158, "BGC0001255.1: 1908-38951": 0.22568875319938966, "BGC0000107.1: 1136198-1142873": 0.22524300416697066, "BGC0000104.1: 6999-32485": 0.22437210106696323, "BGC0001513.1: 120-11698": 0.2236233899293496, "BGC0001717.1: 2898-22560": 0.22289169534240166, "BGC0001280.1: 8442-40380": 0.22225604387631112, "BGC0001264.1: 8442-40380": 0.22225604387631112, "BGC0000869.1: 0-17945": 0.22216965162383673, "BGC0002067.1: 3583595-3620596": 0.2213539013760885, "BGC0000010.1: 4801-68604": 0.22113806784824808, "BGC0000146.1: 754-20637": 0.2206319615547206, "BGC0000246.1: 125-18902": 0.22037449418696337, "BGC0001404.1: 1187589-1216347": 0.21761312294379043, "BGC0000057.1: 122622-149174": 0.21523167233033833, "BGC0000121.1: 4103-40345": 0.21092207163840582, "BGC0001827.1: 0-43539": 0.20996366202839664, "BGC0000140.1: 112-14048": 0.20511310643082475, "BGC0000003.1: 12401-36790": 0.2037487912497717, "BGC0001245.1: 4007-30072": 0.19949963302297938, "BGC0001266.1: 10707-26494": 0.19908579562156367, "BGC0002066.1: 16183-48619": 0.19831051356959, "BGC0001141.1: 262-37660": 0.19584287374423057, "BGC0000030.1: 100852-119287": 0.19512813472766197, "BGC0001775.1: 2711-20673": 0.1936921617331138}, "reference_regions": {"BGC0001542.1: 0-22797": {"accession": "BGC0001542.1", "cdses": {"CTB4": {"function": "transport", "components": {"secmet": [], "modules": []}, "location": "join{[20726:21115](-), [20105:20671](-), [19609:20054](-), [19412:19557](-)}"}, "CTB8": {"function": "other", "components": {"secmet": [], "modules": []}, "location": "join{[1245:1329](-), [782:1194](-), [226:761](-), [0:169](-)}"}, "CTB3": {"function": "other", "components": {"secmet": [], "modules": []}, "location": "join{[9124:9370](-), [8818:9070](-), [6604:8725](-)}"}, "CTB6": {"function": "biosynthetic-additional", "components": {"secmet": [], "modules": []}, "location": "[21732:22797](-)"}, "CTB1": {"function": "biosynthetic", "components": {"secmet": ["PP-binding", "PKS_AT", "itr_KS"], "modules": [{"type": "unknown", "domains": ["SAT"], "complete": false}, {"type": "pks", "domains": ["PKS_KS", "PKS_AT", "PP-binding"], "complete": true}, {"type": "unknown", "domains": ["PP-binding", "Thioesterase"], "complete": false}]}, "location": "join{[10056:10349](+), [10400:10704](+), [10766:11544](+), [11591:11743](+), [11796:11845](+), [11892:12076](+), [12131:14406](+), [14455:14668](+), [14722:16386](+), [16442:17118](+)}"}, "CTB5": {"function": "biosynthetic-additional", "components": {"secmet": [], "modules": []}, "location": "[4545:5931](+)"}, "CTB2": {"function": "biosynthetic-additional", "components": {"secmet": [], "modules": []}, "location": "[17621:18980](+)"}}, "cds_mapping": {"1": "CTB8", "2": "CTB5", "3": "CTB3", "4": "CTB1", "5": "CTB2", "6": "CTB4", "7": "CTB6"}, "start": 0, "end": 22797, "products": ["Polyketide"], "organism": "Cercospora zeina", "description": "cercosporin", "protoclusters": []}, "BGC0000013.1: 1119809-1127658": {"accession": "BGC0000013.1", "cdses": {"ANIA_07071": {"function": "biosynthetic", "components": {"secmet": ["PP-binding", "PKS_AT", "itr_KS"], "modules": [{"type": "pks", "domains": ["PKS_KS", "PKS_AT", "PP-binding"], "complete": true}, {"type": "unknown", "domains": ["SAT"], "complete": false}]}, "location": "join{[1125398:1125772](-), [1124282:1125324](-), [1123783:1124188](-), [1123402:1123732](-), [1121263:1123342](-), [1119809:1121192](-)}"}, "ANIA_07070": {"function": "biosynthetic-additional", "components": {"secmet": [], "modules": []}, "location": "join{[1127448:1127658](-), [1126561:1127305](-), [1126367:1126436](-)}"}}, "cds_mapping": {"1": "ANIA_07071", "2": "ANIA_07070"}, "start": 1119809, "end": 1127658, "products": ["Polyketide"], "organism": "Aspergillus nidulans FGSC A4", "description": "alternariol", "protoclusters": []}, "BGC0001541.1: 2253439-2296209": {"accession": "BGC0001541.1", "cdses": {"CB0940_00831": {"function": "transport", "components": {"secmet": [], "modules": []}, "location": "join{[2255059:2255448](+), [2255496:2256062](+), [2256117:2256556](+), [2256610:2256755](+)}"}, "CB0940_00841": {"function": "transport", "components": {"secmet": [], "modules": []}, "location": "join{[2287910:2288601](+), [2288652:2289052](+), [2289102:2289312](+), [2289361:2289884](+)}"}, "CB0940_00832": {"function": "biosynthetic-additional", "components": {"secmet": [], "modules": []}, "location": "join{[2258414:2258693](-), [2257251:2258361](-)}"}, "CB0940_00840": {"function": "other", "components": {"secmet": [], "modules": []}, "location": "join{[2284842:2284982](+), [2285031:2285135](+), [2285232:2286105](+), [2286201:2286295](+), [2286346:2286808](+), [2286871:2287322](+)}"}, "CB0940_00836": {"function": "other", "components": {"secmet": [], "modules": []}, "location": "join{[2273361:2273963](-), [2272559:2273217](-)}"}, "CB0940_00845": {"function": "other", "components": {"secmet": [], "modules": []}, "location": "[2294298:2296209](+)"}, "CB0940_00833": {"function": "biosynthetic", "components": {"secmet": ["PP-binding", "PKS_AT", "itr_KS"], "modules": [{"type": "unknown", "domains": ["PP-binding", "Thioesterase"], "complete": false}, {"type": "pks", "domains": ["PKS_KS", "PKS_AT", "PP-binding"], "complete": true}, {"type": "unknown", "domains": ["SAT"], "complete": false}]}, "location": "join{[2265990:2266283](-), [2265635:2265939](-), [2264801:2265582](-), [2264602:2264754](-), [2264496:2264545](-), [2261777:2264449](-), [2261349:2261724](-), [2259975:2261288](-), [2259244:2259920](-)}"}, "CB0940_00835": {"function": "biosynthetic-additional", "components": {"secmet": [], "modules": []}, "location": "join{[2271809:2271941](-), [2270301:2271753](-)}"}, "CB0940_00838": {"function": "other", "components": {"secmet": [], "modules": []}, "location": "[2277313:2278312](-)"}, "CB0940_00844": {"function": "other", "components": {"secmet": [], "modules": []}, "location": "join{[2293081:2294000](-), [2292822:2293028](-)}"}, "CB0940_00839": {"function": "other", "components": {"secmet": [], "modules": []}, "location": "[2281359:2282265](+)"}, "CB0940_00834": {"function": "biosynthetic-additional", "components": {"secmet": [], "modules": []}, "location": "join{[2267132:2267378](+), [2267426:2267678](+), [2267748:2269866](+)}"}, "CB0940_00842": {"function": "other", "components": {"secmet": [], "modules": []}, "location": "join{[2290910:2291287](-), [2290260:2290858](-)}"}, "CB0940_00837": {"function": "other", "components": {"secmet": [], "modules": []}, "location": "join{[2275575:2275659](+), [2275710:2276820](+)}"}, "CB0940_00830": {"function": "biosynthetic-additional", "components": {"secmet": [], "modules": []}, "location": "[2253439:2254513](+)"}, "CB0940_00843": {"function": "other", "components": {"secmet": [], "modules": []}, "location": "join{[2292205:2292367](-), [2291943:2292143](-), [2291839:2291876](-)}"}}, "cds_mapping": {"1": "CB0940_00830", "2": "CB0940_00831", "3": "CB0940_00832", "4": "CB0940_00833", "5": "CB0940_00834", "6": "CB0940_00835", "7": "CB0940_00836", "8": "CB0940_00837", "9": "CB0940_00838", "10": "CB0940_00839", "11": "CB0940_00840", "12": "CB0940_00841", "13": "CB0940_00842", "14": "CB0940_00843", "15": "CB0940_00844", "16": "CB0940_00845"}, "start": 2253439, "end": 2296209, "products": ["Polyketide"], "organism": "Cercospora beticola", "description": "cercosporin", "protoclusters": []}, "BGC0001260.1: 3423-18698": {"accession": "BGC0001260.1", "cdses": {"terF": {"function": "biosynthetic", "components": {"secmet": ["dmat"], "modules": []}, "location": "join{[17282:17983](+), [18045:18516](+), [18568:18698](+)}"}, "terQ": {"function": "biosynthetic-additional", "components": {"secmet": ["p450"], "modules": []}, "location": "join{[11725:11842](-), [11579:11673](-), [11380:11523](-), [10897:11328](-), [10744:10853](-), [10576:10696](-), [10338:10516](-), [9799:10275](-)}"}, "terC": {"function": "biosynthetic", "components": {"secmet": ["fung_ggpps2"], "modules": []}, "location": "join{[7112:7804](-), [6739:7061](-)}"}, "terP": {"function": "biosynthetic-additional", "components": {"secmet": ["p450"], "modules": []}, "location": "join{[14439:14643](+), [14693:14904](+), [14990:15671](+), [15724:15972](+), [16059:16221](+)}"}, "terK": {"function": "biosynthetic-additional", "components": {"secmet": ["p450"], "modules": []}, "location": "join{[5150:5393](-), [4971:5097](-), [4844:4913](-), [4704:4795](-), [4515:4647](-), [4003:4454](-), [3920:3949](-), [3423:3863](-)}"}, "terM": {"function": "other", "components": {"secmet": [], "modules": []}, "location": "join{[13409:13699](-), [13097:13357](-), [12674:13045](-), [12121:12622](-)}"}, "terB": {"function": "other", "components": {"secmet": [], "modules": []}, "location": "join{[8153:8671](+), [8739:8947](+)}"}}, "cds_mapping": {"1": "terK", "2": "terC", "3": "terB", "4": "terQ", "5": "terM", "6": "terP", "7": "terF"}, "start": 3423, "end": 18698, "products": ["Terpene"], "organism": "Tolypocladium album", "description": "terpendole E", "protoclusters": []}, "BGC0000685.1: 127-25775": {"accession": "BGC0000685.1", "cdses": {"ctg1_orf0002": {"function": "biosynthetic-additional", "components": {"secmet": ["p450"], "modules": []}, "location": "join{[10684:10706](-), [10560:10629](-), [9880:10483](-), [9403:9837](-)}"}, "ctg1_orf00001": {"function": "other", "components": {"secmet": [], "modules": []}, "location": "join{[4558:4585](-), [3715:4412](-), [3366:3637](-), [2729:3114](-)}"}, "ctg1_orforf8": {"function": "other", "components": {"secmet": [], "modules": []}, "location": "[25768:25775](-)"}, "ctg1_orf003": {"function": "biosynthetic-additional", "components": {"secmet": [], "modules": []}, "location": "join{[12168:12296](+), [12346:12384](+), [12457:12517](+), [12568:12692](+), [12752:13475](+), [13787:13925](+), [14444:14503](+), [14561:14626](+)}"}, "ctg1_orf000000": {"function": "other", "components": {"secmet": [], "modules": []}, "location": "join{[458:696](-), [244:393](-), [127:196](-)}"}, "ctg1_orf6": {"function": "other", "components": {"secmet": [], "modules": []}, "location": "join{[19965:20046](+), [20473:20689](+), [20728:21016](+), [21088:21267](+), [21661:21806](+)}"}, "ctg1_orf7": {"function": "biosynthetic-additional", "components": {"secmet": ["p450"], "modules": []}, "location": "join{[23513:24615](+), [24677:24858](+), [25167:25198](+)}"}, "ctg1_orf5": {"function": "biosynthetic", "components": {"secmet": ["Terpene_synth_C"], "modules": []}, "location": "join{[16263:16315](+), [16366:16540](+), [16603:16632](+), [16693:16959](+), [17015:17270](+), [17708:17830](+), [18097:18159](+)}"}, "ctg1_orf04": {"function": "other", "components": {"secmet": [], "modules": []}, "location": "join{[15276:15514](-), [15094:15219](-), [14758:14829](-), [14622:14692](-)}"}}, "cds_mapping": {"1": "ctg1_orf000000", "2": "ctg1_orf00001", "3": "ctg1_orf0002", "4": "ctg1_orf003", "5": "ctg1_orf04", "6": "ctg1_orf5", "7": "ctg1_orf6", "8": "ctg1_orf7", "9": "ctg1_orforf8"}, "start": 127, "end": 25775, "products": ["Terpene"], "organism": "Alternaria brassicicola ATCC 96836", "description": "brassicicene C", "protoclusters": []}, "BGC0000161.1: 399826-432585": {"accession": "BGC0000161.1", "cdses": {"ATEG_00143": {"function": "biosynthetic-additional", "components": {"secmet": [], "modules": []}, "location": "join{[420219:420630](+), [420678:421386](+)}"}, "ATEG_00139": {"function": "other", "components": {"secmet": [], "modules": []}, "location": "join{[411205:411383](-), [411116:411148](-), [410498:411065](-), [410117:410289](-), [410040:410062](-), [409738:409991](-), [409420:409624](-), [408894:409367](-), [408830:408846](-)}"}, "ATEG_00138": {"function": "transport", "components": {"secmet": [], "modules": []}, "location": "join{[406532:406608](+), [406681:407607](+), [407659:408253](+)}"}, "ATEG_00137": {"function": "biosynthetic-additional", "components": {"secmet": [], "modules": []}, "location": "[403466:404489](+)"}, "ATEG_00140": {"function": "other", "components": {"secmet": [], "modules": []}, "location": "[412000:413380](-)"}, "ATEG_00144": {"function": "other", "components": {"secmet": [], "modules": [{"type": "unknown", "domains": ["PKS_DH", "PKS_KR"], "complete": false}]}, "location": "join{[423645:425277](-), [423475:423598](-), [422323:423427](-)}"}, "ATEG_00145": {"function": "biosynthetic", "components": {"secmet": ["PP-binding", "PKS_AT", "itr_KS"], "modules": [{"type": "unknown", "domains": ["SAT"], "complete": false}, {"type": "pks", "domains": ["PKS_KS", "PKS_AT", "PP-binding"], "complete": true}, {"type": "unknown", "domains": ["ACP", "Thioesterase"], "complete": false}]}, "location": "join{[426060:426322](+), [426545:432484](+), [432540:432585](+)}"}, "ATEG_00136": {"function": "other", "components": {"secmet": [], "modules": []}, "location": "join{[402847:402958](-), [402302:402785](-)}"}, "ATEG_00142": {"function": "biosynthetic-additional", "components": {"secmet": [], "modules": []}, "location": "join{[416976:417498](+), [417550:418456](+), [418506:418681](+), [418733:418850](+), [418908:419033](+)}"}, "ATEG_00141": {"function": "other", "components": {"secmet": [], "modules": []}, "location": "join{[413998:414001](+), [414209:414284](+), [414340:414585](+), [414705:415779](+), [415844:416058](+)}"}, "ATEG_00135": {"function": "transport", "components": {"secmet": [], "modules": []}, "location": "join{[400299:401540](-), [400177:400241](-), [399826:400078](-)}"}}, "cds_mapping": {"1": "ATEG_00135", "2": "ATEG_00136", "3": "ATEG_00137", "4": "ATEG_00138", "5": "ATEG_00139", "6": "ATEG_00140", "7": "ATEG_00141", "8": "ATEG_00142", "9": "ATEG_00143", "10": "ATEG_00144", "11": "ATEG_00145"}, "start": 399826, "end": 432585, "products": ["Polyketide"], "organism": "Aspergillus terreus NIH2624", "description": "isoterrein", "protoclusters": []}, "BGC0001374.1: 52-17210": {"accession": "BGC0001374.1", "cdses": {"thdA": {"function": "transport", "components": {"secmet": [], "modules": []}, "location": "[14957:16220](+)"}, "thdC": {"function": "biosynthetic-additional", "components": {"secmet": [], "modules": []}, "location": "[6161:7355](+)"}, "thdB": {"function": "other", "components": {"secmet": [], "modules": []}, "location": "[5694:6156](+)"}, "thdE": {"function": "biosynthetic-additional", "components": {"secmet": [], "modules": [{"type": "unknown", "domains": ["PKS_KR"], "complete": false}]}, "location": "[8086:8911](+)"}, "thdF": {"function": "biosynthetic-additional", "components": {"secmet": [], "modules": []}, "location": "[12896:13478](+)"}, "thdM": {"function": "other", "components": {"secmet": [], "modules": []}, "location": "[7373:8090](+)"}, "thdH": {"function": "biosynthetic-additional", "components": {"secmet": [], "modules": []}, "location": "[11304:12900](+)"}, "thdN": {"function": "biosynthetic-additional", "components": {"secmet": [], "modules": []}, "location": "[13600:14752](+)"}, "thdR": {"function": "regulatory", "components": {"secmet": [], "modules": []}, "location": "[16253:17210](-)"}, "thdD": {"function": "biosynthetic-additional", "components": {"secmet": [], "modules": []}, "location": "[3757:5575](+)"}, "thdY": {"function": "other", "components": {"secmet": [], "modules": []}, "location": "[8907:9624](+)"}, "thdL": {"function": "regulatory", "components": {"secmet": [], "modules": []}, "location": "[2044:2707](+)"}, "thdO": {"function": "biosynthetic-additional", "components": {"secmet": [], "modules": []}, "location": "[9751:11158](+)"}, "thdK": {"function": "regulatory", "components": {"secmet": [], "modules": []}, "location": "[52:1873](+)"}}, "cds_mapping": {"1": "thdK", "2": "thdL", "3": "thdD", "4": "thdB", "5": "thdC", "6": "thdM", "7": "thdE", "8": "thdY", "9": "thdO", "10": "thdH", "11": "thdF", "12": "thdN", "13": "thdA", "14": "thdR"}, "start": 52, "end": 17210, "products": ["Other"], "organism": "Streptomyces albogriseolus", "description": "thienodolin", "protoclusters": []}, "BGC0001906.1: 443984-508225": {"accession": "BGC0001906.1", "cdses": {"gene4": {"function": "biosynthetic-additional", "components": {"secmet": [], "modules": []}, "location": "join{[465485:465872](+), [465882:466192](+), [466303:466338](+)}"}, "gene5": {"function": "other", "components": {"secmet": [], "modules": []}, "location": "join{[467828:467839](+), [467928:467958](+), [468112:468155](+), [468874:468952](+)}"}, "gene2": {"function": "other", "components": {"secmet": [], "modules": []}, "location": "join{[454043:454059](+), [454115:454177](+), [454534:454711](+)}"}, "gene7": {"function": "other", "components": {"secmet": [], "modules": []}, "location": "join{[497522:497566](-), [497276:497301](-), [495880:496846](-)}"}, "gene6": {"function": "biosynthetic", "components": {"secmet": ["PP-binding", "PKS_AT", "itr_KS"], "modules": [{"type": "unknown", "domains": ["PP-binding", "Thioesterase"], "complete": false}, {"type": "pks", "domains": ["PKS_KS", "PKS_AT", "ACP"], "complete": true}, {"type": "unknown", "domains": ["SAT"], "complete": false}]}, "location": "join{[490792:490874](-), [490255:490628](-), [489907:490199](-), [483944:489845](-)}"}, "gene9": {"function": "other", "components": {"secmet": [], "modules": []}, "location": "join{[505244:505265](+), [505343:506524](+), [506583:506816](+), [506874:508111](+), [508167:508225](+)}"}, "gene3": {"function": "other", "components": {"secmet": [], "modules": []}, "location": "join{[459299:459355](-), [458694:459178](-)}"}, "gene1": {"function": "other", "components": {"secmet": [], "modules": []}, "location": "join{[443984:444640](+), [444688:445096](+), [445213:445700](+)}"}, "gene8": {"function": "other", "components": {"secmet": [], "modules": []}, "location": "join{[503693:503819](-), [503609:503652](-), [499297:503346](-)}"}}, "cds_mapping": {"1": "gene1", "2": "gene2", "3": "gene3", "4": "gene4", "5": "gene5", "6": "gene6", "7": "gene7", "8": "gene8", "9": "gene9"}, "start": 443984, "end": 508225, "products": ["Polyketide"], "organism": "Daldinia eschscholzii IFB-TL01", "description": "naphthalene", "protoclusters": []}, "BGC0001068.1: 0-35628": {"accession": "BGC0001068.1", "cdses": {"ctg1_orf0002": {"function": "biosynthetic", "components": {"secmet": ["AMP-binding", "PKS_AT", "itr_KS"], "modules": [{"type": "nrps", "domains": ["AMP-binding"], "complete": false}, {"type": "pks", "domains": ["PKS_KS", "PKS_AT", "PKS_DH", "PKS_KR"], "complete": false}]}, "location": "join{[6358:12777](-), [5444:6306](-), [5396:5431](-), [4954:5120](-), [3941:4906](-), [3345:3678](-), [2906:2916](-)}"}, "ctg1_orf00001": {"function": "other", "components": {"secmet": [], "modules": []}, "location": "join{[626:640](+), [685:900](+), [945:1273](+), [1324:1554](+), [1674:1726](+), [1924:2259](+), [2350:2446](+), [2506:2910](+)}"}, "ctg1_orf003": {"function": "biosynthetic-additional", "components": {"secmet": ["p450"], "modules": []}, "location": "join{[13960:13969](+), [14261:14417](+), [14602:14643](+), [14708:15144](+)}"}, "ctg1_orforf000000": {"function": "other", "components": {"secmet": [], "modules": []}, "location": "[0:234](+)"}, "ctg1_orf6": {"function": "other", "components": {"secmet": [], "modules": []}, "location": "join{[34122:34184](+), [34244:34326](+)}"}, "ctg1_orf7": {"function": "other", "components": {"secmet": [], "modules": []}, "location": "join{[35526:35628](-), [35196:35474](-), [34976:35150](-), [34592:34727](-)}"}, "ctg1_orf5": {"function": "other", "components": {"secmet": [], "modules": []}, "location": "join{[26860:27012](+), [27851:31143](+), [31199:31336](+), [31395:31855](+)}"}, "ctg1_orf04": {"function": "other", "components": {"secmet": [], "modules": []}, "location": "join{[19778:20056](+), [20605:20769](+), [20973:21300](+), [21947:22239](+), [22312:22488](+), [22555:22578](+), [22930:22936](+)}"}}, "cds_mapping": {"1": "ctg1_orforf000000", "2": "ctg1_orf00001", "3": "ctg1_orf0002", "4": "ctg1_orf003", "5": "ctg1_orf04", "6": "ctg1_orf5", "7": "ctg1_orf6", "8": "ctg1_orf7"}, "start": 0, "end": 35628, "products": ["Terpene", "Polyketide"], "organism": "unidentified unclassified sequences.", "description": "pyripyropene A", "protoclusters": []}, "BGC0001304.1: 1142160-1157254": {"accession": "BGC0001304.1", "cdses": {"AFLA_108570": {"function": "other", "components": {"secmet": [], "modules": []}, "location": "join{[1154489:1154883](-), [1153808:1154194](-)}"}, "AFLA_108580": {"function": "biosynthetic-additional", "components": {"secmet": ["p450"], "modules": []}, "location": "join{[1157182:1157254](-), [1156984:1157119](-), [1156844:1156929](-), [1156702:1156777](-), [1156021:1156652](-), [1155494:1155912](-)}"}, "AFLA_108560": {"function": "biosynthetic-additional", "components": {"secmet": [], "modules": []}, "location": "join{[1151757:1151988](+), [1152046:1152173](+), [1152227:1152342](+), [1152401:1152850](+), [1152914:1153225](+)}"}, "AFLA_108550": {"function": "biosynthetic", "components": {"secmet": ["PP-binding", "PKS_AT", "itr_KS"], "modules": [{"type": "pks", "domains": ["PKS_KS", "PKS_AT", "ACP"], "complete": true}, {"type": "unknown", "domains": ["SAT"], "complete": false}]}, "location": "join{[1149911:1150207](-), [1149543:1149832](-), [1146069:1149495](-), [1144761:1146006](-)}"}, "AFLA_108540": {"function": "biosynthetic-additional", "components": {"secmet": [], "modules": []}, "location": "[1142160:1143402](-)"}}, "cds_mapping": {"1": "AFLA_108540", "2": "AFLA_108550", "3": "AFLA_108560", "4": "AFLA_108570", "5": "AFLA_108580"}, "start": 1142160, "end": 1157254, "products": ["Polyketide"], "organism": "Aspergillus flavus NRRL3357", "description": "aflavarin", "protoclusters": []}, "BGC0001865.1: 275124-311307": {"accession": "BGC0001865.1", "cdses": {"SNOG_08611": {"function": "transport", "components": {"secmet": [], "modules": []}, "location": "join{[292466:292574](+), [292883:293051](+), [293108:293186](+), [293238:293281](+), [293336:293926](+), [293976:294348](+), [294402:294732](+)}"}, "SNOG_08613": {"function": "other", "components": {"secmet": [], "modules": []}, "location": "join{[300195:300302](-), [300064:300150](-), [299951:300004](-)}"}, "SNOG_08609": {"function": "other", "components": {"secmet": [], "modules": []}, "location": "join{[289811:289910](-), [288579:289746](-)}"}, "SNOG_08608": {"function": "biosynthetic-additional", "components": {"secmet": [], "modules": []}, "location": "join{[285967:286797](+), [286833:286960](+)}"}, "SNOG_08605": {"function": "biosynthetic-additional", "components": {"secmet": [], "modules": []}, "location": "join{[282620:282672](-), [281060:282484](-)}"}, "SNOG_08606": {"function": "other", "components": {"secmet": [], "modules": []}, "location": "[283639:283891](-)"}, "SNOG_08602": {"function": "biosynthetic-additional", "components": {"secmet": [], "modules": []}, "location": "join{[277184:277214](+), [277320:278124](+)}"}, "SNOG_08614": {"function": "biosynthetic", "components": {"secmet": ["PP-binding", "PKS_AT", "itr_KS"], "modules": [{"type": "pks", "domains": ["PKS_KS", "PKS_AT", "ACP"], "complete": true}, {"type": "unknown", "domains": ["ACP", "Thioesterase"], "complete": false}]}, "location": "join{[301167:301175](+), [301277:306352](+), [306679:307317](+)}"}, "SNOG_08601": {"function": "other", "components": {"secmet": [], "modules": []}, "location": "join{[276369:276693](-), [275739:276311](-), [275124:275686](-)}"}, "SNOG_08607": {"function": "other", "components": {"secmet": [], "modules": []}, "location": "join{[285155:285314](+), [285373:285442](+), [285467:285597](+), [285649:285693](+)}"}, "SNOG_08612": {"function": "other", "components": {"secmet": [], "modules": []}, "location": "join{[299292:299526](-), [296613:299175](-)}"}, "SNOG_08610": {"function": "biosynthetic-additional", "components": {"secmet": [], "modules": []}, "location": "join{[291148:292239](-), [290865:291088](-)}"}, "SNOG_08603": {"function": "other", "components": {"secmet": [], "modules": []}, "location": "join{[278463:278632](+), [278783:278931](+), [278982:279024](+), [279077:279165](+)}"}, "SNOG_08604": {"function": "other", "components": {"secmet": [], "modules": []}, "location": "join{[279994:280224](-), [279814:279868](-), [279407:279735](-), [279276:279354](-)}"}, "SNOG_08615": {"function": "other", "components": {"secmet": [], "modules": []}, "location": "[308065:309004](-)"}, "SNOG_08616": {"function": "other", "components": {"secmet": [], "modules": []}, "location": "join{[309375:310050](+), [310107:311307](+)}"}}, "cds_mapping": {"1": "SNOG_08601", "2": "SNOG_08602", "3": "SNOG_08603", "4": "SNOG_08604", "5": "SNOG_08605", "6": "SNOG_08606", "7": "SNOG_08607", "8": "SNOG_08608", "9": "SNOG_08609", "10": "SNOG_08610", "11": "SNOG_08611", "12": "SNOG_08612", "13": "SNOG_08613", "14": "SNOG_08614", "15": "SNOG_08615", "16": "SNOG_08616"}, "start": 275124, "end": 311307, "products": ["Polyketide"], "organism": "Parastagonospora nodorum SN15", "description": "elsinochrome C", "protoclusters": []}, "BGC0001360.1: 1294893-1318050": {"accession": "BGC0001360.1", "cdses": {"PROQFM164_S05g000559": {"function": "biosynthetic", "components": {"secmet": ["PP-binding", "PKS_AT", "itr_KS"], "modules": [{"type": "unknown", "domains": ["SAT"], "complete": false}, {"type": "pks", "domains": ["PKS_KS", "PKS_AT", "PKS_DH", "PP-binding"], "complete": true}, {"type": "unknown", "domains": ["cMT"], "complete": false}]}, "location": "join{[1306593:1307229](+), [1307289:1308393](+), [1308458:1308834](+), [1308919:1313344](+), [1313415:1314308](+)}"}, "PROQFM164_S05g000560": {"function": "other", "components": {"secmet": [], "modules": []}, "location": "join{[1315586:1315883](-), [1314934:1315534](-)}"}, "PROQFM164_S05g000555": {"function": "biosynthetic-additional", "components": {"secmet": [], "modules": []}, "location": "join{[1297413:1297581](+), [1297634:1298663](+)}"}, "PROQFM164_S05g000561": {"function": "other", "components": {"secmet": [], "modules": []}, "location": "join{[1316924:1317030](+), [1317099:1317394](+), [1317473:1318050](+)}"}, "PROQFM164_S05g000556": {"function": "other", "components": {"secmet": [], "modules": []}, "location": "join{[1299244:1299389](+), [1299441:1299750](+), [1299825:1300952](+)}"}, "PROQFM164_S05g000558": {"function": "other", "components": {"secmet": [], "modules": []}, "location": "join{[1305397:1305593](+), [1305705:1305782](+), [1305842:1305920](+)}"}, "PROQFM164_S05g000557": {"function": "biosynthetic-additional", "components": {"secmet": ["p450"], "modules": []}, "location": "join{[1304797:1304901](-), [1304704:1304745](-), [1303825:1304208](-), [1303382:1303751](-), [1303108:1303320](-), [1302592:1303043](-), [1302448:1302538](-), [1302202:1302393](-), [1301191:1302149](-)}"}, "PROQFM164_S05g000554": {"function": "biosynthetic-additional", "components": {"secmet": ["Abhydrolase_6"], "modules": []}, "location": "join{[1294893:1295085](+), [1295139:1295272](+), [1295329:1295438](+), [1295504:1296372](+)}"}}, "cds_mapping": {"1": "PROQFM164_S05g000554", "2": "PROQFM164_S05g000555", "3": "PROQFM164_S05g000556", "4": "PROQFM164_S05g000557", "5": "PROQFM164_S05g000558", "6": "PROQFM164_S05g000559", "7": "PROQFM164_S05g000560", "8": "PROQFM164_S05g000561"}, "start": 1294893, "end": 1318050, "products": ["Polyketide"], "organism": "Penicillium roqueforti FM164", "description": "mycophenolic acid", "protoclusters": []}, "BGC0000671.1: 5310551-5478920": {"accession": "BGC0000671.1", "cdses": {"Os04g0180300": {"function": "other", "components": {"secmet": [], "modules": []}, "location": "[5476235:5476556](-)"}, "Os04g0179700": {"function": "biosynthetic", "components": {"secmet": ["Terpene_synth_C", "Terpene_synth"], "modules": []}, "location": "join{[5426102:5426343](-), [5424883:5424933](-), [5424443:5424726](-), [5424162:5424343](-), [5423557:5423778](-), [5423352:5423473](-), [5423182:5423280](-), [5422882:5423097](-), [5422690:5422803](-), [5422518:5422614](-), [5422215:5422431](-), [5421979:5422121](-), [5421511:5421757](-), [5420891:5421197](-)}"}, "Os04g0178400": {"function": "biosynthetic-additional", "components": {"secmet": ["p450"], "modules": []}, "location": "join{[5325906:5326785](-), [5324943:5325573](-)}"}, "Os04g0179100": {"function": "biosynthetic-additional", "components": {"secmet": [], "modules": [{"type": "unknown", "domains": ["PKS_KR"], "complete": false}]}, "location": "join{[5373839:5373877](-), [5372686:5373473](-)}"}, "Os04g0180400": {"function": "biosynthetic-additional", "components": {"secmet": [], "modules": []}, "location": "join{[5477306:5478200](+), [5478290:5478920](+)}"}, "Os04g0178300": {"function": "biosynthetic", "components": {"secmet": ["Terpene_synth_C", "Terpene_synth"], "modules": []}, "location": "join{[5310551:5310684](+), [5311167:5311253](+), [5311405:5311709](+), [5312598:5312782](+), [5313403:5313618](+), [5314218:5314339](+), [5314464:5314577](+), [5315425:5315658](+), [5316319:5316435](+), [5316551:5316650](+), [5317114:5317294](+), [5317418:5317506](+), [5317601:5317811](+), [5318201:5318423](+)}"}, "Os04g0179200": {"function": "biosynthetic-additional", "components": {"secmet": [], "modules": [{"type": "unknown", "domains": ["PKS_KR"], "complete": false}]}, "location": "join{[5379467:5379508](-), [5378453:5379237](-)}"}}, "cds_mapping": {"1": "Os04g0178300", "2": "Os04g0178400", "3": "Os04g0179100", "4": "Os04g0179200", "5": "Os04g0179700", "6": "Os04g0180300", "7": "Os04g0180400"}, "start": 5310551, "end": 5478920, "products": ["Terpene"], "organism": "Oryza sativa Japonica Group", "description": "momilactone", "protoclusters": []}, "BGC0001338.1: 273-42813": {"accession": "BGC0001338.1", "cdses": {"citD": {"function": "biosynthetic-additional", "components": {"secmet": [], "modules": []}, "location": "[4815:6321](+)"}, "mrr5": {"function": "other", "components": {"secmet": [], "modules": []}, "location": "[34867:35533](-)"}, "mrl3": {"function": "other", "components": {"secmet": [], "modules": []}, "location": "join{[6673:6896](+), [6955:7229](+), [7281:7789](+), [7865:8390](+)}"}, "citB": {"function": "biosynthetic-additional", "components": {"secmet": ["2OG-FeII_Oxy"], "modules": []}, "location": "[8844:9834](-)"}, "citC": {"function": "other", "components": {"secmet": [], "modules": []}, "location": "join{[1953:2190](-), [273:1905](-)}"}, "citA": {"function": "other", "components": {"secmet": [], "modules": []}, "location": "[10333:11119](+)"}, "mrr4": {"function": "other", "components": {"secmet": [], "modules": []}, "location": "join{[29782:30461](+), [30522:30818](+), [30882:32025](+)}"}, "mrr6": {"function": "other", "components": {"secmet": [], "modules": []}, "location": "join{[37646:37706](-), [37003:37513](-)}"}, "mrr7": {"function": "biosynthetic-additional", "components": {"secmet": [], "modules": [{"type": "unknown", "domains": ["PKS_KR"], "complete": false}]}, "location": "join{[38451:38831](+), [38916:39080](+), [39146:39346](+), [39440:39591](+), [39667:39771](+)}"}, "mrr1": {"function": "transport", "components": {"secmet": [], "modules": []}, "location": "join{[22274:22589](-), [21922:22212](-), [21132:21856](-), [20911:21082](-)}"}, "mrl5": {"function": "other", "components": {"secmet": [], "modules": []}, "location": "join{[3862:3929](+), [3997:4200](+), [4251:4371](+)}"}, "citE": {"function": "biosynthetic-additional", "components": {"secmet": [], "modules": [{"type": "unknown", "domains": ["PKS_KR"], "complete": false}]}, "location": "join{[3320:3342](-), [2399:3256](-)}"}, "mrr3": {"function": "other", "components": {"secmet": [], "modules": []}, "location": "join{[27028:27050](+), [27141:28619](+)}"}, "mrr8": {"function": "biosynthetic-additional", "components": {"secmet": [], "modules": [{"type": "nrps", "domains": ["AMP-binding"], "complete": false}]}, "location": "join{[40649:40674](+), [40748:41533](+), [41592:42329](+), [42386:42813](+)}"}, "mrr2": {"function": "other", "components": {"secmet": [], "modules": []}, "location": "join{[25049:25085](+), [25151:25496](+), [25552:25712](+), [25774:26043](+), [26153:26171](+)}"}, "citS": {"function": "biosynthetic", "components": {"secmet": ["PP-binding", "PKS_AT", "itr_KS", "NAD_binding_4"], "modules": [{"type": "unknown", "domains": ["SAT"], "complete": false}, {"type": "pks", "domains": ["PKS_KS", "PKS_AT", "PP-binding"], "complete": true}, {"type": "unknown", "domains": ["cMT", "TD"], "complete": false}]}, "location": "join{[12813:13452](+), [13508:20651](+)}"}}, "cds_mapping": {"1": "citC", "2": "citE", "3": "mrl5", "4": "citD", "5": "mrl3", "6": "citB", "7": "citA", "8": "citS", "9": "mrr1", "10": "mrr2", "11": "mrr3", "12": "mrr4", "13": "mrr5", "14": "mrr6", "15": "mrr7", "16": "mrr8"}, "start": 273, "end": 42813, "products": ["Polyketide"], "organism": "Monascus ruber", "description": "citrinin", "protoclusters": []}, "BGC0000992.1: 667-59922": {"accession": "BGC0000992.1", "cdses": {"gFH336": {"function": "biosynthetic-additional", "components": {"secmet": [], "modules": []}, "location": "join{[13532:14730](+), [14783:15211](+)}"}, "fsdH": {"function": "biosynthetic-additional", "components": {"secmet": ["p450"], "modules": []}, "location": "join{[28229:29388](+), [29439:29660](+), [29712:29915](+), [30300:30412](+)}"}, "fsdC": {"function": "biosynthetic-additional", "components": {"secmet": [], "modules": [{"type": "unknown", "domains": ["PKS_ER"], "complete": false}]}, "location": "[50750:51896](-)"}, "fsdS": {"function": "biosynthetic", "components": {"secmet": ["Condensation", "AMP-binding", "PP-binding", "PKS_AT", "itr_KS", "adh_short", "NAD_binding_4"], "modules": [{"type": "pks", "domains": ["PKS_KS", "PKS_AT", "PKS_DH", "cMT", "PKS_KR", "PP-binding"], "complete": true}, {"type": "nrps", "domains": ["Condensation", "AMP-binding", "PP-binding", "TD"], "complete": true}]}, "location": "join{[33543:41918](+), [41973:45616](+)}"}, "gFH322": {"function": "other", "components": {"secmet": [], "modules": []}, "location": "join{[2843:3063](-), [2667:2797](-), [2593:2614](-), [2506:2540](-), [2354:2456](-), [2079:2302](-), [1895:2026](-), [1699:1843](-), [1511:1646](-), [841:1462](-), [667:790](-)}"}, "gFH340": {"function": "other", "components": {"secmet": [], "modules": []}, "location": "join{[21244:21639](+), [21696:21934](+), [22238:22617](+), [22666:22969](+), [23007:23238](+), [23284:23847](+)}"}, "gFH339": {"function": "other", "components": {"secmet": [], "modules": []}, "location": "[19675:21919](-)"}, "gFH350": {"function": "other", "components": {"secmet": [], "modules": []}, "location": "join{[59873:59922](-), [58672:59820](-), [58043:58612](-), [52456:57992](-), [52149:52212](-)}"}, "gFH333": {"function": "other", "components": {"secmet": [], "modules": []}, "location": "join{[4025:4261](+), [4315:5023](+), [5074:5768](+), [5819:5939](+)}"}, "fsdK": {"function": "biosynthetic", "components": {"secmet": ["dmat"], "modules": []}, "location": "join{[25897:26095](-), [24672:25833](-)}"}, "fsdR": {"function": "other", "components": {"secmet": [], "modules": []}, "location": "join{[8433:9584](-), [7973:8385](-)}"}, "fsdD": {"function": "other", "components": {"secmet": [], "modules": []}, "location": "join{[27195:27370](-), [26600:27143](-), [26407:26544](-)}"}, "gFH438": {"function": "other", "components": {"secmet": [], "modules": []}, "location": "[48947:50693](+)"}, "fsdG": {"function": "transport", "components": {"secmet": [], "modules": []}, "location": "join{[30794:31024](+), [31076:31458](+), [31510:32428](+)}"}, "gFH337": {"function": "other", "components": {"secmet": [], "modules": []}, "location": "[15392:17174](-)"}, "gFH335": {"function": "other", "components": {"secmet": [], "modules": []}, "location": "join{[12908:12987](-), [12783:12858](-), [12552:12731](-), [11861:12502](-), [11471:11815](-), [10849:11418](-)}"}}, "cds_mapping": {"1": "gFH322", "2": "gFH333", "3": "fsdR", "4": "gFH335", "5": "gFH336", "6": "gFH337", "7": "gFH339", "8": "gFH340", "9": "fsdK", "10": "fsdD", "11": "fsdH", "12": "fsdG", "13": "fsdS", "14": "gFH438", "15": "fsdC", "16": "gFH350"}, "start": 667, "end": 59922, "products": ["NRP", "Polyketide"], "organism": "Fusarium heterosporum", "description": "fusaridione A", "protoclusters": []}, "BGC0001677.1: 0-23325": {"accession": "BGC0001677.1", "cdses": {"mpaC": {"function": "biosynthetic", "components": {"secmet": ["PP-binding", "PKS_KS", "PKS_AT", "mod_KS", "hyb_KS", "itr_KS", "tra_KS", "Peptidase_S9"], "modules": [{"type": "unknown", "domains": ["SAT"], "complete": false}, {"type": "pks", "domains": ["PKS_KS", "PKS_AT", "PKS_DH", "PP-binding"], "complete": true}, {"type": "unknown", "domains": ["cMT"], "complete": false}]}, "location": "join{[11694:12333](+), [12567:13494](+), [14019:18441](+), [18521:19451](+)}"}, "mpaH": {"function": "other", "components": {"secmet": [], "modules": []}, "location": "join{[0:192](+), [444:1479](+)}"}, "mpaG": {"function": "biosynthetic-additional", "components": {"secmet": [], "modules": []}, "location": "join{[2508:2676](+), [2771:3758](+)}"}, "mpaB": {"function": "other", "components": {"secmet": [], "modules": []}, "location": "join{[20861:21158](-), [20209:20701](-)}"}, "mpaA": {"function": "other", "components": {"secmet": [], "modules": []}, "location": "join{[22199:22304](+), [22556:22667](+), [22758:23325](+)}"}, "mpaF": {"function": "other", "components": {"secmet": [], "modules": []}, "location": "join{[4344:4488](+), [4621:4849](+), [5017:6052](+)}"}, "mpaDE": {"function": "biosynthetic-additional", "components": {"secmet": ["p450"], "modules": []}, "location": "join{[9900:10002](-), [8926:9304](-), [8483:8804](-), [8208:8421](-), [7693:8113](-), [6292:7078](-)}"}}, "cds_mapping": {"1": "mpaH", "2": "mpaG", "3": "mpaF", "4": "mpaDE", "5": "mpaC", "6": "mpaB", "7": "mpaA"}, "start": 0, "end": 23325, "products": ["Polyketide"], "organism": "Penicillium roqueforti", "description": "mycophenolic acid", "protoclusters": []}, "BGC0001858.1: 703862-722630": {"accession": "BGC0001858.1", "cdses": {"SNOG_05795": {"function": "biosynthetic-additional", "components": {"secmet": ["p450"], "modules": []}, "location": "join{[716362:716631](+), [716866:717239](+), [717506:717868](+), [717932:717966](+), [718033:718108](+), [718656:719455](+), [719552:719683](+)}"}, "SNOG_05792": {"function": "other", "components": {"secmet": [], "modules": []}, "location": "join{[712656:712747](-), [712277:712585](-)}"}, "SNOG_05796": {"function": "other", "components": {"secmet": [], "modules": []}, "location": "join{[720798:720812](+), [720896:720975](+), [721224:721298](+), [721475:721482](+)}"}, "SNOG_05797": {"function": "other", "components": {"secmet": [], "modules": []}, "location": "[721898:722630](+)"}, "SNOG_05793": {"function": "biosynthetic-additional", "components": {"secmet": [], "modules": []}, "location": "join{[714505:714938](-), [714064:714429](-), [713681:714017](-), [713298:713586](-)}"}, "SNOG_05791": {"function": "biosynthetic", "components": {"secmet": ["PP-binding", "PKS_AT", "itr_KS", "adh_short"], "modules": [{"type": "pks", "domains": ["PKS_AT", "PKS_DH", "cMT", "PKS_ER", "PKS_KR", "PP-binding"], "complete": false}]}, "location": "join{[710737:710801](-), [710499:710680](-), [710319:710445](-), [703862:710139](-)}"}}, "cds_mapping": {"1": "SNOG_05791", "2": "SNOG_05792", "3": "SNOG_05793", "4": "SNOG_05795", "5": "SNOG_05796", "6": "SNOG_05797"}, "start": 703862, "end": 722630, "products": ["Polyketide"], "organism": "Parastagonospora nodorum SN15", "description": "alternapyrone B, alternapyrone C, alternapyrone D, alternapyrone E, alternapyrone F", "protoclusters": []}, "BGC0001366.1: 10-15268": {"accession": "BGC0001366.1", "cdses": {"ctg1_orf13": {"function": "other", "components": {"secmet": [], "modules": []}, "location": "[11018:11489](+)"}, "ctg1_orf3": {"function": "other", "components": {"secmet": [], "modules": []}, "location": "[2567:3191](+)"}, "ctg1_orf12": {"function": "biosynthetic-additional", "components": {"secmet": ["Trp_halogenase"], "modules": []}, "location": "[9900:11211](+)"}, "ctg1_orf14": {"function": "biosynthetic-additional", "components": {"secmet": [], "modules": []}, "location": "[11553:12585](+)"}, "ctg1_orf7": {"function": "biosynthetic", "components": {"secmet": ["t2ks"], "modules": [{"type": "pks", "domains": ["PKS_KS"], "complete": false}]}, "location": "[6164:7430](+)"}, "ctg1_orf16": {"function": "other", "components": {"secmet": [], "modules": []}, "location": "[14221:15268](+)"}, "ctg1_orf5": {"function": "other", "components": {"secmet": [], "modules": []}, "location": "[5010:5694](+)"}, "ctg1_orf4": {"function": "transport", "components": {"secmet": [], "modules": []}, "location": "[3373:4846](+)"}, "ctg1_orf1": {"function": "other", "components": {"secmet": [], "modules": []}, "location": "[10:274](+)"}, "ctg1_orf10": {"function": "biosynthetic-additional", "components": {"secmet": [], "modules": []}, "location": "[8990:9494](+)"}, "ctg1_orf9": {"function": "biosynthetic-additional", "components": {"secmet": ["PP-binding"], "modules": [{"type": "unknown", "domains": ["ACP"], "complete": false}]}, "location": "[8724:8982](+)"}, "ctg1_orf2": {"function": "regulatory", "components": {"secmet": [], "modules": []}, "location": "[680:2492](+)"}, "ctg1_orf6": {"function": "other", "components": {"secmet": [], "modules": []}, "location": "[5742:6168](+)"}, "ctg1_orf11": {"function": "biosynthetic-additional", "components": {"secmet": [], "modules": []}, "location": "[9540:9882](+)"}, "ctg1_orf15": {"function": "other", "components": {"secmet": [], "modules": []}, "location": "[12581:14057](+)"}, "ctg1_orf8": {"function": "biosynthetic", "components": {"secmet": ["t2clf"], "modules": [{"type": "pks", "domains": ["PKS_KS"], "complete": false}]}, "location": "[7426:8707](+)"}}, "cds_mapping": {"1": "ctg1_orf1", "2": "ctg1_orf2", "3": "ctg1_orf3", "4": "ctg1_orf4", "5": "ctg1_orf5", "6": "ctg1_orf6", "7": "ctg1_orf7", "8": "ctg1_orf8", "9": "ctg1_orf9", "10": "ctg1_orf10", "11": "ctg1_orf11", "12": "ctg1_orf12", "13": "ctg1_orf13", "14": "ctg1_orf14", "15": "ctg1_orf15", "16": "ctg1_orf16"}, "start": 10, "end": 15268, "products": ["Polyketide"], "organism": "Streptomyces sp. FJS31-2", "description": "BE-24566B, zunyimycin A", "protoclusters": []}, "BGC0001284.1: 0-5292": {"accession": "BGC0001284.1", "cdses": {"AKN45693.1": {"function": "biosynthetic", "components": {"secmet": ["PP-binding", "PKS_AT", "itr_KS"], "modules": [{"type": "unknown", "domains": ["SAT"], "complete": false}, {"type": "pks", "domains": ["PKS_KS", "PKS_AT", "ACP"], "complete": true}]}, "location": "[0:5292](+)"}}, "cds_mapping": {"1": "AKN45693.1"}, "start": 0, "end": 5292, "products": ["Terpene"], "organism": "Parastagonospora nodorum SN15", "description": "alternariol", "protoclusters": []}, "BGC0001265.1: 667-7238": {"accession": "BGC0001265.1", "cdses": {"PKS1": {"function": "biosynthetic", "components": {"secmet": ["PP-binding", "PKS_AT", "itr_KS"], "modules": [{"type": "unknown", "domains": ["SAT"], "complete": false}, {"type": "pks", "domains": ["PKS_KS", "PKS_AT", "ACP"], "complete": true}, {"type": "unknown", "domains": ["ACP", "Thioesterase"], "complete": false}]}, "location": "join{[667:945](+), [994:7139](+), [7193:7238](+)}"}}, "cds_mapping": {"1": "PKS1"}, "start": 667, "end": 7238, "products": ["Polyketide"], "organism": "Bipolaris oryzae", "description": "melanin", "protoclusters": []}, "BGC0001258.1: 73-7295": {"accession": "BGC0001258.1", "cdses": {"pks1": {"function": "biosynthetic", "components": {"secmet": ["PP-binding", "PKS_AT", "itr_KS"], "modules": [{"type": "unknown", "domains": ["SAT"], "complete": false}, {"type": "pks", "domains": ["PKS_KS", "PKS_AT", "ACP"], "complete": true}, {"type": "unknown", "domains": ["PP-binding", "Thioesterase"], "complete": false}]}, "location": "join{[73:375](+), [431:720](+), [1120:2843](+), [2893:2989](+), [3330:7295](+)}"}}, "cds_mapping": {"1": "pks1"}, "start": 73, "end": 7295, "products": ["Polyketide"], "organism": "Glarea lozoyensis", "description": "1,3,6,8-tetrahydroxynaphthalene", "protoclusters": []}, "BGC0001257.1: 399-7066": {"accession": "BGC0001257.1", "cdses": {"pks1": {"function": "biosynthetic", "components": {"secmet": ["PP-binding", "PKS_AT", "itr_KS"], "modules": [{"type": "unknown", "domains": ["SAT"], "complete": false}, {"type": "pks", "domains": ["PKS_KS", "PKS_AT", "ACP"], "complete": true}, {"type": "unknown", "domains": ["PP-binding", "Thioesterase"], "complete": false}]}, "location": "join{[399:695](+), [753:1045](+), [1097:2684](+), [2761:7066](+)}"}}, "cds_mapping": {"1": "pks1"}, "start": 399, "end": 7066, "products": ["Polyketide"], "organism": "Nodulisporium sp. ATCC74245", "description": "1,3,6,8-tetrahydroxynaphthalene", "protoclusters": []}, "BGC0001372.1: 182-53377": {"accession": "BGC0001372.1", "cdses": {"ANY57881.1": {"function": "biosynthetic-additional", "components": {"secmet": [], "modules": []}, "location": "join{[6679:6865](-), [6510:6634](-), [6334:6458](-), [5808:6254](-), [5427:5744](-)}"}, "ANY57883.1": {"function": "other", "components": {"secmet": [], "modules": []}, "location": "join{[10012:10305](+), [10365:10637](+), [10703:11074](+), [11143:11635](+)}"}, "ANY57892.1": {"function": "biosynthetic", "components": {"secmet": ["Condensation", "AMP-binding", "PP-binding"], "modules": [{"type": "nrps", "domains": ["AMP-binding", "PP-binding"], "complete": true}, {"type": "nrps", "domains": ["Condensation", "AMP-binding", "nMT", "PCP"], "complete": true}, {"type": "nrps", "domains": ["Condensation"], "complete": false}]}, "location": "join{[44920:45358](+), [45421:53377](+)}"}, "ANY57890.1": {"function": "other", "components": {"secmet": [], "modules": []}, "location": "[39638:41801](-)"}, "ANY57885.1": {"function": "biosynthetic", "components": {"secmet": ["dmat"], "modules": []}, "location": "join{[15708:16868](+), [16926:17071](+)}"}, "ANY57882.1": {"function": "biosynthetic-additional", "components": {"secmet": ["adh_short"], "modules": [{"type": "unknown", "domains": ["PKS_KR"], "complete": false}]}, "location": "[7638:8472](-)"}, "ANY57880.1": {"function": "biosynthetic-additional", "components": {"secmet": [], "modules": []}, "location": "join{[3692:3708](-), [3112:3645](-), [2607:3051](-), [2195:2540](-)}"}, "ANY57888.1": {"function": "biosynthetic-additional", "components": {"secmet": [], "modules": []}, "location": "[34303:34903](+)"}, "ANY57891.1": {"function": "other", "components": {"secmet": [], "modules": []}, "location": "[42655:43594](+)"}, "ANY57889.1": {"function": "biosynthetic-additional", "components": {"secmet": [], "modules": []}, "location": "join{[36927:37206](-), [36764:36867](-), [36568:36692](-), [36085:36519](-), [35704:36027](-)}"}, "ANY57884.1": {"function": "other", "components": {"secmet": [], "modules": []}, "location": "join{[12824:12835](+), [12889:13048](+), [13102:13436](+), [13490:14075](+)}"}, "ANY57887.1": {"function": "biosynthetic", "components": {"secmet": ["dmat"], "modules": []}, "location": "join{[20609:20879](+), [20944:22054](+)}"}, "ANY57886.1": {"function": "biosynthetic-additional", "components": {"secmet": [], "modules": []}, "location": "join{[18897:19174](-), [18321:18842](-), [17345:18272](-)}"}, "ANY57879.1": {"function": "other", "components": {"secmet": [], "modules": []}, "location": "[182:1481](+)"}}, "cds_mapping": {"1": "ANY57879.1", "2": "ANY57880.1", "3": "ANY57881.1", "4": "ANY57882.1", "5": "ANY57883.1", "6": "ANY57884.1", "7": "ANY57885.1", "8": "ANY57886.1", "9": "ANY57887.1", "10": "ANY57888.1", "11": "ANY57889.1", "12": "ANY57890.1", "13": "ANY57891.1", "14": "ANY57892.1"}, "start": 182, "end": 53377, "products": ["Terpene"], "organism": "Penicillium thymicola", "description": "penigequinolone A", "protoclusters": []}, "BGC0000170.1: 25032-49030": {"accession": "BGC0000170.1", "cdses": {"ASPNIDRAFT_44961": {"function": "other", "components": {"secmet": [], "modules": []}, "location": "join{[25032:25770](+), [25847:26873](+), [27153:27843](+)}"}, "ASPNIDRAFT_44967": {"function": "other", "components": {"secmet": [], "modules": []}, "location": "[41982:43329](+)"}, "ASPNIDRAFT_54844": {"function": "biosynthetic-additional", "components": {"secmet": ["p450"], "modules": []}, "location": "join{[30353:30456](-), [30194:30258](-), [28697:30144](-)}"}, "ASPNIDRAFT_192604": {"function": "other", "components": {"secmet": [], "modules": []}, "location": "join{[45653:46016](+), [46100:>46319](+)}"}, "ASPNIDRAFT_44964": {"function": "biosynthetic-additional", "components": {"secmet": ["ubiA"], "modules": []}, "location": "join{[33112:33414](-), [32396:33093](-)}"}, "ASPNIDRAFT_44965": {"function": "biosynthetic", "components": {"secmet": ["PP-binding", "PKS_KS", "PKS_AT", "adh_short"], "modules": [{"type": "pks", "domains": ["PKS_KS", "PKS_AT", "PKS_DH", "PKS_KR", "ACP"], "complete": true}]}, "location": "[33803:39143](+)"}, "ASPNIDRAFT_44970": {"function": "biosynthetic-additional", "components": {"secmet": [], "modules": []}, "location": "join{[46936:47145](+), [47266:47438](+), [47480:47874](+), [47937:48090](+), [48143:48680](+), [48752:49030](+)}"}, "ASPNIDRAFT_127904": {"function": "other", "components": {"secmet": [], "modules": []}, "location": "[<44034:44472](-)"}, "ASPNIDRAFT_44963": {"function": "other", "components": {"secmet": [], "modules": []}, "location": "join{[31875:31927](-), [30759:31814](-)}"}, "ASPNIDRAFT_193092": {"function": "biosynthetic-additional", "components": {"secmet": ["p450"], "modules": []}, "location": "join{[41592:41762](-), [41122:41535](-), [40845:41054](-), [40435:40756](-), [40080:40361](-), [39870:40030](-)}"}}, "cds_mapping": {"1": "ASPNIDRAFT_44961", "2": "ASPNIDRAFT_54844", "3": "ASPNIDRAFT_44963", "4": "ASPNIDRAFT_44964", "5": "ASPNIDRAFT_44965", "6": "ASPNIDRAFT_193092", "7": "ASPNIDRAFT_44967", "8": "ASPNIDRAFT_127904", "9": "ASPNIDRAFT_192604", "10": "ASPNIDRAFT_44970"}, "start": 25032, "end": 49030, "products": ["Polyketide"], "organism": "Aspergillus niger ATCC 1015", "description": "yanuthone D", "protoclusters": []}, "BGC0001144.1: 57769-72970": {"accession": "BGC0001144.1", "cdses": {"TESG_06702": {"function": "biosynthetic", "components": {"secmet": ["PP-binding", "PKS_AT", "itr_KS"], "modules": [{"type": "pks", "domains": ["PKS_KS", "PKS_AT", "PP-binding"], "complete": true}, {"type": "unknown", "domains": ["SAT"], "complete": false}]}, "location": "join{[63044:63367](-), [61860:62971](-), [59134:61804](-), [57769:59074](-)}"}, "TESG_06705": {"function": "biosynthetic-additional", "components": {"secmet": [], "modules": []}, "location": "join{[69645:69882](-), [68820:69579](-)}"}, "TESG_06703": {"function": "biosynthetic", "components": {"secmet": ["dmat"], "modules": []}, "location": "[63692:65003](+)"}, "TESG_06706": {"function": "other", "components": {"secmet": [], "modules": []}, "location": "join{[72631:72970](-), [72055:72553](-), [70729:72028](-)}"}, "TESG_06704": {"function": "other", "components": {"secmet": [], "modules": []}, "location": "join{[67351:67868](+), [67950:68672](+)}"}}, "cds_mapping": {"1": "TESG_06702", "2": "TESG_06703", "3": "TESG_06704", "4": "TESG_06705", "5": "TESG_06706"}, "start": 57769, "end": 72970, "products": ["Polyketide"], "organism": "Trichophyton tonsurans CBS 112818", "description": "neosartoricin B", "protoclusters": []}, "BGC0000168.1: 441-51253": {"accession": "BGC0000168.1", "cdses": {"ADI24928.1": {"function": "biosynthetic", "components": {"secmet": ["dmat"], "modules": []}, "location": "[29193:30645](+)"}, "ADI24935.1": {"function": "biosynthetic-additional", "components": {"secmet": ["2OG-FeII_Oxy"], "modules": []}, "location": "join{[19966:20138](-), [19621:19901](-), [18836:19552](-), [18771:18797](-), [18541:18589](-)}"}, "ADI24938.1": {"function": "transport", "components": {"secmet": [], "modules": []}, "location": "join{[12193:12732](+), [12790:13763](+)}"}, "ADI24929.1": {"function": "biosynthetic-additional", "components": {"secmet": [], "modules": []}, "location": "join{[32125:32254](-), [31753:32071](-), [31048:31651](-)}"}, "ADI24941.1": {"function": "other", "components": {"secmet": [], "modules": []}, "location": "[1728:2172](+)"}, "ADI24930.1": {"function": "biosynthetic-additional", "components": {"secmet": ["p450"], "modules": []}, "location": "join{[34097:34433](-), [33906:34044](-), [33740:33804](-), [33544:33663](-), [32707:33493](-), [32535:32655](-)}"}, "ADI24926.1": {"function": "biosynthetic", "components": {"secmet": ["PP-binding", "PKS_AT", "itr_KS"], "modules": [{"type": "unknown", "domains": ["SAT"], "complete": false}, {"type": "pks", "domains": ["PKS_KS", "PKS_AT", "PP-binding"], "complete": true}]}, "location": "join{[20531:20860](+), [20910:22015](+), [22068:26109](+)}"}, "ADI24931.1": {"function": "other", "components": {"secmet": [], "modules": []}, "location": "[34844:35561](-)"}, "ADI24934.1": {"function": "other", "components": {"secmet": [], "modules": []}, "location": "join{[37735:38255](-), [36950:37672](-)}"}, "ADI24945.1": {"function": "other", "components": {"secmet": [], "modules": []}, "location": "[45247:46969](-)"}, "ADI24943.1": {"function": "other", "components": {"secmet": [], "modules": []}, "location": "[40893:42867](+)"}, "ADI24927.1": {"function": "biosynthetic-additional", "components": {"secmet": ["AMP-binding"], "modules": [{"type": "nrps", "domains": ["AMP-binding"], "complete": false}]}, "location": "join{[27235:28864](-), [26552:27095](-)}"}, "ADI24936.1": {"function": "other", "components": {"secmet": [], "modules": []}, "location": "join{[17106:17248](+), [17330:18355](+)}"}, "ADI24933.1": {"function": "other", "components": {"secmet": [], "modules": []}, "location": "[38459:40607](-)"}, "ADI24940.1": {"function": "other", "components": {"secmet": [], "modules": []}, "location": "[441:1230](+)"}, "ADI24937.1": {"function": "biosynthetic-additional", "components": {"secmet": ["p450"], "modules": []}, "location": "join{[14678:14846](+), [14910:15375](+), [15433:15982](+), [16041:16200](+), [16261:16525](+)}"}, "ADI24932.1": {"function": "biosynthetic-additional", "components": {"secmet": [], "modules": []}, "location": "[35871:36795](+)"}, "ADI24942.1": {"function": "other", "components": {"secmet": [], "modules": []}, "location": "[4972:5647](+)"}, "ADI24947.1": {"function": "other", "components": {"secmet": [], "modules": []}, "location": "join{[51138:51253](-), [50141:50986](-)}"}, "ADI24944.1": {"function": "other", "components": {"secmet": [], "modules": []}, "location": "join{[44525:44658](-), [44100:44463](-), [43159:44052](-)}"}, "ADI24939.1": {"function": "other", "components": {"secmet": [], "modules": []}, "location": "join{[8569:8992](-), [8358:8479](-), [8229:8327](-), [8072:8195](-), [7490:8010](-), [6235:7461](-)}"}, "ADI24946.1": {"function": "other", "components": {"secmet": [], "modules": []}, "location": "join{[48986:49021](+), [49078:49778](+), [49817:49874](+)}"}}, "cds_mapping": {"1": "ADI24940.1", "2": "ADI24941.1", "3": "ADI24942.1", "4": "ADI24939.1", "5": "ADI24938.1", "6": "ADI24937.1", "7": "ADI24936.1", "8": "ADI24935.1", "9": "ADI24926.1", "10": "ADI24927.1", "11": "ADI24928.1", "12": "ADI24929.1", "13": "ADI24930.1", "14": "ADI24931.1", "15": "ADI24932.1", "16": "ADI24934.1", "17": "ADI24933.1", "18": "ADI24943.1", "19": "ADI24944.1", "20": "ADI24945.1", "21": "ADI24946.1", "22": "ADI24947.1"}, "start": 441, "end": 51253, "products": ["Polyketide"], "organism": "Penicillium aethiopicum", "description": "viridicatumtoxin, previridicatumtoxin, 5-hydroxyanthrotainin, 8-O-desmethylanthrotainin", "protoclusters": []}, "BGC0001255.1: 1908-38951": {"accession": "BGC0001255.1", "cdses": {"eqxF": {"function": "other", "components": {"secmet": [], "modules": []}, "location": "join{[29164:29246](-), [28977:29049](-), [28438:28921](-), [28350:28382](-), [26999:28293](-), [26715:26843](-)}"}, "eqxG": {"function": "transport", "components": {"secmet": [], "modules": []}, "location": "join{[29774:30025](+), [30080:30459](+), [30642:31458](+)}"}, "eqx1": {"function": "other", "components": {"secmet": [], "modules": []}, "location": "join{[2447:3968](-), [1908:1995](-)}"}, "eqxH": {"function": "biosynthetic-additional", "components": {"secmet": ["p450"], "modules": []}, "location": "join{[34465:34804](-), [34324:34415](-), [34202:34271](-), [33547:34141](-), [33044:33493](-)}"}, "eqx11": {"function": "other", "components": {"secmet": [], "modules": []}, "location": "join{[36077:36397](+), [36448:36966](+), [37761:37900](+), [37950:38300](+), [38354:38665](+), [38765:38951](+)}"}, "eqx3": {"function": "other", "components": {"secmet": [], "modules": []}, "location": "[18943:20077](+)"}, "eqxD": {"function": "biosynthetic-additional", "components": {"secmet": [], "modules": []}, "location": "join{[22153:22922](+), [22971:23282](+)}"}, "eqxR": {"function": "other", "components": {"secmet": [], "modules": []}, "location": "[23550:24960](-)"}, "eqxS": {"function": "biosynthetic", "components": {"secmet": ["Condensation", "AMP-binding", "PP-binding", "PKS_AT", "itr_KS", "adh_short", "NAD_binding_4"], "modules": [{"type": "nrps", "domains": ["Condensation", "AMP-binding", "PCP", "TD"], "complete": true}, {"type": "pks", "domains": ["PKS_KS", "PKS_AT", "PKS_DH", "cMT", "PKS_KR", "PP-binding"], "complete": true}]}, "location": "join{[17769:18400](-), [17067:17712](-), [16374:17013](-), [16205:16325](-), [13947:16152](-), [11661:13900](-), [10911:11609](-), [9012:10860](-), [6133:8955](-)}"}, "eqx9": {"function": "other", "components": {"secmet": [], "modules": []}, "location": "[31802:32627](-)"}, "eqxC": {"function": "biosynthetic-additional", "components": {"secmet": [], "modules": [{"type": "unknown", "domains": ["PKS_ER"], "complete": false}]}, "location": "[20613:21675](+)"}}, "cds_mapping": {"1": "eqx1", "2": "eqxS", "3": "eqx3", "4": "eqxC", "5": "eqxD", "6": "eqxR", "7": "eqxF", "8": "eqxG", "9": "eqx9", "10": "eqxH", "11": "eqx11"}, "start": 1908, "end": 38951, "products": ["NRP", "Polyketide"], "organism": "Fusarium heterosporum", "description": "equisetin", "protoclusters": []}, "BGC0000107.1: 1136198-1142873": {"accession": "BGC0000107.1", "cdses": {"ANIA_08209": {"function": "biosynthetic", "components": {"secmet": ["PP-binding", "PKS_AT", "itr_KS"], "modules": [{"type": "unknown", "domains": ["PP-binding", "Thioesterase"], "complete": false}, {"type": "pks", "domains": ["PKS_KS", "PKS_AT", "ACP"], "complete": true}, {"type": "unknown", "domains": ["SAT"], "complete": false}]}, "location": "join{[1142586:1142873](-), [1142236:1142528](-), [1138758:1142187](-), [1137952:1138708](-), [1136198:1137908](-)}"}}, "cds_mapping": {"1": "ANIA_08209"}, "start": 1136198, "end": 1142873, "products": ["Polyketide"], "organism": "Aspergillus nidulans FGSC A4", "description": "naphthopyrone", "protoclusters": []}, "BGC0000104.1: 6999-32485": {"accession": "BGC0000104.1", "cdses": {"mpaC": {"function": "biosynthetic", "components": {"secmet": ["PP-binding", "PKS_KS", "PKS_AT", "Peptidase_S9"], "modules": [{"type": "unknown", "domains": ["cMT"], "complete": false}, {"type": "pks", "domains": ["PKS_KS", "PKS_AT", "PKS_DH", "PP-binding"], "complete": true}]}, "location": "join{[18704:19279](-), [17470:18503](-), [17036:17412](-), [12534:16971](-), [11534:12460](-)}"}, "mpaH": {"function": "biosynthetic-additional", "components": {"secmet": ["Abhydrolase_6"], "modules": []}, "location": "join{[32293:32485](-), [32105:32238](-), [31943:32052](-), [31004:31872](-)}"}, "mpaD": {"function": "biosynthetic-additional", "components": {"secmet": ["p450"], "modules": []}, "location": "join{[22777:23344](+), [23492:23617](+), [23680:24179](+)}"}, "mpaA": {"function": "biosynthetic-additional", "components": {"secmet": ["ubiA"], "modules": []}, "location": "join{[8030:8136](-), [7667:7914](-), [6999:7594](-)}"}, "mpaB": {"function": "other", "components": {"secmet": [], "modules": []}, "location": "join{[9642:9927](+), [10025:10520](+), [10667:10954](+), [11007:11119](+)}"}, "mpaF": {"function": "other", "components": {"secmet": [], "modules": []}, "location": "join{[27508:27656](-), [27146:27455](-), [25956:27083](-)}"}, "mpaE": {"function": "other", "components": {"secmet": [], "modules": []}, "location": "[24738:25524](+)"}, "mpaG": {"function": "biosynthetic-additional", "components": {"secmet": [], "modules": []}, "location": "join{[29354:29522](-), [28273:29302](-)}"}}, "cds_mapping": {"1": "mpaA", "2": "mpaB", "3": "mpaC", "4": "mpaD", "5": "mpaE", "6": "mpaF", "7": "mpaG", "8": "mpaH"}, "start": 6999, "end": 32485, "products": ["Polyketide", "Terpene"], "organism": "Penicillium brevicompactum", "description": "mycophenolic acid", "protoclusters": []}, "BGC0001513.1: 120-11698": {"accession": "BGC0001513.1", "cdses": {"abxO": {"function": "other", "components": {"secmet": [], "modules": []}, "location": "[2940:3624](+)"}, "abxD": {"function": "biosynthetic-additional", "components": {"secmet": [], "modules": []}, "location": "[7551:7893](+)"}, "abxR": {"function": "biosynthetic-additional", "components": {"secmet": ["MannoseP_isomer"], "modules": []}, "location": "[3711:4137](+)"}, "abxR2": {"function": "regulatory", "components": {"secmet": [], "modules": []}, "location": "[120:1992](+)"}, "abxP": {"function": "biosynthetic", "components": {"secmet": ["t2ks"], "modules": [{"type": "pks", "domains": ["PKS_KS"], "complete": false}]}, "location": "[4169:5399](+)"}, "abxS": {"function": "biosynthetic-additional", "components": {"secmet": ["PP-binding"], "modules": [{"type": "unknown", "domains": ["ACP"], "complete": false}]}, "location": "[6676:6943](+)"}, "abxR1": {"function": "regulatory", "components": {"secmet": [], "modules": []}, "location": "[2033:2693](-)"}, "AUO15566.1": {"function": "other", "components": {"secmet": [], "modules": []}, "location": "[8964:10443](-)"}, "abxM": {"function": "biosynthetic-additional", "components": {"secmet": [], "modules": []}, "location": "[7921:8968](+)"}, "abxK": {"function": "biosynthetic", "components": {"secmet": ["t2clf"], "modules": [{"type": "pks", "domains": ["PKS_KS"], "complete": false}]}, "location": "[5395:6658](+)"}, "AUO15567.1": {"function": "regulatory", "components": {"secmet": [], "modules": []}, "location": "[10651:11698](-)"}, "abxC": {"function": "biosynthetic-additional", "components": {"secmet": [], "modules": []}, "location": "[6951:7443](+)"}}, "cds_mapping": {"1": "abxR2", "2": "abxR1", "3": "abxO", "4": "abxR", "5": "abxP", "6": "abxK", "7": "abxS", "8": "abxC", "9": "abxD", "10": "abxM", "11": "AUO15566.1", "12": "AUO15567.1"}, "start": 120, "end": 11698, "products": ["Polyketide"], "organism": "Actinobacteria bacterium", "description": "anthrabenzoxocinone", "protoclusters": []}, "BGC0001717.1: 2898-22560": {"accession": "BGC0001717.1", "cdses": {"okaF": {"function": "biosynthetic-additional", "components": {"secmet": [], "modules": []}, "location": "join{[18876:19017](+), [19111:19232](+), [19313:19437](+), [19492:20255](+)}"}, "okaD": {"function": "biosynthetic-additional", "components": {"secmet": ["p450"], "modules": []}, "location": "[13713:15303](+)"}, "okaE": {"function": "other", "components": {"secmet": [], "modules": []}, "location": "[16380:17283](+)"}, "okaC": {"function": "biosynthetic", "components": {"secmet": ["dmat"], "modules": []}, "location": "join{[12074:13213](-), [11858:12009](-)}"}, "okaG": {"function": "biosynthetic-additional", "components": {"secmet": ["p450"], "modules": []}, "location": "join{[22362:22560](-), [21919:22301](-), [21635:21871](-), [21247:21580](-), [20673:21141](-)}"}, "okaA": {"function": "biosynthetic", "components": {"secmet": ["Condensation", "AMP-binding", "PP-binding"], "modules": [{"type": "nrps", "domains": ["Condensation"], "complete": false}, {"type": "nrps", "domains": ["Condensation", "PP-binding"], "complete": false}, {"type": "nrps", "domains": ["AMP-binding", "PCP"], "complete": true}]}, "location": "join{[8550:8973](-), [3111:8487](-), [2898:3045](-)}"}, "okaB": {"function": "other", "components": {"secmet": [], "modules": []}, "location": "join{[9878:10032](+), [10116:10715](+), [10779:11117](+), [11198:11460](+)}"}}, "cds_mapping": {"1": "okaA", "2": "okaB", "3": "okaC", "4": "okaD", "5": "okaE", "6": "okaF", "7": "okaG"}, "start": 2898, "end": 22560, "products": ["Alkaloid"], "organism": "Penicillium simplicissimum", "description": "okaramine B", "protoclusters": []}, "BGC0001280.1: 8442-40380": {"accession": "BGC0001280.1", "cdses": {"bet2": {"function": "biosynthetic-additional", "components": {"secmet": ["p450"], "modules": []}, "location": "join{[24901:25006](-), [23737:24847](-), [23478:23657](-), [23245:23417](-)}"}, "bet3": {"function": "biosynthetic-additional", "components": {"secmet": [], "modules": [{"type": "unknown", "domains": ["PKS_ER"], "complete": false}]}, "location": "join{[21811:22371](+), [22465:23000](+)}"}, "BAQ25467.1": {"function": "other", "components": {"secmet": [], "modules": []}, "location": "join{[35514:35549](-), [35125:35451](-), [35030:35071](-)}"}, "BAQ25461.1": {"function": "other", "components": {"secmet": [], "modules": []}, "location": "join{[8442:8694](+), [8766:10353](+)}"}, "bet4": {"function": "biosynthetic-additional", "components": {"secmet": [], "modules": [{"type": "unknown", "domains": ["PKS_KR"], "complete": false}]}, "location": "join{[19968:20103](+), [20181:20953](+), [21014:21148](+)}"}, "BAQ25462.1": {"function": "biosynthetic-additional", "components": {"secmet": [], "modules": []}, "location": "join{[19093:19380](-), [17556:19030](-)}"}, "bet1": {"function": "biosynthetic", "components": {"secmet": ["PKS_AT", "itr_KS", "adh_short", "NAD_binding_4"], "modules": [{"type": "pks", "domains": ["PKS_KS", "PKS_AT", "PKS_DH", "cMT", "PKS_KR", "TD"], "complete": false}]}, "location": "join{[25771:26753](+), [26829:32386](+), [32446:34622](+)}"}, "BAQ25468.1": {"function": "other", "components": {"secmet": [], "modules": []}, "location": "join{[40267:40380](-), [38095:40083](-), [37243:37901](-), [36845:37196](-), [36546:36799](-)}"}}, "cds_mapping": {"1": "BAQ25461.1", "2": "BAQ25462.1", "3": "bet4", "4": "bet3", "5": "bet2", "6": "bet1", "7": "BAQ25467.1", "8": "BAQ25468.1"}, "start": 8442, "end": 40380, "products": ["Polyketide"], "organism": "Phoma betae", "description": "betaenone C, betaenone A", "protoclusters": []}, "BGC0001264.1: 8442-40380": {"accession": "BGC0001264.1", "cdses": {"bet2": {"function": "biosynthetic-additional", "components": {"secmet": ["p450"], "modules": []}, "location": "join{[24901:25006](-), [23737:24847](-), [23478:23657](-), [23245:23417](-)}"}, "bet3": {"function": "biosynthetic-additional", "components": {"secmet": [], "modules": [{"type": "unknown", "domains": ["PKS_ER"], "complete": false}]}, "location": "join{[21811:22371](+), [22465:23000](+)}"}, "BAQ25467.1": {"function": "other", "components": {"secmet": [], "modules": []}, "location": "join{[35514:35549](-), [35125:35451](-), [35030:35071](-)}"}, "BAQ25461.1": {"function": "other", "components": {"secmet": [], "modules": []}, "location": "join{[8442:8694](+), [8766:10353](+)}"}, "bet4": {"function": "biosynthetic-additional", "components": {"secmet": [], "modules": [{"type": "unknown", "domains": ["PKS_KR"], "complete": false}]}, "location": "join{[19968:20103](+), [20181:20953](+), [21014:21148](+)}"}, "BAQ25462.1": {"function": "biosynthetic-additional", "components": {"secmet": [], "modules": []}, "location": "join{[19093:19380](-), [17556:19030](-)}"}, "bet1": {"function": "biosynthetic", "components": {"secmet": ["PKS_AT", "itr_KS", "adh_short", "NAD_binding_4"], "modules": [{"type": "pks", "domains": ["PKS_KS", "PKS_AT", "PKS_DH", "cMT", "PKS_KR", "TD"], "complete": false}]}, "location": "join{[25771:26753](+), [26829:32386](+), [32446:34622](+)}"}, "BAQ25468.1": {"function": "other", "components": {"secmet": [], "modules": []}, "location": "join{[40267:40380](-), [38095:40083](-), [37243:37901](-), [36845:37196](-), [36546:36799](-)}"}}, "cds_mapping": {"1": "BAQ25461.1", "2": "BAQ25462.1", "3": "bet4", "4": "bet3", "5": "bet2", "6": "bet1", "7": "BAQ25467.1", "8": "BAQ25468.1"}, "start": 8442, "end": 40380, "products": ["Polyketide"], "organism": "Phoma betae", "description": "betaenone A, betaenone B, betaenone C", "protoclusters": []}, "BGC0000869.1: 0-17945": {"accession": "BGC0000869.1", "cdses": {"hglG": {"function": "other", "components": {"secmet": [], "modules": [{"type": "unknown", "domains": ["PKS_KR"], "complete": false}]}, "location": "[5588:7316](+)"}, "sdr": {"function": "biosynthetic-additional", "components": {"secmet": [], "modules": []}, "location": "[16327:17131](+)"}, "hglE": {"function": "biosynthetic", "components": {"secmet": ["PP-binding", "PKS_AT", "hglE"], "modules": [{"type": "pks", "domains": ["PKS_KS", "PKS_AT", "PP-binding"], "complete": true}, {"type": "unknown", "domains": ["PP-binding"], "complete": false}]}, "location": "[0:5445](+)"}, "hetI": {"function": "biosynthetic-additional", "components": {"secmet": [], "modules": []}, "location": "[17234:17945](-)"}, "hglB": {"function": "biosynthetic-additional", "components": {"secmet": ["PP-binding", "NAD_binding_4", "Polysacc_synt_2"], "modules": [{"type": "unknown", "domains": ["ACP", "TD"], "complete": false}]}, "location": "[14136:15651](+)"}, "hglC": {"function": "biosynthetic", "components": {"secmet": ["PKS_AT", "tra_KS", "hglD"], "modules": [{"type": "pks", "domains": ["PKS_KS"], "complete": false}, {"type": "pks", "domains": ["PKS_KS", "PKS_AT"], "complete": false}]}, "location": "[7504:12253](+)"}, "pfaD": {"function": "biosynthetic-additional", "components": {"secmet": [], "modules": []}, "location": "[12370:14134](+)"}}, "cds_mapping": {"1": "hglE", "2": "hglG", "3": "hglC", "4": "pfaD", "5": "hglB", "6": "sdr", "7": "hetI"}, "start": 0, "end": 17945, "products": ["Other"], "organism": "Nostoc sp. 'Peltigera membranacea cyanobiont'", "description": "heterocyst glycolipids", "protoclusters": []}, "BGC0002067.1: 3583595-3620596": {"accession": "BGC0002067.1", "cdses": {"PDE_09193": {"function": "other", "components": {"secmet": [], "modules": []}, "location": "join{[3585550:3585677](+), [3585764:3586426](+), [3586487:3586517](+)}"}, "PDE_09197": {"function": "other", "components": {"secmet": [], "modules": []}, "location": "join{[3595800:3596247](-), [3594338:3595731](-), [3594130:3594144](-)}"}, "PDE_09199": {"function": "biosynthetic-additional", "components": {"secmet": ["p450"], "modules": []}, "location": "join{[3611850:3612471](+), [3612555:3613078](+), [3613149:3613568](+)}"}, "PDE_09192": {"function": "biosynthetic-additional", "components": {"secmet": ["DUF3328"], "modules": []}, "location": "join{[3584398:3584690](-), [3584099:3584329](-), [3583595:3584036](-)}"}, "PDE_09198": {"function": "biosynthetic", "components": {"secmet": ["Condensation", "AMP-binding", "PP-binding", "PKS_AT", "itr_KS", "adh_short", "NAD_binding_4"], "modules": [{"type": "nrps", "domains": ["Condensation", "AMP-binding", "PCP", "TD"], "complete": true}, {"type": "pks", "domains": ["PKS_KS", "PKS_AT", "PKS_DH", "cMT", "PKS_KR", "PKS_PP"], "complete": true}]}, "location": "[3599467:3611389](-)"}, "PDE_09202": {"function": "biosynthetic-additional", "components": {"secmet": ["p450"], "modules": []}, "location": "join{[3618666:3618812](+), [3618880:3619011](+), [3619074:3619120](+), [3619200:3619477](+), [3619567:3619819](+), [3619882:3620153](+), [3620246:3620596](+)}"}, "PDE_09195": {"function": "other", "components": {"secmet": [], "modules": []}, "location": "join{[3589649:3589692](+), [3589770:3589861](+), [3589935:3590401](+)}"}, "PDE_09201": {"function": "biosynthetic-additional", "components": {"secmet": [], "modules": [{"type": "unknown", "domains": ["PKS_ER"], "complete": false}]}, "location": "join{[3617647:3618180](-), [3617021:3617553](-)}"}, "PDE_09196": {"function": "biosynthetic-additional", "components": {"secmet": [], "modules": []}, "location": "join{[3592282:3592453](+), [3592539:3592681](+), [3592812:3592939](+), [3592999:3593795](+)}"}, "PDE_09200": {"function": "biosynthetic-additional", "components": {"secmet": [], "modules": []}, "location": "join{[3615937:3616551](-), [3614694:3615850](-)}"}, "PDE_09194": {"function": "other", "components": {"secmet": [], "modules": []}, "location": "join{[3587743:3588169](-), [3587062:3587672](-), [3586738:3586983](-)}"}}, "cds_mapping": {"1": "PDE_09192", "2": "PDE_09193", "3": "PDE_09194", "4": "PDE_09195", "5": "PDE_09196", "6": "PDE_09197", "7": "PDE_09198", "8": "PDE_09199", "9": "PDE_09200", "10": "PDE_09201", "11": "PDE_09202"}, "start": 3583595, "end": 3620596, "products": ["NRP", "Polyketide"], "organism": "Penicillium oxalicum 114-2", "description": "atpenin B", "protoclusters": []}, "BGC0000010.1: 4801-68604": {"accession": "BGC0000010.1", "cdses": {"AAS90076.1": {"function": "biosynthetic-additional", "components": {"secmet": [], "modules": [{"type": "unknown", "domains": ["PKS_KR"], "complete": false}]}, "location": "join{[41170:41497](+), [41547:41871](+), [41932:42070](+)}"}, "AAS90080.1": {"function": "biosynthetic-additional", "components": {"secmet": [], "modules": []}, "location": "join{[52436:52592](-), [52246:52373](-), [52072:52196](-), [51257:52011](-)}"}, "AAS90069.1": {"function": "transport", "components": {"secmet": [], "modules": []}, "location": "join{[4801:4996](+), [5069:5160](+), [5237:5515](+), [5581:5918](+), [5979:6083](+), [6161:6782](+)}"}, "AAS90081.1": {"function": "biosynthetic-additional", "components": {"secmet": [], "modules": []}, "location": "join{[56582:56778](+), [56854:56984](+), [57039:57231](+), [57295:57447](+), [57496:57741](+), [57799:58071](+), [58133:58533](+)}"}, "AAS90072.1": {"function": "biosynthetic-additional", "components": {"secmet": [], "modules": []}, "location": "join{[34005:34209](+), [34283:34787](+), [34856:35456](+)}"}, "AAS90086.1": {"function": "other", "components": {"secmet": [], "modules": []}, "location": "[31931:33266](-)"}, "AAS90079.1": {"function": "biosynthetic-additional", "components": {"secmet": [], "modules": []}, "location": "join{[48051:49203](-), [47646:47997](-)}"}, "AAS90085.1": {"function": "biosynthetic-additional", "components": {"secmet": [], "modules": [{"type": "pks", "domains": ["PKS_AT"], "complete": false}]}, "location": "join{[24821:29487](+), [29540:30020](+), [30068:30184](+), [30263:30668](+)}"}, "AAS90074.1": {"function": "biosynthetic-additional", "components": {"secmet": [], "modules": []}, "location": "join{[39071:39642](+), [39699:40244](+), [40305:40356](+)}"}, "AAS90088.1": {"function": "other", "components": {"secmet": [], "modules": []}, "location": "join{[59047:59577](+), [59632:61034](+)}"}, "AAS90084.1": {"function": "other", "components": {"secmet": [], "modules": []}, "location": "[65848:66649](-)"}, "AAS90073.1": {"function": "biosynthetic-additional", "components": {"secmet": [], "modules": []}, "location": "[36023:36860](+)"}, "AAS90078.1": {"function": "biosynthetic-additional", "components": {"secmet": [], "modules": []}, "location": "join{[47222:47279](-), [46081:47176](-), [45687:46023](-)}"}, "AAS90090.1": {"function": "other", "components": {"secmet": [], "modules": []}, "location": "[50238:51087](-)"}, "AAS90075.1": {"function": "biosynthetic-additional", "components": {"secmet": [], "modules": []}, "location": "join{[37779:37812](+), [37869:38781](+)}"}, "AAS90082.1": {"function": "biosynthetic-additional", "components": {"secmet": [], "modules": []}, "location": "join{[63116:63224](-), [61889:63049](-), [61575:61834](-)}"}, "AAS90083.1": {"function": "other", "components": {"secmet": [], "modules": []}, "location": "[63836:65582](+)"}, "AAS90089.1": {"function": "other", "components": {"secmet": [], "modules": []}, "location": "join{[68387:68604](-), [68033:68336](-), [67003:67980](-)}"}, "AAS90087.1": {"function": "biosynthetic-additional", "components": {"secmet": [], "modules": []}, "location": "join{[54966:55336](-), [54782:54906](-), [54613:54723](-), [54200:54561](-), [53849:54141](-)}"}, "AAS90077.1": {"function": "biosynthetic-additional", "components": {"secmet": [], "modules": []}, "location": "join{[43102:43584](+), [43633:44633](+)}"}, "AAS90071.1": {"function": "biosynthetic-additional", "components": {"secmet": [], "modules": [{"type": "pks", "domains": ["PKS_KS"], "complete": false}]}, "location": "join{[23777:24108](-), [19160:23722](-), [18987:19110](-)}"}, "AAS90070.1": {"function": "biosynthetic-additional", "components": {"secmet": [], "modules": [{"type": "unknown", "domains": ["PKS_KR"], "complete": false}]}, "location": "join{[16689:16792](+), [16844:17382](+), [17440:17540](+), [17604:17679](+)}"}}, "cds_mapping": {"1": "AAS90069.1", "2": "AAS90070.1", "3": "AAS90071.1", "4": "AAS90085.1", "5": "AAS90086.1", "6": "AAS90072.1", "7": "AAS90073.1", "8": "AAS90075.1", "9": "AAS90074.1", "10": "AAS90076.1", "11": "AAS90077.1", "12": "AAS90078.1", "13": "AAS90079.1", "14": "AAS90090.1", "15": "AAS90080.1", "16": "AAS90087.1", "17": "AAS90081.1", "18": "AAS90088.1", "19": "AAS90082.1", "20": "AAS90083.1", "21": "AAS90084.1", "22": "AAS90089.1"}, "start": 4801, "end": 68604, "products": ["Polyketide"], "organism": "Aspergillus flavus", "description": "aflatoxin", "protoclusters": []}, "BGC0000146.1: 754-20637": {"accession": "BGC0000146.1", "cdses": {"sol5": {"function": "biosynthetic-additional", "components": {"secmet": [], "modules": []}, "location": "join{[3091:3351](+), [3403:3735](+), [3786:3939](+), [3986:4520](+), [4572:4841](+)}"}, "sol2": {"function": "biosynthetic-additional", "components": {"secmet": [], "modules": []}, "location": "join{[10694:11221](-), [10462:10632](-), [10286:10396](-), [9731:10208](-)}"}, "sol3": {"function": "biosynthetic-additional", "components": {"secmet": [], "modules": []}, "location": "join{[8293:8692](+), [8743:9202](+)}"}, "sol4": {"function": "other", "components": {"secmet": [], "modules": []}, "location": "join{[6069:6632](+), [6699:7810](+)}"}, "sol1": {"function": "biosynthetic", "components": {"secmet": ["PP-binding", "PKS_AT", "itr_KS", "adh_short"], "modules": [{"type": "pks", "domains": ["PKS_KS", "PKS_AT", "PKS_DH", "cMT", "PKS_ER", "PKS_KR", "PP-binding"], "complete": true}]}, "location": "join{[12519:12586](+), [12638:13110](+), [13196:19620](+), [19674:20637](+)}"}, "sol6": {"function": "biosynthetic-additional", "components": {"secmet": ["p450"], "modules": []}, "location": "join{[2191:2411](-), [1641:2141](-), [1182:1533](-), [1011:1122](-), [754:958](-)}"}}, "cds_mapping": {"1": "sol6", "2": "sol5", "3": "sol4", "4": "sol3", "5": "sol2", "6": "sol1"}, "start": 754, "end": 20637, "products": ["Polyketide"], "organism": "Alternaria solani", "description": "solanapyrone D", "protoclusters": []}, "BGC0000246.1: 125-18902": {"accession": "BGC0000246.1", "cdses": {"mtmOI": {"function": "biosynthetic-additional", "components": {"secmet": [], "modules": []}, "location": "[12248:13559](+)"}, "mtmY": {"function": "other", "components": {"secmet": [], "modules": []}, "location": "[13562:14336](+)"}, "mtmD": {"function": "biosynthetic-additional", "components": {"secmet": [], "modules": []}, "location": "[125:1193](+)"}, "mtmTIII": {"function": "biosynthetic-additional", "components": {"secmet": [], "modules": [{"type": "unknown", "domains": ["PKS_KR"], "complete": false}]}, "location": "[14408:15152](-)"}, "mtmX": {"function": "other", "components": {"secmet": [], "modules": []}, "location": "[8008:8461](+)"}, "mtmU": {"function": "biosynthetic-additional", "components": {"secmet": [], "modules": []}, "location": "[16449:17436](-)"}, "mtmTI": {"function": "biosynthetic-additional", "components": {"secmet": ["adh_short_C2"], "modules": [{"type": "unknown", "domains": ["PKS_KR"], "complete": false}]}, "location": "[11480:12245](+)"}, "mtmP": {"function": "biosynthetic", "components": {"secmet": ["t2ks"], "modules": [{"type": "pks", "domains": ["PKS_KS"], "complete": false}]}, "location": "[8641:9910](+)"}, "mtmV": {"function": "other", "components": {"secmet": [], "modules": []}, "location": "[17441:18902](-)"}, "mtmK": {"function": "biosynthetic", "components": {"secmet": ["t2clf"], "modules": [{"type": "pks", "domains": ["PKS_KS"], "complete": false}]}, "location": "[9906:11133](+)"}, "mtmC": {"function": "other", "components": {"secmet": [], "modules": []}, "location": "[15154:16420](-)"}, "mtmS": {"function": "biosynthetic-additional", "components": {"secmet": ["PP-binding"], "modules": [{"type": "unknown", "domains": ["ACP"], "complete": false}]}, "location": "[11192:11450](+)"}, "mtmTII": {"function": "biosynthetic-additional", "components": {"secmet": [], "modules": [{"type": "unknown", "domains": ["PKS_KR"], "complete": false}]}, "location": "[2603:3365](-)"}, "mtmL": {"function": "biosynthetic-additional", "components": {"secmet": ["AMP-binding"], "modules": [{"type": "nrps", "domains": ["AMP-binding"], "complete": false}]}, "location": "[5312:6857](-)"}, "mtmOII": {"function": "biosynthetic-additional", "components": {"secmet": [], "modules": []}, "location": "[3381:4977](-)"}, "mtmE": {"function": "biosynthetic-additional", "components": {"secmet": ["NAD_binding_4", "Polysacc_synt_2", "RmlD_sub_bind"], "modules": []}, "location": "[1189:2185](+)"}, "mtmOIII": {"function": "other", "components": {"secmet": [], "modules": []}, "location": "[4969:5269](-)"}, "mtmQ": {"function": "biosynthetic-additional", "components": {"secmet": [], "modules": []}, "location": "[6849:7797](-)"}}, "cds_mapping": {"1": "mtmD", "2": "mtmE", "3": "mtmTII", "4": "mtmOII", "5": "mtmOIII", "6": "mtmL", "7": "mtmQ", "8": "mtmX", "9": "mtmP", "10": "mtmK", "11": "mtmS", "12": "mtmTI", "13": "mtmOI", "14": "mtmY", "15": "mtmTIII", "16": "mtmC", "17": "mtmU", "18": "mtmV"}, "start": 125, "end": 18902, "products": ["Polyketide"], "organism": "Streptomyces argillaceus", "description": "mithramycin", "protoclusters": []}, "BGC0001404.1: 1187589-1216347": {"accession": "BGC0001404.1", "cdses": {"PCH_Pc21g05070": {"function": "biosynthetic", "components": {"secmet": ["PP-binding", "PKS_AT", "itr_KS", "NAD_binding_4"], "modules": [{"type": "unknown", "domains": ["cMT"], "complete": false}, {"type": "pks", "domains": ["PKS_KS", "PKS_AT", "PP-binding"], "complete": true}]}, "location": "join{[1200389:1200498](-), [1199557:1200219](-), [1195299:1199504](-), [1192231:1195250](-)}"}, "PCH_Pc21g05090": {"function": "other", "components": {"secmet": [], "modules": []}, "location": "join{[1212143:1212287](-), [1211996:1212027](-), [1210946:1211919](-), [1210541:1210892](-), [1209930:1210486](-)}"}, "PCH_Pc21g05100": {"function": "transport", "components": {"secmet": [], "modules": []}, "location": "join{[1212556:1212881](+), [1212995:1214239](+)}"}, "PCH_Pc21g05080": {"function": "biosynthetic", "components": {"secmet": ["PP-binding", "PKS_AT", "itr_KS", "adh_short"], "modules": [{"type": "pks", "domains": ["PKS_KS", "PKS_AT", "PKS_DH", "cMT", "PKS_ER", "PKS_KR"], "complete": false}]}, "location": "join{[1201545:1201755](+), [1201812:1201899](+), [1201957:1202015](+), [1202076:1202410](+), [1202467:1208681](+), [1208742:1209585](+)}"}, "PCH_Pc21g05050": {"function": "other", "components": {"secmet": [], "modules": []}, "location": "join{[1187589:1187770](+), [1187951:1188216](+), [1188278:1188876](+), [1188944:1189763](+)}"}, "PCH_Pc21g05060": {"function": "other", "components": {"secmet": [], "modules": []}, "location": "join{[1190940:1191442](-), [1190040:1190876](-)}"}, "PCH_Pc21g05110": {"function": "biosynthetic-additional", "components": {"secmet": [], "modules": []}, "location": "[1214931:1216347](+)"}}, "cds_mapping": {"1": "PCH_Pc21g05050", "2": "PCH_Pc21g05060", "3": "PCH_Pc21g05070", "4": "PCH_Pc21g05080", "5": "PCH_Pc21g05090", "6": "PCH_Pc21g05100", "7": "PCH_Pc21g05110"}, "start": 1187589, "end": 1216347, "products": ["Polyketide"], "organism": "Penicillium rubens Wisconsin 54-1255", "description": "sorbicillin", "protoclusters": []}, "BGC0000057.1: 122622-149174": {"accession": "BGC0000057.1", "cdses": {"AN7908.2": {"function": "other", "components": {"secmet": [], "modules": []}, "location": "[126506:127484](-)"}, "AN7907.2": {"function": "other", "components": {"secmet": [], "modules": []}, "location": "join{[123048:123174](-), [122622:122985](-)}"}, "AN7916.2": {"function": "biosynthetic-additional", "components": {"secmet": [], "modules": []}, "location": "join{[148975:149174](-), [148872:148933](-), [148317:148808](-), [147802:148266](-), [147474:147753](-), [147255:147420](-)}"}, "AN7915.2": {"function": "other", "components": {"secmet": [], "modules": []}, "location": "join{[145919:146016](-), [145429:145866](-), [143554:145379](-), [143153:143225](-), [142967:143007](-), [142745:142851](-)}"}, "AN7911.2": {"function": "other", "components": {"secmet": [], "modules": []}, "location": "join{[137091:137290](-), [136227:137024](-)}"}, "AN7910.2": {"function": "other", "components": {"secmet": [], "modules": []}, "location": "join{[135421:135552](+), [135603:136114](+)}"}, "AN7913.2": {"function": "other", "components": {"secmet": [], "modules": []}, "location": "[139354:140860](-)"}, "AN7909.2": {"function": "biosynthetic", "components": {"secmet": ["PP-binding", "PKS_AT", "itr_KS"], "modules": [{"type": "unknown", "domains": ["ACP", "Thioesterase"], "complete": false}, {"type": "pks", "domains": ["PKS_KS", "PKS_AT", "ACP"], "complete": true}, {"type": "unknown", "domains": ["SAT"], "complete": false}]}, "location": "join{[134310:134597](-), [128991:134251](-), [128234:128916](-), [128095:128178](-)}"}, "AN7912.2": {"function": "other", "components": {"secmet": [], "modules": []}, "location": "join{[137659:137838](+), [137903:138834](+)}"}, "AN7914.2": {"function": "biosynthetic-additional", "components": {"secmet": [], "modules": [{"type": "unknown", "domains": ["PKS_ER"], "complete": false}]}, "location": "join{[141413:141673](+), [141729:142516](+)}"}}, "cds_mapping": {"1": "AN7907.2", "2": "AN7908.2", "3": "AN7909.2", "4": "AN7910.2", "5": "AN7911.2", "6": "AN7912.2", "7": "AN7913.2", "8": "AN7914.2", "9": "AN7915.2", "10": "AN7916.2"}, "start": 122622, "end": 149174, "products": ["Polyketide"], "organism": "Aspergillus nidulans FGSC A4", "description": "F9775A, F9775B, orsellinic acid", "protoclusters": []}, "BGC0000121.1: 4103-40345": {"accession": "BGC0000121.1", "cdses": {"ptaR3": {"function": "other", "components": {"secmet": [], "modules": []}, "location": "join{[37408:37624](-), [36940:37354](-), [35961:36879](-)}"}, "ptaA": {"function": "biosynthetic", "components": {"secmet": ["PP-binding", "PKS_AT", "itr_KS"], "modules": [{"type": "pks", "domains": ["PKS_KS", "PKS_AT", "ACP"], "complete": true}, {"type": "unknown", "domains": ["SAT"], "complete": false}]}, "location": "join{[9572:9717](-), [9356:9426](-), [8993:9300](-), [7826:8930](-), [5407:7777](-), [4103:5348](-)}"}, "ptaD": {"function": "other", "components": {"secmet": [], "modules": []}, "location": "join{[13171:13354](+), [13487:13648](+), [13711:13784](+)}"}, "ptaF": {"function": "other", "components": {"secmet": [], "modules": []}, "location": "[16794:17580](-)"}, "ptaK": {"function": "other", "components": {"secmet": [], "modules": []}, "location": "join{[31563:31621](-), [31448:31477](-), [31216:31274](-), [30957:30965](-), [30820:30891](-), [30571:30756](-), [30134:30470](-), [29237:30082](-)}"}, "ptaR1": {"function": "biosynthetic-additional", "components": {"secmet": [], "modules": []}, "location": "join{[21597:21720](+), [21812:22316](+), [22500:23130](+)}"}, "ptaR2": {"function": "other", "components": {"secmet": [], "modules": []}, "location": "[24071:25406](+)"}, "ptaL": {"function": "biosynthetic-additional", "components": {"secmet": [], "modules": []}, "location": "join{[34513:35053](+), [35115:35551](+), [35615:35758](+)}"}, "ptaH": {"function": "other", "components": {"secmet": [], "modules": []}, "location": "[19404:20322](-)"}, "ptaG": {"function": "other", "components": {"secmet": [], "modules": []}, "location": "join{[18303:18510](-), [18016:18244](-)}"}, "ptaE": {"function": "other", "components": {"secmet": [], "modules": []}, "location": "join{[14349:14589](+), [14880:15006](+), [15056:15135](+), [15196:15210](+), [15248:15648](+), [15705:16637](+)}"}, "ptaB": {"function": "biosynthetic-additional", "components": {"secmet": [], "modules": []}, "location": "join{[10279:10438](+), [10503:11286](+)}"}, "ptaI": {"function": "other", "components": {"secmet": [], "modules": []}, "location": "[25573:26593](-)"}, "ptaJ": {"function": "other", "components": {"secmet": [], "modules": []}, "location": "[27156:28491](+)"}, "ptaC": {"function": "other", "components": {"secmet": [], "modules": []}, "location": "[12136:12562](-)"}, "ptaM": {"function": "biosynthetic-additional", "components": {"secmet": [], "modules": []}, "location": "join{[40220:40345](-), [40033:40170](-), [39549:39978](-), [38556:39488](-)}"}}, "cds_mapping": {"1": "ptaA", "2": "ptaB", "3": "ptaC", "4": "ptaD", "5": "ptaE", "6": "ptaF", "7": "ptaG", "8": "ptaH", "9": "ptaR1", "10": "ptaR2", "11": "ptaI", "12": "ptaJ", "13": "ptaK", "14": "ptaL", "15": "ptaR3", "16": "ptaM"}, "start": 4103, "end": 40345, "products": ["Polyketide"], "organism": "Pestalotiopsis fici", "description": "RES-1214-2", "protoclusters": []}, "BGC0001827.1: 0-43539": {"accession": "BGC0001827.1", "cdses": {"asl5": {"function": "biosynthetic-additional", "components": {"secmet": ["adh_short"], "modules": [{"type": "unknown", "domains": ["PKS_KR"], "complete": false}]}, "location": "[7128:7878](-)"}, "asl7": {"function": "transport", "components": {"secmet": [], "modules": []}, "location": "join{[0:626](+), [696:864](+), [933:1884](+), [1943:2841](+), [2931:3322](+), [3373:4638](+)}"}, "asr4": {"function": "other", "components": {"secmet": [], "modules": []}, "location": "join{[37355:38102](+), [38167:39319](+)}"}, "asr1": {"function": "transport", "components": {"secmet": [], "modules": []}, "location": "join{[27370:27543](+), [27608:28196](+), [28260:28414](+)}"}, "asl2": {"function": "other", "components": {"secmet": [], "modules": []}, "location": "[13526:13874](+)"}, "asr6": {"function": "other", "components": {"secmet": [], "modules": []}, "location": "[42246:43539](+)"}, "asr5": {"function": "other", "components": {"secmet": [], "modules": []}, "location": "[40159:41365](-)"}, "asl3": {"function": "biosynthetic-additional", "components": {"secmet": ["2OG-FeII_Oxy"], "modules": []}, "location": "join{[12863:13190](-), [12497:12801](-), [12035:12427](-)}"}, "asr3": {"function": "other", "components": {"secmet": [], "modules": []}, "location": "[32046:34611](-)"}, "asl6": {"function": "other", "components": {"secmet": [], "modules": []}, "location": "[5275:6547](-)"}, "asl4": {"function": "other", "components": {"secmet": [], "modules": []}, "location": "[9992:11285](-)"}, "aspks1": {"function": "biosynthetic", "components": {"secmet": ["PP-binding", "PKS_AT", "itr_KS", "NAD_binding_4"], "modules": [{"type": "unknown", "domains": ["SAT"], "complete": false}, {"type": "pks", "domains": ["PKS_KS", "PKS_AT", "PP-binding"], "complete": true}, {"type": "unknown", "domains": ["cMT"], "complete": false}]}, "location": "join{[17401:18031](+), [18099:24284](+), [24360:25735](+)}"}, "asr2": {"function": "biosynthetic-additional", "components": {"secmet": ["p450"], "modules": []}, "location": "join{[29730:30036](+), [30118:30484](+), [30584:30817](+), [30903:31357](+), [31448:31538](+), [31618:31720](+)}"}, "asl1": {"function": "other", "components": {"secmet": [], "modules": []}, "location": "join{[15963:16168](-), [15531:15864](-), [14956:15453](-), [14473:14881](-)}"}}, "cds_mapping": {"1": "asl7", "2": "asl6", "3": "asl5", "4": "asl4", "5": "asl3", "6": "asl2", "7": "asl1", "8": "aspks1", "9": "asr1", "10": "asr2", "11": "asr3", "12": "asr4", "13": "asr5", "14": "asr6"}, "start": 0, "end": 43539, "products": ["Polyketide"], "organism": "Sarocladium sp. 'schorii'", "description": "xenovulene A", "protoclusters": []}, "BGC0000140.1: 112-14048": {"accession": "BGC0000140.1", "cdses": {"rkH": {"function": "transport", "components": {"secmet": [], "modules": []}, "location": "[2073:3669](-)"}, "rkD": {"function": "biosynthetic-additional", "components": {"secmet": ["fabH"], "modules": []}, "location": "[9191:10223](+)"}, "ACZ65471.1": {"function": "biosynthetic-additional", "components": {"secmet": ["Abhydrolase_6", "PF00561"], "modules": []}, "location": "[112:1258](-)"}, "rkB": {"function": "biosynthetic-additional", "components": {"secmet": ["PP-binding"], "modules": [{"type": "unknown", "domains": ["ACP"], "complete": false}]}, "location": "[5863:6178](+)"}, "ACZ65481.1": {"function": "biosynthetic-additional", "components": {"secmet": [], "modules": []}, "location": "[13196:14048](-)"}, "rkG": {"function": "biosynthetic-additional", "components": {"secmet": ["Abhydrolase_6"], "modules": [{"type": "unknown", "domains": ["Thioesterase"], "complete": false}]}, "location": "[12383:13187](+)"}, "rkI": {"function": "regulatory", "components": {"secmet": [], "modules": []}, "location": "[1381:2071](-)"}, "rkE": {"function": "biosynthetic-additional", "components": {"secmet": [], "modules": []}, "location": "[10219:12145](+)"}, "rkA": {"function": "biosynthetic-additional", "components": {"secmet": ["AMP-binding"], "modules": [{"type": "unknown", "domains": ["CAL_domain"], "complete": false}]}, "location": "[4024:5821](+)"}, "rkC": {"function": "biosynthetic", "components": {"secmet": ["PP-binding", "PKS_KS", "PKS_AT"], "modules": [{"type": "pks", "domains": ["PKS_KS", "PKS_AT", "PP-binding"], "complete": true}]}, "location": "[6174:9195](+)"}, "rkF": {"function": "biosynthetic-additional", "components": {"secmet": ["PP-binding"], "modules": [{"type": "unknown", "domains": ["PP-binding"], "complete": false}]}, "location": "[12147:12387](+)"}}, "cds_mapping": {"1": "ACZ65471.1", "2": "rkI", "3": "rkH", "4": "rkA", "5": "rkB", "6": "rkC", "7": "rkD", "8": "rkE", "9": "rkF", "10": "rkG", "11": "ACZ65481.1"}, "start": 112, "end": 14048, "products": ["Polyketide"], "organism": "Streptomyces sp. 88-682", "description": "4-hexadecanoyl-3-hydroxy-2-(hydroxymethyl)-2H-furan-5-one", "protoclusters": []}, "BGC0000003.1: 12401-36790": {"accession": "BGC0000003.1", "cdses": {"AFT9-1": {"function": "biosynthetic", "components": {"secmet": ["PKS_AT", "itr_KS", "adh_short"], "modules": [{"type": "pks", "domains": ["PKS_KS", "PKS_AT", "PKS_DH", "cMT", "PKS_ER", "PKS_KR"], "complete": false}]}, "location": "join{[18851:21474](-), [12401:18796](-)}"}, "AFT11-1": {"function": "biosynthetic-additional", "components": {"secmet": ["p450"], "modules": []}, "location": "join{[26361:26544](-), [26240:26299](-), [25785:26188](-), [25521:25732](-), [24798:25472](-)}"}, "AFTR-2": {"function": "other", "components": {"secmet": [], "modules": []}, "location": "[32091:33426](+)"}, "AFT10-1": {"function": "biosynthetic-additional", "components": {"secmet": ["Acyl-CoA_dh_N", "Acyl-CoA_dh_M", "Acyl-CoA_dh_1"], "modules": []}, "location": "join{[22503:22683](+), [23065:23378](+), [23433:23661](+), [23716:23806](+), [23858:24346](+)}"}, "AFT3-2": {"function": "biosynthetic-additional", "components": {"secmet": [], "modules": []}, "location": "join{[35715:35999](+), [36058:36280](+), [36350:36596](+), [36651:36790](+)}"}, "AFT12-1": {"function": "other", "components": {"secmet": [], "modules": []}, "location": "[27161:28055](+)"}}, "cds_mapping": {"1": "AFT9-1", "2": "AFT10-1", "3": "AFT11-1", "4": "AFT12-1", "5": "AFTR-2", "6": "AFT3-2"}, "start": 12401, "end": 36790, "products": ["Polyketide"], "organism": "Alternaria alternata", "description": "AF-toxin", "protoclusters": []}, "BGC0001245.1: 4007-30072": {"accession": "BGC0001245.1", "cdses": {"lasG": {"function": "biosynthetic-additional", "components": {"secmet": ["GST_N_3", "GST_C"], "modules": []}, "location": "join{[4554:4775](-), [4368:4503](-), [4007:4293](-)}"}, "AHV78248.1": {"function": "biosynthetic-additional", "components": {"secmet": ["Peptidase_S8"], "modules": []}, "location": "[28638:30072](+)"}, "lasR": {"function": "other", "components": {"secmet": [], "modules": []}, "location": "join{[17540:17715](-), [16524:17459](-)}"}, "lasS2": {"function": "biosynthetic", "components": {"secmet": ["PP-binding", "PKS_AT", "itr_KS"], "modules": [{"type": "unknown", "domains": ["SAT"], "complete": false}, {"type": "pks", "domains": ["PKS_KS", "PKS_AT", "PP-binding"], "complete": true}]}, "location": "join{[20288:20584](+), [20634:20920](+), [20974:21935](+), [21990:22586](+), [22646:22691](+), [22746:22905](+), [22965:25618](+), [25674:26930](+)}"}, "lasS1": {"function": "biosynthetic", "components": {"secmet": ["PP-binding", "PKS_KS", "PKS_AT", "adh_short"], "modules": [{"type": "pks", "domains": ["PKS_KS", "PKS_AT", "PKS_DH", "PKS_ER", "PKS_KR", "ACP"], "complete": true}]}, "location": "join{[5294:5412](+), [5462:6295](+), [6352:6463](+), [6512:7141](+), [7192:9449](+), [9503:10660](+), [10717:11053](+), [11105:11235](+), [11301:12903](+)}"}, "lasM": {"function": "biosynthetic-additional", "components": {"secmet": [], "modules": []}, "location": "join{[14070:14220](+), [14276:14297](+), [14367:14491](+), [14544:14674](+), [14726:15175](+), [15225:15401](+), [15501:15648](+)}"}}, "cds_mapping": {"1": "lasG", "2": "lasS1", "3": "lasM", "4": "lasR", "5": "lasS2", "6": "AHV78248.1"}, "start": 4007, "end": 30072, "products": ["Polyketide"], "organism": "Lasiodiplodia theobromae", "description": "lasiodiplodin", "protoclusters": []}, "BGC0001266.1: 10707-26494": {"accession": "BGC0001266.1", "cdses": {"P450": {"function": "biosynthetic-additional", "components": {"secmet": ["p450"], "modules": []}, "location": "join{[19957:20225](+), [20384:20972](+), [21063:21384](+), [21468:21638](+), [21702:21896](+), [21949:22121](+)}"}, "PKS16": {"function": "biosynthetic", "components": {"secmet": ["PP-binding", "PKS_AT", "itr_KS"], "modules": [{"type": "unknown", "domains": ["ACP", "Thioesterase"], "complete": false}, {"type": "pks", "domains": ["PKS_KS", "PKS_AT", "ACP"], "complete": true}, {"type": "unknown", "domains": ["SAT"], "complete": false}]}, "location": "join{[16964:17251](-), [16621:16907](-), [15945:16566](-), [14954:15899](-), [14684:14894](-), [10707:14628](-)}"}, "ADM79461.1": {"function": "biosynthetic-additional", "components": {"secmet": [], "modules": []}, "location": "join{[24762:24987](+), [25053:25335](+), [25595:26128](+), [26181:26494](+)}"}}, "cds_mapping": {"1": "PKS16", "2": "P450", "3": "ADM79461.1"}, "start": 10707, "end": 26494, "products": ["Polyketide"], "organism": "Cladonia grayi", "description": "grayanic acid", "protoclusters": []}, "BGC0002066.1: 16183-48619": {"accession": "BGC0002066.1", "cdses": {"THAR02_03289": {"function": "biosynthetic", "components": {"secmet": ["Condensation", "AMP-binding", "PP-binding", "PKS_KS", "PKS_AT", "adh_short", "NAD_binding_4"], "modules": [{"type": "pks", "domains": ["PKS_KS", "PKS_AT", "PKS_DH", "cMT", "PKS_KR", "PKS_PP"], "complete": true}, {"type": "nrps", "domains": ["Condensation", "AMP-binding", "PP-binding", "TD"], "complete": true}]}, "location": "[31829:43697](+)"}, "THAR02_03290": {"function": "other", "components": {"secmet": [], "modules": []}, "location": "join{[45150:45158](-), [44692:45076](-), [44412:44642](-), [43946:44359](-)}"}, "THAR02_03291": {"function": "transport", "components": {"secmet": [], "modules": []}, "location": "join{[46186:46350](+), [46800:46968](+), [47028:47083](+), [47148:47248](+), [47312:47397](+), [47465:47965](+), [48031:48475](+), [48533:48557](+), [48605:48619](+)}"}, "THAR02_03284": {"function": "other", "components": {"secmet": [], "modules": []}, "location": "join{[21373:21814](+), [21864:22719](+)}"}, "THAR02_03285": {"function": "biosynthetic-additional", "components": {"secmet": ["p450"], "modules": []}, "location": "join{[25120:25243](-), [24989:25069](-), [24785:24916](-), [24690:24736](-), [24354:24631](-), [24098:24281](-), [23973:24045](-), [23694:23926](-), [23290:23646](-)}"}, "THAR02_03287": {"function": "biosynthetic-additional", "components": {"secmet": [], "modules": []}, "location": "join{[27409:27879](+), [27936:29044](+)}"}, "THAR02_03283": {"function": "biosynthetic-additional", "components": {"secmet": [], "modules": []}, "location": "join{[20006:20174](-), [19821:19951](-), [19634:19761](-), [18798:19579](-)}"}, "THAR02_03282": {"function": "other", "components": {"secmet": [], "modules": []}, "location": "join{[16183:16242](+), [16294:16772](+), [16823:18506](+)}"}, "THAR02_03288": {"function": "biosynthetic-additional", "components": {"secmet": ["p450"], "modules": []}, "location": "join{[30550:31120](-), [29974:30500](-), [29499:29918](-)}"}, "THAR02_03286": {"function": "biosynthetic-additional", "components": {"secmet": [], "modules": [{"type": "unknown", "domains": ["PKS_ER"], "complete": false}]}, "location": "join{[25627:26166](+), [26218:26741](+)}"}}, "cds_mapping": {"1": "THAR02_03282", "2": "THAR02_03283", "3": "THAR02_03284", "4": "THAR02_03285", "5": "THAR02_03286", "6": "THAR02_03287", "7": "THAR02_03288", "8": "THAR02_03289", "9": "THAR02_03290", "10": "THAR02_03291"}, "start": 16183, "end": 48619, "products": ["NRP", "Polyketide"], "organism": "Trichoderma harzianum", "description": "Harzianopyridone", "protoclusters": []}, "BGC0001141.1: 262-37660": {"accession": "BGC0001141.1", "cdses": {"AIA58901.1": {"function": "other", "components": {"secmet": [], "modules": []}, "location": "join{[33478:34538](-), [31885:33426](-), [29687:31835](-)}"}, "AIA58896.1": {"function": "biosynthetic-additional", "components": {"secmet": ["p450"], "modules": []}, "location": "join{[7854:8062](+), [8121:8670](+), [8724:9494](+)}"}, "AIA58899.1": {"function": "biosynthetic", "components": {"secmet": ["PKS_AT", "itr_KS", "adh_short"], "modules": [{"type": "pks", "domains": ["PKS_KS", "PKS_AT", "PKS_DH", "PKS_ER", "PKS_KR"], "complete": false}]}, "location": "join{[16190:16626](+), [16699:16954](+), [17017:22620](+), [22679:23507](+)}"}, "AIA58894.1": {"function": "other", "components": {"secmet": [], "modules": []}, "location": "join{[262:490](+), [544:634](+), [708:804](+), [878:1187](+), [1241:2264](+), [2323:2905](+)}"}, "AIA58902.1": {"function": "other", "components": {"secmet": [], "modules": []}, "location": "join{[36035:36136](+), [36188:36339](+), [36382:37660](+)}"}, "AIA58900.1": {"function": "other", "components": {"secmet": [], "modules": []}, "location": "join{[25146:25201](-), [24873:25109](-), [24581:24712](-), [24184:24509](-)}"}, "AIA58897.1": {"function": "biosynthetic-additional", "components": {"secmet": ["p450"], "modules": []}, "location": "join{[10513:10757](+), [10804:10987](+), [11035:11370](+), [11423:11829](+), [11891:12193](+)}"}, "AIA58895.1": {"function": "biosynthetic-additional", "components": {"secmet": ["p450"], "modules": []}, "location": "join{[5540:5769](+), [5817:6356](+), [6416:6756](+), [6823:7257](+)}"}, "AIA58903.1": {"function": "biosynthetic-additional", "components": {"secmet": ["Abhydrolase_6"], "modules": []}, "location": "join{[4558:4681](-), [3698:4502](-)}"}, "AIA58898.1": {"function": "biosynthetic-additional", "components": {"secmet": ["p450"], "modules": []}, "location": "[12964:14473](-)"}}, "cds_mapping": {"1": "AIA58894.1", "2": "AIA58903.1", "3": "AIA58895.1", "4": "AIA58896.1", "5": "AIA58897.1", "6": "AIA58898.1", "7": "AIA58899.1", "8": "AIA58900.1", "9": "AIA58901.1", "10": "AIA58902.1"}, "start": 262, "end": 37660, "products": ["Polyketide"], "organism": "Penicillium brefeldianum", "description": "4-epi-15-epi-brefeldin A", "protoclusters": []}, "BGC0000030.1: 100852-119287": {"accession": "BGC0000030.1", "cdses": {"FFUJ_06744": {"function": "biosynthetic-additional", "components": {"secmet": [], "modules": []}, "location": "join{[111183:111510](+), [111560:112073](+), [112125:112647](+)}"}, "FFUJ_06745": {"function": "other", "components": {"secmet": [], "modules": []}, "location": "[113418:114399](+)"}, "FFUJ_06742": {"function": "biosynthetic", "components": {"secmet": ["PP-binding", "PKS_AT", "itr_KS"], "modules": [{"type": "pks", "domains": ["PKS_KS", "PKS_AT", "ACP", "Thioesterase"], "complete": true}, {"type": "unknown", "domains": ["SAT"], "complete": false}]}, "location": "join{[108185:108472](-), [107849:108135](-), [104362:107794](-), [102201:104307](-)}"}, "FFUJ_06747": {"function": "transport", "components": {"secmet": [], "modules": []}, "location": "join{[117461:117800](+), [117861:118263](+), [118363:118481](+), [118582:118837](+), [118943:119287](+)}"}, "FFUJ_06743": {"function": "other", "components": {"secmet": [], "modules": []}, "location": "join{[110480:110782](-), [110170:110424](-), [109204:110118](-)}"}, "FFUJ_14916": {"function": "biosynthetic-additional", "components": {"secmet": [], "modules": []}, "location": "join{[101606:101936](-), [100852:101554](-)}"}, "FFUJ_06746": {"function": "other", "components": {"secmet": [], "modules": []}, "location": "join{[116687:116952](-), [116507:116629](-), [114588:116433](-)}"}}, "cds_mapping": {"1": "FFUJ_14916", "2": "FFUJ_06742", "3": "FFUJ_06743", "4": "FFUJ_06744", "5": "FFUJ_06745", "6": "FFUJ_06746", "7": "FFUJ_06747"}, "start": 100852, "end": 119287, "products": ["Polyketide"], "organism": "Fusarium fujikuroi IMI 58289", "description": "bikaverin", "protoclusters": []}, "BGC0001775.1: 2711-20673": {"accession": "BGC0001775.1", "cdses": {"spdH": {"function": "other", "components": {"secmet": [], "modules": []}, "location": "join{[18680:19005](+), [19065:19681](+), [19738:20373](+), [20464:20673](+)}"}, "spdE": {"function": "biosynthetic", "components": {"secmet": ["fung_ggpps2", "dmat"], "modules": []}, "location": "join{[8177:8213](+), [8278:8928](+), [9002:10079](+), [10131:10602](+), [10655:10791](+)}"}, "spdM": {"function": "other", "components": {"secmet": [], "modules": []}, "location": "join{[6141:6431](-), [5433:6076](-), [4984:5347](-), [4887:4932](-)}"}, "spdQ": {"function": "biosynthetic-additional", "components": {"secmet": ["p450"], "modules": []}, "location": "join{[4530:4638](-), [4374:4485](-), [4188:4317](-), [3700:4131](-), [3408:3643](-), [3179:3357](-), [2711:3124](-)}"}, "spdB": {"function": "other", "components": {"secmet": [], "modules": []}, "location": "join{[7380:7898](-), [7107:7315](-)}"}, "spdJ": {"function": "biosynthetic-additional", "components": {"secmet": ["p450"], "modules": []}, "location": "join{[11719:11962](+), [12020:12146](+), [12216:12285](+), [12347:12438](+), [12498:12630](+), [12690:13164](+), [13222:13665](+)}"}}, "cds_mapping": {"1": "spdQ", "2": "spdM", "3": "spdB", "4": "spdE", "5": "spdJ", "6": "spdH"}, "start": 2711, "end": 20673, "products": ["Terpene"], "organism": "Cordana terrestris", "description": "sespendole", "protoclusters": []}}, "details": {"kind": "ProtoToRegion", "details": {"5": {"BGC0000685.1: 127-25775": {"identity": 0.4187981742969395, "order": 0.3767200135796903, "component": 0.5, "ref_id": "BGC0000685.1: 127-25775", "final_score": 0.4576014501162226, "mode": "RiQ", "hits": {"ctg1_orf003": {"reference_record": "BGC0000685.1", "reference_id": "4", "query_cds_name": "input.path1.gene797", "percent_identity": 27.4, "blast_score": 119.8, "percent_coverage": 75.75, "evalue": 7.2e-27}}}, "BGC0001374.1: 52-17210": {"identity": 0.4552908984582762, "order": 0.3767200135796903, "component": null, "ref_id": "BGC0001374.1: 52-17210", "final_score": 0.4552908984582762, "mode": "RiQ", "hits": {"thdE": {"reference_record": "BGC0001374.1", "reference_id": "7", "query_cds_name": "input.path1.gene801", "percent_identity": 36.9, "blast_score": 93.2, "percent_coverage": 93.125, "evalue": 2.9e-19}}}, "BGC0001260.1: 3423-18698": {"identity": 0.41109470080387256, "order": 0.38430087458286916, "component": 0.5, "ref_id": "BGC0001260.1: 3423-18698", "final_score": 0.45337330137750315, "mode": "RiQ", "hits": {"terF": {"reference_record": "BGC0001260.1", "reference_id": "7", "query_cds_name": "input.path1.gene796", "percent_identity": 25.6, "blast_score": 92.0, "percent_coverage": 78.60696517412936, "evalue": 1.6e-18}}}, "BGC0000010.1: 4801-68604": {"identity": 0.5003333337777789, "order": 0.3518931564730199, "component": null, "ref_id": "BGC0000010.1: 4801-68604", "final_score": 0.41959966171546376, "mode": "RiQ", "hits": {"AAS90076.1": {"reference_record": "BGC0000010.1", "reference_id": "10", "query_cds_name": "input.path1.gene801", "percent_identity": 66.9, "blast_score": 206.1, "percent_coverage": 94.375, "evalue": 3.1e-53}, "AAS90072.1": {"reference_record": "BGC0000010.1", "reference_id": "6", "query_cds_name": "input.path1.gene798", "percent_identity": 33.3, "blast_score": 54.3, "percent_coverage": 49.494949494949495, "evalue": 2.8e-07}}}, "BGC0001906.1: 443984-508225": {"identity": 0.4731022173114124, "order": 0.3767200135796903, "component": 0.3333333333333333, "ref_id": "BGC0001906.1: 443984-508225", "final_score": 0.39711552362480634, "mode": "RiQ", "hits": {"gene4": {"reference_record": "BGC0001906.1", "reference_id": "4", "query_cds_name": "input.path1.gene801", "percent_identity": 42.0, "blast_score": 124.4, "percent_coverage": 93.75, "evalue": 1.2e-28}}}, "BGC0001304.1: 1142160-1157254": {"identity": 0.4436089950138749, "order": 0.4096, "component": 0.3333333333333333, "ref_id": "BGC0001304.1: 1142160-1157254", "final_score": 0.38453824907884643, "mode": "RiQ", "hits": {"AFLA_108560": {"reference_record": "BGC0001304.1", "reference_id": "3", "query_cds_name": "input.path1.gene797", "percent_identity": 33.7, "blast_score": 184.1, "percent_coverage": 92.0, "evalue": 3.1e-46}}}, "BGC0001360.1: 1294893-1318050": {"identity": 0.4245735473936642, "order": 0.3767200135796903, "component": 0.3333333333333333, "ref_id": "BGC0001360.1: 1294893-1318050", "final_score": 0.37619744257223237, "mode": "RiQ", "hits": {"PROQFM164_S05g000555": {"reference_record": "BGC0001360.1", "reference_id": "2", "query_cds_name": "input.path1.gene797", "percent_identity": 28.8, "blast_score": 128.6, "percent_coverage": 96.25, "evalue": 1.6e-29}}}, "BGC0001677.1: 0-23325": {"identity": 0.4233505531312202, "order": 0.38430087458286916, "component": 0.3333333333333333, "ref_id": "BGC0001677.1: 0-23325", "final_score": 0.3756552289583363, "mode": "RiQ", "hits": {"mpaG": {"reference_record": "BGC0001677.1", "reference_id": "2", "query_cds_name": "input.path1.gene797", "percent_identity": 28.5, "blast_score": 123.6, "percent_coverage": 95.5, "evalue": 5e-28}}}, "BGC0000671.1: 5310551-5478920": {"identity": 0.4154156066805986, "order": 0.38430087458286916, "component": 0.3333333333333333, "ref_id": "BGC0000671.1: 5310551-5478920", "final_score": 0.37211808460962076, "mode": "RiQ", "hits": {"Os04g0179200": {"reference_record": "BGC0000671.1", "reference_id": "4", "query_cds_name": "input.path1.gene801", "percent_identity": 26.6, "blast_score": 54.3, "percent_coverage": 96.25, "evalue": 1.5e-07}}}, "BGC0001717.1: 2898-22560": {"identity": 0.4192166202343247, "order": 0.38430087458286916, "component": 0.32222222222222224, "ref_id": "BGC0001717.1: 2898-22560", "final_score": 0.36753355080100314, "mode": "RiQ", "hits": {"okaF": {"reference_record": "BGC0001717.1", "reference_id": "6", "query_cds_name": "input.path1.gene797", "percent_identity": 27.5, "blast_score": 142.9, "percent_coverage": 87.25, "evalue": 7.9e-34}}}, "BGC0000121.1: 4103-40345": {"identity": 0.46966955189988235, "order": 0.3767200135796903, "component": 0.26666666666666666, "ref_id": "BGC0000121.1: 4103-40345", "final_score": 0.353900005425217, "mode": "RiQ", "hits": {"ptaR1": {"reference_record": "BGC0000121.1", "reference_id": "9", "query_cds_name": "input.path1.gene798", "percent_identity": 41.0, "blast_score": 63.5, "percent_coverage": 35.35353535353536, "evalue": 4.5e-10}}}, "BGC0001372.1: 182-53377": {"identity": 0.43871253664578047, "order": 0.4623507069095845, "component": 0.2037037037037037, "ref_id": "BGC0001372.1: 182-53377", "final_score": 0.34571389257670493, "mode": "RiQ", "hits": {"ANY57887.1": {"reference_record": "BGC0001372.1", "reference_id": "9", "query_cds_name": "input.path1.gene796", "percent_identity": 37.5, "blast_score": 248.8, "percent_coverage": 99.50248756218906, "evalue": 1e-65}, "ANY57886.1": {"reference_record": "BGC0001372.1", "reference_id": "8", "query_cds_name": "input.path1.gene795", "percent_identity": 30.6, "blast_score": 62.0, "percent_coverage": 34.76482617586912, "evalue": 2.2e-09}, "ANY57889.1": {"reference_record": "BGC0001372.1", "reference_id": "11", "query_cds_name": "input.path1.gene797", "percent_identity": 29.1, "blast_score": 156.4, "percent_coverage": 92.75, "evalue": 6.9e-38}}}, "BGC0000992.1: 667-59922": {"identity": 0.46061629908785057, "order": 0.3767200135796903, "component": 0.25925925925925924, "ref_id": "BGC0000992.1: 667-59922", "final_score": 0.3455706013309835, "mode": "RiQ", "hits": {"fsdK": {"reference_record": "BGC0000992.1", "reference_id": "9", "query_cds_name": "input.path1.gene796", "percent_identity": 38.4, "blast_score": 274.2, "percent_coverage": 105.72139303482587, "evalue": 2.3e-73}}}, "BGC0000170.1: 25032-49030": {"identity": 0.4249795215257659, "order": 0.3767200135796903, "component": 0.26666666666666666, "ref_id": "BGC0000170.1: 25032-49030", "final_score": 0.3366420538299856, "mode": "RiQ", "hits": {"ASPNIDRAFT_44970": {"reference_record": "BGC0000170.1", "reference_id": "10", "query_cds_name": "input.path1.gene795", "percent_identity": 28.9, "blast_score": 161.4, "percent_coverage": 99.79550102249489, "evalue": 2.6e-39}}}, "BGC0001542.1: 0-22797": {"identity": 0.420881053711368, "order": 0.38430087458286916, "component": 0.26666666666666666, "ref_id": "BGC0001542.1: 0-22797", "final_score": 0.33501484691930417, "mode": "RiQ", "hits": {"CTB5": {"reference_record": "BGC0001542.1", "reference_id": "2", "query_cds_name": "input.path1.gene795", "percent_identity": 27.9, "blast_score": 136.0, "percent_coverage": 93.86503067484662, "evalue": 1.2e-31}}}, "BGC0001255.1: 1908-38951": {"identity": 0.4179584181749426, "order": 0.3767200135796903, "component": 0.26666666666666666, "ref_id": "BGC0001255.1: 1908-38951", "final_score": 0.33384963408694146, "mode": "RiQ", "hits": {"eqxD": {"reference_record": "BGC0001255.1", "reference_id": "5", "query_cds_name": "input.path1.gene797", "percent_identity": 27.2, "blast_score": 133.3, "percent_coverage": 88.25, "evalue": 6.3e-31}}}, "BGC0000104.1: 6999-32485": {"identity": 0.4179584181749426, "order": 0.3767200135796903, "component": 0.26666666666666666, "ref_id": "BGC0000104.1: 6999-32485", "final_score": 0.33384963408694146, "mode": "RiQ", "hits": {"mpaG": {"reference_record": "BGC0000104.1", "reference_id": "7", "query_cds_name": "input.path1.gene797", "percent_identity": 27.2, "blast_score": 127.1, "percent_coverage": 101.25, "evalue": 4.5e-29}}}, "BGC0000146.1: 754-20637": {"identity": 0.4137000565967187, "order": 0.39464652144598866, "component": 0.26666666666666666, "ref_id": "BGC0000146.1: 754-20637", "final_score": 0.33214456956641386, "mode": "RiQ", "hits": {"sol2": {"reference_record": "BGC0000146.1", "reference_id": "5", "query_cds_name": "input.path1.gene797", "percent_identity": 26.2, "blast_score": 94.4, "percent_coverage": 101.0, "evalue": 3.2e-19}}}, "BGC0001366.1: 10-15268": {"identity": 0.4277984248471682, "order": 0.3767200135796903, "component": 0.2222222222222222, "ref_id": "BGC0001366.1: 10-15268", "final_score": 0.30832826116446743, "mode": "RiQ", "hits": {"ctg1_orf14": {"reference_record": "BGC0001366.1", "reference_id": "14", "query_cds_name": "input.path1.gene797", "percent_identity": 29.6, "blast_score": 102.4, "percent_coverage": 79.5, "evalue": 1.2e-21}}}, "BGC0001865.1: 275124-311307": {"identity": 0.42005069033571446, "order": 0.3767200135796903, "component": 0.2222222222222222, "ref_id": "BGC0001865.1: 275124-311307", "final_score": 0.30552348167101817, "mode": "RiQ", "hits": {"SNOG_08608": {"reference_record": "BGC0001865.1", "reference_id": "8", "query_cds_name": "input.path1.gene795", "percent_identity": 27.7, "blast_score": 70.5, "percent_coverage": 68.71165644171779, "evalue": 6.1e-12}}}, "BGC0001513.1: 120-11698": {"identity": 0.4273981294606293, "order": 0.3767200135796903, "component": 0.2, "ref_id": "BGC0001513.1: 120-11698", "final_score": 0.29236898927917415, "mode": "RiQ", "hits": {"abxM": {"reference_record": "BGC0001513.1", "reference_id": "10", "query_cds_name": "input.path1.gene797", "percent_identity": 29.5, "blast_score": 102.4, "percent_coverage": 80.5, "evalue": 1.2e-21}}}, "BGC0002067.1: 3583595-3620596": {"identity": 0.43371263676379795, "order": 0.3767200135796903, "component": 0.19047619047619047, "ref_id": "BGC0002067.1: 3583595-3620596", "final_score": 0.2874229128169012, "mode": "RiQ", "hits": {"PDE_09196": {"reference_record": "BGC0002067.1", "reference_id": "5", "query_cds_name": "input.path1.gene797", "percent_identity": 31.1, "blast_score": 194.5, "percent_coverage": 102.0, "evalue": 2.3e-49}}}, "BGC0002066.1: 16183-48619": {"identity": 0.4261924757145468, "order": 0.3767200135796903, "component": 0.19047619047619047, "ref_id": "BGC0002066.1: 16183-48619", "final_score": 0.2849201979216693, "mode": "RiQ", "hits": {"THAR02_03283": {"reference_record": "BGC0002066.1", "reference_id": "2", "query_cds_name": "input.path1.gene797", "percent_identity": 29.2, "blast_score": 157.9, "percent_coverage": 92.5, "evalue": 2.4e-38}}}, "BGC0001541.1: 2253439-2296209": {"identity": 0.4245735473936642, "order": 0.3767200135796903, "component": 0.19047619047619047, "ref_id": "BGC0001541.1: 2253439-2296209", "final_score": 0.28437853625846565, "mode": "RiQ", "hits": {"CB0940_00835": {"reference_record": "BGC0001541.1", "reference_id": "6", "query_cds_name": "input.path1.gene795", "percent_identity": 28.8, "blast_score": 148.7, "percent_coverage": 103.68098159509202, "evalue": 1.8e-35}}}, "BGC0000168.1: 441-51253": {"identity": 0.4257889783866138, "order": 0.3767200135796903, "component": 0.1898148148148148, "ref_id": "BGC0000168.1: 441-51253", "final_score": 0.2842904431785287, "mode": "RiQ", "hits": {"ADI24928.1": {"reference_record": "BGC0000168.1", "reference_id": "11", "query_cds_name": "input.path1.gene796", "percent_identity": 29.1, "blast_score": 150.2, "percent_coverage": 104.22885572139305, "evalue": 5e-36}}}, "BGC0000246.1: 125-18902": {"identity": 0.4360339095255409, "order": 0.3767200135796903, "component": 0.15384615384615385, "ref_id": "BGC0000246.1: 125-18902", "final_score": 0.25900220062193735, "mode": "RiQ", "hits": {"mtmTI": {"reference_record": "BGC0000246.1", "reference_id": "12", "query_cds_name": "input.path1.gene801", "percent_identity": 31.7, "blast_score": 57.0, "percent_coverage": 76.875, "evalue": 2.3e-08}}}}, "6": {"BGC0000013.1: 1119809-1127658": {"identity": 0.468980044960013, "order": 0.7500000000000001, "component": 1.0, "ref_id": "BGC0000013.1: 1119809-1127658", "final_score": 0.7058924590963777, "mode": "RiQ", "hits": {"ANIA_07070": {"reference_record": "BGC0000013.1", "reference_id": "2", "query_cds_name": "input.path1.gene811", "percent_identity": 42.0, "blast_score": 240.4, "percent_coverage": 58.69980879541109, "evalue": 4.8e-63}, "ANIA_07071": {"reference_record": "BGC0000013.1", "reference_id": "1", "query_cds_name": "input.path1.gene804", "percent_identity": 39.6, "blast_score": 1214.5, "percent_coverage": 105.15873015873017, "evalue": 0.0}}}, "BGC0001542.1: 0-22797": {"identity": 0.4476798264873184, "order": 0.38430087458286916, "component": 0.9333333333333332, "ref_id": "BGC0001542.1: 0-22797", "final_score": 0.6464011948639151, "mode": "RiQ", "hits": {"CTB1": {"reference_record": "BGC0001542.1", "reference_id": "4", "query_cds_name": "input.path1.gene804", "percent_identity": 34.8, "blast_score": 948.0, "percent_coverage": 99.94331065759637, "evalue": 1.6e-275}}}, "BGC0000161.1: 399826-432585": {"identity": 0.46307410768962237, "order": 0.362660236870083, "component": 0.8888888888888888, "ref_id": "BGC0000161.1: 399826-432585", "final_score": 0.6415772978039685, "mode": "RiQ", "hits": {"ATEG_00145": {"reference_record": "BGC0000161.1", "reference_id": "11", "query_cds_name": "input.path1.gene804", "percent_identity": 39.1, "blast_score": 1112.8, "percent_coverage": 92.85714285714286, "evalue": 0.0}}}, "BGC0001541.1: 2253439-2296209": {"identity": 0.4524144586629455, "order": 0.3513454340813221, "component": 0.9047619047619048, "ref_id": "BGC0001541.1: 2253439-2296209", "final_score": 0.6397869702969204, "mode": "RiQ", "hits": {"CB0940_00833": {"reference_record": "BGC0001541.1", "reference_id": "4", "query_cds_name": "input.path1.gene804", "percent_identity": 36.1, "blast_score": 965.7, "percent_coverage": 100.05668934240364, "evalue": 7.3e-281}}}, "BGC0001068.1: 0-35628": {"identity": 0.4360339095255409, "order": 0.3767200135796903, "component": 0.875, "ref_id": "BGC0001068.1: 0-35628", "final_score": 0.6176808810663061, "mode": "RiQ", "hits": {"ctg1_orf0002": {"reference_record": "BGC0001068.1", "reference_id": "3", "query_cds_name": "input.path1.gene804", "percent_identity": 31.7, "blast_score": 380.9, "percent_coverage": 52.721088435374156, "evalue": 7.6e-105}}}, "BGC0001338.1: 273-42813": {"identity": 0.4233505531312202, "order": 0.3513454340813221, "component": 0.8190476190476191, "ref_id": "BGC0001338.1: 273-42813", "final_score": 0.5888499491081055, "mode": "RiQ", "hits": {"citC": {"reference_record": "BGC0001338.1", "reference_id": "1", "query_cds_name": "input.path1.gene803", "percent_identity": 28.5, "blast_score": 185.3, "percent_coverage": 99.83844911147011, "evalue": 2.2e-46}}}, "BGC0001858.1: 703862-722630": {"identity": 0.4233505531312202, "order": 0.39464652144598866, "component": 0.8, "ref_id": "BGC0001858.1: 703862-722630", "final_score": 0.5819625782685482, "mode": "RiQ", "hits": {"SNOG_05791": {"reference_record": "BGC0001858.1", "reference_id": "1", "query_cds_name": "input.path1.gene804", "percent_identity": 28.5, "blast_score": 209.1, "percent_coverage": 35.374149659863946, "evalue": 4e-53}}}, "BGC0001284.1: 0-5292": {"identity": 0.4815921807016505, "order": 1.0, "component": 0.6666666666666666, "ref_id": "BGC0001284.1: 0-5292", "final_score": 0.5666228496990748, "mode": "RiQ", "hits": {"AKN45693.1": {"reference_record": "BGC0001284.1", "reference_id": "1", "query_cds_name": "input.path1.gene804", "percent_identity": 44.5, "blast_score": 1390.6, "percent_coverage": 100.6235827664399, "evalue": 0.0}}}, "BGC0001265.1: 667-7238": {"identity": 0.47956487562937294, "order": 1.0, "component": 0.6666666666666666, "ref_id": "BGC0001265.1: 667-7238", "final_score": 0.5654289673214918, "mode": "RiQ", "hits": {"PKS1": {"reference_record": "BGC0001265.1", "reference_id": "1", "query_cds_name": "input.path1.gene804", "percent_identity": 43.9, "blast_score": 1291.6, "percent_coverage": 100.56689342403628, "evalue": 0.0}}}, "BGC0001258.1: 73-7295": {"identity": 0.4792264217068962, "order": 1.0, "component": 0.6666666666666666, "ref_id": "BGC0001258.1: 73-7295", "final_score": 0.5652294057618825, "mode": "RiQ", "hits": {"pks1": {"reference_record": "BGC0001258.1", "reference_id": "1", "query_cds_name": "input.path1.gene804", "percent_identity": 43.8, "blast_score": 1268.1, "percent_coverage": 93.25396825396825, "evalue": 0.0}}}, "BGC0001257.1: 399-7066": {"identity": 0.476512403988251, "order": 1.0, "component": 0.6666666666666666, "ref_id": "BGC0001257.1: 399-7066", "final_score": 0.5636265926942832, "mode": "RiQ", "hits": {"pks1": {"reference_record": "BGC0001257.1", "reference_id": "1", "query_cds_name": "input.path1.gene804", "percent_identity": 43.0, "blast_score": 1231.5, "percent_coverage": 98.1859410430839, "evalue": 0.0}}}, "BGC0001144.1: 57769-72970": {"identity": 0.4822667160909362, "order": 0.3584, "component": 1.0, "ref_id": "BGC0001144.1: 57769-72970", "final_score": 0.5570383515489808, "mode": "RiQ", "hits": {"TESG_06702": {"reference_record": "BGC0001144.1", "reference_id": "1", "query_cds_name": "input.path1.gene804", "percent_identity": 45.1, "blast_score": 1515.4, "percent_coverage": 101.98412698412697, "evalue": 0.0}, "TESG_06705": {"reference_record": "BGC0001144.1", "reference_id": "4", "query_cds_name": "input.path1.gene811", "percent_identity": 44.3, "blast_score": 265.4, "percent_coverage": 57.361376673040155, "evalue": 1.4e-70}}}, "BGC0000107.1: 1136198-1142873": {"identity": 0.46342391315202464, "order": 1.0, "component": 0.6666666666666666, "ref_id": "BGC0000107.1: 1136198-1142873", "final_score": 0.5558320568613176, "mode": "RiQ", "hits": {"ANIA_08209": {"reference_record": "BGC0000107.1", "reference_id": "1", "query_cds_name": "input.path1.gene804", "percent_identity": 39.2, "blast_score": 1146.0, "percent_coverage": 100.34013605442176, "evalue": 0.0}}}, "BGC0001280.1: 8442-40380": {"identity": 0.4356486913303635, "order": 0.3767200135796903, "component": 0.7, "ref_id": "BGC0001280.1: 8442-40380", "final_score": 0.5522264788393023, "mode": "RiQ", "hits": {"BAQ25461.1": {"reference_record": "BGC0001280.1", "reference_id": "1", "query_cds_name": "input.path1.gene803", "percent_identity": 31.6, "blast_score": 252.7, "percent_coverage": 98.54604200323102, "evalue": 1.1e-66}}}, "BGC0001264.1: 8442-40380": {"identity": 0.4356486913303635, "order": 0.3767200135796903, "component": 0.7, "ref_id": "BGC0001264.1: 8442-40380", "final_score": 0.5522264788393023, "mode": "RiQ", "hits": {"BAQ25461.1": {"reference_record": "BGC0001264.1", "reference_id": "1", "query_cds_name": "input.path1.gene803", "percent_identity": 31.6, "blast_score": 252.7, "percent_coverage": 98.54604200323102, "evalue": 1.1e-66}}}, "BGC0000869.1: 0-17945": {"identity": 0.4115316700147884, "order": 0.38430087458286916, "component": 0.7407407407407408, "ref_id": "BGC0000869.1: 0-17945", "final_score": 0.5521216116808221, "mode": "RiQ", "hits": {"hglE": {"reference_record": "BGC0000869.1", "reference_id": "1", "query_cds_name": "input.path1.gene804", "percent_identity": 25.7, "blast_score": 219.5, "percent_coverage": 53.6281179138322, "evalue": 2.9e-56}}}, "BGC0001404.1: 1187589-1216347": {"identity": 0.4217077759677249, "order": 0.38430087458286916, "component": 0.7083333333333334, "ref_id": "BGC0001404.1: 1187589-1216347", "final_score": 0.5465433877047687, "mode": "RiQ", "hits": {"PCH_Pc21g05070": {"reference_record": "BGC0001404.1", "reference_id": "3", "query_cds_name": "input.path1.gene804", "percent_identity": 28.1, "blast_score": 340.9, "percent_coverage": 53.06122448979592, "evalue": 8.8e-93}}}, "BGC0000057.1: 122622-149174": {"identity": 0.44323575087389755, "order": 0.3663573774335654, "component": 0.6666666666666666, "ref_id": "BGC0000057.1: 122622-149174", "final_score": 0.5435903794058522, "mode": "RiQ", "hits": {"AN7909.2": {"reference_record": "BGC0000057.1", "reference_id": "3", "query_cds_name": "input.path1.gene804", "percent_identity": 33.6, "blast_score": 751.1, "percent_coverage": 94.21768707482994, "evalue": 2.8e-216}}}, "BGC0001827.1: 0-43539": {"identity": 0.41283595373477605, "order": 0.35486294619657704, "component": 0.6984126984126985, "ref_id": "BGC0001827.1: 0-43539", "final_score": 0.5369635671530099, "mode": "RiQ", "hits": {"aspks1": {"reference_record": "BGC0001827.1", "reference_id": "8", "query_cds_name": "input.path1.gene804", "percent_identity": 26.0, "blast_score": 367.9, "percent_coverage": 72.95918367346938, "evalue": 6.7e-101}}}, "BGC0000140.1: 112-14048": {"identity": 0.4364184770780596, "order": 0.362660236870083, "component": 0.6454545454545455, "ref_id": "BGC0000140.1: 112-14048", "final_score": 0.5307431485665961, "mode": "RiQ", "hits": {"rkC": {"reference_record": "BGC0000140.1", "reference_id": "6", "query_cds_name": "input.path1.gene804", "percent_identity": 31.8, "blast_score": 334.3, "percent_coverage": 46.82539682539682, "evalue": 8.2e-91}}}, "BGC0000003.1: 12401-36790": {"identity": 0.43526281671361733, "order": 0.39464652144598866, "component": 0.6428571428571428, "ref_id": "BGC0000003.1: 12401-36790", "final_score": 0.5289724101921274, "mode": "RiQ", "hits": {"AFT9-1": {"reference_record": "BGC0000003.1", "reference_id": "1", "query_cds_name": "input.path1.gene804", "percent_identity": 31.5, "blast_score": 319.3, "percent_coverage": 46.93877551020408, "evalue": 2.7e-86}}}, "BGC0001865.1: 275124-311307": {"identity": 0.45349627535805154, "order": 0.3513454340813221, "component": 0.6111111111111112, "ref_id": "BGC0001865.1: 275124-311307", "final_score": 0.5264376627092796, "mode": "RiQ", "hits": {"SNOG_08614": {"reference_record": "BGC0001865.1", "reference_id": "14", "query_cds_name": "input.path1.gene804", "percent_identity": 36.4, "blast_score": 912.1, "percent_coverage": 88.26530612244898, "evalue": 9.5e-265}}}, "BGC0001245.1: 4007-30072": {"identity": 0.4325428189463254, "order": 0.39464652144598866, "component": 0.6333333333333333, "ref_id": "BGC0001245.1: 4007-30072", "final_score": 0.5233963940768724, "mode": "RiQ", "hits": {"lasS2": {"reference_record": "BGC0001245.1", "reference_id": "5", "query_cds_name": "input.path1.gene804", "percent_identity": 30.8, "blast_score": 751.5, "percent_coverage": 93.65079365079364, "evalue": 2.2e-216}}}, "BGC0001266.1: 10707-26494": {"identity": 0.4686348988704058, "order": 0.47529869656194845, "component": 0.5833333333333334, "ref_id": "BGC0001266.1: 10707-26494", "final_score": 0.5228483122994694, "mode": "RiQ", "hits": {"PKS16": {"reference_record": "BGC0001266.1", "reference_id": "1", "query_cds_name": "input.path1.gene804", "percent_identity": 40.7, "blast_score": 1124.8, "percent_coverage": 93.19727891156462, "evalue": 0.0}}}, "BGC0001141.1: 262-37660": {"identity": 0.43018399288437476, "order": 0.3663573774335654, "component": 0.625, "ref_id": "BGC0001141.1: 262-37660", "final_score": 0.5185219335310072, "mode": "RiQ", "hits": {"AIA58899.1": {"reference_record": "BGC0001141.1", "reference_id": "7", "query_cds_name": "input.path1.gene804", "percent_identity": 30.2, "blast_score": 347.1, "percent_coverage": 54.02494331065759, "evalue": 1.2e-94}}}, "BGC0000030.1: 100852-119287": {"identity": 0.4592043145567745, "order": 0.38430087458286916, "component": 0.5833333333333334, "ref_id": "BGC0000030.1: 100852-119287", "final_score": 0.5175608017339139, "mode": "RiQ", "hits": {"FFUJ_06742": {"reference_record": "BGC0000030.1", "reference_id": "2", "query_cds_name": "input.path1.gene804", "percent_identity": 38.0, "blast_score": 1070.8, "percent_coverage": 100.34013605442176, "evalue": 1.6e-312}}}, "BGC0001775.1: 2711-20673": {"identity": 0.4253846627454299, "order": 0.39464652144598866, "component": 0.625, "ref_id": "BGC0001775.1: 2711-20673", "final_score": 0.5156213864997201, "mode": "RiQ", "hits": {"spdH": {"reference_record": "BGC0001775.1", "reference_id": "6", "query_cds_name": "input.path1.gene803", "percent_identity": 29.0, "blast_score": 193.4, "percent_coverage": 100.16155088852989, "evalue": 7.9e-49}}}, "BGC0001260.1: 3423-18698": {"identity": 0.41109470080387256, "order": 0.38430087458286916, "component": 0.6, "ref_id": "BGC0001260.1: 3423-18698", "final_score": 0.49664556827009293, "mode": "RiQ", "hits": {"terF": {"reference_record": "BGC0001260.1", "reference_id": "7", "query_cds_name": "input.path1.gene796", "percent_identity": 25.6, "blast_score": 92.0, "percent_coverage": 78.60696517412936, "evalue": 1.6e-18}}}, "BGC0001304.1: 1142160-1157254": {"identity": 0.4570754521928695, "order": 0.41244444444444445, "component": 0.5833333333333334, "ref_id": "BGC0001304.1: 1142160-1157254", "final_score": 0.4790969247763523, "mode": "RiQ", "hits": {"AFLA_108550": {"reference_record": "BGC0001304.1", "reference_id": "2", "query_cds_name": "input.path1.gene804", "percent_identity": 41.1, "blast_score": 1297.0, "percent_coverage": 100.56689342403628, "evalue": 0.0}, "AFLA_108560": {"reference_record": "BGC0001304.1", "reference_id": "3", "query_cds_name": "input.path1.gene797", "percent_identity": 33.7, "blast_score": 184.1, "percent_coverage": 92.0, "evalue": 3.1e-46}}}, "BGC0001360.1: 1294893-1318050": {"identity": 0.4245735473936642, "order": 0.3767200135796903, "component": 0.5333333333333333, "ref_id": "BGC0001360.1: 1294893-1318050", "final_score": 0.4758563073834589, "mode": "RiQ", "hits": {"PROQFM164_S05g000555": {"reference_record": "BGC0001360.1", "reference_id": "2", "query_cds_name": "input.path1.gene797", "percent_identity": 28.8, "blast_score": 128.6, "percent_coverage": 96.25, "evalue": 1.6e-29}}}, "BGC0001906.1: 443984-508225": {"identity": 0.4748099273439222, "order": 0.33590596352635704, "component": 0.6666666666666666, "ref_id": "BGC0001906.1: 443984-508225", "final_score": 0.47374948250908255, "mode": "RiQ", "hits": {"gene6": {"reference_record": "BGC0001906.1", "reference_id": "6", "query_cds_name": "input.path1.gene804", "percent_identity": 43.0, "blast_score": 1248.0, "percent_coverage": 98.46938775510205, "evalue": 0.0}, "gene4": {"reference_record": "BGC0001906.1", "reference_id": "4", "query_cds_name": "input.path1.gene801", "percent_identity": 42.0, "blast_score": 124.4, "percent_coverage": 93.75, "evalue": 1.2e-28}}}, "BGC0001366.1: 10-15268": {"identity": 0.4277984248471682, "order": 0.3513454340813221, "component": 0.5138888888888888, "ref_id": "BGC0001366.1: 10-15268", "final_score": 0.4688718985108065, "mode": "RiQ", "hits": {"ctg1_orf14": {"reference_record": "BGC0001366.1", "reference_id": "14", "query_cds_name": "input.path1.gene797", "percent_identity": 29.6, "blast_score": 102.4, "percent_coverage": 79.5, "evalue": 1.2e-21}}}, "BGC0000246.1: 125-18902": {"identity": 0.4360339095255409, "order": 0.34863371443456703, "component": 0.4951923076923077, "ref_id": "BGC0000246.1: 125-18902", "final_score": 0.46467261366477314, "mode": "RiQ", "hits": {"mtmTI": {"reference_record": "BGC0000246.1", "reference_id": "12", "query_cds_name": "input.path1.gene801", "percent_identity": 31.7, "blast_score": 57.0, "percent_coverage": 76.875, "evalue": 2.3e-08}}}, "BGC0000992.1: 667-59922": {"identity": 0.46061629908785057, "order": 0.3513454340813221, "component": 0.46296296296296297, "ref_id": "BGC0000992.1: 667-59922", "final_score": 0.46178814040070976, "mode": "RiQ", "hits": {"fsdK": {"reference_record": "BGC0000992.1", "reference_id": "9", "query_cds_name": "input.path1.gene796", "percent_identity": 38.4, "blast_score": 274.2, "percent_coverage": 105.72139303482587, "evalue": 2.3e-73}}}, "BGC0000168.1: 441-51253": {"identity": 0.4677131994820518, "order": 0.24726309831338206, "component": 0.8379629629629629, "ref_id": "BGC0000168.1: 441-51253", "final_score": 0.45932623598118316, "mode": "RiQ", "hits": {"ADI24932.1": {"reference_record": "BGC0000168.1", "reference_id": "15", "query_cds_name": "input.path1.gene811", "percent_identity": 47.3, "blast_score": 264.2, "percent_coverage": 52.96367112810707, "evalue": 3.1e-70}, "ADI24926.1": {"reference_record": "BGC0000168.1", "reference_id": "9", "query_cds_name": "input.path1.gene804", "percent_identity": 44.9, "blast_score": 1420.2, "percent_coverage": 102.89115646258504, "evalue": 0.0}, "ADI24928.1": {"reference_record": "BGC0000168.1", "reference_id": "11", "query_cds_name": "input.path1.gene796", "percent_identity": 29.1, "blast_score": 150.2, "percent_coverage": 104.22885572139305, "evalue": 5e-36}}}, "BGC0000685.1: 127-25775": {"identity": 0.4187981742969395, "order": 0.37092732800428135, "component": 0.5, "ref_id": "BGC0000685.1: 127-25775", "final_score": 0.4576014501162226, "mode": "RiQ", "hits": {"ctg1_orf003": {"reference_record": "BGC0000685.1", "reference_id": "4", "query_cds_name": "input.path1.gene797", "percent_identity": 27.4, "blast_score": 119.8, "percent_coverage": 75.75, "evalue": 7.2e-27}}}, "BGC0000671.1: 5310551-5478920": {"identity": 0.4154156066805986, "order": 0.38430087458286916, "component": 0.5, "ref_id": "BGC0000671.1: 5310551-5478920", "final_score": 0.45574971567769446, "mode": "RiQ", "hits": {"Os04g0179200": {"reference_record": "BGC0000671.1", "reference_id": "4", "query_cds_name": "input.path1.gene801", "percent_identity": 26.6, "blast_score": 54.3, "percent_coverage": 96.25, "evalue": 1.5e-07}}}, "BGC0001374.1: 52-17210": {"identity": 0.4552908984582762, "order": 0.35486294619657704, "component": null, "ref_id": "BGC0001374.1: 52-17210", "final_score": 0.4552908984582762, "mode": "RiQ", "hits": {"thdE": {"reference_record": "BGC0001374.1", "reference_id": "7", "query_cds_name": "input.path1.gene801", "percent_identity": 36.9, "blast_score": 93.2, "percent_coverage": 93.125, "evalue": 2.9e-19}}}, "BGC0001513.1: 120-11698": {"identity": 0.4273981294606293, "order": 0.35960780323488784, "component": 0.475, "ref_id": "BGC0001513.1: 120-11698", "final_score": 0.4505708728866069, "mode": "RiQ", "hits": {"abxM": {"reference_record": "BGC0001513.1", "reference_id": "10", "query_cds_name": "input.path1.gene797", "percent_identity": 29.5, "blast_score": 102.4, "percent_coverage": 80.5, "evalue": 1.2e-21}}}, "BGC0002067.1: 3583595-3620596": {"identity": 0.43371263676379795, "order": 0.362660236870083, "component": 0.4666666666666666, "ref_id": "BGC0002067.1: 3583595-3620596", "final_score": 0.4498880199447106, "mode": "RiQ", "hits": {"PDE_09196": {"reference_record": "BGC0002067.1", "reference_id": "5", "query_cds_name": "input.path1.gene797", "percent_identity": 31.1, "blast_score": 194.5, "percent_coverage": 102.0, "evalue": 2.3e-49}}}, "BGC0001677.1: 0-23325": {"identity": 0.4233505531312202, "order": 0.38430087458286916, "component": 0.4444444444444444, "ref_id": "BGC0001677.1: 0-23325", "final_score": 0.4337692951231719, "mode": "RiQ", "hits": {"mpaG": {"reference_record": "BGC0001677.1", "reference_id": "2", "query_cds_name": "input.path1.gene797", "percent_identity": 28.5, "blast_score": 123.6, "percent_coverage": 95.5, "evalue": 5e-28}}}, "BGC0001255.1: 1908-38951": {"identity": 0.4179584181749426, "order": 0.362660236870083, "component": 0.43333333333333335, "ref_id": "BGC0001255.1: 1908-38951", "final_score": 0.4255764497037814, "mode": "RiQ", "hits": {"eqxD": {"reference_record": "BGC0001255.1", "reference_id": "5", "query_cds_name": "input.path1.gene797", "percent_identity": 27.2, "blast_score": 133.3, "percent_coverage": 88.25, "evalue": 6.3e-31}}}, "BGC0000170.1: 25032-49030": {"identity": 0.4204663312331509, "order": 0.3663573774335654, "component": 0.42857142857142855, "ref_id": "BGC0000170.1: 25032-49030", "final_score": 0.42449953621032255, "mode": "RiQ", "hits": {"ASPNIDRAFT_44965": {"reference_record": "BGC0000170.1", "reference_id": "5", "query_cds_name": "input.path1.gene804", "percent_identity": 27.8, "blast_score": 282.0, "percent_coverage": 51.64399092970522, "evalue": 4.8e-75}}}, "BGC0000104.1: 6999-32485": {"identity": 0.4179584181749426, "order": 0.3767200135796903, "component": 0.42857142857142855, "ref_id": "BGC0000104.1: 6999-32485", "final_score": 0.4232316580322054, "mode": "RiQ", "hits": {"mpaG": {"reference_record": "BGC0000104.1", "reference_id": "7", "query_cds_name": "input.path1.gene797", "percent_identity": 27.2, "blast_score": 127.1, "percent_coverage": 101.25, "evalue": 4.5e-29}}}, "BGC0001372.1: 182-53377": {"identity": 0.44211270367206834, "order": 0.35685081211266445, "component": 0.46296296296296297, "ref_id": "BGC0001372.1: 182-53377", "final_score": 0.41801189870176636, "mode": "RiQ", "hits": {"ANY57887.1": {"reference_record": "BGC0001372.1", "reference_id": "9", "query_cds_name": "input.path1.gene796", "percent_identity": 37.5, "blast_score": 248.8, "percent_coverage": 99.50248756218906, "evalue": 1e-65}, "ANY57889.1": {"reference_record": "BGC0001372.1", "reference_id": "11", "query_cds_name": "input.path1.gene797", "percent_identity": 29.1, "blast_score": 156.4, "percent_coverage": 92.75, "evalue": 6.9e-38}}}, "BGC0000146.1: 754-20637": {"identity": 0.43156313470143765, "order": 0.31686579770796564, "component": 0.5333333333333333, "ref_id": "BGC0000146.1: 754-20637", "final_score": 0.4178042086125907, "mode": "RiQ", "hits": {"sol3": {"reference_record": "BGC0000146.1", "reference_id": "4", "query_cds_name": "input.path1.gene809", "percent_identity": 34.9, "blast_score": 143.3, "percent_coverage": 88.92307692307693, "evalue": 4.9e-34}, "sol2": {"reference_record": "BGC0000146.1", "reference_id": "5", "query_cds_name": "input.path1.gene797", "percent_identity": 26.2, "blast_score": 94.4, "percent_coverage": 101.0, "evalue": 3.2e-19}}}, "BGC0002066.1: 16183-48619": {"identity": 0.4261924757145468, "order": 0.3663573774335654, "component": 0.3968253968253968, "ref_id": "BGC0002066.1: 16183-48619", "final_score": 0.4112468824190931, "mode": "RiQ", "hits": {"THAR02_03283": {"reference_record": "BGC0002066.1", "reference_id": "2", "query_cds_name": "input.path1.gene797", "percent_identity": 29.2, "blast_score": 157.9, "percent_coverage": 92.5, "evalue": 2.4e-38}}}, "BGC0001717.1: 2898-22560": {"identity": 0.4185885949043082, "order": 0.28795070484743224, "component": 0.5, "ref_id": "BGC0001717.1: 2898-22560", "final_score": 0.3920653968879173, "mode": "RiQ", "hits": {"okaF": {"reference_record": "BGC0001717.1", "reference_id": "6", "query_cds_name": "input.path1.gene797", "percent_identity": 27.5, "blast_score": 142.9, "percent_coverage": 87.25, "evalue": 7.9e-34}, "okaB": {"reference_record": "BGC0001717.1", "reference_id": "2", "query_cds_name": "input.path1.gene810", "percent_identity": 27.2, "blast_score": 144.4, "percent_coverage": 91.7004048582996, "evalue": 3.4e-34}}}, "BGC0000121.1: 4103-40345": {"identity": 0.5100120259868386, "order": 0.16240548314209, "component": 0.6666666666666666, "ref_id": "BGC0000121.1: 4103-40345", "final_score": 0.38079971545071756, "mode": "RiQ", "hits": {"ptaB": {"reference_record": "BGC0000121.1", "reference_id": "2", "query_cds_name": "input.path1.gene811", "percent_identity": 66.6, "blast_score": 402.9, "percent_coverage": 56.022944550669216, "evalue": 5.6e-112}, "ptaA": {"reference_record": "BGC0000121.1", "reference_id": "1", "query_cds_name": "input.path1.gene804", "percent_identity": 63.1, "blast_score": 2053.1, "percent_coverage": 96.48526077097506, "evalue": 0.0}, "ptaF": {"reference_record": "BGC0000121.1", "reference_id": "6", "query_cds_name": "input.path1.gene808", "percent_identity": 57.2, "blast_score": 310.5, "percent_coverage": 99.62264150943396, "evalue": 1.9e-84}, "ptaD": {"reference_record": "BGC0000121.1", "reference_id": "4", "query_cds_name": "input.path1.gene805", "percent_identity": 46.3, "blast_score": 129.8, "percent_coverage": 47.88273615635179, "evalue": 5.3e-30}, "ptaJ": {"reference_record": "BGC0000121.1", "reference_id": "12", "query_cds_name": "input.path1.gene807", "percent_identity": 43.8, "blast_score": 382.1, "percent_coverage": 99.08675799086758, "evalue": 8.5e-106}, "ptaR1": {"reference_record": "BGC0000121.1", "reference_id": "9", "query_cds_name": "input.path1.gene798", "percent_identity": 41.0, "blast_score": 63.5, "percent_coverage": 35.35353535353536, "evalue": 4.5e-10}}}, "BGC0000010.1: 4801-68604": {"identity": 0.47104551535402517, "order": 0.23259606029383492, "component": null, "ref_id": "BGC0000010.1: 4801-68604", "final_score": 0.3310035212659004, "mode": "RiQ", "hits": {"AAS90076.1": {"reference_record": "BGC0000010.1", "reference_id": "10", "query_cds_name": "input.path1.gene801", "percent_identity": 66.9, "blast_score": 206.1, "percent_coverage": 94.375, "evalue": 3.1e-53}, "AAS90084.1": {"reference_record": "BGC0000010.1", "reference_id": "21", "query_cds_name": "input.path1.gene808", "percent_identity": 44.4, "blast_score": 224.9, "percent_coverage": 96.98113207547169, "evalue": 1.1e-58}, "AAS90072.1": {"reference_record": "BGC0000010.1", "reference_id": "6", "query_cds_name": "input.path1.gene798", "percent_identity": 33.3, "blast_score": 54.3, "percent_coverage": 49.494949494949495, "evalue": 2.8e-07}, "AAS90089.1": {"reference_record": "BGC0000010.1", "reference_id": "22", "query_cds_name": "input.path1.gene807", "percent_identity": 32.4, "blast_score": 213.0, "percent_coverage": 92.92237442922374, "evalue": 6.8e-55}, "AAS90088.1": {"reference_record": "BGC0000010.1", "reference_id": "18", "query_cds_name": "input.path1.gene803", "percent_identity": 30.0, "blast_score": 201.8, "percent_coverage": 95.79967689822294, "evalue": 2.2e-51}}}}}}, "hits": {"BGC0001255.1: 1908-38951": {"eqxD": {"reference_record": "BGC0001255.1", "reference_id": "5", "query_cds_name": "input.path1.gene797", "percent_identity": 27.2, "blast_score": 133.3, "percent_coverage": 88.25, "evalue": 6.3e-31}}, "BGC0002066.1: 16183-48619": {"THAR02_03283": {"reference_record": "BGC0002066.1", "reference_id": "2", "query_cds_name": "input.path1.gene797", "percent_identity": 29.2, "blast_score": 157.9, "percent_coverage": 92.5, "evalue": 2.4e-38}}, "BGC0001280.1: 8442-40380": {"BAQ25461.1": {"reference_record": "BGC0001280.1", "reference_id": "1", "query_cds_name": "input.path1.gene803", "percent_identity": 31.6, "blast_score": 252.7, "percent_coverage": 98.54604200323102, "evalue": 1.1e-66}}, "BGC0001264.1: 8442-40380": {"BAQ25461.1": {"reference_record": "BGC0001264.1", "reference_id": "1", "query_cds_name": "input.path1.gene803", "percent_identity": 31.6, "blast_score": 252.7, "percent_coverage": 98.54604200323102, "evalue": 1.1e-66}}, "BGC0002067.1: 3583595-3620596": {"PDE_09196": {"reference_record": "BGC0002067.1", "reference_id": "5", "query_cds_name": "input.path1.gene797", "percent_identity": 31.1, "blast_score": 194.5, "percent_coverage": 102.0, "evalue": 2.3e-49}}, "BGC0000992.1: 667-59922": {"fsdK": {"reference_record": "BGC0000992.1", "reference_id": "9", "query_cds_name": "input.path1.gene796", "percent_identity": 38.4, "blast_score": 274.2, "percent_coverage": 105.72139303482587, "evalue": 2.3e-73}}, "BGC0001068.1: 0-35628": {"ctg1_orf0002": {"reference_record": "BGC0001068.1", "reference_id": "3", "query_cds_name": "input.path1.gene804", "percent_identity": 31.7, "blast_score": 380.9, "percent_coverage": 52.721088435374156, "evalue": 7.6e-105}}, "BGC0000003.1: 12401-36790": {"AFT9-1": {"reference_record": "BGC0000003.1", "reference_id": "1", "query_cds_name": "input.path1.gene804", "percent_identity": 31.5, "blast_score": 319.3, "percent_coverage": 46.93877551020408, "evalue": 2.7e-86}}, "BGC0001404.1: 1187589-1216347": {"PCH_Pc21g05070": {"reference_record": "BGC0001404.1", "reference_id": "3", "query_cds_name": "input.path1.gene804", "percent_identity": 28.1, "blast_score": 340.9, "percent_coverage": 53.06122448979592, "evalue": 8.8e-93}}, "BGC0001858.1: 703862-722630": {"SNOG_05791": {"reference_record": "BGC0001858.1", "reference_id": "1", "query_cds_name": "input.path1.gene804", "percent_identity": 28.5, "blast_score": 209.1, "percent_coverage": 35.374149659863946, "evalue": 4e-53}}, "BGC0001245.1: 4007-30072": {"lasS2": {"reference_record": "BGC0001245.1", "reference_id": "5", "query_cds_name": "input.path1.gene804", "percent_identity": 30.8, "blast_score": 751.5, "percent_coverage": 93.65079365079364, "evalue": 2.2e-216}}, "BGC0001141.1: 262-37660": {"AIA58899.1": {"reference_record": "BGC0001141.1", "reference_id": "7", "query_cds_name": "input.path1.gene804", "percent_identity": 30.2, "blast_score": 347.1, "percent_coverage": 54.02494331065759, "evalue": 1.2e-94}}, "BGC0000146.1: 754-20637": {"sol3": {"reference_record": "BGC0000146.1", "reference_id": "4", "query_cds_name": "input.path1.gene809", "percent_identity": 34.9, "blast_score": 143.3, "percent_coverage": 88.92307692307693, "evalue": 4.9e-34}, "sol2": {"reference_record": "BGC0000146.1", "reference_id": "5", "query_cds_name": "input.path1.gene797", "percent_identity": 26.2, "blast_score": 94.4, "percent_coverage": 101.0, "evalue": 3.2e-19}}, "BGC0000671.1: 5310551-5478920": {"Os04g0179200": {"reference_record": "BGC0000671.1", "reference_id": "4", "query_cds_name": "input.path1.gene801", "percent_identity": 26.6, "blast_score": 54.3, "percent_coverage": 96.25, "evalue": 1.5e-07}}, "BGC0000140.1: 112-14048": {"rkC": {"reference_record": "BGC0000140.1", "reference_id": "6", "query_cds_name": "input.path1.gene804", "percent_identity": 31.8, "blast_score": 334.3, "percent_coverage": 46.82539682539682, "evalue": 8.2e-91}}, "BGC0001717.1: 2898-22560": {"okaF": {"reference_record": "BGC0001717.1", "reference_id": "6", "query_cds_name": "input.path1.gene797", "percent_identity": 27.5, "blast_score": 142.9, "percent_coverage": 87.25, "evalue": 7.9e-34}, "okaB": {"reference_record": "BGC0001717.1", "reference_id": "2", "query_cds_name": "input.path1.gene810", "percent_identity": 27.2, "blast_score": 144.4, "percent_coverage": 91.7004048582996, "evalue": 3.4e-34}}, "BGC0001372.1: 182-53377": {"ANY57887.1": {"reference_record": "BGC0001372.1", "reference_id": "9", "query_cds_name": "input.path1.gene796", "percent_identity": 37.5, "blast_score": 248.8, "percent_coverage": 99.50248756218906, "evalue": 1e-65}, "ANY57886.1": {"reference_record": "BGC0001372.1", "reference_id": "8", "query_cds_name": "input.path1.gene795", "percent_identity": 30.6, "blast_score": 62.0, "percent_coverage": 34.76482617586912, "evalue": 2.2e-09}, "ANY57889.1": {"reference_record": "BGC0001372.1", "reference_id": "11", "query_cds_name": "input.path1.gene797", "percent_identity": 29.1, "blast_score": 156.4, "percent_coverage": 92.75, "evalue": 6.9e-38}}, "BGC0001374.1: 52-17210": {"thdE": {"reference_record": "BGC0001374.1", "reference_id": "7", "query_cds_name": "input.path1.gene801", "percent_identity": 36.9, "blast_score": 93.2, "percent_coverage": 93.125, "evalue": 2.9e-19}}, "BGC0001338.1: 273-42813": {"citC": {"reference_record": "BGC0001338.1", "reference_id": "1", "query_cds_name": "input.path1.gene803", "percent_identity": 28.5, "blast_score": 185.3, "percent_coverage": 99.83844911147011, "evalue": 2.2e-46}}, "BGC0000170.1: 25032-49030": {"ASPNIDRAFT_44970": {"reference_record": "BGC0000170.1", "reference_id": "10", "query_cds_name": "input.path1.gene795", "percent_identity": 28.9, "blast_score": 161.4, "percent_coverage": 99.79550102249489, "evalue": 2.6e-39}, "ASPNIDRAFT_44965": {"reference_record": "BGC0000170.1", "reference_id": "5", "query_cds_name": "input.path1.gene804", "percent_identity": 27.8, "blast_score": 282.0, "percent_coverage": 51.64399092970522, "evalue": 4.8e-75}}, "BGC0001541.1: 2253439-2296209": {"CB0940_00833": {"reference_record": "BGC0001541.1", "reference_id": "4", "query_cds_name": "input.path1.gene804", "percent_identity": 36.1, "blast_score": 965.7, "percent_coverage": 100.05668934240364, "evalue": 7.3e-281}, "CB0940_00835": {"reference_record": "BGC0001541.1", "reference_id": "6", "query_cds_name": "input.path1.gene795", "percent_identity": 28.8, "blast_score": 148.7, "percent_coverage": 103.68098159509202, "evalue": 1.8e-35}}, "BGC0001542.1: 0-22797": {"CTB1": {"reference_record": "BGC0001542.1", "reference_id": "4", "query_cds_name": "input.path1.gene804", "percent_identity": 34.8, "blast_score": 948.0, "percent_coverage": 99.94331065759637, "evalue": 1.6e-275}, "CTB5": {"reference_record": "BGC0001542.1", "reference_id": "2", "query_cds_name": "input.path1.gene795", "percent_identity": 27.9, "blast_score": 136.0, "percent_coverage": 93.86503067484662, "evalue": 1.2e-31}}, "BGC0001865.1: 275124-311307": {"SNOG_08614": {"reference_record": "BGC0001865.1", "reference_id": "14", "query_cds_name": "input.path1.gene804", "percent_identity": 36.4, "blast_score": 912.1, "percent_coverage": 88.26530612244898, "evalue": 9.5e-265}, "SNOG_08608": {"reference_record": "BGC0001865.1", "reference_id": "8", "query_cds_name": "input.path1.gene795", "percent_identity": 27.7, "blast_score": 70.5, "percent_coverage": 68.71165644171779, "evalue": 6.1e-12}}, "BGC0000168.1: 441-51253": {"ADI24932.1": {"reference_record": "BGC0000168.1", "reference_id": "15", "query_cds_name": "input.path1.gene811", "percent_identity": 47.3, "blast_score": 264.2, "percent_coverage": 52.96367112810707, "evalue": 3.1e-70}, "ADI24926.1": {"reference_record": "BGC0000168.1", "reference_id": "9", "query_cds_name": "input.path1.gene804", "percent_identity": 44.9, "blast_score": 1420.2, "percent_coverage": 102.89115646258504, "evalue": 0.0}, "ADI24928.1": {"reference_record": "BGC0000168.1", "reference_id": "11", "query_cds_name": "input.path1.gene796", "percent_identity": 29.1, "blast_score": 150.2, "percent_coverage": 104.22885572139305, "evalue": 5e-36}}, "BGC0001260.1: 3423-18698": {"terF": {"reference_record": "BGC0001260.1", "reference_id": "7", "query_cds_name": "input.path1.gene796", "percent_identity": 25.6, "blast_score": 92.0, "percent_coverage": 78.60696517412936, "evalue": 1.6e-18}}, "BGC0001304.1: 1142160-1157254": {"AFLA_108550": {"reference_record": "BGC0001304.1", "reference_id": "2", "query_cds_name": "input.path1.gene804", "percent_identity": 41.1, "blast_score": 1297.0, "percent_coverage": 100.56689342403628, "evalue": 0.0}, "AFLA_108560": {"reference_record": "BGC0001304.1", "reference_id": "3", "query_cds_name": "input.path1.gene797", "percent_identity": 33.7, "blast_score": 184.1, "percent_coverage": 92.0, "evalue": 3.1e-46}}, "BGC0001360.1: 1294893-1318050": {"PROQFM164_S05g000555": {"reference_record": "BGC0001360.1", "reference_id": "2", "query_cds_name": "input.path1.gene797", "percent_identity": 28.8, "blast_score": 128.6, "percent_coverage": 96.25, "evalue": 1.6e-29}}, "BGC0000104.1: 6999-32485": {"mpaG": {"reference_record": "BGC0000104.1", "reference_id": "7", "query_cds_name": "input.path1.gene797", "percent_identity": 27.2, "blast_score": 127.1, "percent_coverage": 101.25, "evalue": 4.5e-29}}, "BGC0001677.1: 0-23325": {"mpaG": {"reference_record": "BGC0001677.1", "reference_id": "2", "query_cds_name": "input.path1.gene797", "percent_identity": 28.5, "blast_score": 123.6, "percent_coverage": 95.5, "evalue": 5e-28}}, "BGC0000685.1: 127-25775": {"ctg1_orf003": {"reference_record": "BGC0000685.1", "reference_id": "4", "query_cds_name": "input.path1.gene797", "percent_identity": 27.4, "blast_score": 119.8, "percent_coverage": 75.75, "evalue": 7.2e-27}}, "BGC0001513.1: 120-11698": {"abxM": {"reference_record": "BGC0001513.1", "reference_id": "10", "query_cds_name": "input.path1.gene797", "percent_identity": 29.5, "blast_score": 102.4, "percent_coverage": 80.5, "evalue": 1.2e-21}}, "BGC0001366.1: 10-15268": {"ctg1_orf14": {"reference_record": "BGC0001366.1", "reference_id": "14", "query_cds_name": "input.path1.gene797", "percent_identity": 29.6, "blast_score": 102.4, "percent_coverage": 79.5, "evalue": 1.2e-21}}, "BGC0000121.1: 4103-40345": {"ptaB": {"reference_record": "BGC0000121.1", "reference_id": "2", "query_cds_name": "input.path1.gene811", "percent_identity": 66.6, "blast_score": 402.9, "percent_coverage": 56.022944550669216, "evalue": 5.6e-112}, "ptaA": {"reference_record": "BGC0000121.1", "reference_id": "1", "query_cds_name": "input.path1.gene804", "percent_identity": 63.1, "blast_score": 2053.1, "percent_coverage": 96.48526077097506, "evalue": 0.0}, "ptaF": {"reference_record": "BGC0000121.1", "reference_id": "6", "query_cds_name": "input.path1.gene808", "percent_identity": 57.2, "blast_score": 310.5, "percent_coverage": 99.62264150943396, "evalue": 1.9e-84}, "ptaD": {"reference_record": "BGC0000121.1", "reference_id": "4", "query_cds_name": "input.path1.gene805", "percent_identity": 46.3, "blast_score": 129.8, "percent_coverage": 47.88273615635179, "evalue": 5.3e-30}, "ptaJ": {"reference_record": "BGC0000121.1", "reference_id": "12", "query_cds_name": "input.path1.gene807", "percent_identity": 43.8, "blast_score": 382.1, "percent_coverage": 99.08675799086758, "evalue": 8.5e-106}, "ptaR1": {"reference_record": "BGC0000121.1", "reference_id": "9", "query_cds_name": "input.path1.gene798", "percent_identity": 41.0, "blast_score": 63.5, "percent_coverage": 35.35353535353536, "evalue": 4.5e-10}}, "BGC0000010.1: 4801-68604": {"AAS90076.1": {"reference_record": "BGC0000010.1", "reference_id": "10", "query_cds_name": "input.path1.gene801", "percent_identity": 66.9, "blast_score": 206.1, "percent_coverage": 94.375, "evalue": 3.1e-53}, "AAS90084.1": {"reference_record": "BGC0000010.1", "reference_id": "21", "query_cds_name": "input.path1.gene808", "percent_identity": 44.4, "blast_score": 224.9, "percent_coverage": 96.98113207547169, "evalue": 1.1e-58}, "AAS90072.1": {"reference_record": "BGC0000010.1", "reference_id": "6", "query_cds_name": "input.path1.gene798", "percent_identity": 33.3, "blast_score": 54.3, "percent_coverage": 49.494949494949495, "evalue": 2.8e-07}, "AAS90089.1": {"reference_record": "BGC0000010.1", "reference_id": "22", "query_cds_name": "input.path1.gene807", "percent_identity": 32.4, "blast_score": 213.0, "percent_coverage": 92.92237442922374, "evalue": 6.8e-55}, "AAS90088.1": {"reference_record": "BGC0000010.1", "reference_id": "18", "query_cds_name": "input.path1.gene803", "percent_identity": 30.0, "blast_score": 201.8, "percent_coverage": 95.79967689822294, "evalue": 2.2e-51}}, "BGC0001906.1: 443984-508225": {"gene6": {"reference_record": "BGC0001906.1", "reference_id": "6", "query_cds_name": "input.path1.gene804", "percent_identity": 43.0, "blast_score": 1248.0, "percent_coverage": 98.46938775510205, "evalue": 0.0}, "gene4": {"reference_record": "BGC0001906.1", "reference_id": "4", "query_cds_name": "input.path1.gene801", "percent_identity": 42.0, "blast_score": 124.4, "percent_coverage": 93.75, "evalue": 1.2e-28}}, "BGC0000246.1: 125-18902": {"mtmTI": {"reference_record": "BGC0000246.1", "reference_id": "12", "query_cds_name": "input.path1.gene801", "percent_identity": 31.7, "blast_score": 57.0, "percent_coverage": 76.875, "evalue": 2.3e-08}}, "BGC0001775.1: 2711-20673": {"spdH": {"reference_record": "BGC0001775.1", "reference_id": "6", "query_cds_name": "input.path1.gene803", "percent_identity": 29.0, "blast_score": 193.4, "percent_coverage": 100.16155088852989, "evalue": 7.9e-49}}, "BGC0001144.1: 57769-72970": {"TESG_06702": {"reference_record": "BGC0001144.1", "reference_id": "1", "query_cds_name": "input.path1.gene804", "percent_identity": 45.1, "blast_score": 1515.4, "percent_coverage": 101.98412698412697, "evalue": 0.0}, "TESG_06705": {"reference_record": "BGC0001144.1", "reference_id": "4", "query_cds_name": "input.path1.gene811", "percent_identity": 44.3, "blast_score": 265.4, "percent_coverage": 57.361376673040155, "evalue": 1.4e-70}}, "BGC0001284.1: 0-5292": {"AKN45693.1": {"reference_record": "BGC0001284.1", "reference_id": "1", "query_cds_name": "input.path1.gene804", "percent_identity": 44.5, "blast_score": 1390.6, "percent_coverage": 100.6235827664399, "evalue": 0.0}}, "BGC0001265.1: 667-7238": {"PKS1": {"reference_record": "BGC0001265.1", "reference_id": "1", "query_cds_name": "input.path1.gene804", "percent_identity": 43.9, "blast_score": 1291.6, "percent_coverage": 100.56689342403628, "evalue": 0.0}}, "BGC0001258.1: 73-7295": {"pks1": {"reference_record": "BGC0001258.1", "reference_id": "1", "query_cds_name": "input.path1.gene804", "percent_identity": 43.8, "blast_score": 1268.1, "percent_coverage": 93.25396825396825, "evalue": 0.0}}, "BGC0001257.1: 399-7066": {"pks1": {"reference_record": "BGC0001257.1", "reference_id": "1", "query_cds_name": "input.path1.gene804", "percent_identity": 43.0, "blast_score": 1231.5, "percent_coverage": 98.1859410430839, "evalue": 0.0}}, "BGC0000013.1: 1119809-1127658": {"ANIA_07070": {"reference_record": "BGC0000013.1", "reference_id": "2", "query_cds_name": "input.path1.gene811", "percent_identity": 42.0, "blast_score": 240.4, "percent_coverage": 58.69980879541109, "evalue": 4.8e-63}, "ANIA_07071": {"reference_record": "BGC0000013.1", "reference_id": "1", "query_cds_name": "input.path1.gene804", "percent_identity": 39.6, "blast_score": 1214.5, "percent_coverage": 105.15873015873017, "evalue": 0.0}}, "BGC0000107.1: 1136198-1142873": {"ANIA_08209": {"reference_record": "BGC0000107.1", "reference_id": "1", "query_cds_name": "input.path1.gene804", "percent_identity": 39.2, "blast_score": 1146.0, "percent_coverage": 100.34013605442176, "evalue": 0.0}}, "BGC0001266.1: 10707-26494": {"PKS16": {"reference_record": "BGC0001266.1", "reference_id": "1", "query_cds_name": "input.path1.gene804", "percent_identity": 40.7, "blast_score": 1124.8, "percent_coverage": 93.19727891156462, "evalue": 0.0}}, "BGC0000161.1: 399826-432585": {"ATEG_00145": {"reference_record": "BGC0000161.1", "reference_id": "11", "query_cds_name": "input.path1.gene804", "percent_identity": 39.1, "blast_score": 1112.8, "percent_coverage": 92.85714285714286, "evalue": 0.0}}, "BGC0000030.1: 100852-119287": {"FFUJ_06742": {"reference_record": "BGC0000030.1", "reference_id": "2", "query_cds_name": "input.path1.gene804", "percent_identity": 38.0, "blast_score": 1070.8, "percent_coverage": 100.34013605442176, "evalue": 1.6e-312}}, "BGC0000057.1: 122622-149174": {"AN7909.2": {"reference_record": "BGC0000057.1", "reference_id": "3", "query_cds_name": "input.path1.gene804", "percent_identity": 33.6, "blast_score": 751.1, "percent_coverage": 94.21768707482994, "evalue": 2.8e-216}}, "BGC0001827.1: 0-43539": {"aspks1": {"reference_record": "BGC0001827.1", "reference_id": "8", "query_cds_name": "input.path1.gene804", "percent_identity": 26.0, "blast_score": 367.9, "percent_coverage": 72.95918367346938, "evalue": 6.7e-101}}, "BGC0000869.1: 0-17945": {"hglE": {"reference_record": "BGC0000869.1", "reference_id": "1", "query_cds_name": "input.path1.gene804", "percent_identity": 25.7, "blast_score": 219.5, "percent_coverage": 53.6281179138322, "evalue": 2.9e-56}}}}}}, "url_format": "https://mibig.secondarymetabolites.org/repository/{accession}/index.html#r1c1", "description": "The MIBiG database."}}}}}, {"id": "contig_13", "seq": {"data": "CATGCTTACCGCGACGCAATACACTATAAAACTCTTTATAAAAAATCTTCTACTAGCTTACTATCGCGATTTAAGATTTAGCTTTAATAAAAAGCCAATTAATTTACCCTCTAGGTTAGGGCTCTAAACTCATAAATAGATATCCTTAAAAAAGAAGTTAAAGTTTCCCAATATTAATAATTAGAAAATAAAAGGACGTTATAAGAAACTCTAGCCACTTTATAGAAGATACACGACTACTTCTCTTAGGCCTAAAATAATATATCTTATTATTATAATACATTTTAATAATAGAAATAAATCGCTTAACACTTTTAGGGCGAACGCGATTCTGCAGATTAAGACTAAGAGAAAGCCTAATATGCCCTATAATAGCTGTAGTATAACTCTAATAATAAAATTAACTTATTTATTAGTTGCCTCCAGCGTTATAAGCTAAACTATATATATTACTAAGGAATTGCCCAGCGCGGATAAGTAGATAAACTCTATACTTTAGTTTAGAATAATTATGGCCGTAAGACGCCTCTACTATATAATTCTTATTTACCTAAACACGGTAATTATACGCTAATAGAGAATCCTTACTATTATAAATACCCAATCTCTAGAGGCTATTACTTTAACTAAATTTATAAACCGCCGCCACTATTACGCAAAACTATTCTATAATTTTATATAGAGCGCCTTAAGTCTTACTTCCTATATACTAGTACTCCCTACTTAAGTTCTATTTATACCCGCACTGAGGGCGGCTTTAAGATTAAGAAATTACCTAATATTACTATATTTAAAGGAGATAATAAGAACTTAAATAAGTATAAGAAATAGTATAGCATAGTAATAAAGAAGTATAACTTTACCTTTAATAATATTCCTGCCTATATTACTTACCTAGAGCTTAAGATTACTGGAGACGTCTAGCGTCTAATTAATTATATTACTAAGCCTATAGATTATATAGAGTAGATTAAAGCTCTAGATAACTTCTATAATTATACCTTAGTAGATAAGGTTAAAGACGCCATAAAATAACTATCTAATTTTAATTATTTACTAAAGTAGAAAGCCAGTAAAACCTTTTCTTAATAAAAGGTCCGTTTCTTAACTATCTATTTTTAAGTAAAGCATCTAGGAGATAAGCTATTATATAAGTATACTAAAGAGCTTATTAACCCCAGTATTACTAATATAGTAAATATCTACTACTAACTTAAAGACTTACTTATTTAATACCTAAAGGACTATACTAAGCTGGACTAAGACTAAGTCATTACTAACTAACTAAATAATAGTAAGAAGGCTGCCACTAAGAAGACTAAAAAGATAGAGTTTACTAATAAATAGTTCTATAAGTTAAAGGATAAGCCTAAGGTGTCTTATAATTATACGCCTACTAAGTGAAAAATCCTAAGTAACTTTAATCTCTACTTTAAATATAGGCGGTCCAGTTACTAGCAGCGTAATAAGAAAACTCTATATTAAGAATAGTTATTTACCCTCTCTAGTAATATTCTATAATTAATAATTACACTCTATGTGCTGGAACTTAATTAATCTAATAAAGGAATAATAGAGAATAAGTATAATAATCTAGTAAAAGAGGAATCCGCTAATAGGGATTTAAAAAACTAAACGCTCTTATAAAAAGTCATATATAAGAACTAGACTAGAAAAGCGCAAAGTAATTATTAAACTAACTCTAAATAAGTAGCTACTTAGTCTAGTTTAAAGTTATAGCTACGTTATCCCTACCTATAAATAATTTAGTAAAAATAAATTATTAGGTATTAGCTACTACTATCTTCTTAGAGGCTAAATTAGATACTGCCTATTAACTTACCTTTTTAGGGTATATTACTACGCCCTATAATATTAAAAAAATTACTACTTTAGTAAATACTAGCGCTAGCGCCTATTTCGTCAGTTATTACTAAGTAAAGTAATAAAAGTTTTAAACTATTAAAATTAATCAGCCCATCCGTCTCTCGCTGGCTAATAGAGGAGATATAAAATATTTAACTAAGTATATTAAAACTAAAGTCTCTTATAGAAGTTATACAGCTGACGTTCTATATTATATAATAAATATTAGAAAATATAATATAATACTAGATATAAACTAGGCAGACCACCACTAGCCTACTATTATCTTTAGATATAAATAGTCTATAGAATTCCAATTAAACAAATATTAGATAAACTGTTTAAAGAACGGATAACTAAAGACTATATATAATAACTAATTGCTTATAAATAAAATATAAAAGATCCTACCTATAGGAGATATATATATAATATCCGCTTAAGCTACCTTAGTTATAGTATTATAATTAGTAGAGAAGTCCTTAGTAATATAGATTAAATCTTATTATTAGGATAAGCTAAAGCGACCGCCTAATAAAGATACTAGTTAAAAGATAGTCTATAAATACCTTAACCTCTCTACTGTTTATACCCAGGCCAACTTTAAGAAGTATATAAATAAAATAATATTTTAATATTTTAATAAAGAACTGCGTAAGCTGCTACTGCCACGAATTTATTAAAAATAAAAGGACTTATTTAATAAAGCTAAAGCTAATAAACTACTACCTAGATAAAACAGCGTTAACTACCCTATTAACCTTACCTCACTTAATATATCTAGACTTAAGATCTATAGGCTAACACGCTAAGAAATAGAGACTATTAAGAAATATATAAATAAAATACTTAGTAAAGGTTTTATCTATCCCAGTAGCTCCCTATACGCCTCTCCTATTCTAGTAATATATAAATCCAGCGGAGGCCTTTATATCTACATAGACTATTAAGCTTTAAATAACCTTACTAAAAAGAATTAAAACGCATCTTTATTTATTAAAGAGATTCTAGCGCGTATAAATAAAGTCTAAATTATAATATTAGTTAATGTTGTTGCCGCATTTAATATAATATAAATCTAGAAAGGAGACGAAGAGAAAATAGTCTTTATAATTAGATATAGGTTATATAAATATCTAGTTATGCCCTTTAGACTATATAATACCCTAAGGACGTTTTAGAACTTTATTAATAAAGTTATTTAGCCCTTCTTAGACGACTTCGCTACTGCGTATCTAGATAATATTTTAATATATAGTAAAAGCACTAAAATATATAACTAATATATAAATACTATCCTAGCTAAGCTTAAGGAAGTAAAGCTATATCTAGACCCTATAAAGTATTTCTAGACAGTTAAACGCGTTAAGTACCTAGAGTTAATCCTAACTACTAAAGGCATTAAGATAAACCCTATAAAGGTAGTCACTATCTAGGGCTAGCCAGTGCCTAAATACGTTAAAGATATATAAGCTTTCTTAGAATTCACTAATTTCTATTAAAGGTTTATTAAGGGCTTCTCCTATATTACTTAAGCCTTATCTAAGTTTACCTCTAATAAGGCCTTATAGACTAAACTATTTCCCCTATCTCTAAGTTCCCCAGGATTAGCTACATTTAAACTATTAAAGATAGCTTTTAAAAAAGTAAATAGTTAATTCTTAGCGTATTTTAATCCTAATCTAGAAACTTAATTAGAGACAGATTCCTCTAACTTTATTTACGCCGCTATTTTATTATAAATATACCTAAATAGTATTCTATATCTAGTAGCCTTTATATCCTATAAAATAAAACCAACTAAATATAATGATAAAATATATAATAAAGAGTTGCTAGCTATTATTAAGGCATTTAAAGAGTAATATTTTAAACTCTTAGGTACTATAAAATTAATTAAAATATTATCTAATCACCAGGCACTGCAGTAGTTCATAAATAATAAAAAACTTAATAGGTAATAAGCCCACTAGGCAGAATTCCTATTAAAATTTAACTTTAAGATTACCTACTAATTAAGTGTCTAAGAAATTAAGCCCAACGCCCTAACTAGACGATTAAATAATCTCCCTTAAGATATTAAAAATAAAAGGCATTAGCACTAGTAATAGACTATCCTTAAGCCTTACTAAATTAATTCTTTAATAATGGTAGCGTGCTTAATAATAGAATATAACTATAGTACTTACTTCGCAATCTACCTAGCCACTTTATACTAATTATAGAAATTACGAGACATTATCTCTTTTACTTAGGATACTTATTCCTTAGCTAAAATAGAGGACTTAATTAACCTATTTCTTATAATATTACTAGACTTATTAGAACTAATTAATAATAATAAATACTTAACCACCGCTAAAGTACTTAAAGCGCCTATTAAGGCTGCGCCTCTTAACCCTAAGTATTAATTACTAGCGGACCTGTGTAAGGAATCTAAAATTAGAGTAATTAAAGAAATAGAGAAGGCGCTACTAGAAGAGACGCTCTAGTAGAATATACTTAATAATATTATAGAGGAGGTAAAACGTATTTTATAAAATAATAATATAGATATCGCTGCAGTAAAGGCCCTTACTAAATGGAAATAATATATACCCTATAAGATAATTAAGAAAGGGCTTTATATATAACTAAAAGATTATTCCCTCCAAGATGGCCTACTATATATATAAAATAAGATCTATATACCCGAAGTCTTATAAGCGCGCACTATTAACCTATTATATAACTTAACTTATAATAGACACCCAGGAAAGTATAAGAACTTTATTAAATTAGTAAAATAGTATTATTAGCTAGGTATAACTAATAATATATCCTATTTTATTAAGATGTGCTTAATGTGTCGCCGCACTAAAGTATACTAAGTTAATAAATATAGACTGCTTTAATTATTGCCTATTTTAAAAAGGTACTAAAACTCTATATTAATTAACTATATTATAGAGTTATCTCCTAGCCGAGACGGCCCTATTACATATAAATATATTTTAATTATAGTGGATTAATTAAGTAAGAAGAAAAAATTCATCCTAATACTAAATTTAATAATAGATACCTTAGTTTAATCTTTTATTAAACACGTTTAGTAAGAGGAAGGATACCCAGATAATATAGTATTTAACTAGAGAACTTAGTTTCTAAGTTATTTTTAAAGGCGACTCTATAAATAAATTAGTACTTATCTTGGGTTTTTTACCTCTCACTACCCTAAGACTGATGGCTAGACGGAGAATGCTAACACCTGACTTAAATAATACTTATAGGCCTACATTAATTATGATTAAAATAACTAGGCTCTACTATTACCTATTACTAAATTTATTATAAACTTATTAACTAATATAAGCACTAGGGTTTTAGCCTTTAAAACTACTAAAGGATATACTCCTTACTTAGGGCTTAAACCCCTAAGACCTATTAATCTAGGATTAACGGCGCTAGCGCGCTCTAATAGGAAGAAAGTTAATAAGTTACTTAAGAGGATTATAAAACTAAGAAGTAGGCTCTAAAATAGCCTAGAATAGGCATAAGTTAAATAAAAGCACTTCGCAGATAAAGAAAGGTTTTTAGTACCTAAATTTAATATAGGCAACTAAGTTATAATAGATTTTTAAAATACCCGTATAAAGCGGCCCAGTTAATTACTAGACTATAAAAACTAGGGCCCTTTTACCATTACTAAAATAATTAATAATATAATCTATAAGGTCAACCTTTCTCCAGAGATTTATATTTATAATATATTCCACCCATAGCTATTATACCTATATAACCCTTTTTAGATACTATTAGACTAGGAGTAAGTAGTAAATAAACTTACCCTAGTTAAAGGTAAATAGGATGATCTAGATTACAATATAAAAGTAATTATAGACTATTAAATTTAATATAAGTTTCGGGACCCACTAGTTTAGAGATAAAAAAAGGTCTTCTCTAGTATAAGGTGCTATAGAGGGATTACTCCTAAGGACTTAATAACCCCTTATAGGAATCTTATATAAATCTAGTTAAAGTGGTAAATATAGTATACTAATAGTATAAAGAGTATCTAGTTATACTAATATATAAAAAGTTTATATTACTAATAGGTAAGTAGGGACTACTAATAATAAAGTTATTTAGTTTTAATAGGCTAACGGATAAATCTATACTAATTAATACTTAATAAGTAGTTACATCCTCCCTTACTCCTAAACGTCACGAAAATAAATAGGTTACCTCTACTAAGACCTTCTTAGTAACTGTAATGCGCAACTAGTTCTAAGACTTTAATACTTTTTTAGCGGTTCTTATGGGTTAAGTTAAGAAATATAGTATTATTATACTTATAAAGCAGCGTTACGCTTAAAAGAATAGTTATACTTATAAAAGTAGTAAGCCAGTAGTAGAGACTATTAGTATTAAGGATATTATAATAGTAGGGATAGTTCTCTAACCCTTTAATAAAAATCTAGCCTAATAGAATAAAACGGCTATATATCTAGAGCGGCGGACCTGCTCTACTAAAGGGGGGTAATATAATAAATCTATAGCCCTAGTGCCAATATATAATCTTATTAAGGCCCCTAAACCTTACTTAGCACTCTAGCTATTGCCTAGATTATATAACCCTGCCTAGGATTACGTGACCTCGCTTAGATATTTAGACTCTAGTAGTTATTATATAGAGACCCTCTCTCTACGCAATATTTTATATAGTTAATTCTACCCTTTTACCAACCCTTATAGTATCTTATAAAAGAATATTTTAGTATTAGTATATTATTATTAATATTATATACATTTCCTTAGAGTTAGTTTAAAAGTTAGTTATTAATTAGCTAAATAATATCTTAGTTTAAAATATTAGATAAGTATAACCTAAGTTTAGAAAAGATAAATAAAGAGATTAAATAATTAATAGTAGATTTACTCTAATACTTTAAGCAGAATTTATATAGTATATATTTAAAAAATATTATAGACTAGTCTCTTATCTCTAGAGATTCATTACGCTTTTATTTAAAAAAGAATTAATTAAGTGGGGGTATATAATAGGGGTATAAATAGGGGGTATATATTAGGGGTATCTATTTAGGGGTGCGTAGTTATATACTTATAGGGGGTATATAATAAGGGTATTTAGCTTTAGATATATCCTAATAATAGACTCTAAATTATTATAATTTTATAAATAGTTATATATCTGCTCTGTATTTTATATAACCCCCTAATCTTTATTTATTAAGTGTTTTTATTAAATTCTCAATCATCTATATTAATAGAAGGTAAATTTCTTAATTTTTATTATATAAGATTTCTGCATATTAATCTACTACCCTAAAATTCTTTAAAATACTATAATATCGCAATAATATATATATCTTTTATACTCTCTTTTTGGATTCTGATATAAAATAGGTTAATTATATTATTTATATTAAAATTATTAAATTTATTAGAGTCTATATTTTTAAAATAATTTTTTTATAGCTTCGCTTTATAAGTATAAGAGTAATATAATTAGATTACTAACTTACTAAGTGAAATCTCGATTTAATTCTAAAATAAAATTAATTAATATAAGGTTAATAATACTCTTTAGTAAAGCTAAGATTAGTATAAAAATTATATAATATAAGCTATATACTAGGCAATCCTAGAACTACTTATTAATTTAAATAGAGTCTTTAATAACTCCTAAGTCAGTATAGATATTATATAGTATAGGCTATATATTAGGCGATCCTAAAGCTATTTATTAATTTAAATAAAATTCTTAAATATTATAGTTCTTAATTAGTATAGTAAAAATTATTAAATATAAAATTTTAATAAGTATATATAGATCTTAGATCTTAAATAGGAGCGAGGTTAATAACTTAATATTAAGATATATTATTTAGTATATTATTCTATTTAACTAGAAAATAAGTTTATTAAGATATAGAGTCTTCTCTCTAATTAATAAGGAAAGACTACTAAAATATAATATTAACTCTTTGATATATTATGCTTCTTAATTAGTATAAAGAGAATTATTAAATATAGGACTTTAATAAGTATATATAGATTTAAGACCTTAAATAGGAGTAAAGTTTATATCTTAATATTAAAATACGCTATTTAGTATATTATTTAATTTAACTAGAAAATAAGTCCACTAAAATATAAAGTCTTCTTTCTAATTAATAAGGAAAAACTACTAAGATATAATATTAGCTTCTTTATATATTACGCTTCTTAATTAGTATAATAAAAACTATTAAATATAGAACTTTAATAAATATATATAGGTTTTAGATCTTAAATAGGAGTAAGATTAATAATTTAATATTAAAATATATTATTTAGTGTATTATTCTATTTAATTAAAAAATAAGCCCACCGAGATATAAAATCTAAAAAGAAATATATATTATAGCTTTTTTTAGTTTTAAGTTATAGTAGTAATTACGCTTACTATATAGATTCTAAATTTAATTAATAATTAAAGTAATATAAAATAATATATCTCTTATAGAGTTTAGGTATCTAGTTAGTTATAATATTAAATAAGCAGGGGGTATATTATAGAGGTAAATTCTATTTAAAATACTTTTAGAATATAGCCCTATTAAGCTAATAATATAGGCTAGAATACTTCTAACTAAATATTAGCTTTTAGCTAACTTTTATATATAAAGATTAAATATATATCTTATATTTATTTATTAAATTATTAAACGGGTACCTAAAATAGTATTAAAGATTTAATAGGTGGCGGCATAAATAAGATATATATTAAAAAATATACCTTAAATTAAGCGCACACTTTAAATTAAGTATATATTTTAAATTAAATATATATCTTAAATTAAGTATATATTAGTCTTATCTAGTTCCTATAAGAATTTATTTTAAAGATTTAACAAGAGGGCGGTGGAATAAATTAGATATATATTAAAAGGTATACCTTAAATTAAGTATACACCTAAAATTAAATACACACTTAAGATTAAGTATATACCTAAGATTAAATATATATCTAAAATTAAGTATATACCTTAAATTAAGTATATATCTTAAATTAAGCGCGTATTTAAATTAAGTATACTTATATTAGTCCTATCTAATTCTAATAAGAATTTATTTTAAAGATTTAACAGGAGGGCAGTAATATAAATAAAATATATATTAAAAAATATATCTTAAATTAAGTATATATCTTAAATTAAGCGCACATCTTAAATTAAATATATATCTTAAATTAAACGCGTATTTTAAATTAAGTATATATTTTAAATTAAGCGCACACCTTAAATTAAGCGTATATTTTAAATTAAGTGTATACTTTAGATTAAGCGTACACCTTAAATTAAGTATATACTTAAAATTAAATATATATCTTAGATTAAGCGCGTATTTTAAATTAAATATATATTTTAAATTAAGTGCGCACCTTAGATTAAGCGTATATTTTAAATTAAGTATTTAAATTAAGATTATACCTATAATTAATTATACACTTTATATTAAGTATATACTTTATCTTATTTTAGGTGTCTAGTAAATGTGTTCTTTAGTAAGTAAGGGGTATATTATATAGGTAAATTTTATCTATTTTACTCTTAGAACGTAGCCCTATTAAGTTAATAAAATAGAATAGAATACTTTTAGCCAAATATTAGGTTTAAACTTACTTTTTAATAATAAAGTTATATAGGTATCTTACTTTTAAATATTAAATTATTAAATAGATATTTTAAATTAAGCGCGCACCTTAAATTAAGTATATATTTTAAATTAAGTATATATTCTAAATTAAGCGCGTATTCTAAATTAAGTGTGTATTCTAGATTAAGCGTATATCTTAGATTAAATATATATCTTAGATTAAGTATTTAGATTAAGTTTATATATTAAATTAATTATATATCTTACTAATTAAAAATCTTAGATTAAGCGCTTAAATTAAGCGCTTACTTAAGTTAAATTAAGCGTATTTAAGATCTTCTAATAGTAATAGATTATATATAAGCGCCTATATATTATAAGTAAATATATCTTAATTAGTAGGTAGTAGGTTATATAAGGGAAAATCTAGTATAATAGATAAATAGATTTAGCTCTATAATTTTATTTACCCTATAAAAAAAGATAATAAAATTATTTAACACGTGATACTGCCCCTAAGAATAATACCTTTATTTATTATATTTTTCTACTATTTAGTAGGGAGACACTCTTTTATTAATTATTTTTATAATATTTAATTAATTAACTAGACACCTTTTTACTATCCTATAAAATAAATATTTATAAGACTCTCGAGAAGCCTGCCTACTTATATATAAATTAAATAAGTAAAAATCTCTTATAATAATAATATATTATTTAGCTGGCTCCGCTGTCTAATATATAATTAATTATTACCTTTACCTTAATTTTTAATATTTTATATATAATTCTTTCCTACTATCTTATAATTTTTTATTATAATTATAATATATAGCTAAAAAAGAGATTTTATAATAATAAATAAAGTATTTTTTTATATTATATAATATAAGATTATTATTTATAATTATTAGGCGTTATTAAGACTCATCTACTTAATAAAAATTTTATATATATTTTATACCTATCCTGCTCTACTAAGGGGGTAAAAATTATTATTAATTATTAATTTTATCTACTATCCTTTTACTATTAATTCTAGTATAAAGTAAGTTTCATTGCCTAAAGCTAGACCTTATAACTATACTAAATATATTATATTTTAATTAATTTAAAAAGTTCTATTAATATATAGTTAAATAGTTATCTATAAAGAGATTTTTATTTTTTTAATAAAAATATAAGTGGCTTAATTCTAGTTTACACTTATTATCTATTATAGTATTTTATCTATATAATTATTCTTATATTAAATTATATAATTTAGCCTTTTTATAGCTCCGCACTTATTAATTCTATAATTTAATTATATTTTTATCTTTATAGATTTTAGAGTCTTTTATAAATTAGTATTTCTATTTAAAACCTAATTAAGTTAAATATAACTCCTATCGCAATCGAATTTCACAGTTATAATAGAATTAATAATTATAATTAATTTAATAATAATTTATAGCCAGCTAGCTAAGCTAATAATAAAAGAATTGTAGTCTATTTATACTACCTATAAAGAATATACTAACCTCTAGAAGAATATATAAATATTATATAGTAGGCTTAATTTTATCTTATACTCTCTTAATATACTAGGTATATAGTGTAAGACCCCAGAGGCGACAAAATTAGAATCTAGATTATTATATTACTTAGAAGAATATATTTCAAATTATAAATATATTATTATAGCCATCAGCACTACTTTAGATAAATTAAAAAATAATTAATTAAAATAAAAAGATAAAATATAAATCCTTTAAAATAAAGATATATTAAAATAGTTTAGAATAGACCTGAATAATTAAATATAAATACTAATACTAGTAATAAACACGGTGTAATTATAAGCTATAATTTATATTATTTTATAATTAGATTAACCCCGCTAAACCTTAAGTAACACGAGAATTAGGGAATAATATAATAAATTAGGCTATAAAGCCTTATAAATAATCTTAAAAAAAGCCAACAATATTACTTTAATATACTTATATAATTTTAATAAAAGTATTATTACTAATATATAATTAGAAGAGCTCAGCTTTAATTTTAATAATTAAGTTATTAATTTAGTAGTATACTGCCGCGCTTATACTATATAAATTTATAAAAATATAGAAGGTTTAGATGCGCAAAGTATTTTAATAAATAATATAATAAGTTAATTTTAATTATATAAATTAAATAATATATTACTTAAGCTAAGCCTGTAAGCCATAAAGACTTTATTAAAAACTATTTTTAAAAAGTAAAGAAGGAAAAGAGTCTTCTAAAAATAATTAATATTAAAGTCTAATATATACTTAATTTATAATGGCAGTTACTTAACTTAGTTCCTAAAATAAAATAATAAGTTTAAGGATTTTTATAATAATAAAGCCATTTATCTGCGCAATCACTAAAAGCTAAATTTTAAAATAAGTATTTAAGAACTAACTTAATAAAGAAATTATTAGTAAGCACTATAGCTATTAAAGATTTTATTTAAGTTTTAAAGCTATATTTTTATAATAAACCTTAGTTGGCTTAGTCTAAGAAATGTATAATTAAATTTATTAACCTATTTACCTTTAAGAAAATATAGGAATTATTTAATAGTCTCTGTAATATAATTTAATAAGAAAAAATTTATAAAGTAAAAATACTCTTTATATAAGAAATTAATCTCTACTTTAGGTTATTAATTAAGTATAGATCTCTATACTCAGCCAATAATATTTATAATTTAAATCATTTTATAGCTCTGCTTAAACTAGCTATATATAAAAACTATATTAATATTATTAAATATTTATTTAGTTAAGAAATATTAGTGGTAATTAATTAAAACACTATAGTAATGCTATAATTAGTATCTTAATTTTAAAAGTTATAGGATAAGCTTATTTTTTTATTAGTTAAATATTATAGTAAAGTTAACGCTCTAGTCCTACCTTTTTTATTTATAGATAACTATAATACTACTAGTATATTTTTAAATATTATATATAAACTGGCTTAGTATTGCTTACTAGGGGGTTTATAATTTTAATTAAATTACTCTTTTAGGGCCATTAAATAACTATTAATATAAATAAGCAGTCTTTTAGGTAAGCTACTCTATTATATTTTACTAGTGTAGAAACTAAAAGTAATATATATTTTAAAATTATTTAATTACTTATTAAAAATAGAGTGCTCCCTAATAACTATTCTTTTTTTATATATTAAATAACTATAAATAATATACTCCTATTTAATTAATATATCTCCACACGAATATATAAGTAATAAAAGAACTAGTGTTATACCCTAGACTAGAGAAAGTTAATAAGTGGGGCTTAAATATACTATATTATACTATGGGAATAGGTAATTTTAATACTTTATAAGCTATTATATATGCCAAATTATATATAAACTTTTATATAAAGAGTAGTATTACTACTTTCTATTTTACTTACTCTTCTTATAATAAAACTTAACTAATTTTTAACTATATTAAGTTTTTTTCTAAAGTAGCAGTAGTAAATCTACTATAATATAATAACTTATTATTCTGGCCAATCTTTACTTTAAAGTATTAAATATACTTTTGCACTATACAGCTGCTAAAAGAAATATAAATATAATAAGTTATTTATTAAATATTAAGAGTAATATTAACGCAGTAAATATAAATAATTATATACCACTTATATTAGCTACCTATTATAAGTAAATAGAAACTATTTAGTGCCTCTTACGCTTTAGTATAAAGACTAAAGTAAAAACCTTCGATTAGGTTATAACTCTATTACTTATATACTAGTATATAAAGCTTAAAGTAGTGTATCTTCTAATTAAGAGAGGTACCGATATTCTAGTTAAGAGAAGTTTTAATAGTAGTAACTCTTCTACTATATATACTCTATTAATTATAAAATATAGACTAGTATATTATAAGGCGCCCAACCCTATCTATAATAAAAATTTTAAATAACTTAATAGGGGCAGGCAAGAATATTAGAAACTATATTATAATACTAAATTTATTAACCTTCTTTTTACTAAAACTTGCTCTGAGCTATTTGGAAATATAAAGAATTATTATTATTATAATAATTAGGAGTCTTAAAATTTATAGTATTATATTAAAGGATTGCAAATAATGGATTTAAATTTTTACTTTATAAATTATTCTATTTATATAATTAAAAGATTAGAGAGGCAGGCAGGCCTAAGGAACTTATATAATATAATATAATAGTATTCTGTATAGTTACACTGCACAATAATAAGTAAGTATATTTTTTAAAAAGATTATAAAGATAAAATAATAATAAGTAGATATTAATAAATCTACTATTAATTAATATAGCATCTTTAAGTATTATACTATACTTAGTAAATAAAACCATCCTCGCCCTTACTAATAGTATTAATTAGTAGTTAAATGGCTAGCCAAGACTCACTATATAGCACTTTTTAGTCTAGTATAAAGACTTTGCCCTTACTGGTGCCTATTATTTTTTAAGGGATAAAAATTAAGATATACCACTTTATATAGTAGTTTATTTATAATAAGTAAAACCCATTTATCTTTTAATTAAGTATAAGGCCGACTTTAATGCGGGGAATATTTTTAAAGAAATACCTTTACTTATTACTATAAAAAAAGGTTATTTCGTGATTATTTAAGCTCTAACTAAAGGACGGGCTAATATCTCTATAAAAGAAAACTCTAGAAGAATTGCGTTTAATTATAGCAAGTGGGTATTTTTCCTTAATAATAAATTCGCCGTTGCCCCTTTCGCAAACTAATAGAATAACCTTATCGAGTCCTTTATATGCTTTATACTTCTTTATTCTATTACTGTTCACATTGGCCTTAGCATAGGCGGTTTTACACACTTCAAAATACGGTCTAATACGCACGAGATACCATAGCGTATATAAATTTTAGAATTAAGACTAGTATATAGGATATTTGTGCTGATGAGAAAGGACAGTCCGAAAGACAATGCCTGAAAGTTATATTTCCACAATGGCAAATATAAGAGACGGTAAAATAAGGCCTGAATTTTGTGGGTGGCTTAAATTCATATAGCCTGGCTTATTAGCATGCTCATGCCATGTCCGGTTACGCCCCAATCACGTAAGACGCGGCGCAGGGCCTCACCGCCACACTTAGAGAGTATAAAGCTCACCAATTTCGCATTTCCTCTTAAACGTTACTTCTCTGCTTCTCAATTTTTACTTTGTTAAGAATGGCTCAAAACCTCGAAGAAATCAAGGCAATCCGTGACCTAAAACCGCTTCTAATATGTATATGCCACTCTCTATTGTCAGGACCAATGAATACACACTAAATCAGGTATAGCAGAAGCGCAAGTCGCATTTGGGCCAAAAGACGGCAGTTACGGGGGCGTTTCGAGATAATAACATCCTCCCGAATTGTCACATTAGATGGGAAAACCGTTCGACGAATCATGGCGCAAGTTATTGTATGGACTTCTGCACGACCATATGCAGCATGGACGCTTTTATACAAAGGTGATGAAAGTAACAGCAATCTTGGAGCTTATCTGAGCTTGTGGAATCGGTTGCAGGCAGACATGGGACTAATCGTTGGTAAGTTCTTGTTTGCGGTCCAGTGAAACAAGGGATGAACAAATGGAATTTCCAAGTGCTGAATGGGATGCAGATAATATGAGGGAAGGAGGAGTGTACAAGGGTAAATGAACACAGATCTGCCATCTCTACCCGGTCCATACAGGTGACTAGCATATGTTCCTGTATCATCGAGCTCGGCAACGAACATATGCCAGTCATGTACATGAATGATATTTGAGCAAACCCCCGGGGTTCGTTTCCGATTGAGTAGCTTGAAGTGTATGTGATACATCTCTCACTTCCAGGCGGAAAAGGTAGCCCTTCAAGAAAAGACTGGCACACCTGAATAGTGTTAGCCTAGCAGAATGAAAGAATCTCCATCTCTACTTGGCGGAATGAAGCCGTGGGTGGATAGACGGTGAATATATGTCTTCGTGTGGGCCATCGAGATATCGTATGACGTGTGCAGGAGTACAATTCAGTCAGGTCTAAACTCGACAGCCTGAGTGGAGAGACGAGTAGGACAGAATCGCCTGTCTGAAGAACATATTATCCCCCAGGTAATAGGGTTATCAGGCATATATGAATATGGTATGCTGAATTATGCCGGAAACTGCAAGTAAGAGAATGATCGCTGTAGGAATGTTGTGAGCTAATTCCGCCATGAGGGGCCAGGGTGCGGCTAAATGCACAGCCCAAAATGTGACGCAGCAAGGCTGACATACAGAGGTTATACTGCAGCGAGAGGCGGATTCGCATGCAAGTGAACTGAGCTGGATATGTCCTTATCTTGAGAAGGGGACAAATACCTCAGTGACGCTAACAGGGAGGACGGCTGACTCGCACCGGCACACACCTTACGCTGATGGCGATAATCCATTATTTTAGTAAAGAAACGCAGGATGATACCATGCATTGTAGAAGAAATTAAAGCACGGACATAATGTTAGTTGTCGCTTACGCAGAGGTGGTGAGAGCTTCTACAGGCTCCCACATTTGCACTCAATCCGTACTAGGGAGCCACATCCTGCACATACCCTAAATTATCGATCTTATTCTGACGACCCCACCACACGTGACACATATACAACACGTAATCTATTCTAGCGTGTCAGCGCGTGCGCCACTCCATTATAAGACGTGACACGTGTGAATAAGCTGCGCTGATTCTGATATCTCTCCGTTGACCTCCCACAGCTTGAGCAGTATACCTGATACACAGGACAATTCTCTATACTTTAGTCTTTTGTTATCGCAGCTGCCTTCGCAGACTATCTCTAAAATTGCTACATTATGAACAGCTTACCACAAGAGCTAGTCGATCATATCAGTCGCTATCTTGGGATTGAAGACCTTAAGAAGACGCTCACCGTGTCGCCTGCGTTCCAAGTCGCTGCGGAAAGGTACTCAGGCGCTTTCAGTCATTTCGAGCTGAACAGAGACACCGCTCGTCAGTTTGTGAGAACTCTCGGGTGTCGGCGCCTCGGCTATCTCCAGCATCTCACCTTCAGGACAAACATTCCCGCATTGGATCAAAAGGTTAATTGGGAAGCCCACCCCGATGGCCATTCAGTCCGAGACTCTGAGCATGACTTGCAAGAGGCTGACAAAAGCTTCACGGATCAAATCAGGTTCTTGTTCGCAACTGTCAGGTTGACGGAAGATATCGCACGCTACAAAAAAGCGCACGGCAAGGTGAAGCTTATAATCTACACGCCGACACGTTACGTCGATCGAGAGAATTATTCAATCCTACGCGCATACGTTAGCTGGAGAGTCCATCTACTTGCGCCTGAGTCTCTACCAAGTCTAACATCGATATATGCGCTCCATATCGAAAATGGCATGAATGTCAAATTTGACGTTGAATACGGCCCCAAGTCTCTATGGAAAATTGATTGGCGCATGATGGTGGATTTGTCCCATAGATTCCCAAACCTTGCAGCTTTATATTGTAGCATTGGCGGTGACGAATGGCTGGATTGCAACGAGGATTACCGGCAGCGATACATCACAAAGGACTGGGCTGGTCCACGACGAGACTCACGCCACGACTTTGCTCGCGCCCTGGATGTTGCTCAAATATCAGGTTTACGCGTTGCCCGACTTGACTTTTTGGCCCCACTGACCATCGCATTCCAGCAACGCGAGCCATTTCCCAATCTCGTTGCGCCAGCGAGGCACGACCCTCTCTGCTCCAGCCTACGCGTGCTGTCATATCAGTTGCGTCGCATGAGTCTCGCAGCTCTGATAGATCCTACTCTGTTCTGGTCGTCCGAGGGTGCTGCTCCATTCTGGCCGAACCTGCAAGCTTTACATGTCATGTTCCAAATTGTGAGTCCATCTGGCGATTGGTATTTCAACTTTTCGGACAAGGGTGGAAGCAAGCAGGGATACGAAATAAAAGCAACCGACTACCCTCCTTATGCCGAGACCGACGTGGATCGCGTGAATCTTTACCATTCCGACGAAGTGGATTGGACGGACTTCATTCACGGGCAGGAACGTACGGTACCTAACGATGAAACGCTTATTCCACTTCTACAATCTTTCGCTCGAGCCACATCTAGTATGCCCCGCTTGGAGCAAGCCATGCTATGGGCACCCGTTCGCAGCAATGCTATGGGAGAGTTTAAGAAGAAGAAAGGATGCTATACCAATAATGTATGGGGCTTTATTTACACTAGTCCTGGTGCGGTGGGCTTCATGGACTGTCGAGGCCACCAGGTTGAGGGCAAGCGTCAAGTCTGGTGGCAAGTAGCGAATTGGCGCCCCGATCGGGCGACTCATGAGATGCTAAGACAGATCGGGAAAGGCGAACACGGAGACGACATTGATGAATATTGGAAGTACGACTATACGATATCTGATCGGTACGAATTCGAGCGTTTTGAGAGCCAGCTTTTCGGCAGTGGCTTTCCGGCAACTGCACCCATTGGGAAATGAGAGGAGATTTGGCATGACATGTAACTCGATATGAACACCATCTGTAAAAGCTGGATTTGACTATACAACAAATTCACAGAACTTCCAAAACTCTAAACTGATATCTACCAATTAGGACGTGTCCAGCCTGACCGCTTCTCCTTTCTCCATTCCGTTCTCAAAGCTTTGATGATGCGCTTGAAGTCATCATTCTTTGGTGTTTGAGCGCTGCTGATCCACGTACGTACCAGTTCATTCAGCATCGTGTCCATGGTGTTGTCCGTTCGGCGCTTCGCAATAGTGAACGCCTCATTCATGTACTTGATCCAGAGATTACCAAGCCCTAGTTGCTGCCATGCAGCATGCCCATTTGCAGGAGGGTGGTTAGGAAGAGCTTGATCAATTTGATCGAGCGCAACTCTGATTCGCTGCACTTGTGTGGCGAAGTACTGCTTGACCAGTGGATTTTTATGATACTTTTGAGCACCTAGAAGTGCTTTGACTCTGACGGCTTCGACAGCGGCCTCATTCTGGGTGCCTCTGATTGAACTAACAGCTGCGGCAAGATTGTATATCTGATTTGTGCTTTTGCGAGTCCACATCTACCATCGGCGGTCAGTCAAGTTATGAAAATGATACACTTGATCCTACCTGTTGCTTCGCTGGAGCGTTGATGTCTTCCTGCAGCCACACGAACTCATCCCTGAAGTCAACACCAGGATACCTCCATGCAATATGCTTCTTTGCAGTTTGAAGGCGATTTCCATTTACTGGGATAGTGAATCTCGGCGTCCAAGTCTTTTTCCAATATGTGCAAAAGTCAATCTGCGCACCGTTTTGGGCCGGATCTGGATCCGTGAACTGGGCTAGACCACCAAATTCTTCTTCGTCAAGCCAGTCAAAAAACTTAGTCACCATTTGCCACTCTAGAATGTGCTCCACTTCGTATTGCCCCCCGAGTGCGGAAGAAACTTTGCGGAAAGCAGGTGTGTGCCCCCAAGCCATGTTCTTGCACTGTTGTGGATACTCCCATCCAAAAACCCGAGCGTTCGCCTATTCTGAGTCAGTTTAAGGTATTATTGAAAAAGAAGATGTACACACAATGTCTGGCGAATTACTGTCTGGATACGTTCGTGCGTTGAATGTTTCCTTTCCCTCATTACAAGCCGTGCCGGTCTTTTTAGTTCGCTTGGTCAAAGTATGTATCAAGTTGTCTACGAGTCCCTGGCCAACATGAACATCTCGGGAGAGCAGCTTGTTCTTAGCGTTCTCTCTGGCGTTCTTTGCTTTTGCCTCCCGGAGAATATTCTTGCAGTTCAGTGTATCCTCACGTGCGCAAGCCGCAGGCTGCTTCTTACCACCAGGGGTCTTACCAGCTGACGCGCGCGGCTGGATTTTACCCCCTTTCCAGTCTTAGTCTTTTTTGCAGGTGGACACTGGGTGGGCTGATTAGCTGGCCTCTTGCTTTTTGTTTTCGTAGGCTTTGTCGCAGGCTTCTTGGTAGGCGTCTCTATAGGCTTCTTCGAAGGCTTCGTTGCTGGTTTCTTCTTGGGCTTCTGGACTGGCTTCTTTCTTGGCTTACTGGGCCTAGTTCCAGTACGTCCACTTCCACCTCGAGTCCTGCGGGCAACTAGGCTAGAACCTTTGAGGTACTTCCCATCGCTCGTTTTCGAGTGAAGAGTATAATCCTCGTCAAGGTCCAACCCCTCAGTATATTTCTCGTCCTCGTATTTATCTCCAATTTCATCCTCCTCATCTTCATTTTCGTTTTCGTTTTCCTTATTTTCATTCTCTTCGTCTTCATCGCCGTCGTAGTTGTTGTAATAATTGTTGTCATCATCATCGCCAAAACTTTGGCCTTGAAGATGATCCACCCAACCGCCTAGTTCACCTCCCCCAACAATTTCTCGCTCCCGCAGTTCAGTATGATAAATCTCATATCCAATTCCATTCACATATGCATCACCACCAAGCACTTTCTCACCAACAATACATTCGTCCAAGATAGATTGGAAAGCTGACCTGCAGTTCCCAACCGAGTCGGTGTGTTCCTGGCGATCGATCTGAAAGGTGTAATGCGGCGATTCATAATACAGAACATCACTTGCGTTTGTGAATGGAAGGTCATTGCATATGTCGAATCCAGGTCCCTCAAGGAAAGGGCGAATACTCTTAGCGATGTCCTCACCAGGAAAGTGCTTCTCGTTCTGGTGCTCGTAGTTGCAAGTAACGATCGCGTGCGTGCCTAGCGCGTTAACGAACGCCGCTGTTGCAACAATGAACTGTTTCATGATCTATGAACTAATCGACTCGCAGTGGAAAATATTCAAAAGAGGGTAGTGAAAGTACGAAAATGAATGAATGAATTAATGAATGAACATATAAATGAAGCGCACTGAAACCACTGTCACCATGGAGTTGAAAGGCTGCCTTTATAGAGTTGCGAGATGCTTATTCAATGTCCATATGCCTCTCTAGGGTTGCGAGATGCTTAGTCAATCTAATTCTTACAGTACTGTGCCGCGTTATGGTAGCAAAGGTAGTCGCCGGACTCCGGATACCCCGTCTTGCCTGGTAACACAACGTCTTGGCACCTTACTGTATCTCACCGTTGCGCTCGAAACGTATCACTGGTCTATTTCAAAACCTACCACCATAACTACAATTCCTTTGATTTATTATAGAAATTCCTGTATAATACATGTCTATTCTTGTTTAAGTCTTGATCTGGCAAAGCACATGTGAAAAAGTATATAGTCCGTTCCCAACATACCGGAAAAATATCGTGAAAGATGTTGACGTGTTGAATGTCTCGCTATGTGATGACGGTGGTAATCGTGTGGCGATTCGTAATCCGGTCTATTGTAGGATAGCGCTTGATTTATAAGTAGTTTCGCGCCCTATCGTGCCTCCGGAAATCATCCCTTGGGCTGATCCCATATTCTTTGAAAGGTGCAAACCTAAATTAAAAGAACGCAGCGTGGTAGTTGTCTCATCAGAATTTTACTTTATTCTACCGAAGTGTATTACAAGTACTATTCCACTGTAGATATAAATAGGTCGAGTAAATAGGTACCTCGATTGATAGTGGTATTAAATAAGTACTAGTCCTAAAGGCTTCAGTAGTCAATCAAGCGAAGATTAACCAAGTGGAACATACAAGACACATTGTCTAATTTGTATACAGATTTCTAGTATCTTGTTTGTCGCTGTTCCACGGTTCATTCGGCGCTCTTCGGAACGACAAATGTGGTGTCCAGCGCGTTTCAGGTATACATGATACAGGCTCCAAAGCGGGATAGGATCGAAGTGGCCCCACACTATCTGGCAGGCGGCGACAGAGCTACGGGACAGGGACAGGCACTAAGCGTTTAGTAGGCTGATCTTTAGGCGGTGTTGCTTTAGTATTTACAAGCCAAATAAGGTAATTATGACTACAATTGCAAGTATGAAAGAGAATAGTAATTAATGTCTAGGCTTAATTTTAACAACTATTACTAAGATCGACGGAACATTCTACTGTAAAGAGATAGGAAGGCTCGGATGGCTTGGAGCAGCTGGGCCTTTGTTTAATTTACTCAAACCGTAGTTGATTGCCGATGCGATAACCTGGTTGTTCTTCTCCAGGAACATAAAATGTCCATTGCCCTTGATACCAACATCAGCAAGCTTGATCCACTGGTAGTTGGTCAGGCCCATCTGCTTGAAGTACTCGACGAAGCAGTGGTCGTAGGTGATATGCGGGCTGGCCTCGCCTGTAATCATGATGTACGGCACTTTGCCGACATTGGTAAGCTTGTGGATGGTGCCAGTCTGTAGGATACAAGAGCGCTTGGCAGGGTCGTCGGGTCCAACCTCAGCAGTGGTTATGGATGAGCAGTTTGTTACTGGGGGTCGAGTTGCAGTGGTGTGTATGTGAGACCGCAAGGCCGAGCAGTGGTACGGCCCACTCCAGGAACAGTGGTGTTTCCGATGAGAGAAGTGAATGGAATGTTGCCAGGCTCAATGTTGATGTTGGCGCGCAGGAGATCAGGGCATGCGTCGGACCAGATGGCTGTATAAGTGCAGGCGGCAGAGTGGCAGACTGTGTATGACTGGCCAATCATTTCGAGAAGCTGGCATCCAGATGTGCGCATGGTGTTCTCCACGTTCACGTTAGATGAAGAGATAGGAACGTTGGCCGCCGTGAAAGCATCGAAGATGGGATCTCCACGAGATCCGTTGCCGGGCCATTGTGTATGCAAATCGGCTTGCGGGTACTGGTCGAAGTGCTCTGGAGCTAGGAAGCCCTGTTCGTTGATGATGTCTGTCGAGCCAATACGTAGAGGGTACTGGGAGAGAAGCTGCTGGCCACTTCGGCCGTTCGCAGCGATATCAACCACATAGACCTGATAGCCTTGGTCCAGGTAATAGGAAGCCCATCCCTTGCGATTGTCTGGCGTATTCAGCCATTCTGCCCCAGAATTGACACCTGCAGACATAAAAACTATTGGGTAAGGCTTGTTGACCTTTTTGGCAGGCGTCAGCTTCTCGACATAGAGTTGGTCACTCCACATCTGCTGGCCCGGGATGCCGGAGTCGACATAGCCACCGCCGATGTAAAAGAAGTCTCGTTGGTACGCAGATTCGTTGCTACTACATTTTGGGCTGATTCCTTTCACACCAGTGCAGTCAGTTGATGGGGAGGTTGGGCTTGCGGTATTCGTATCATATTGTGCTGTAGTTAGGAAGGGCGATGCTCCCACCAGTAGACCCGAGAGGATGGAATGTGAAACCATGGCCAAGTGAAAAGACGACGGAAACGGACCGACCACTAGTAGCAATAAAGAGGTGAGGTTGGCTATTGCTAGAGTGGCGGATGAAAGGGAGGGAGAAAAAGCTTGGGCCTGGAATTTTTCCACTCCAGGGTCCTCAGCATATCATTTCTACGTACATATAGGAAGATGATTCCAGAGGGGTTTGGCGCGGCTATTGCGGCAGCCTGCATCCGCCTTGAGGGACGTGCTCCCAACTCAACGTGCTGCGCCAACTGCACTAGCCATTTTGAAGCGATACCATTGGCCTAAAAATTGTTCTGCGACTGCTTAAAAGAACCATTCATTCGCTTCTGTTGGCTACTGGGATACGCGGATATCAGTTGCTATAGATGGACTAGTGCGGCCGTTCGCTGTCGCCTGTTCATCCGGTGCCGGGTATCCCGACCATAGCACGGGAAAGTGAGGCCATTATAATTTGGGGAAGAAATAGGAGTAAACAGAGTGGGGAATATTTTGAAATTTAGTAGACTGAGTGTTTTACAATCTGAGTGCCTATACGCGGTTCCAAGTAGGGGACTGGAATGGCCTACATACATACACGCTCAGGTTCGTTCATCAGAGATAGCGACCGAGGTCCCTGTCTCATGTTTACATCGATTGGGTGATAAATCTCCTTGTTGCATGATCACGGGGGAGCTGGATCCTTGCGACGGAGGCAGCTCCGGCGCACGGGCTACTATCGCACCCCAAGCTTGAGAACTTCACTCGAGCCACCTTCCGTGCGCTTGGAATGCCGAACGTCGAACGAGCCCGAGCTCCTGTTGACAGAGCAGGAAGCGATCGTCTCCTCCAGCTCCATAATTTACCTTGGGAACAGATGTGCATCCACATGGCGCCACACACGATCGTTCCTGGAGGAACAGATGCATGCTACCAGTCATGTGGACAACAAGATAGCCGAAATCCCACTGGGATTCTACCGGTAACCAAACGAAGCTTACGGGACAATCTTTCGATTAGTCCGATCTCGACTAAAAGCTTGAGCCTAAAACTGAACTCGAACAACAGCAGTTTCCATGCTGGTTTTGAGCTCTCTATTCAAGGGACATTACGCAATCTTTTGCTGTCGCATTTTACAAAATTCTAGTCTTACATAAAAGTTTGGTGCACTTGTGGATGGCGGTAATTGGTGGGGAAAGAGATGTACCTTCTTATTAGGGTCCTCGTTAGCACAGTTCTCGGTCCTGCTTCGCGACATAACCCTGCCCGTACCATACCGGTGGGATGTGGCTGCATCCTTCGAACAGGGCAATGTACTGGGCGAGAGAGCTTAAGAGCCCTCGAGTCCAAAACCTTCGTTCGAAGTTTTTTTCTGTCGATCTTACTCAGAATTGTCCTGTGTCCATGTACTGTGTCGCCGTACAGTACCGTCGAGCCGGGACAGCATAGGCATTGCACAATGGTGTCTGCATATTTCAACACACCGCCCGCTAACGAATTGGACGAAAAAATTGCTGCAGGGCTGTTGCTGCTGACTGGCCTTGCTCCTAATATCAAAGATCCTCGAAATGGAGTCACGATACCGCCATTCCGTCCGACGGAGAACTACCACTTTGAGACCAAAGGCCCAGCCGTCATAGCTGCCCTCTCAGTGTGTATGGTTTTTCTAACTGTTGTCACCTTCCTAAGGCTGGGCATCCGAGTATTCGTCCATGGGGTCCGTTTCGGTGCTGATGACTGGCTCATCATTCCAGCGTATCTACTCTCCATGGCGTACCCAGCGCTTCAAATCGCTATGATTCAGTACGGCGGGGCTGGAAAGCATTTTTACGACATCACCTATCAAGAGTATTTTCACTACAAATACGTGAGTGAACACCTACCTGATAATCCGCCGGCCCATATGACTGATGTTGATGTGTAGCTCGCACCGTCAGCCGCAACTGTCTTCTATGTCTACGTGGGAGTTGTTAAGATGAGCATTGCATTGTTCAACATTCGACTGACAAGTCTTACGACATGGCTGTGGAAGACAGTTAACTGGACGTTTTTCGTCATATGTACAGCCTACACGTTTGCGGCGCTGTTTCTGAACGTCTTCAAGTGCACCCCTCAGTACGCCAGTTTCAACTTGCTTCGAATCGCCGAGTCGGGCAAGGTACCGAAGTGTCTCTCCGTCAACCACATGAATAGCATTCTTCGCTTGAACCTAGCCCTGGACTTCACCGCCCTCGCCATTCCGGTTATGGTAATATGGAAAGTTCAGATGAGTTGGAAAAAGAAGGCTCGCATATTTGGCCTGTTATCAATTGGCTTGCTTGCTTGCATCGCCTCAGTAATGACCCTCATCTCTCAATATACCCTGGAGAAGGATCCACTATGGAACTACACGACTCTGCTGGCATGGATCATGGTCGAGCTAGTCATCAGTCTTACTGCGGCTTGTGCTCCTACCCTCGCCTATTTACTCCCGCGCTCTATGGTTTCGAGACACGACGCGTCCAACAGTGCCAGCAAATTGACAGGCTATGAGCGAACAACTGGCTTCGACTCGCGACAGTCCAAGAACAATTACGCTTTGCGTTCACGTCCTGTTGATGGAGAAGATGGGGATAGTGAAGAGGATGAGCTTCGCATCATTGTGAAGGAAGATATCAAGATGGAATGGCAGAGTAATGGAAGCAACAATGCTCACGGTTCGCAAGCGAGCAATCATTCAGGTGATGACGGCTGGTACGGTGATCATGGAGGAAATACCGATCCTGTGATTTATGACGGCCGCCAGCCTGAAGAGAGCACGAGAGCTTGGGTGAGCACGGCCATGTCCAGCAATGAACCTGGTCGCGCGATCTGACCAGAACACCCGATTTGAATCATGCATATATATAACATGATGGAGCTATTTATGAACATGCCTCTATATCACTGTAGCGAATGAATTTTCTTCTTCGAATTCCAGTAGCATCCACATATCATACATCATCGCGATCATGCCGAGTGAAGTAACCAGCTCCAGCACCCTACGACTCAATAATTCATGTAACTACGTTGATATGTTCGAACAGAGTCATTTCATAGTATCAAAATATTGTTTGAAAGATGCTTTTCATCCATTCTATGTAACTTGCCCAATTAATAAAGCAAGTCCGACGTTTTTTGAAGCTTTCAGGTACGCTGTGTGGGAGACATAGAAGACTATCGTAACTGAGTGGGAGAACCGGATGAGTGGTGGAACATATTTTTCAATTTCGCTTAGGAACACGTTTACATATCCAGATTCACGTAGCCTGTTTCATAGCTAGGCAAACTCAGAATAGTAGGAAACATAGATGCATAACAAGACCCTATCACAGCATCTTTCCCTCCTGAACAATAACTAGATGCCAAATTTACTGCTTTGTTTTGTCATAGCTAAGAAGCAAGGTCTCTGTATAGACGAGAGATGTCTGAAGAAAGCCCACGTCAGAATTTGAAGATACTGTCGATAGGGCCATTACCTTCTGCGACTCAAGTTGTCTTACCAAGTATCGGCAGACATTCCCGGGGCTGGTTCTCCGTTCGGTCCAAGAGCAGACTGGCAGAGAGTTTGAGCAGTGTGCTCATCGGTGGCTTGACCGGTTTCAATCATGTACTCTACGCAACCACCTCTTTTGAGAAGGTCTCCAATGCTGTATACTAGATCGATATCAGCAATCGATTGAAACATATTCCACTTGCAATTCCACACCTGCAGTCGGAGCAGCGATGGCTTGAACAACGAGCCCAACCATAGCGATAGCAGAACAGAAAGCCTTCATTGCTTGGAAAAGTTGATGTAAAACTGAAGCGTTTTCAAACTAGATGTACCTAGTGATATGGCTCAAGGAAGAGTTAAGAAGCGACGTCTTTGGAGGTCGTGAGCATCTGTCTTAAATAGTTTCACAGTATATCTTTTCCCTGTACCTTCTCATCCCTATATCACACTGTTTCCCGAAATGGCAATTTACTCTGTCTGACCGAGTGATTTATGCCTCTTTCCTGCCGGGTAGGAATGCATGAACCTGATGCATGCATCCGCATCACTCCTATACATGCTTTCTTTGGTGATATTGCTGATACAGACCCAATCCAATCAATACAGATCACCTACTGCAGTCATGCATATCTGTCTTTTCACAGGCTATTATGAAACTCAATAGAACTCAATATAGCACCCTAAAACGACGATTGTCTCTAATTGCATACCTCGAATAAAGATCGAGCTCCTTCGTTGCATACTCATTATGGAGTGCTGTAGTTATGTAGGCTTTATTCGACCGATTCACCTTCGTCTATCAAACTTGAGAGTTTTTTATTCACAGAGTGAGCAGAAGCAAATCCAATTGGACCAAAGCGCTTGTCTCTACAAGCCTGGTCCGTGTCGTTTTGATAGGATCTTCAGCTATGCGTCTTTTCGCCCCTACGTTACATGCACTAGGGATAAATGACAATGGGGCCGTTGCCTGAATGTTGTGCAACCTATTTGCGCAGCCGACAAGAAAGTCTTGGGTTCCAGAACGGGAACGGTGCCCGACAATGGCTCCCGCAATTTACGCAGCTGATCATACATGATTCTGAGTGATACTATTGAAACTATACCCATCTTCATGCATCAGTAACTCAGGTCTAGGGGCTAAATTCCCGTGCACTCTCAACATATTCATTTGTATGCTTTGCAAATTATGACCCACCCCCGAGATTTCTGCATGCCAACTTGTGCAGCCACTGCTTCATGACGGGACCCTAGGCACTCAACCCAATCTTAATAAAACACCTTGCAGCATTCATACGGCAGGCTTGATAAGCATGCATCTGGGAAGAATATGTTCATGCAGCTAAGAATTTGATCAGGCTCAAGAAAATCACGTGAGCGCTGACCGACTGAACACCTTCATTCCACTTTCTTCTTTTGTGATGAATAAGGGTTGGTTATATGTCAAATTGCTCACAAATTGGACTAAACTATATTAAAGACTGATAATACATATTGTAGTAGCAATAGATACATGGTCAGCTACCCAACCTCTGTTCTCACGACCCGTTAATCACACGAGCGACTTTTGTGAGCCTTGAGATTTTCCATCGAAAGGTCGGTCCGTGGAGTTGTATTCATTCAAATCGAAGTGCGAAGAATTGACTGATTTGTTGGTGAATAACGTACGGAGACTGCTGAAAAATGACTCCGTCGGAAGATTATTGAAGAGCGGTTTCAACGTTGGGAGACAAGCTGCAACAATACATAATGACATTTCAATCAAACTCCAATACAGCTGTGTGGTAATAATCCCTGGAGCCAGCAGTCAGCAATTATTTCCCCACAGGCTCTGGGAGCTTATACTTATGCCGTCCGGGTTCTTAAATGAGCTTGTCAGTAGTCGTATGTAGAAAGCCAGACGAACTACACCGGCTGCAATAGCACTGAAACACTATCAGGCAACGTATGACAATGGAGAAGAATTCCCCACTTACAGAGCTCCCATGAGGAAAACAGCGCAGAGTGCCAGCTTTTTCTGAGGCGGTAATCGAAGCTTCCACACCTGGATATATCAATATCAATACGATTGATATGGCTCCATGGCCACAATACTCACAGGGTACAGTGGTAAGGACAGAATCCAAACATCCGTTATGACATCCATGTAGGAGAAGACCAACTGAATTTTAGTATCGTCCAAACAGTACGTGAGGAGTGCTAGTAAGGTGTCCCACTGCGCCCAGAAATGTCCTTTGCATTCAAATAAAATGACAAAGAAGAAGGCAATCATCCAGATAAATACGAAGCCGATCGTAATTTTAGAGATGATGTCAAATGCTTTTCCTTTGTTGGCTGGGTTACAAAAGATTCGTCGATAGAAGAAAACAACGGACATCTTGGTTAACCCAAATGAAAAGCATTGGAGTAGCATATCGACCCAGTCAACCTACACAAGTCAGTCAATGATGTCTTAACAACGTGAGAGAGTAATGTACCTTCTCTGTGATGATGAGAGCATCGTTCTTGGCAGTGAGGAATCCCATAGGACCGTCACCGGTGGGTGTTGGCTGAGCAAGTCCCTTCAAGGCAGCACCTAATTTAGAAGACTCAGCTCGGCCTCCTTTTACAATAGAAAGTGAGATCTGAGGCTTACCAACGACCAAAGAAATCCCGCAAGTTACTGTGAAAACCTTGAACCGTTAATCAGCTATTGGCGGCAGATGTTTTCTAAGGTTGATACAAACCAGAGCAGCCAATATGAGCCAATCATCGATGCCATATCCGGATGCTTGACGACTGCGCACTACGAAGCGCGAAGCAACAGCAGTAGCCGCAAGCGTGGGAAGAATGACGCTAACAGCTATTACGGCGGCAGGAGTTATGTAATACCCCATTTTGGCATATACAGTTGAATCAACGAAAGTTGCTTGCTGAAAATATAGACTGAAAGGTTTGATAGGAGCCAGCGGTGAGTATGAGGAGTGAGACGGCCTCATATGAGCGAGCCTCTTGGATCAAGCTTCTACGGGGCGCCCACGGGAAAACCAAATCAAGTAGGAGCAGTCCGGTGCCAATCGGAAATTGAGAGACAAGGCAAAAGCTTACCGGGGTGGAGATGGTTGATCCCATTATCTGGAACCACTTAATATAGAGGATCCTTGCCTCTCGACATGCATTGATGCACGCCTCATCCTATGATGACATAAACTGCTGATTGGACTATGCATGAGCAGCTTAGAAACCTCCCGCAAGCGTTTTGCGCCCTAGTTCTTTTATTGCTTTATACTGCTGTCTCGATGGTGTTCAGTGATTACGACTATAAGATTGAAGACTTGACATCATGACAACTTCCGCCTACGAGTATGCGCGCATTCAAGATGATGAAGACGGTGGAAATAATATCATACGAGAACAAAAGTTTTCCGGCAGACGATGGCTGCGTCAGAACATAGGTTTTATTGTTTCTATCATGGTCATCTTGTTATGGACAATTACAAGTCTTGTCAAAATCAAAGACAATGAAGTGAACCTCATTGCTACAGGCAAGCGTCCTTCCATGAACTTCCCTGGGGTAAACACTTACACGAGCTTAGATGATTCACGGCAGTCAGTCTGGTTGAGATACGGCTGGTGGTCCAAATACAGCACCGATGACCATCTCAATATAACAGCGGTAAAAGAAGTCGACCACGCTTGGGACGCCATTAATCCAGGTCACGGTGTCGTTGCAATAGACCACCAACTGGCGGCTGATCAAGGTCTTCCGCTAAGCATGAGCCTTCCGGATGACCACTCAAAAGGGGTTTATATCATAGATGCGTACCACCAGATCCACTGTCTGGTAGGCAATGCTTCCCACTGCTGGAGGTTCAAAATTAACCAGCAGGTAGACAATCATCCGCAAGACTCTATATCAATTACAGAGAGATGAGCCAGTTACATGGCCAGCTGCACATACGGTCCATTGCTTTGATGCATTGCGCCAGTATATCATGTGTACTGGAGGAGATACTCTGCTATACACCAAAGGCCGCAACACAACTGGCGATGGACAATTCCGTCAATGCAAAAACTGGGGATTGCTCCGCAACTGGGCTACTGCGCACACAGCCTGCTATCGGGACAGCGAAAAGACTATACCACTGGAAGACCATTTCGGATATTGCGATAATGGAGATGACGGTCTTTCATGGGCTCTCGGCGAGTAGGGGGTTTGAGGAAACATGTATCTCTCTAACTATGATCTTCGAAACTGAGCGTAGTGTTGAAAATTGGGAGTTCCTGAAGCACGAGTGCTCGAAGCACAATCGCTCGAATCGCCCCAATGGGCCCAATCTCTAGCCGCTCGTTTTCCAGAAACCAAGATAATGCCAGCTTGCTTTTAGTGCCTCAACTCAGCCCACATAGCGCCCAAAAAATCGCGTACTGAAGTAAATACTGGAATCTGTTGTGTGTATCGTGAATCGCGACATTTAGCGCTTACGTGTGGTACGACAATATCGAACGGAAAACTATGTGCCCGATTTTTTCTATCGACAGGCGACGATCGCACCGTAGACAGACATTGCAAGCCATGCGCGGCGTCGATGACTCTGCACCGAGCCGTGAATTAAGCCAAAGATGGGGTCCGTTCAAAATCGCAGGTATCTGTATGGAGGGTCGTTTATTTCGAACCCTGGCCGCGTATGCATGCTAGCGGCACTTTCATGGGGTCCAACTTTGAACGCCACCGTGTGATACGAAGCAGGGATGTGCGTACTTATTGACCGTTGGTGAGATTAGGATATTGAGAAGTTGAGGCCGCCCATAGACGTTGTGAAACCCCGAGCTTGTGCTTGGTCAGATACCAGGCAGCCAACCACGTAGCGGAGCGAATCCAGATGCTACCGATGCTGCTTGCACGCGTTAGCCTATGATGCAGCTTTGATCAATGTATGCCTCTCGGTATATGAGCCAAGCGTTTGTGCCTCGCGGTCTTTAACGGACAATATTAAAAAAGGCAAACGGCAATGTCTTTTGTGTTCCCCGAAATGCAGATCTTGTAGCTTTGGGATGGGGTGGCTTAGCAGCTAGGAACAGGCTTCGCACTTCTATACAATGCAATACTGGCATCCATGCCCATCTTATGAGGTGGGGTTTGTGCAGCGTTACAGTCATGAGCGGATACTAGCAATCAATAAGTCAAGTGGTAATATTGTTTGTGCTCCCCGAAATGCACATGTTGTAGTAGCCGAGGGACTGGAAACCGCCCCCGCACCTTTGTCTAATCCAATGGTCACATGCTTGGGGGACTATTGAGGGTTGCTGCCCACAGTGTCGGGTACAGCGGGGAAAATACGAGAATGACTGTGCCTTAATGCAGAAATTAACCCATACCAGCTAATGCCCACACGCCTGCGCCTTCTCTTCGATTATGATGGCCGTTACCCGTCTTTTGCCCACGCGTTCGGAACTTTAAAGATATTTATCTCCACAAGATTTGGAAGTGGCCAAGCGGGATAAGCTTTTTACTATATACTTTGATTTGAGCTTGCGCTGGCGAGACTTCCCTCATTGTGCGTCATCTTCACCTCGGTCGCTTGTCTCCAACAAATCCGCATATCATAAGCTTGAGTGTCACGTTGTGCTTTAACAGCAATGCAAAGCTTCGATTTGCAGAGTTTACTTAGTTTTTCGCTATCCAGTGTATTCATATGGCTACTGTCACGGTCCTTGTATAGGCTTTATTTGAGTCCCCTTGCGCGCGTACCAGGACCAAAACTGGCAGCGATAACGACTTTATACGCGGCATTTTACGATATTTTTCATCCAGCACAATATGTCTTTAAGATTAAGAGCTTACATGAGCAATACGGTAGGTGAGCACTGATTGAAGACATATTCATCAGTAACCCATAAATAGGTCCAATCATTCGCGTCTCGCCGCATGAGGTCCATGTCAACGATGTCGAATTTTTGGATCCGATCTACAACCCGCCTACAAGGAAACGTAACAAATATTTACCGAATCTCAAAGGATTGCCGTTGGATCATTCAATGGGCGCCGCGAAGAATTGGGAAATCCATCGCATGAGACGTGAGGCTGTGAATCCGTTCTTCAGTCATACAAAAGTTGTGAGTATGGAGAAGACATTGCGCGCTAAAGTCCAGGAGTTCTGCCGCACCATAGATGGCTTTGTAGGATCTGATAAGACTCTAAATCTTTCAGACCTATATTTTGCTTTAGCTCTCGAGTGAGTTGTCACGTTATCCTAGGGTCATGCATTTAGTAACCTACCACCAGTATTGTTCGAAACTATAGTTTTGGCGAAGACCAAGACATACTAGCAGATCTAGATGAAGCTAATCGACTACGTAACAATCTGAGCAGCCTTCTTCGCACCACGAAATTCAATCTGTATTTTGGCTGGCTGCTGGGGGTCTTCAGCTTGCTTCCGAAGAAGATGAGCGATTCCTTGATTCCTCCCGGAGTAATAGACCTAATCAATTTCCGAAAGGTGAGATCTTGTGCTTCCTTCTATTCAATGACTAATCACGACAAATGTGTGTAGAACATCAGACAGAACCTCGAAGCAGTCTTTGCAGACAAAGAGAACAAACTAAGAGGGCAGTTCGACTCAGTGTTCTACGATTTGAAAGACAATCCTGATCTTCCTGGTGACGAGAGAACCATAGATAGGCTGGAAGACGAAGGCTCACTTTTGATCATGGCTGGTATGGGTTTGCCCTATACGTTGTATTAAGCTCCAGTACTAAACATCGGATCTTAGGTACCGAGTCGACGGCAAAGTCCATGCACCTCGCACACTTCTACCTCCTCGCGAATCCACACGTCATGCGCGAACTTCGTAATGAGCTCAACAAAGCCGGTTACCCAGAGGCACTGAAAGACCTAGAGCAACTACCATATCTCTCCGCTGTCATTCACGAAGCAAATCGACTATCCTTCGGCTTGACCGGCCGCAATACAAGGGTCGCACCGGAACCCGAAGTCCTACGGTACAAGCAGCACGTCCTACCACCAGGAACAGCCATTAGTATGACGACATTATGCGTCCATACGAACGAGGAGATTTTTCCAGACCCATGGAAGTTCAATCCAGATCGATTTCTTGGGCGAGATGGTTTGGCTAGACGCAAGTATATGATGTCATTGGGTCGAGGCACGTACAAGTGTATCGGAGTCAATTTGGCTAACGCTGAGATGTGCATGGCAATTGCGGCTATCGCTCGCTATGAGATGGAACTCTTTGATACGGATGAGGATGATGTCAGGTTCCAGTACGATTATCACGTAGCGTTTCCAAGACTCGATACTACGGGTGTTAAAGCCAAAGTCATGTCTAAATTGTAGCATTCGCTCTTCAATGCATTGTTTGGAATATTAATAAAAAGGTTTACGATAATTTTACTATACTTAGGGTGCTGAAAATATGTTTAAATTTACACCAATTTTAAAGAGGCCTTGAGGTTTATTGGAATTTTGCATAGATAATGAAAGTTTGAATATATTCAAAGGTATCAGAAAGCAGGTAGGCGGCGCGGTGGTCACTATGACGATTGGGTTTATCGTCTGCGTTTTATTTCCGCCTTGGTGATTCTTCGGATATCTGCCTTACACAGTCTACCGTGACCACTAAGACGTATCTACAGTTTCTGTAGTTGCGCGAAAACTTGAATCATGGTGCTTTTTAAGCGGCAAATTCTAATCTCACTGTTGAGACAAAACAATGCAGGATTGCGGTGTAGTTTGGAGACTTTCAGCTTGCCGCTTGCATATGATTGGTTAAATACTGCAGCACTGTGGGTTGATCATCTCACACGAACTGTGCCCCAATGCGAACAAATTTCGACCCAATGCTAAAAGCTCCCCATGTGACTCCAAAACTGTACACGAATCTTTGATTGGTGTGTCCTATCAACTATACATCGTTGGCCACGTTTCTTGTCCTTATTGGAGGGCTTAAAACCGGTAAGAAACTAATTTTCTGCCGCCAATTCATATAGGAAAGATTTATTGCATTGAGTCGACATCGTTTTAGTAATATCAAGCCTAAATCTTGTTAGCAGACACTGAAAGTCAACCTCTTCGTGCTGCATACGTCACCCAAGGGCGAGCGTCACGGATTTTATGATGGTAAGAACTTGACATTATAGATCCCTAGTCAGTAGATTACTGATTTCCGCTCAGAGCCACGTAAAAGAAACCGTAGCAATTATCGGTGCTGGTCCGGCAGGTATTATTACGGCGCGAAAGATCCTGCAGTGTGGTCAATTTACAACAACAATCTTCGAAAAAGGTGATACAATAGGCGGGTCATGGGTTCCTGGAGGCATAATCAACCCAGATATGCGCACTAACCAGTCCAAATTCACTATGGGGTTTTCCGATCTATCCTGGGACTGTCTTGGACACGTATCAGTCTACCCAAAAGCTTCAGATGTTTATCGATATCTTGAGGAATATTCCAAGAGATACATTCCTGCCGATGTCGTACACATTCATACCACCGTTACACAAGTAGTGCAGACCCCGAGAGGCTCAGGTGCCGGTAGTAAAGATCTTTGGGAACTGCATCTCCATGAAGCCATACCGGGAGATACCCCCAAAGATTTCGTCGCTACCTTTGATTATCTCGTAGTCGCACCGGGCTTTTATAATGTTCCCAAAATGCCCAAATCGAAATTACTATCCGCGCCTTCCATACCGGTCTTGCACAGCACTGAATATCGCCATCTTGGTAATATTTCAAGAGGGCTAGAGCGTCTCAAGGATGCCGATCAGAGTATTTTGGTAGTAGGAGGCTCACATTCCGGTGGAGAGATAGCTGCATTAATAGCAATGCAGCTTTCAAACGCGCAGTACTCACCCGATCCCTCTATATCCACTCCAAGTAGGCGAAATAGGATCAAGGTTGTTCACGTTAGTTCCCACGAAATGTCAGCGCTTCCAGCCTTCATCAAAGACTCTACCTCTCCATCTTGCAGCTTCCAGCCAATCGACTTTACATTGTTCAATCGTTCTAGCCGGCCTCACGGTGCGTTACTTGTTACAATCTTCCCCCCAAAAGACCTGTTATTTATGTAATGAAAGTCACTAATTGCTTTGGAGGTACTAGATCCGCCGCCTACTTTTACAGTGGGCCTAGTGAAACCCGAGAAAATAACGACATCACGTAAGCTGCTTCGTACCATTCTAGATGGTTATGAAGGTAGCGTAGATTGCGGACGATTTAATACTCTTCCCCCAATTGGAATATTGGGTGATAACTACGCACAATTTATTAAAATAGGCCGCATCGCTCAGGTTCGGGGTATTCTGACGCGTCTGGAAACAGCCGAGGAAGGAGCCCAGGTGACCGCGACCATTGAGCAGGTTGGTCAAGGCGAATCAATCTATGTCAGCAACGTTTGCGCAGTCGTATTCGCAACAGGTTTTGACACGTCTTCATCGCTCGCCTTTCTCTCTCCTCAAATCAAAGCTGATCTCGAATTTGATCCTACGTGCTCCCCAGCACCTTTCGTGCTAAACGCCAACTTTCTCTCGCAAAACACATCCGTACCGTCACTCGCGGTCGTTGGGTTTCCAGGTGCCTATTGGCCTCTCTTTGAGATGCAAGCGCGTGCTACTGTCAACAATTGGACTTCGTCGTCTCAATCCCGATGCATATCCATGAATCCAAGTTCCCGACAGAAATCTCAACTCTACGAGTTCTTTCAAGAGCTAAGAAGTGCCGTAAAAGAGGGTCGGAAAGAAGAGATCCCACACAACCCATTTGGTGATGCTGTTGGTGCGCTTGAGCAGGCCAGTCGTGAGCTTGACCTCGACCGTTTTGACCTGGGCTTTTCGGATGTGGAGGGTTTCGTATGCTCAGCGCGGTATATCGATCCTGGTGGTGACAGAACTGAGGCTATGAAGACTTTGATGGAGATACAAACAGTGCAAAAAACGGGAAAACGAGGAGGATTTCTAGCTAGAGCTGTGATGCGAGGTCTGCTCGGGGATTGGATCGCAGCTGGCAAAGACACGGACGGAAAGACTGAGATAACACAACTATCGTTTTTCCCAAGGTACCCAACTGACCTGGCTTTTGACTGGGAATATTTGGTTCTCAAGACAGACAATAATGGAACAATACGCAACGTATATCGGTATACGGAGACTATTGATTGTATTACGGTCTGGAGTGTGGCAGAAGATGGACTGAGTACGAGCATACAAGAAAACATGTTCCATTTTAATCACCCTCAACAGGAGCATGGTAAAGATACGGCAGTGGCGGTGCTAGTTGCACCATCCGATACAGAGAAGGCCGTGAATGGGTCGACTGTTTTTCGGTTCCACTTTGCTGGTTCCTCGTTGAAAACCTGGACAATGGGAATAGCAGGACAGGCTCTTATTCCTGATTTACATTTCATTCGCGTTGGCATAGTTTAACAGATTCGTAGGTTGAAAATTCGGCCTTGCGTGGTCAAATTGCGAAATATATATTGCGGATAAGAAAACTTACAATTCGGTTAATTTTGACCGGAAAGCACAGAGATGATTGACGGTGCGAACTTGCCCGAGCGTGTGAACCTTCCAAATGCGCACTATCTAGGCGCATTCCACTCCTGCGCCTATCACTTGGTGGGCCAAGTGTACTCCAATAATCGCTTTTACGTCCAGCCAATGAGTTAACTGTAGTATTTGAATTTTGTTTGTTTTCCTTTCCTTGTTGTTCCTGTTTTTCAATCAGGCAGACGTCCCGAGTCAAAGGATCGTTCCAACGCATCGACCAGGGGATGCTGCAAGTCACCCAGAAGAGTACTAATCGCGACTGTGCCCAGCCTTGGTACCCACAGAATTGTAGTTGAGTAATAGTCCACTTTCTTACCTAAGAAATGCTGACGAGCCCCCTAGTGGTCTTTGAGTAATCCATCGCCATGAAACAATGTGCCTGCCAACTTGATTATCACTAGTAGCTCGCAAGCGATCCCATCTAGCGTAATATAATGATGAGAGAACTCAAGAAGGTTTGCATAGCCAGTCTCCATAAATATTACAAGACATCGTGCATACTATGCAGAATCTGTTTCCTTCCAGAATATTGACCGTTCCGAGCAGTGCTAGGTTGTACCCTTCCATATCGAGTAGGCCGAAACATGATTGCAATATATGAATATGCAGCAACTCCATGTGACAAGAAATTGACAGGGCTTTCGCTTACTGCGTTCACCGATGTGTTGTGTTTTTACCTAGACCAATCGCTTAGGGTCTTGCACAGGTAAGATATCTGAAGATCACTCGAGCTACGTATATGATAGATAGAATTGAGCGCACAAATAAGTGCATTCAGACTGAGGTTTTTTGTTGTCCTTCCCCAGCCCTCCACATCTAAGCCTAGGCCAATATTTGGCCTTTCAAGAATTAGCATGACGGTCGCAGCGACAGTTGCCCTCGGAATATTTGGCATTTTTGTTGCTTATGCGATCCGTATCCTTCTGAAAAGCAACGGAAATGGACGCCCCCTGCCTCCAGGTCCTAGGGGCATCCCTATACTCGGAAATGTCTTTGACATGCCCAAACCCGGTATATTAGAAACACACCATTGGTTGAAACACAAAGAAAAATATGGTCAGTACAAACGAGTTCGCTCTCATTGTAGTTACACGATAACTAACAGTGTAATGACTCTGGTAGGTCCAATCAGTTCCGTCACCGTGCTTGGTCAAACCATAATCATTCTCAATGACCCCAAATTTGCGTTCGAACTACTGCGTGATCGCTCCAACATTCACTCATCAAGACCTCATCAGCATTTCAGTGGTGATCTGGTTGGATGGAAGAATGCGACTGCCCTAATCCCTTACAATGACCACTGGAGAATTCATCGTAAGAACATCACGAAGGTTACAAGTTCAAATATCTCCGTCTTGGCCTTCGATCGTATCCAAGAGGAAGAAGCTGCTCATTTTCTAATGAATGTACTTGCTACACCCGAAAAACTGTTCGACCATATCAGGACCGAAGCCGGAACCGTCATATTGAAGATAATCTATGGCTATACTGCAAAGAATAGTGGTGAAGATCCCCTGATCAATCTTGCCGGGAAAGCCATGTGGGTTTTTGCCGAGTCAACTGTCCCTGGAAAGTGGGCTGTGGATAATTTTCCGTTTCGTGAGTCTCCTTGCTTTTTACATCTTGGTTATATCCTTTCAACAGAGGATCTTTTATCACAGTACTCGCACGTGAAAACATTCTAGCTTTATTCATGAGGCACTTCAAGTTTTTTTCTATTGCATTTAACTAAGACTAGTTGTGCACAACGTCACCGCTGATATGTTATGTATCTAACATCTTCCAGTCAAGTATCTTCCCAATGGCTTCCCCGGGACGGCGTACCGAAAGACAGGTCGTGAAATGCGCCAAATTCTAACAGACTGCACCGAGAAGCCGTACGCATTTGTCAAGCAGCAAATGCGCGAAAAACGAGCCAAATTTTCGTTTCTTTCGCAGGCAATTGAAATGATTGGAGCAGACGAAGAGATGGAATTTGTGCACAAGTGGACTGCTTTATCAATGTTCACTGGAGGTGCTGATACTGTATTTACCCGTTTTCTTGTTCACTTAGCCACCTACTAACACAACGTAGACCGTCTCGTCTTTAATGACTTTCTTTCTTGCCATGACATTATATCCTGACGTCCAAAAGAAAGCACAGCAAGAGTTAGACCTCGTTATTGGCTCATCCCGTCTTCCAGTGGCCGTGGATAGAGAGTCTCTTCCCTATATTCATGCAGTAATGCTTGAGACTCATCGATGGCATCCTGTCCTACCCATGGGACTTCCTCATACCAGCGATGCTGAGGATGTATGCATGGGATATAGGATTCCCAAAGGTGCTATGATCTTGCCTAACACATGGTAAGCCAATCTAAACTTCTTTTATCTTCGTGAATTCATTGGTCCCTTGGCATATTTGATATGGTCTCATGCGCCTTACACGCTTTGGCATCTCTGCTGACAAGTAATTTCTAGGTGGTTCACACACGACCCTGCCGTCTATCCCGATCCTATGACCTTCAATCCTGACCGCTTTATTAATACTGTGGGTTTTTCTTCTCAATTCTCTCTCTATGCACTCTTTATTAATTCGATTAGCCTACCCATAAGGCCGAGCCCGATCCCCGAAATTTCATCTTCGGCTATGGTCGACGCATCTGTCCCGGCCGATATGTTGCAGACAACGCATTGTTCATTACGATCGCGCAATCTCTGGCCGTTTTCAATGTCACGCCGACAGACTCTCTTCCCGAGGTCAAATTCGAACCAGGCGCCATCAGTCATCCTATACCTTACACGACCAACATCAAACCGAGGAGCGAGAAACACAAGAGTTTGATTGAACAAAGCCAAGAGATGTACCCATGGGGAGTAAGTGATGCTGAAGAGTTAAGAGGAATTATGTAAACGAAGGAGGTGCTATGATTGATGTAGAGCAGGTCTCTGATAAGGTATTGACATTTCAAGGCCGAGGTCATGTGTACAGGGCGTATAGTGGGTGGATGAATCTCTAGATACCCACTTACTCCAATCATAAGCCTCTATAGACATTGTCATGCTAGAGGGAGAAATTGCCCCTGTCTAACCCGAGTGAGACGACAAACCAACGAGATACATCTGTGATTGAATATCACTACATAACAAATTTTCCGGATCGTACACCGAAATCCAACTTCACAGCCTGTTAAACGTATGCTTGGTACATTTTCTATTATGAAAGCGCTGCATCACAATCAAATGCGCTTCTGTGATATTAATACCAGGCTCCCCAGCCCAAGACTGGCTTAATTTGTTATCATGAAAAAATATCAACTGGCGTTATTAAATATATTCCACTAATCTCAACGGCGCAACCGACCGTCTTATTACACGAGATTTGCCTTGAGATTAAGCCGAGGTAGATCCGAACTATTCTTTGGCATAGACCATGTGATGTTCCAGAATTCGAAACCATGAATGATGCTGCAGGTACCACCAACAAGCCCACAGAATGAGATACTGGGAGAAGCTGCATCGACTGTACCGCCGATATCCAATTTTAGGCCATCTATGTCCTGGACGGAAGCAATGTCTCGTTTGCCACCAATGGGATTCGATGCCACGATGAAGCTGAAAGTGCTGGAGGCATTTCCATTCGGATATGTGAAGTTGATGGAGTTCGGAGCGACATCGATGGTCATTGCGGTCTCAGATGGGTAAATGTTGAACCAGCCGATGGAGCCGTCACGTCTCTTCCACTGGATCACCGCGGGATTCCATGCAGAACGATCCTCTCGTGCGCCACCCATATTGCGCTGATTGAATGATTCTCCGCCGATCGTGAGGTTCGGGGATACCCAAGTCGTGATATTGCGTGGTTCCAAATCGTAGGGGGTGCGTATGCCTTCCGGGAAATCAGCGTCTCGCCGCTGTATGAAGCGAGCCTCTTTTTTGTCGATTCTGCGACAAGAGAGTTGTGGAAGGGTGCAAGAATGGCCACCATTGGTGCGATCTCCATATCGTCTGCGTGGGCGCGGTAGAATGGGGATTGCTTGTATCCTCCGAAAGCTGCTTCTTCTCCAAGAAGAGACCAAAGATAGACTGACAAAATACCAACATATTTGTTCATGTCATATCCATAGGTGCGATCCCAAGGTCCAGCAAGGTTGCGTAGATTGGGATTGTACATGGATGCGAGGAGATCCCAGACTTCACCGAGCACACGTTGACCCTCGCGACCCATGACAGAGTCTTTCGGCATGTATTTAGCCCATAAAGTTAAGGCATAAATAGTAATGCCTGCGTACGTCGGGCTGTTGAACTCTGATAAGGTATTGTTCATGTTGAACAGTTCCAGTACCTCTTCGGCGTACATCTCTCCCGCAGCTGTCATGTTCGCATCGTTCATTTTGTGTCCAGTCCATCCAGATGCAACAGCGCGCATGTAAGCTGGATTGCTGTAGGAAGGGTATCTAAAGGTTTCGATGAGTACATCAAGCAGACAGGGAAGGATGCATTATGCGCAGCAGACTTACAGATTGTCGTCGTCTACACCACCTACACGGTAACTGTCTCCCACCGTATTATTGTACATGCTCTCCAGTATGAGATGCTGGACATCATTAGGCAAGAGATGTCTAAACTCCTCATACACCACCATCAACGTGGTGCCGATAAAGCCTCTCCAATTTGGGTCCCAAGAGTTGTAGATCTTTATTTCTTGTTAGTGGGAATACTGAATCAAAAAAGAGCACGTTGGCTTACGGATGGTGGATATGCCGAGCTGTTCACAGTTGGTTGCTCAGGGTAGACTGTGTAATCTCCATACCATTGGGCTTCGACGTTCTTTTCCTGGTCGCCGATGACGTTTTTGAGTATTCTGATCGCTTGATTTACGTCGTCTCCTTCGTTTCTCTGAAGCAGTCCTGGCACGTACCATACCGATGAACGGGTCTCGTGTTGACCGGCGGCGAGAGGGTAGTAGAACCAGTACAGGTACCCCACAGAATCATCGTATAGGGTATCAAGAAAAGACATAGACTTGTCAAACATGTCTTTGGGGTGACCGTTGAGCTTCACGGCGCCCACGGTGGGGCCAAGAACCAAAAGACCTAGCGAAATCCATGATGATGCGTTTGAAAACATTACGATATTTTGATACACGGTGTCGCGGCACCAGATGAAGAACAGGAAGACATTGTCCAGCGGCCGATCTTATACATCTTCAGAGCCCGGTCAAGATCAGCGGAAAATGCGAACCATAATGGTTAATATTTTCCTCGTGATAGGCGCATGGCGCTATCGTGTACACTAGAACTTGGTTGGCGGCAATGACTCTCTAGCGGCCTGACCTTTCCATTTCCTCTGCTCGAGGTATTTCCCCGCCCAAACAAAGAAGAACAAATTGCGGGTTGGAAGTTCGGCAAAGTGCGGTGAAAAGGTCACATTGCGCGCACCTAGTGTGTCCGGCGATTACCGGAGAGCTAGGTCGTACGCTAGTAACCCATGGGGCGGTAGACCCGAGCACTGAAGGCCCACAATGATAGACCAACCCCAGACCAGGACCCTGACAGAAGGATGTCGCGTGATAAGCGATAACGGTATCTAATAGAAATACCCGTTCATGTGCCATTTACCGCTATTTCGGTACCTTCACATTTTTCCCCATCATCGAAGATTTCATCTTCGCCATGGACAGCACCGAGAAAGGAGCCGTGACTGATGTCAGCACCGTTCAGAAGAATGGCGACCAGTCTATGGGTGCCGATGAGGCACGATTGGCTGAAATGGGTATGATTCGCGAGGCCAATTTCTGGAGATCGATAGTTGACAATGCGTAGGCCATGTACAAGAGTTGGAACGTCACTTTTCGACTTTGTCGCTAATAGGCCTTGCCTCTACTACGACCATATCCTGGACGGGTCTTGGATTGGGAATCGTTACAGAAATCAACGCCGGAGGACCTGGGGCCATCATTTACGGTTTCATTTTCGTCACATTGTTGCAGTGCTTTCTAGGCGCTTCGTTGGCAGAGTTTGTATCCAGCTACCCCACTGAGGGTGGAAGTAAGTCGAAGAGTTCTTGATTGAAAAATACTACGGCTGCTAACAGATGTGCCAGTGTACCATTGGATAGCCGCTGTTGCGCCCAAAACTCAGGCCGCTTTTCTTAGTTTTCTCACAGGGTGGTTCACTGTGTGTGGCTGTAAGACTTTTATTCCCAAACTCTTGTTTCCAGTATATCGTACTGATCGAGCTCCAGGGATATTCACCACAGCATCCACGAACTTGATATATGCTCAGACTTTGGGTGCGCTTATTGCCCTATACCATCCAGACATGACAGTCAAGACTTGGGAGATCTTCGTTATCTATCAAGGTCTGAATATAGCTACGGCCTCAGTCGTGCTCTTTGGCAACAAAGTTATCCCAAGCTTGAACAAGTTCTCGCTCTTCTATCTCCAAATTGGTTGGTTGGTCGTTCTCGTCACTGTTGTGGCATGTGCGCCGACTCATCAAAGTCCCGAATTCGTATTTCGCACATGGATCAATAACACCGGCTGGGAAAACAATGTTATAGCTTTCGCCGTAGGATTGGTCAATCCTTTGTACAGTTTGGGCGGACTTGATGGTGGTGAGTAGAAGACTTGGCATACTTTGAACGATTCGCTGACCATTTCAGTCACACACATCACCGAAGAGATGCCTAATGTAAGCAACCTTACAAAATCTTTCGTCGCAATCAGTAAAGATACTAACACGATCTACAGCCATCACGTAACGCTCCCATGGCTATTGCAATTACGCTCACCATCGCCTTTATCACTGGTCTCAGCTATCTCGTTGGGCTGATGTTCAGCGTTCAGGACTACAGCGCTCTTGCGACTACAAATACTGGTCTTCCTTTGGCGGAACTCTTCCGACAAGCTACACAATCAGTGGGAGGAGCCTTCGGACTGACATTTATTCTCTTTATCGCCCTAGGTCCGTGCGTCATATCGTCTCAGCTTTCTACTTCGCGGGTGTTGTGGGCGTTCGCTCGAGATGGCGCTATGCCCTGGTCGAAGACTTGGGCACGCGTCAGCTCACGTTTTGGCATTCCGTTCAATGCGCAATTATTGGTAACCGTTGCAAATGCCGCGCTCGGTTGCATATACCTGGGCAGCTCGACCGCTTTCAACGCGATGCTCGGCTCTGCTGTTACCATCAACAACATCGCATACTACATCCCAATTCTAACTAACATGCTCACCGGACGACGAAACATGTATAAAGGCGCCTTCCACATGGGCAAGCTTGGCTGGTTAGTCAACGGAGTCACTATATGCTGGCTTACCTTCGCGATTGTTTTCTTTAGCTTTCCTTATTCCAAGCCCGTTACAGTTCAAGGTATGAATTATACCTGCGTTGTGGTCGGGTCTTTACCGATTCTGATCATTGGTTGGTGGTTCTGGATTAGAGAATCCTACAAGGCGAAAATTGCCGTGGCAAAGGAAGAATAAAGTACAAAGAATAAATTTGTGCGTACGGGGGGACACTACAGCTATGGGTGTTGAGCTTCGGTGGGTTGAACACCAAATTTTCTCACGATTGATGTTGAAATGCTGGAAATAATATTTATTAATGGACACCTGTTTACCACGATTTTCCACGCAATCACATTTTGTGTGACGCGTGACTCTAAGAGTAGTTCATTTGTGGTTTCTATACACTTCTAGACCGAGGAGGGTGGCACCAGGTTGTTCCAATGGAGGTTGTTACCAAACTTACCATTGTATTGTATCGTGCCGCAATCGGAACAAGCTTTTGCGGAGAAGTGGAGCGGTAATTACAGACAATAAACAAGAATTACCAAGAATGGTGGAGCGGCTGGCGCAAGATTCGGCCGGGCGCCGTTCAACCTTGAACCTTGCATCCGGGCTTCGCCGTAGATTACCGGAACCGAAAATCACCGAAATCGTAATGAGAGTGTAGGTAACATCTGAAACACGTGACGGTGACGTTGCGGTCATGTTCATATGTTAATTTGACTAGTTATTAACTTGCAGATTCAGCACTATTGTCGGGAAGAGGAGCATTTCCAAAATTACCTAGTCGAGAAGAATACAACAATGCGTCTCACTATTCGAGAAGATACCGATACTGCAGCGAATTTTGTCGCTGAGTATATTATTGGAAAGATCAACAACTTCGCAGCCACGGCGAAAAATCCGTTTGTTCTTGGTCTACCAACAGGAAGCAGTCCTATTCCCATATACAGATCTCTGGTCCTCGCTCACCAATCTGGACGCGTCTCGTTCCGCCATGTCGTAACGTTCAACATGGATGAATACGTTGGTCTTCCACGTCAACACGCTGAATCTTACTATTCGTTCATGCACAAACATCTATTCGATCATGTCGACCTGGATCCGGCGAATATCAATATGCTGGACGGCAACGCGTCAGATCTGGAGGAGGAATGTGCTCAATATGAAGCCAAGATAAAGATGTATGGTGGTATTCATCTTTTCCTGGGCGGAGTTGGAAGCGACGGCCACATCGCCTTTAATGAACCAGGATCGAGTCTTGCCAGCTGTACCAGGCTTAAGTCCCTAGCGTATGAGACAATGCTCTCCAATGCTCGTTTCTTCGAGGGCAATCTGAATCTGGTGCCCCGAATGGCACTGACCGTGGGTGTCAAGACCATTATGGACGCGAAGGAGGTTGTCATAATTGCCACTGGAGCATCCAAGGCCCTTGCCATTCAATCTGCTGTCGAAGGAGGCGTCAATCATATGTGCACATTATCGTGTCTACAACTCCACCCCTGCAGCATGATTGTAGTCGATGAAGAGGCCACGATGGAACTGAAAGTGAAAACCGTTGCTGTAAGTAACGTAACCTCGTCACAAAGATCGTTGCTTTTTGGCCGATGAACTAATCTCCTCCATAGTATTTCAAGGGCGTGGAGCGGACAATCCATAAGAGTGATAAGGTTCGAGGTCCGCCGATCCAAACAAATGGATATCATTACGAGGCAGATGACGCAGAACCTGGCGAACTGAGTCCAGATAGCATGTCTTCACGTATCCCGAGCCTCAAGTCTTTTCCAGTTAGATCTGCTACTATCTCTTATGGTTCAACTTAGAGATTGCAGTAGTGACTATTTCTGGGCGTTGTTTTCTGTGTGCTGTTTTCTGTTGTTCTAGCTGCAGGCGCTCTTCTATTGTATCGTTCCGGTGTTTTCTGTATACGGCCAAGATGCAAAGTTGATATGTTCTAGACTCGATTGATCAAATATGTTCCAAGAATCATTTGTGTCTAAGGGTGCGATTGCTTGGTGAGCTACAGAGGCTTCGATGGGAGTGTTGACTCTCTGAATGGTGCTCTCCAGACGAGTGATGAGTTTGCTGTGTAACAATGGTTTCGGGTCATTTATTTGTTTCAGTCTTTCTAGGTGAACTTTGATTGTATCAAGGTCTGTTGTATTTTAGCTAAAATCAATATGCTTATCTGAGGATTCGTACCATCTGGCTCGCCAGCATTGCCTTCAAGACCCTGTAGAAGAATGAGTGCAGCCCATGTTATCATCACCAAGTCCCAATTCGCCCAAATTGTTTCGTCGTGTAGATGAAGTCGAATAGTCGCACGCGCTGACAGGAGTAGTTCGTGCTGTTCTCTAGGCGTGATATTGTTTGACCAAAGATCGCAACCCTGAGCAGTGTGGTAAATCGAAAGAACTACCAGACGATGTAGCACATACTGGCGAAAGACTAGATCGCGATTGTGTTGTGAGCCCTCAGATGCTTGGCTGAACTCCTCAAGCCACTCGTCCAGCTGTCTTGCCCAATCTCTGATTACAGCTGCATCGACCGCTGTAAAGCTCGATTCTAAGCTCAGTTCTTGTCGCTGACCATGCTGGAAAGAAGACCAGATTGTAGGCAACCCTCGCCCTGTAAAGTGGGTGAGACCTGTGTGCATCATGCGTGACAATCTATAAAGCTGGTCGCGATGCGGAATCCGAAGTCTCGGCAAAGGAGACTCAATGGGAATTATAGGACAGGATAAGTGCAAAGAAGCGTGCTCAAGGTCCACGATCTGGACTCCACTGAAAAGCTTGCGCCATTCTCTTGAATCTTCGTCAATGTGAGGTGGACAGTGCTCTAGTACTAAACGATAAGCAACAGAAATCCAAAGCCCTGTTTCTGGAATACTAGCTTCATTGAGAAGCCCCGCCAAAACAATGCCTAGCACACTTTGGAAAGCCCATTCCTCGACCGCAGAACCGATATTTGAAGGTCTCCCAAAGGCACTGTCTGGGACCAAAAGCTGCGAAATAGAATTTGTGAGTATTTGAAAGTAGTACGGAGATCGCTCTGCGGTTTTTGGTGGGCCACGAGTGCTCGAACAGTACAGAATTGCGGCCAATAGCAATGGCTGGGGAGAGGAGAATGTCTGCTTCCTCGGCATAAAGTGCAGTCCAGGCATTCTGTCATGAAACGATGACCATAGATCACCTACTGTAATACGGTCCCAGACTGTTGAAGGCACTGAAATAGTATCACAACTCTCCTGGAGGACGTTGAGCGCAGCCCACAGCGCAGCAAACCCACTGAATTCAGTCGGCGTCGTACTCGGGGCGTTTTCTTCGATATTCATAACATCCTCCTGGATAGTCTCTTGATTTTCGATGCCCAGTAATGCTTCAATGGTTTGTAGCCTTCGAATCACGTCATTTTTGAAATTTGTCTGCATATCATCGCTTGGTAACAGGCCGGCAATAGTAGCAGCATTGGCTCTTGGTACGAAGACGCATGGTAAGCCAGCACGATGGCATCTTCGACACACGTTTCCGCTGCCCGTTGTACATTTCATCTTCTGCTTTCGGCAGTTGACTTCAATAAGAAATTCATTAGCAATTGTGTCGTGATATTGAGCAGCATGAACCATAAAATTGCGCCCCACTTACCACAGGCTTTTCGAGCTTTTGGCTCAAGCTCCATGTTAGACCCCGGAATAGGGCCCCCGCTTCTCCGCGTTATCCCAGGGATACTGTTTTGCGATGCCATGACTCCGGAAAGCGTCTGTGAATGCAAGTCCGGGACGATTGCCCGGGCTTTTGCGATATATCAAGTGGTTTGGGTCCGAGCTGGCATAGCACTAATTCATATCAGGAAGGTCGCTGCCGGTGCACGGTGTGTTTGCGGCTTTTCATTCGCGCTAAGAGCGAGCGTTCCGGTCTTCACCGGCATGAATGCCGGACTATGAACAGCGGGATATTGGTCTCCCAGCTGATGGCAAAGTCGATGGTCTATAATGTGATTCTCGAAATTCACCCGATGATGGTTGCTTGAGGCATCAAATGTTTAGTGTTACCATGTTGTCACATGATAGCACCGTCACAGAGTCAAATCACTCGCTCGTGAATGAAATATTGCAACAATTCCAGCTTGATGGAACACAGGTGGACACCATCTCTCGGAATTTTCTACAGCAAATGAGTGTGTCGCACTCTCTCATTTTTCGTCATAAGATTTCTGACCGCTGCTCTTAGATGATGGCCTAAACCATACCAGACCATGGCAACTACCATCGTACGTGTACCAAGTTCCAGACGGCTCGGAGAGGGGGACCTACCTTGCTGTTGATCTCGGTGGCACCAACTGCCGCATTTGCCTCGTCAACTTGCTGGGAAAATCAAAATACAATGTGAAGCAAGCTAAACACACTGTGCCCGAACAAGTACGAATCAACCCGAATTACGAGCCTTTGTTCTCGTTCATTGCCGAAGCTATCTCGAAATTTCTGGACCAGCACGACCTCGGACTTTCTTCGAAATTCGATTCTTCCAGGGGAAAGATCCCACTTGGTTTCACTTTCAGTTTCACCTTTGAACAAACATCCATATCTCAAGGAACTCTAATACAGTGGGACAAGGGATGGGACATACCGGAAGCCCTTGGGAAAGATCCATGTGCAATGCTTCAAGAATCAATCGATAAAATCAAGCTTCCAGTGCACGTTTCAGCCTTGGCAAATGACAGTGTAGGAACGCTATTGTCCAGAGCGTATACCTCGCCTGGCTGCGGATCGACTCTGGCTGGAGTTATTGTTGGCACTGGTACGAATGCAGCTTACATCGAGAGGCTTTGCAATATTCAAAGATCGGAGAAGTCTGATAACCATCAAATGCACCAATCGACTATCCTTAACACTGAATGGGGCTGCTTTGACGATGCTCTGCAAGTGTTACCAACGACACCCTATGACCGCGCTCTGGATGCGAGTTCAAGCAATCCTGGATATCAGCAGCTGGAGAAACGAGTATCCGGGATGTACCTTGGGGAGATTATGCGGCTAGTCATTCTGCATTGCCAGGACCGAGGCGTCTTCAATATGGTCTTAAATGATGCATCACCATGTTATCGTCAGTACGGTATTGACAGCTCTTTTCTCTCGCTTCTAGCCAAAGATAGGATTACAAATCCATCCAACATCGTAGAGGCTGTTGAACAAGCAGTGTTGGCTTGCAAAGTGACCCTAAGCGATATAAAGATCATGGAGCAGATGGTAGATGCCATCGCCAAGCGCTCAGCACGCTTAGTGGGATCAGCGCTGGGAGCTATTATCGTTCAATCCGGTCGCTTAAACAGAACTCAATCAGATAAACATATGTTGCAGTTCACAAGTGAGCAAGTCCGACTGTATGACTCTCCGTCATTACAAAATCGGAAGAGAGGCTGCGGATTGTCAGCAAGGATCATTACGTACGTAAGAAATTTTACGACTCGGACCACTAAGAAACTAGCGTCTACGAGACATGAGCAGGCTACTGGTGAAGGGGAAGATCTCATCAACATTGGCGTGGAGGGTTCACTTATTGAGCTGTATCCGGGCTTCGAGACATATGTTCGCAGCGCTCTAGTCGATGTAAGGCAAGTAGGATCCGAAGGTGAAAGAAGAATTAAGATGGGAGTAGCAATGGATGGGTCTAGCGTGGGTGCAGCACTTATAGCCAACGCAGCAATGTCGACTTGAAGCTACTTATACATTCTTTCTGAGGAGGATACACCTGAATAACTGAAATTGGATGTGGTATAGATTTATCAATGTATAATAATCTTATATGAGGCCTAAGTAATACACATTTTTCTAGTAGCAGCATGCGCAAAGAACACCTGCAGATAATGAGAACTAGACAACTTTGTTGTAGCAATATTAGCGTATGTAAAAGGTAACGATCTGCGCATACGCAATTTTGTGAATGTATGAATCAGCAAACAGTTTGAAAGGGCGATTGAATACGTACAACGCCCCGCACAGTCCTTTTCGTGGCACGACCCCCGCCTTCAGTTGCATCGCAGCCTGTGACACTCGTCAATAAATCTTACCGCCAACTTCACACAGTGATTCGGATCTTTCCAGCATATGTCTTCTGGGAAAAAATGGCCAACGAGCACGTAGAATACAGTGGAGGGGTTGACGTTCCCGCAAAGGCCATTCAAGTGATCGACCCAGCCGTGGTATCTAGTATGTCTATCTTATACACCAAATCTCCAGTCAAATGACTAAATCACGTCTTAGAGCTGCCTGAAGGAACCGTTGTTACAAGTATTACCGCCCATGGAGCGAGTCTTTGGACTCGAACAGCTCGTCTTGATGCAGATATTGGTGGTGAAAAGAAGCAATACTTCCTCAAGACCTCCTTTGGTGACCGCGGAAGAAGCATGATGTCTGGAGAATTCAGAGCTATGTCAATGATATTTTCGGTGAAGCCTGATCTTGTCCCAAAGGTACGGCTTGTCTTATATCTTCGAAGCTTGCGCTAATAACGCTTCCCACCCCAGCCTGTCGCGTGGGGTAGCTACCAAACCATACCCGATGTACACTTTTTTCTCTGTCATTTTCACGACATCATTAACGAGCTGCCGGATTTGCGTACCTTTCCAGCTATGCTCGCCGAATTACATCGCACCGAAACATCCAGTGGCGGTCGTTTCGGATTTGGCAATCCTACATACCATGGAAACGTACCTGTAGAGCATGGCTGGTCAGATACCTGGGAGGATTATTTTATCAGGACCACTCGGGAGCTTCTGCAACTAGAACAGCAAGCGCAAGGTCCTAACCAGGAGCTTCTTGAACTCACCGAACCCTTTTTGGAAAAGGTAGTTCCCCGTCTACTACGTCCTCTGGAGACGGGTGGCCGCTCTATCAAAGCCTGTCTCATACACGGTGACCTTTGGCATGGAAATACAGGCACGGATCGGAAGACCGGACTCCCAATCATTTTCGATGCTGCTTCATTTTACGCGCACAATGAGTGTATGATCGTCGAAACGTTACTGTATTTCCAATATCCACTGACTTTAATTAAGATGATCTTGGGGTCTGGCGAGCACCATGGAACAATATCGGAAAGTCATATGTCACGGCTTACCACAAGCATTTCCCTGTCTCGCACCCTCGAGAAGATCACGATGATCGTAATGCCTTTATGCCACGTATGTTTACGCCCTAGTTTGCCTTATTTGGAAACACTTTGAGACCAGAAAACCCTAACAGTACACGTAGACGCGTCAACATTCTCGATTCGATCTTATATGTTGAGGACACTGGATACAGGAAAAGGTTGGTAAATGGTCTCTCAATACGCTACTAATTTGCTTATCATACCTTAGGCTAATGACGGAAATGAAGAGATTGGTAAATAAGTTCCCCGATGGATACGAAGGATGGGCTGAACCAAGCAGCCCTTCCGGACCATAAATTGGGATAGGTCTCATTACACTATCGGAAGATTACGTCATTTGCACATCTGGACTGATCTTTGAGGAGGCTGAATGCTAGCAAAGACAAATATCGCCTCATATGTACCTGATTCACAATGTCTTTTCATGGTGAAGAACTGAGGTATGTGGGGCATCTATGATACGGGTAGTTGTGCCTTATATCATGATTCTTGGCGCCAAAGTCGCCTACCGAAGAACGAGGAAACGATTTATAAATTGTTATTCTTGCAGCTCCTTTGTCCAATAAAGTGTGCGCTGAGCCCAACATTGCTATACTCTCATATTGAGAGGTTGCAAAGTGCAGACCCAAGGGCAAGAAATGCGTTTCTAGCCGTGATGACTGTCTAATCTACAGCTTCTAGCTACTCTCTGTGTATTCATTCATATTTATACTGAGACATCCTGGATAGCACGACCACATCCACTGGTGTGATGTTACTGTGTGTGCAGATCATCGGTTAAACAGTAGACGATTAACAATCTTTAGGCTTGCCCATCATCGCTACTTGTGTATCATCTTGGCATATATCGCCTATCTTTTAGCCGGTCAGCTTACTGTTGACTATAAGTTACGCCCGTAATCCCCAGATTATATAGGTCAGACGCAATTAAGTGTTGCGTAATCACGAAATGATCCGTCGATTTGGTTACAAGTAAACCTTTATGCTCGAGCATCTACTCTTCTCACTCGTGGCTGATCTACTTAATAAGCTCTGTCAACTTGCCCGATATACGCTTGATCAATATCGAAGTATACCTTTGTTATGCCGGTACAAGATATTAACTGCACTCGCGGATCCCAATGGCCGGGAGAAATTAGTTGATACACTCAATATAGCTTTATGCGGTGTTCTGGAACAATCTCCCACCCTGCAGGCCGGCCGATCTGGAACAGAAACCCTGAAACCTTTCTGGATTCAACTTGGGTCAATTGATCTTACAGAGCACGTTGAATGGACATCTCAGAAGACCCTAGTAATGTATACGGGTGCTTACAAAATATCATTGCTGCACAGTTGGATCAGCTATATGCTGAAATCGATGTCAGACCAGGATGAAAAATACTAGTCATCGACCAAGACGCTGGTTTCCTCGAAATTCTCTTCATGTGGAATCGTCCACACCCTGACGGAATGGGTGGAAAGATATTTCATGAACTCCTACTAGAAGCATTGAGAAACCCGAGAAAAGACGATCCAGTCCCAGGGCCTGTCATAAGATTTCCTGATTCTTTCCAATAGTTTCCACCACCCATTGAGAAGGTAGTAAGACTGCCTATTGGCCCGAGTTCTATACTTGTGTGTTGAGTGTTTTGAAAAAGCAGTAGCTGAATATAAGCTTACTAGGTTTAAATGCTTAGTAGGGTAAAACGCTGTCACCCCTTTTGTGATAATATAAAACGTGGCGTGTTCTATACTTAAAGAAGTTTGGAATAAGTACAGGCCGCTATCGATCTTCCCTCGAGATACTTAAGCAAACTGGGCACTGATATGTATAATGCCTTATAGACAAGGTTCTTGGAAACGAATGTTCCATCCCATGTTTAGTCTAAAGTTCTGAGCGCTTTTTATGACTATGACACAACGCTAACTGCCTTGTTAACCGGTTTGATATTGATTTTATTGGCCTCGCGTATGGGTGTCAAAGAGGCCTCCGCTTCTGTCAGTAGCACCACCATTGATCAGCGACGTTTTGTTTCATCGCATCCACCAGCTTTTCCATGGCTAAAACCTGAAAGAACAATTAGCAGTTATGTTTTCATCTTGACACACGAGTTCAACCACCTTTCTGTAGCGAAGATCTGCTCTATGTTGAACAACGATGAGGGCAGCAGCGTACTTTCCAAGGATCTTCTAGATATACTGTGGTCAACAGCGACCTGTATAAGGCGTGAAATTAGTAAAAAGCTGGCAAAGGGTCTTCGAAACGATATTTTGCGTATGTCACCGTTCGTCCCGGACTTCAAGAAGCAGTTTCTACGACATGTCAAAAGACCCCGAAAGCTTTCTTAGTTCTTAACTAATCTTGATGTATTAGATGGGGACCCTGAAAAAGCTACAGAAGCCTCAGCAACAGCAGCCGAATGGTCCATTTGTCGTTCACAATTCACTTTGAGCACAGAAATACCAGTGGCTGCGCTTCTCATAAGTGTATCATCAGTCAAAGGTCACGATTTACTAATTACATGCACCTGGCAGAATACCGTTGTTGAGAAGGCTCTGGTTACAGGGTTAATGATGGATCTTAAAAGCTGGTTGTGCCGGATTTAAGTATGGACAAAAGATTGTGGTTTTCCTGTAATGTTGCGCGCATATGAGCATAAGATCGCGGCAATGTAAAGTAGACTTTTTGGTGTTCAAAGGTTGAAATAACTTTGCAGGTCTACATGAACCAGATAAATAGATGTATGTTTCTGTTTTCTTGAAGCACATAGCTATCAAAAACAGGCATCAATATTTCATTGGGAAAATCTTAAGCGATGCAGAGGATGCTATAATATCTAGTCAGAATGGCATGGTATCAACGGTAAATAAACAGCAAATGGAGTTCCATATTGTACTAAATATTCTGAACACACTCTGCTGGAAGATAGCTCAGATCAGGTCGTTCACTGAATATAGCCTTCGATCGGATAAGCTGTTAGCGGCCCTAAACATCTTCCAGACCTTTCAGACCTGCTACTTCCATGCAAGAATCATCCTTAAGGGCATTAACCTCCAGAGATAGTAATAGAACCTGTTTGTAGCCAGGGTCTCAGTTTCTTAACCTACTCAGTCTTAATTTGTCACACCGAGCGAGCTGTACATGCTTATCTCGCGCTGACGTCAGCTTCGCATATGCCCCGCCTTCAACGAGCGACTCTGTCTAGATCTTTTAGCGTACACCTTACACTAAACTTGAGATGATGGTGTTTTATTCTGTTCATTATGCTCTGCCGATTTTGCCAAAAGATGCTGAGGGACATAGACGATGGATCCGATGAGGGCCGACATTACGAACGAGCTGAGGATTTGTTTACTGCCAGCCGTGCTTCCTGTTACATTTGTTCAGCGATGGCTGAGGAAATTTCCTGCGGGCGGGTTCGCACGGCTGAAAATATTGTTCTGCGATGGAGATATTCACATAAAAAGTCACATGAAAAAGATGCGGAACATTGTATCCTTTACTTCGATTTGGAATCCTTTACTACTCATCCTTCAGCAAGTTGTTGCTTCCGCTTGGAGCTTGAGAAGCCGACAATCAAACCTCTTCCAACAAATGAAGGGAGTTTTACACTGCCGCCAACGAGTACTTCGGACATACGAGTGCATCTTCTGGCTCAAAAGTGGCTGTCAAATTGCTTACAGCGCCATTCTGAATGCAGCCGGGAACGCGATCCTAATTTCCGGCCACCGCGTTTACTGAATGTAAAAGAAAATCCACCAAAGTTAGTAATCGCAAGCTCGTTACCATCTGCCGTATCATATGCAACTCTTAGCCATTGTTGGGGACCAAATCCTACCTTCAAAACTCTAAACAATGACAACTACGAAGAGTTTCAAGTCGAGTTACCTATGGATGAGCTTCCCGCGACGTTCCACCAGAGTATAATTTTCTGTATAAACATCGGGATAGATTACCTGTGGATAGACAGTTTATGTATCCTTCAGACTGGCGAAAACAGTAGATCAGACTGGCTACATCACGTGTCAGTAATGCCTGATATATACGCCAATGGTACAATCAACATTGCTGCAGAATGGGCCAAGTCATCAACACAGGGCATGTTCATTGATCGCAACCCAGCAAATATAGCTTGGCCTCTACACATGTTCCACCAACCACGTCTACAGGGTACTCGTCGAATAGTGTGGTATGGTGAAGAAAGGCGAGATTTGGAATCATCTGCATCACTACGTAGCCGTGGTTGGGTTGCTCAAGAACGTCTCTTCTCACCACGAATTGTTCGATTTGGCAGCGACCAAGTACGTTGGGAGTGCTCACATTTTGATGGCGAGAGCGAAAGGTTTCCGAATGGAACAGACGATGCGCACAGGAATGTTCGCTTTCCGACGAAGATCGAGCACAAACATCGCAGAATCAACCGGATTCTTACGGCCATGGGTATTGTTAGGCCGCCAAAGTACAATTTTCATCCTTGGTATAACTACTTGTTCATGGTCATGGAGTTCAGTGAAAGAGCGTTCACAAGACCAGATTCGGATAAACTGGCAGCATTTGGCGCTATAGCAAAGCATTACTCTGGGACCCTGAAAGGGCGTTATGTGGCTGGCTTTTATGACTTTTATTTCCCACATGCATTGATGTGGACTGCAAAAAGACCGCAAAAACATTTTCCTGTAAGCCAGATGTACAGAGCGCCTTCCTGGAGTTGGGCCAAATCAGATATGCCTATTTGGTTTGTGGTATGTCGCGCTAAAGAACGCATCAGACCCTCATCTATCAAGCACTTGGACGTCAAGCTCAGCGATATCAATAATCCTTACGGTCAGATTCTATCGGCCGAACTCTCGATGTCAGGTCATCTGATTCCTTGTACGTGGGAGTATGTTTCGACTGTAAAAGGGAATGAGATCGTTAAGGTTATGAGATTTTCGATTGCCGATCACGACTATACCTTTGAAGGCCGCAGGATGTTTTTTGATAATGAACACGACATATCAGGTGGGCAGTGTGACGTTTTTCTCTATCCTATAAAGTCTGACAACTTTGGCGATGACGAGTTCCAATTTTTGATATTAAGGCGTGTTGGACTTAGTGGTAGCGGGACGTATGAACGTATAGGTGCAAGTGATTTTCTTATCCCTGGGCGCTTTTCGACTCTCTCAAGGGAGCTGCGTACTCTGGAGGAGAAGGTAATCACGCTTATCTGAAGATAGCTATTATCGCATGTTTCAGTGATCAGACCTGTAGAGGGCTTAATTCAAGATCATTTTGATCAGCAGTCTAGTTGAATGGATTCGCCCTGGTCGAGAGAGATTTATATATTGATTTTTTTTATTAACGTCGTAAGGACTTAAGGACTTATACAGGTTGTATTGACTCTATTTCTAGTTACTAGTTATACAAGACATAAAAGCTAAAAAGTATATAGGGCCTAAAAGGGCTTCTATACTATACTCTATACTAGCAAACTTTCTATCTATTAGAACCTAGCTACTATAGCTCTTTGTGGAACTTAGCTAGTCTCGTATTCATACATAGTAAAACTAAATGTCCAAACATCCAAAGCTAACCATTACCAAGCCCTCGTTATATCTGGTTCCCGCAGTGGCAACCAGTCTGGAGTTTGTATACTAGTGATATTTCCCATCGGGACGCAAAACTGAATACGCGGCCAACACGCTCAGAACCGTACTGTTTAGCCTGCAGAAAATTCGTACAGTACCCAGAGCCCATTGACTCCTTCCATAAAGTTGGGATGTTGCACTGTAATTTGCTCGTCGGGACGAAAAAGGAAGGCAGGTCATCATTGCGCCACCATTTTGACAGTTGGAATCGTAGCAGGTATATTGCGAGTTCAGGATAAGCATTTGTGTTAATCAATATATAAATTTCAATCATCATAGGCGGGTATCCGCACCAATATAGAGTGTCATACTTCCATCCAATCCGCGGGGCTAACAAAACATTACAGGTAGGTAATTAAGTGTCCTAATCTCGAGCTCGTTCCCAAACATAGCAAGGCCTGCCTGCAATCTGACATTACCCTTCGCATGTCGTGAGACCCCATGCATCTGTGAAACAAATCCCTTGACATACCCTAGATTTCTCACACTCTCTACCTCTCTACTGTGCCTTCTTCGCTGTTCCGTCAGCCTTCCCCCAGCCGGCGCAACGAACCTCTTCCTCACCGCCTTGATCATCTGCGAAAACCAGTAGAAATTCAACAAGCTCAACGCCGTATTGCCAACCAGATAAATGCTAACCAGCCAAAGAGGCAACTCGCCGAATCCGCAGTCAGCCGGCACGCCGGTCGCGAACGAGGTCGAGTTCCCGCCGCATTTGCCCTCGAACACCGTCGCCGCCAGTGAGCTCGTGGGGGAGGTGGTCAGCGCCGTGTAGATGTCCGAGTAGATGAGGATGGACTGGTATGTGCCCCACACGATGCGGCAGCCGAAGAAGGTCACGAGCAGGGCGATGCCGTTGTAGAGCTGGGTCTTGGAGCCGGTAAGATTCAGCTTGTCGCAGAACCAATGGACGTTCAGGAAGGGGGTGGAGAGCTCGTAGAGGACGAAGGAGAGGCCGTAGTAGTTTCCGAAGGGCCGCTAGATGGGGACGCAGGTTAGCTAGCTGCGCGAAGAGGGAAGGAACAGCGAGAAGCGAGACGCACAAAGCCGATGCAGGTCACGGCGAGAGCCCCCACAGCGTGGACCAGCGAGCTCACGCCTGCGACGGAGAGGTACTGCGAGGATATCTGAAGGTCCCAGAGGAAGTACCCTGGATGCGAGTTAGCCTATAGCGAATAGGTAGACGGGCAAAAGAAGGGTCCAACGCACCAGCTGCGAAGCCTTGCACCATACCGCTAGCGGGCGTGTAGCCCCAGAGCCGCCCCGTCCAGTCCATGGCGCTGCGTTCGCGGTCGCTGAATATCACGTACAGCGCGGCGGCGTTTATGAAGAGGGCCTGGACCATGGAGACGCAGTGGATGTCCCAGTTGAGGCGCGTGCGCTTGTTGAAGGCATTGTAGATTTGGGGGAACGCGGCACGCGACAGGGCGGGCGACAGGACGTGGAGGATGAAGTGGTACCAGAGGAAGCCGAGTGCGATCTCATGTGCGTGGTATGGCAGGGTACTCAGCGAGAGCTTTTCGGCAAGGGGAGTGGTGAGGTGCACGAGGAGGGCTGGGGCAGGGATAGGGTCACGCATGGTGGAGGTGAATGGGCGGCCGTGAAAGAGGGGAGAGAGGAGGTGAGGGTGCGAGGAGCAGAGAAAGCAGAGCTACGGTGGTTTGTCCATGGTTATTAAGGGCTGCGACAGGAAACGCGGCAGAAACAGCAGCATTCGAGTCGTGTGGTTGTTTGAAGTAAGCTCGGAAAGGCCCAATGGCGTCAGATGACGGTGGGGTAGGAGCGACCGTGCGCGTCGATTCCGGGAAGCTCGAGCGTGGACTGCAGCTCTTCCGTCCTTCACCGTCAGTCACAGAGCAGAGCGACATCAACAGCCCTCCACGCCCCCATCCAACATCCCCAGACGCAGCTTGATGTCTGGCGACGCTCAGTGTAGGTCATCTGTGCCCTCAAGGATGGCGATGCTGCACGGCATGCACCCTTCAGTTGACTAACGCCCGAGATCCGCCATGTAGCTGCTAAGTGAACACTGTAATCCAGGTGAGTCGTTCCGCGCGCTTCCAGAGCCTTCCTGACAGAGTCCAGCTTGCATCAAGCCCTTCACCGGAGACTCGGTCCACGTCGCCAGACGCCAAACAAACGCGTGCCTGCCGTCTCTGTCTGCACTAGTGGTCCGTGCGCATATATATTTTGGCCGCGACGGCGCGCTCTCTCCCCTCTGCTTGTTTACAGTCACAACATACGAAAACCTGCATAGTACGTCGTGAGCATAATCCAAGAGCAGCTTCTTTGCCACCAATTACAGAACTCGCGCAGCCGCTTCTCGCCGCCTATCTGGCATATACCCAACGCAATCTCCTAACACATTCACAGCCGGCCATAATGGCAGATGTCGCACCCGGAGTCAACAGTGGTGAGGCCAACAACAATCAGGGCGGCAAGCGCAAGGATGCCCCTACCGATCAAGTAAATATTTGCCCGGATTGCGGGCAAGGTCTGCCAGCTAACGATGTTAAACAGCGACCTCACAAGAAGCACCAGAAGGTTCACGAGAACCGTGCCGTCTTTGCCAGCAACATCCCGCTCGATGCCACTTTCGAGGAGATCGAAGAGACCTTCAAGAAAGCAGGCATCATTGAGCAGGGAGTTGATGGCAAGTCGCGCATCAAGATGTACGCCGACGAGAAAGGCAATTTCAACGGCAACGTCCTTGTCGTCTACTTCAAGAAAGAGTCCATCCAGCAGGCCATCATGCGTATCGACGACTGGGAATTCCGTCTTGGTGACCGTTCGAACGGCGTAGTCAAGGTCGAGGAGGCTGACATGTCGTTCAAAAAGCACGTCGATGGCGATGTGGTCAAGCAGCAGCTCGTACGCAAGGACCGCAAGGCCGCCGAGCGTACTCGTGCGGAGCTGAACCGGTAAGCCCTCTACAGTTTTCCGCATTGGCCTGTCTAACAATTTGCAGCAAACTTGCCGAGTGGTCGGACGATGACGAGGAGGACATCCAGAAGACATTCGCTCCGAAGAAGAACAAGTACGCTAAGTTCGTCATCATCAAGTACGCCTTCACCATCGAAGACCTCGAGGCCGACGCAGCTGCCATGTTGGAGATCAAGGAAGACATGCGTGAAGCCGCAGAGAAGTTTGGCGATGTTACCAACGTGGTCCTGTACGACAAGGAGTCTGACGGAATCGTCGCCGTTCGCTTCAAGGAATTTGAGGCTGCCGAAGCTTTTGTTGCAGCTTACAACGGCAAGGGCTACGACGGTCGCAAGCTCCAACTCTCCGTCGCCGATGATCGTCCTCGTTTCAAGAAGTCCGGAAAGACCGAGGAGGAGGACCTGGAGGACAACATTCGTCGCATGGAGGCGTACATGGACGGCGACAAGACGGATGAGGATGAGGCTTGAAGAGGCTGGAAATGTCCCGAAAGATCCGAGTCCTCCGTCGACTGTTGGAATCGAGTAGGTTGACGCACGATAGTGCCTTTATGATACCCTCGGTGGAGTTCTTGTACATTAATGGGAAAAATTGTGCTTGCTATGCCTTAATTCACGACTACCTAGTCACATCTTACCTTGCTTGCAGTCTACATTTGTGAGACATGGCCGCCTGACCACACAAGGAGCCCCGTGGCTCCTTCCATGCATCCTTCGCTACGGTCACTCTAAATCGACCGCGCAACATACGTCAACCCTTGTGATGAGAGCCCTGGGTAGGATATCAAGATGGAATCAAATCTTTTTGCTGACAAAAATAGTAGGGTAGTTTCGTCACTTCCTCTTTTCTGCCTCCGTCTGTTGTGACTTCGCTAACTATCAAAGATTCGTGGTGCTGTTCGACAATTGACTACGATACCCGTGGAAACTGACACAGAGAATATAGGCAGAACTATTGATCATGGCAGTCATTTATTACACGGGCGGAAAATTAGAGGTCAAGCCACCTCGTAGTACGAAGCAGACTTTGGATATCGAAAGCTTACAATCCACACAGATCCATCCATCCATCCTCCCCACCAGTCCTCATCTAAATTCCCAACTCCTTTACCGTCGCCTCCTCCTTCTCCACCGCAACCTCCATCGCCGCCCCGACCGCCGCCCTCAACCCATCCGCCATCGCAATCGCCACCTGCTTAATCGGCGTCATCGTATCCCCCGCGGCAAACACCCCCTCACACTCGTCGAGTTAAACATCGGATTCACAATCTTCACGTGCCCGCCCATTTCCTGCCCCACGCACTCCAGCCCCAACTGCTCGATCAGATCCTGCGCGCGGTTCACCGTCGGCGGCCGATTCGCTATGAAGCCCAGCGTCAGGGTCTCGCCTTCCTCGAACTCGACAGTCACGCCTTCGACGTGCGTCGGTCCGTTGTTGATCAGCTTTTGATCCTCCTCGTCTCGAGCGTTGCGCCCCACGCCTCGCAGATGCGCAGCTGCGTCCGGATCGCAGCGTCATCTGGCACAGGTCCGTTCGTGAGGACCGTAACCCGGGAATCGAACCGCATCGCCATGCCGACCATGTGCGCGGTGTGCGGTCCCACGTCCAGGACTCCGTTCGGGACACCCCGTTGCTCGAAGCCGTCGCACGCGAGGCACTGGTATATGTGCTGTGGCCAGTTCTGCGCGTACCCCTCGATGGGCGGGAGGACATCGCGCGAGCCGGTCGCGAGGATGATTTTCCGACCAAGGTACGTGGTCCCCTTGTCGTCTGTTACCTCGAAGCCCTCATATTCACTTTGGCCCTCCTTTTCCCCGGTCCCATCTCCATGCCCATCCCCACGACTGCCACCCAGCATCTTCCTCGCCGCCTTGACGATGGTCGCCCCAGAGAACGCGATGCACGAGTAGCGCTCCTCGATCTGCCGGCGGGAGATGGCGCGGAACTCGGCGGGTGCAATGTGGTCGCGGGAAGCAACGGTGTGCATGTGGGATACGCCGGCGTTGCGGGGAGTGGAAGAGTCGAAGACAAGGGCAGGGTGGGCGCCGCGGGCGAAGGTGAGGGCTGCGGAGAGGCCGGCGGGGCCGGCGCCGATGATGAGGGCGGTAAAGATTGTTGGGGGGGTGGGGGGAAGTGGAGGCATTGTTGCGGTGGTGGTGGGAGGTATGATGGTGAGTATGGTGGGAGTCGTAGTGGGTTTGGTGGGAGGTATGGTAACTAGAATGGGGGTAGGTGTGGTGGTGGATACCTTTTTCCACTTTTATATAATGCTTTCTGGTTGCTTGTTGCTTTTGAGTATCGTGAGACTGTGACTTATATACGTAGGTGGTGGGTGGTGTATAAGATTTCCAGGCGACATTTAGTGAAAGGGTCCGATGAGCGGGGTGCGCAAATGCACCGCTCCATGCTCACACCTGTGCATTGCGTACCAATGAAAATGATTCATATAAATCAATCCTCCGCAGAGTACTTGATGTCAAGGGTATTGCACTAGTGTGTGGGTACAGATACCTTTGGTGTGAAGGGGAGGGAGACGAAAGTCTCCGATATGTCTCCTGGCCTCCCAGGACCCACAGATGTGGAAAAATCGAAGATGTTTGCGACTGAAAATGTTTCTTTTAATTATTTTGTGAATCAATAGCGCTAAACATGAGGCATATCAAGTGATGCAACTGCTTCTGGCTGGAGGGTTGAGTTTCTCTTAAAGGAAGCCACGAGATGGCGAAGATTATGAGGAAAACACCAACCCCAACATCATGAAATTTATATTGCTCTCGCGCTTCTATTCCCCTGCGTCTATGTAGCATCCAGGCTTATGCATTTGCTTGGTAATACTGTGGAGGTATGAAGTTGCCGCTCGTTCCGTTGTAAATTGGCGTACAGACGTAGTCAACTGTTCTAGGGCATGGTGTTGAGTTATAAAGACCCGCATCAAGAGGTAAAGGCCTGATATGTAGTCAGTAATCCGATCGCTAAAGTAGTATTCGTACTGACAGATCGAATAGTCCATTGTAACTTGGTAAATCCCAGGCTTGTGACACCGGCATATGCTGTCTGGTGGAAGGCAGGTACGTTGGTGAAATTCCCGGGGTATTTGCTGTTGTAATGAGATTTGAGCTAAACTGTGTATCGTAGAAGGAAGTCGATGGCTCGAAGGAAAAGGCAGGACCGTTGGCGTAGTTATACTTGGTCGATGAGGAGGCCCATACAGGACTGCCTTTCAGGACCGATGTGTTCAATGCGGCTTCTTGATATAAATCACCCGTGGTGCAACTTGTTTCGACCATTTTGTGTTCAAGTAGAAAGGGACTCGGTGACCTGACTTGAACCGGGAGGTTTTCGTGGTGCCGTGCATGCATATAGGGTGTTTGGGGCAACTTTGGGTGGGACGATGAACCGTTTTTACTACGGGTAGAATGAGGGCGTCCTGGATGAACCTTATCAGCAAGTAGTATATAATGCAAGTGTGATGTCCCATACCAGGCTGTGAACTAAAAGTTCTCAGATGCTGTATCCATTCGCTTCTAGCGTTTTCCTTTCGACTTCGCACATATTGACACAGTGTACCGTTTCTATTGCATCGCTTGCAGCCCGGTTTGCCTCCGTCGCATTTGACCTTCCTATCCCTACAACGAGCACAAGCAATGTGTCTTGATTCGTGTACACTCCCTATCATGTTGAAGGTGAACTTGTAAGACGGATTGATAAGAAAAGACCAGCCCGTAAGACTAGAAGAATAGGTGCCTCAATCTGATCGGGAAGAAGTTCATTGCTGACGGACAGGGCTCGACGATGGATATATAAGTAGGCAACTCACGATGCTACCATCCATCGCTGGATACCTGAGACCCAGCGCTCTGGCATGGTGCTCAGACTCTTTCAACAGTGACATCTAAGCAGAAGTAACCACAGGAATGCAAGTACGCAGTTCTTCACTCTTTGTTCCTCTTGGCCTCAAGCTGAGCCTCAGTCAGCCCTAGCACCCACCACTTACGTGGCGTGATGTCTAGACTGCCACACACACGGTATGTGTTCACGTTTCAGCGCCAGACAAAGTAGATACAGTCTTTACCGCAACAGGTATACAAGCGATTCGGCAATCTGTCGGTGGCAGGATAATTCACAGGCCGTGGATGAACGCGTCTTGGCGCGCAAGCCTCTGCCTCCAGGGAAGAGGGCCTTCACCGAAGAAAAGGCGGGCTTGGCTGTGTGTGGACTTTGTTGTACGAGAAATGTCTGCGGCTAGCTGTGCAAGAGGAAGCGGGGGTGTCGACATGGGCAGCTGAAGCTCACCGCCCTTGGCGCGGTGTGGCCGCCCAGTGTGTCACGACGTCAATTAGAGTACATGACATGATACAGCAAGGAAAAAAAAGTCTGCGTGTTGTCGCAAAAAGTAGGGTGGAATATGGATGGATGCTCGTGAGGTACAAAAGACGAATACCATATAGACGGTATCATGCTGACATGAGGGGAGGAACTTGGGTACGATGCTGTGGACCGGCGGAGAAGTCTTGATTGCATGCTGAATCTGGTGGTGCGTGCATTCACTTTTCCTTGGAGGGCTGTTCAGCGCCGTGCAACGTGACGAAATTAGCCAGTGGCATGATGCTTCAGCTTTGCGCAACCGTGCACAAAAACGAACTTCGCGACAGGAGTGAGTGTAGAGGACCCTTGGAACTGGGACAATATGTGAAGTGGGTCTCAATCTCACCCTCTTTGTTGGCCGGCCCATGGCACATGCTACCAAATTTTCAGATCTGCTAGATGGCGTGCGCTGACATCGCAAATGTAACTGTCGTATAGCATGACGGGGAATAATTACCTGAGCGGTATGCCATAACAGATCTAGTAGAGCTCCATTAATAAATTCGCGGCTGAAAAGACATCCCAAAGACTGATTTCTTTACCGTGGCACAGGACCAAAAACCAACAACACTTACAAGCCTGAGTTTTGGAAACTTCGGAAACTTCGGAATCTCGGGCCTGCATTATCCGATAGCATGGGTCTGCATGCAGGTCTGCTTTCTCCGCACAGCAGATCTGATGGGCAGCTGCCCACGAGAGACTGACTTCCCCAAAGAGAGGGTGGTGTGCTGCAGGAGACAAGTATTCGCATCACTGGAAAGAAAAAGCTGCGTATCGGCAGATCGACAGGAGTCGGCAACGGATGTCGTTGAAGAGCCCGATTTAGACTACGTTTACAAGGGTGCTCAGGGTTCTCCGCGTCGGATGTAATATGCTCGTGGCTACGAAGCTTTGCACTTGCGAAATCGATAGAGCTGGTATCGTCGGAGAACGTATCAGTGTCCAATCTGGCTGCTTTCTACTACACCTGTCCATCGGCCGACAAGGGCGCTCTAACAGCTGAAAACTCTCGCATCGAGCAAAGTTTCGACAAGTGCCGACCTTAGATCTTCTAAATCCATATCATCTTAGTGCAGGAAAGTTCCGGGACAATCACCACTTGCGCATTTTCCCACGAGATAGCCCCGGGGTCACCGAGCATGGTGCATACATGCGAATCTTAGCTTCTCGGGGTGCAGATAGATGGATCGTCTTCGGTAGATGCCGGTAACGTGGACCGGTTGCCATCAAACTTGGGTATGCAAGGTTTGCGAGGAGAATGCCGTTGTCACAACTCCTTTCAGCCACCATGCGAGGTGTGGTGACATGTCAAATGGCTTGTACCTCCGGCACCAATCGAAGAACATGACTAAAATAACACACTCCACGTGTGCACGAATTCAATTCTGATGCACTTCCTCTTTTGATATATCTTATCAAGCGGAGAGCCGGTTCACAAAAACATCCGTGTCTGGTATGCGTTCGCCCATTTGGAGCTATACAGTCGAGTAGATTCAGAGTCTAAGGTACATAGTTTACGCTAGCGGTGCCAGGCCCACACCTGTCATAAACTCGCTACGTGAGACTGCACGTTTATGCAAGGTTCGAAAAAAAGAAAAAGGAAGCAAACACGGTGACGGAGTATAAACGATTGGATGTCGAATGGTCGGGTAATAATACAGATCGTGGGAGCACAGGAAGATTCGCCAACTCTGCTAGTCTGAAGACCCTGAGCAGCGTGCCATTTCTTCCCCTGCAGATGCGAAGACAAAGCACCTGGAACTCTAGATAATAAACAAGAAGCTTTCGATTTTGCCGCCGCTGTCGCGGGAGCTCGCCACCTAGACACCACGGAACACTTTTTCTTCTGCGGGGTTTTTGGGCAACGTGGAGACGGTGTCAAGCTCTCGGTCTGAATTCCGCGAGCGGTTGGGCAGTCTGTCGCTCGAACGGATACTTCTGAGTGACGAATCATCATGCTTGTGGTCTTCGGTCTGACCGTGGCCGAACTTGTGTGCGATAGCCTGGCTTGCAGTGATGAACCAAGGGAGCTTGCCGTGTGGTTTGACTAGTTTGCAATGTTAGATAGTGTGGGATGAAGTCGATTTCAGAAAATACGTACTGGTCCAGTACTCGCGTGCGTCCTCGTCATCAGGGACAATATAACCTCGACTGAGGAACTTGGTGAGATAAATCAGCCCGTTCAATACGGCGTATACCATGAGGCCAGCAATGAGGCCGTATGCAGCACTGTAGCCAAATGGAATGAATACGACTGTGACGAAAGCTGGAATAGCATCACCAATGTAAAGCCAGTTGATCATGACCACCTGACGCATCATCAAGCATCCGACCTTTACAACATTAGCTTTGAGCAAATTTTGTTTCACAGTCTGGATATGCTTACCAAGATCAAAGTGCAACCAGTAGCCCAAGGAGGGATGGAAGCGAATATCGGAGCGAAGAACATGGAGATGAAGAAGCAGATGCCGCATGTCATGGCAGTCAGTCCAGTCTTTCCGCCCTCGGCGATACCGGCCCCCGACTCGATGAAGGCGGTGACAGGTGAACACCCGAAAAGGGCGCCGATCGAAATACAAAATGCGTCGATGCAGTATGCGAGGGTGGATCTGGGAAAGTCTCCTGTATCCGGATCGACTACACCCGAAAAGCGAGCCATGCTGTACAATGTGGCTGTACAGTCGATGATATCAACATAGAGAAATGTGAAGAGGGCGACCACGAAATGAGATGACGCTCTTGTCACGTTCCAATCCAGGACGTTGAGCGTAGAGATGGGGTGGAAGTTCGCAACCTGCTTGAAGAAATTCCATCGGTCATCGCCCTCTGGGGTGTGAGGGAAGTAGGTGAACGATGTGTTACGACTACGATACACATTAACGGTTTGAATCGATTGTCACATACGAGTACACTTACGGCCATGATATGATGGAGACCAACGCGATACCGACGATCATCGCACTTTTGACTTTGTAGCTCATGAGGTAAGCAGTCACGATGCCTCCGCAGAAGATGCCGATCCACATCTGCGAGCATACCCGGTCAGTCACCTTGCAGGTTGCAGAAACATTGGGTTTTCGGGTGGAAAGACTCACAGTGGGAGAAGCCATTCTATGACTTGTGCAGAGTCCGTTCTCGTCTCTATATTGATCGGGGCATCCTGCTATCTCGAGCGGCGTCGTACTCGCACCTTGAATGGCCCCGATACCTGCCGAGTGACCGAGTCCAATTTCGGTGAGTAGCAGTCCAATACCGCATGCTGCTGCGATCTTCAAAGAAACGGGAATGATCTTGACGAGCCATTGTCGCATGCCAATGAGGGAGAGAAAGATAAAAATGAAGCCTTCGATGAATACAGCTGTAAGAGCCATACTGTATGACACAGTACCGCTGCCATGAAAACCGACGATTTGGTACGCAAAGTAAGCATTCAGTCCCATGCCAGGTCTATCTGCAATGTCAGTATTTTTTGCTTGCAAAATCAAGGGCAAGATTTCGGTCACTCACGCAAGGCAGACAGGCATATTGGTCAGGAAACCAAAAAGGATACAGCTAAATCCTGACACGGCTGCCGTTGCCGTAATTAAGGATCGATGCACTCCTGATACATGTGAGCGGTTGTTCATTTCATGGGGATGGACCGTGACAGACCTTCGACACAGACCGCATACTCCCTGTCTGTCGTGCAAAGAGGGTCGCTTAGATCATTGCACACACAGTTGCCACCAGTGTCCGACAGAATAGTGGCCTTTCATAGTCAGATTCATCCTGAAGTAAGCTGTAGATCATGGAACTCACGTTCACGGCAATGATGTAAGCCATCGTGAAGAACGTCGTGAGGCCGGCACGGAGCTCGGTTGTGAACTTCGTATCCTTGATCTCGAAGTCCTTTCATCTGTCAGTGTAACGTTCCACGTGTGTCAGATCGAAATTCCTCACATGACCGGAGCCTTCGAGACGGAATATCCGCCCGAACGTAGACGTTCCTACCCGTCGGTTGAGGTTGTCGATTGCGCGGAAAATGGCGCTCATGATGGGAGTCCTGGGGAGTCGGAGACAGCGACGCGGAAGAATTGGCTCAAGGGACTGACGACAAGTAGATTGCTCTCTTTTTAAAAGGACTAAGAAGATAGCTTTAAGATGCTGTGGACAAGATTGAACATGCAAAGCGTTGGGGATCTAGGAGAGTTCTGGGTTTCAGTTAAGTTGGCACGACGTGAATAAGCCTTCCCAAGTTATGAAATGAAGCGCCAGTACCAAACAGGACAGCTCTGCGCAAGGGAGTTCTCGAACTTTTCAAGTACTAGGTCGGACGGTGTGGATGTTCTAGAATACCACCCACCATGGCGAGTAGGTGGATACGAACTGCAGGTCAAAGGAGCTGTCAACGCGTACTTGACAGGTTCGTTGCCCATAGACAAACAACGGGCTACAACGCCCTGTCATGGCGGCCTGCAGCTGCAGTACTGCGATACTACCTATGGACATTTACGATGTTGCCCAAGGCGGAAGAGCGCCGTCGTGGCTGCGGGTAACGAGTCAGGGACCAAGCGAGTATCCCTGAACCCGGTCGAGCATAGATCTGCTCCCCAGAAAACAAGACATCGATCTAATCCGTAACCATACGCGACCAGACCCCCGCATCATCCTTAAAAAGGCGACCTCCATCGGATACGTTTTCCTGGAAGGTTCGGTCGCATGGACCTCGACACCCTCTTCTCTGGAAAGACTTCAAGAAGGTGTGATTGCCCCTGCCGCAAATTTTCTAAACTTCGTGGGGAACTGTAATGCAGAGCTAGGATGTAGATAGAGCCAGGATGTACATAGTACATACATAGTACTTCCAGTAGCGCCCGGAGCGCTGCATACTAGTGCAGTCCCAGATACAACCACACATGCACTTGCAGGACTGCCGACCGACAGTCTCCGCAACGAGACCATCCTCGCCGCGAATGTGCAGAGTTGTCAATTGTCGGTCCTATCCCGTGGAAGAGCTTGCATTGCAAATGCCACACAGATCGCCACTCGGGCTCGGGCTACGTCAACCATCTCCGAAGCGGTTCGGCGGTCTCATAGTGTAGCAACAACGTCACAGCACACACACGACACAATTTCCGAGCCAAAGAGTCTATGCACGTCGCCAAATTGGTTGCCACTGTGGAACCTGCGCCGTCCAAAGCAGGAGACATGTAACCGTGCGGGGCCGACAGATCACTTTTATGTGGGTCGTACAACGTGGGCGCGTACCTATACGAGTCGCTTCGAGTCAATCTGCACCACCCTTCCGACTTGACCCACGTGTAGGCGAAACTCTGATGCACAACGTTCTGTGAAGCCGAGAATCTACATGCAAACGAGCTCTTAACTCCCGTGTGAGGTCACGACAGATCATGTTCCGGCCAGTTTGCTCAGATTGTCTGAGTATTGAGGGATCTCCGATCCCTTCATATGTCAATAAAGCCACAGACGGAACGTGCAACGGTCGGTGTTCTAGTGCGCGGTGGTGAGAGAGCATCCTCGTGCAGCCGCCCTGGCTGGTCGGCACTGGCCATCAGCCGTCGGGTAGGCTCCTGTGTGCTCTCCTTGTATCTCGAAGCATTCAGCCACCTTTAATCTATCTGATACCCATCGACTTGACCGTATTCCCTCACTACATCTCGTAAAATCTGGTCCTTCGCATTTCCCCCATTTCCTTTTTGCTTGCTCCACATAATGTTTTCTGCAGACCTGTCCTGGACCGATGCAGGCGCGGAAAAGGTCGGAGAGCGCCGACAGCGAATCGCAAGGGAGCGTTCGATCCACTCAGCTACACCTTCCGTTTACAGCTACAGGAGTTCGAGAGCGTCCTCCATCGCTGACGATCGCGAATTATGGTGGGCGTCAGGCTTTCGTAAAGCGAAAAGCCTCACGCCAATGAGAGCCAGGCCTTCAACTGCCCAAAGTACAGATAACTCCCGAAGAACATCCAGTGGACTTCGTTTCATCACTTCCAACCTGGACCAGGAACCGGAGGAGGAATCCTCACCACAGCCGGACATAGCAAGTTCTTCTACCATGACTTCTACTATTCCATCTGTTGATTTTCTGGGTCCCCCGAAGCTAGATGGTGGCCTCTCCGAGTTCGCGGGTGATCACTCCTCATACGGTAGCACCTCTTCCTCGTCATTTTCCTCCAATGAAATACCATGGAGTCTGCGGCCTGCGCCCAAAGTCGAGGTTGTCGAAATCCGGCCACAGATGCCACGCTCCATTGTCGTTGGGCCTGCACCACGCAGTCCCAGAAGCCCACAATCGCCAGGAAACCTCCGTTCGTTCTCCCCCTCATTCAACAGGAGAAAAATGTGCGTACATTTCCATCGTCAGTAGTGCTTCGTAGGCTCACAGGACGCTAGTAACCGCGCAACAAGGATCGACGGGGGTGTAGACATCACAAAGCTAGACCTGCCATGTATGCCTGAGATCAATGTAGCACTCACACCGCCTACGCCGCCGAGTTCTCCTGACTTGTCACGCGCAAAGGGGTTTGCATCATTGAAGCTGGTTCCGTGGGTCCCTCCTCACGACTGGAATGTCTTGCAGCCCAGACGACGATCGTGGGTAAGAGATGCACAGAAAAAACAGGAGTTTTCAGTGTATCCAGCGGCACATGAGCACATCGAGACGCCCATCCAGTCTCCTACGCTAGCACGGCCGCAGACACCGGCGCAGTCTCCGGAACAGTCTCCAACGCAGGCGGTAACGCAGATAGTCGTGCAATCTCTAATGGATACAGAGACACAGTTGAGCGTGCAACCACCGACACCGACAGAAGCAGAGACAAAGATAGAGCCAGAGCCAGAGACAGAGCTAACCACACCATCCCCAACACAATCACAGACGCAGATAACCTCCCAGCCTCCAGAGCCAGAGGAACTCCCTACCCAGCTCCAGACCCCGACCCACACAAAGCGACACTCCGAGACCCCCTCCTCAACGGCATCGCCGTCGCACACAACAGCCTCCTCGAGCTGACGCGGTACCAGCGCTTCATCCGGCGGATGGAGTCCGCGGGGCCGAAAGTGATTCTGGACCGGCTGAAGGAGGAGTGGATCGAGACGAGCGACGACGAGACGAACGAGGAGCTGCATCTGGAGAAGCGGCTGTGGGTGCTGTGAGTAGAGCGAAGGCCGGGCGGCGTGTGAAAGGTGTGCTGACTAGCGGTGAAGAACTGCGTTCCAGCTGCAGAAACTGGGGAAGGTGCGGCCGCGGCCGAGGTGTGATACGGGGAAGATTTTGGAGATGTATGGGAATCTTGGTGAGTTTATTTTTGATTTGGGGTTGGGTTTTGTTGTCGCTTGGGGGACTGTGCTGTGCTGTGCTGTGCTGTATGCTGTGAGTGAATGAGGCGAGGATCGATCAGCTGCTCGAGCTGGAGATCCAGTTGTCATCGTCAGTGTCATCGTCAAAGAAAAAGAAGAAGAAGAAGAAGAAGGAGAAGAAGAACAGGAAAGCAAGACGACAGCACGACGTACCCACGCAACCCTCTCAATCCAGTCCACCACTAACCCCCTCCAGCCGAAGTCTACCAACTCTCCGCCATGCACCCCCGCCAAAAAGTCCAATACCTCATGACCTCCCCCCACCAACCGATGCCCCTCCCCGGCAACGTCTCGTACACCACGGTCCCGCAGCTCGGCCTAATCCCATGCCCCTTTCCCCCAGGCACCTTCTCGCACATCCGGACGTCGACCCTCCCCTCGCTCGTGGCGTCGTCCAAGCTCCCCGGCTCCTCCGCGAGTGCCACCGCCTGCTCGCGCCGGGGGGCCTCCTCGAGATCCGGATCATGGACGCGGCGCCCGTGCGGCGGACCGCGGGCCCCGTGTTCAGGGCGTGGATCGAGGATCGGCTGGCGATTAATTTGGAGAAGACGTTCCGGTGCTCGAAGCCGTGTACGTTGTTGCCGGGGTGGGTTAGCGAGGCGGGCTTCGAGCTCGCGGAGATGGAGGGAGAGAGTCAGAATCAGGTGATGGCGATGCCGTGTGCGTATGATGAGGCGTCGGGGGATGTGGATGCGGAGCTTCGGATGCTGGTTGGGAGGGCGCTGTGGAAAGATATTTGGGGGCAGTACGTGGAGGAGGTGCCTGGGGAGGCGGAGCATTGGTGGGAGGTTGACGAGATTGTGGAGGAGTGTTTGGAGCGGGGGACGGTGTTTATGTGTGGGGCTATTTTTGCGTATAAGGTTGATGATGAGTGAGGGATGGGGGACGCGGTTTTCATGATGTTACATGACGTTTCGAGATGTACGATTATACACTGGATTAGCGTGGGTGGATTGGAGCTTGACAGGACATTTTGCGTTTCTTTTGTTTTACTAGTAATTGCGCGTTCATGTTGGTCTGTTCTTTTGGAAGGGGGAGGAGTGGCGGAGCAGTGGATGTCGGGTAATCATCCTGCCACGATTTCATTACTGAACATGTATTATCTTATGTCACACAGTACACGATCAAATAACGAATGAAGCTCACACAAAAAAACTGAACGCCATGCTTGAGAACCCCAACGACCAGCGAACATACAAACACAGTGGAGGCCTCCCAATCCAAGTCCAGGGTCCCTTTTCCCTCATGTTCGAGCCCTCCCTAGCGCAGCCCACACGTGAGCACCCGTTCCCGCGCCGCGTTTCTAGACCCACACTCTACAATCCCGACACCACACCGCAGTCCGTGCGACACCTCCCGTTTCATCAGCCTCGCTCCAGTCAGCCTAGGCCATGCCGCTTCGCTGTAAGTCAAGTTCAGCTCTACATACTACATACATGCACGCTCCTCTCCCTCCCTCCATTCCCCTCCCACACAGGCATACATTCACCAGGACATACGCACATCAACTCACACCATGCTCAGCAAGCTCGGTACGAAGATCGCGCTCCAGCGCGCAGGGCTAGGCGGCGTCTCGCTGCCCTCTCTGCCCAAGAACGAGGGAAAGTCCGGAGAAGGCTCCGGCTTTGAGTTTTCGAACCCCTTCGCGAACGTGCAATGGGGGAAGGCGTTTAGCTCGTGGCAGGCGCCCGCTGCAGAGTACCCCGTTGCGGACCCCCCGACGATTGGCGTGCGCGCGGCGAACAACACCAAGCTGCGGTTCCCGACGGCAGACAACAGGCCGGTGGTTATTCTGTTCCTGCGGTTCTGCGGGTGTCCTTGTAAGTGGTTTTCCTAGGGTTGAGTTTCTGTTGCGGTTGGTTCCGCTGGGGACACTGGGAGGGAGTCAGAGCTGACAGGTATCTCGCAGTTGCACAAAAGCTCTTCCTGCGCATCCGCTCCCTCGCGAACCGACACACGGGGATCCGCTTCATTGCCGTCTCGCACTGCACGCCTGATGCCACGGCTCAATGGGTCAAGAAGTTGGGCGGCGCCTGGAATGTGGATGTCATAGTTGACGAGCAGCGGGAGCTATATGCGATGTACGGGCTCGGCATGTCGAGTTACGCACATGTGCTGAACCCACGCAATGGCATCAATCAGATCAAGCTGAGCAAGCAGGAGGGTTCTGTTTGGCAGCCCGTTGGCGAGGGCGGATGTCGCTGGCAGACGGGAGGAGCATATGCGGTCGATGAGCGGGGGACGGTGAAGTGGGGTGCGCCAATGCAGAGCGTGGACGAGGACATTATGTTCGAGGATGGAGTGAGGGCTTTGGGATTTTCGGCGGCGGCGCCCGGGATATTCTAGGGTAGGGGCTTTGGAGTTGCGTGGCGTTTATGGAGATATCCCTGTTGTTACTACGAGCGATTTGCAAAATGGGAACCAAAAATCTAATGTACTGGTTCTTGTTAAAAAAGAATGTTCAATCCTTTGCCAGCTGCAATCATTTATGTTTGGTCCCGGAATTTTCTCCTGATGATCAGGGGTAACATACAAAATCATGAGCATGATTGAGTTGAAGCCTTGGGGCGTTAGCCAATCTTATAAACAGTGTATGTAGCACTCCACCACACATTACCTTTGGATCTCTAAACCAGACAGACGTGGTCAATAAACCATGAAAATATGGACCAGCTAGAACCCAAAGTAAAGTAAATACACTCCACCCTCACCGGGGATCTCATTCATAAATTCAATAGTATATTTCCTAATCAACACGACTCGTTTTACCACGACCGCCAAACGCCCAGCTATGCAAAATCCACCATAAACCTACATACACTACAAGATGCACACAGCTCCGTCCGCAGTTGTCCACACCCAAGGAGTTCGAAGCAACTCCTCGTGCTCAACCAATCAAGTGCACATCAACATCTGGAAATAACCCAAATGCTGCGCTGGACTGGCTACAGGTTGACCCCTACCGTGTCCACGAAACAGATACAGCCGACGCGGTAGCCCCCTCGTATCAGTCCTGCGACCCTCGATATTTCTACTCCTCATCTTCATCATCATCAATGACCACCCGTCTCTTCTTAGACGGCGCCCGCACATCCTCGTCATCATCATCGTCCCCACCCCTACTCCGCTTCGGACTCTGTGTATCCCTAGCACCGCGATTTCTCCCCTCCTCGATAATGCCGTCGTCCTCATCCTCGTCATCATCCACAACCTCCTCTTCCTCGTCACTGTTCGCGATAAAGTCGTCAGAGTCATCGTATTCATCCTCCTTATTACCGCGTCTAGCATATGCTTCGTCCTCATCCTCGTCACTGTAGTCCTGCTGTCCGCGGCGGGGAGCGCGTGGTTTCTTAGCTCCGCCTCTCCTCCGGCCTTCGCCTCCCTCGAGCATATCGACGTCGAGGCCGTAGCCACCTCGGGGCCTACTGACCCGGGCGGTGCGCTCCTGCTCTTTCTGTGCGTGCCGGTCTCGGGCGCGCTGCTGCTTCAAGCGCTCCTTGTACTGCACCTCCTCTCGTTGGCGACGGAGCTCGGGATCTTCGCTGACATCGATGAAGGAAATGGCCTGGTTCGCGTCATCGCGACCGCGGGATGCGGCAGCCGCCAGGTCGTTCTGGAGTTTTTCCAAAGCCACGTCCTTGGTGTTTGAGGTTGCCGCTACGGTAAGGTAGGACGTGAGCTTGTTGGTCACGCGCAGGACGTTCGGTCCTTCGCAAGGGGCCACCAGGTAGGTATAGCTCTCCTTGTTCTGGTCGTCTTTCCGCCTGCCCTTGATCATGGTGGGTGTAGGGACGACAGGGTTGGCCTGGGGCGGCGCGAGCATCTGAGCGTTGATCTCGTACTGGTTGGCCGGGTCATTGGCATGCTGTATCGTCAGAGAGCCGTCTGACCACCGCAGTATGCGTGCATTGGACTGCAATTTGGAGGGATCGGAGGGTGAGTGCCGCCATCGGATCGTGGTCATGGCAGTGTTGAAGGCGGAGAAATGGTCTGAGGCGGGCTTGTTCGAGTGGTGGTCTGTCGTCGGCGGCTGGAACGTCTTGTGCGAGAAGGCGGTCGGGTCGAGGGACATGAAGACGGGGATCTTGAGCAGGTAGAGCTCGCCGTCGCTGGGCTCGGGCACAGGATGACGCGCGATCTCGGCGTCCTCGAAGGTGAAGTTCTGGTGCTGGGTCTCGACGTCGGGCGTGTCCCTTAAGGCGCGGTCGTTGCGATCTTCATCGTCGCCCGAATCGAGGTCTTCATCATCGAGCTTCCGCTGTCTACTAGGGTGTCAGCAATGCGCCGAAAGCTGCTGAACGTGAGCCATTTACTCCGGCTGGTCGTCTGCGTCGTCATCGCCAAAGAGGTCGCCGTCCAGATCGTCGTCGTCGAGGACGCCCGCAGGCGTGCCGGCCTCGTCCTCGTCGGCGACGGGAGCATTGTCGGGGAACTCGTCCTCAGAAAGCGCGTTCGAGTGGTCGCTCATGGTCGCGTCGCCCCGTCAAAGGCACCGGGCGGAGCAATGGTTCCGGGGAGATGGGCAGTAAGCAGGCAGTAGATAGGCAGGGAAGGCGCGAGGGCGGGTCGAGCGCGTGAGGCAGCGGCGATGTGATGCGCGGCTTCCAATTGTCGAGAAAGTAAAGTTCGCCCAGCAGTTGCGACGCAGTGTGCACCTGCCACCGGCGGCGAGCTTCGGCGCTATTCTGGATTCGGACAGCGCGAATCCACCCTGGCCGCTGCCGTGTCGAGAAGGGGGCCTCGGTGCTGTCTATTCGAGGCGTATCATCCAACATCCAACCCTCTGCTCCTCTCTACAAAAGACTGTCTGCGCCGCCGGGATAACTGCACTCACTTTACACACCCCTCCCCGCCGCTGCACCACCGCCGCAGCCCATCATGGCGTCCTTTTTTTCCAGCGTGTGAGTGCTTGGCATGAGCTCCCCAATTGCTTTACCGCAATCTGTCTACGTGCCCCAGACCCCTCAGTCGCTCTCTGTTTCACCGTCTGCCTGCCTCGTGTCTCGCCTGATTGTGTCTCCTCAAAGCCTCACTAGTCGTCACCTGCCTCGCCTGCCTGACCCCTCCACATTAACACCCTCCCCCTCCAAACTTGCTCCCTACCGTCCTATTCTGACCCTCTATCAGACGCCAAGGCCTGGCCGGACGCTCCAACAAGAGCAACAACCAGCAAGGAAAAGGTGGAAACGGTACGCCCTCACCAACTACCAGTGGGCCGTATTCGCCGTCTGCGGCCCCAGGACAACAAACGCCAAACCTCCCGCCCATGCCCCATTCCCCCGCACTATCCTCCAACATGTCCCTTGAGAGCCAGCCCGCCCAGGAGGGCTCCGCGTCCGGATCCCGCAGACCGCCCTTCTTTTTCCGCGATGAGTACTCGAATTTGATCGTCAGAGGCAACTTCATGACGCTGGCCGCCAAGCCCAACCTCGTTGAGGAGGGGAGTGGCTCGCTCACCAAGGTACGTAGCACCCGGGACGTAGCTTCGCACATGTCTGATACCACTCAAGCTCCCAATTGAGCTTCACTGGGAGCTCAGACATAGCTGCTACTTCTACTACAGCTTACTTCCCCCGCGATCCGATATGCTAACACGCGCCCGCACCTAGTCGTCGAACAATACCGCCTGCTCGAGCAAATGATCAACATCATCAAGGTGCCCGACGAGCGCACCGGCAAGCCTAGCTGCAACCCAGGTTCGTCCCCCTCGCTCTCCCTCCCACACACCCCTTGGCTAACCATCTCACCCCAGAGGTCTGCCCCACCATGTCCGCCTCAGGCCACACCTACACCTGGCTCGACAACAACAAGAAACCCATCAAGATCCCCGCCATCCAATACATCAACCTGGTCCAGAAATGGATCTCAGGAAAGATCACCGACCCCTCCATCTTCCCCACCGACACGTCGGCCAACTCGTCGTCCTACGCCTCGGGCAGCCTCACCCCCAGCGGGACACCCACGCCCTGGGCCCCACGACGCTCAGCGCGCCGCTGGGCCAGCTCGCAGGCCGAGACTGGCTCGGCAAGAGCAGCGGATTCCCCGAGACGTTCGAGTCGGACATCAAGAGCATATACCGGCAGATGATGCGGTGCTACGCGCACATCTACCACGGCCACTGGCTGGATCCCTTCTGGCACGCGGGCGCGTACAAGGAACTGAACACGTGCTTTGTGCACTTTGTCAACGTGGGCAAGCTGTTCAATCTGATCACCGACAAGGAGATCGAGCCCATGCAGCCGCTGGTTGATCTGTGGCTGGGCAAGGGCCTGCTGCCTGCTGCGCCGGCGGGGCAGAAGGAGCCGGCGACAGGACAGGCGGCGTCGTCGGGCCCGCAGGGGGTAGCTGTGTAGAGTAGGTGGATTGGATTGGGGGGGGGATGAGTAGCGGGAGCGAAGAATGGGCGGTTCGGCCCGATGCGTTCGAGAGGACGCACGCACGCACGTACGCACGCACGTACGTCGGCGATTTGCTAGCATGGATGGAGTGAGTGGGCGTTATTTTGGGGTTCCCGCTTGGATTCTCTGCATACGGCATGCATGATGTAGAAAAACTTATATGCTCGCACTCAGCGTTATCCGTCTCACGTCATCATGGTCACATATGCGTATATATGCACTCTGCATGTGCTCTCCATCCGTTCACGTACATCATATTTTTCGTTCTTAGCAAAAACAAACGGCTCAAATTGGATAGTAGACAGACCGACACTGCAGACTAGACTAGCGTAAAGGATAACATAGCCCTACCCCTAGATATACCCCCTCGATCATTGGTCCAAAGCCCACCAAAGCAATCCGTGACATACATATAGTGGTGTAGCTAGCGATCATGGGCAGCAGGCAGTTCACAAAAACAAACGCCACCCAATTCGGGATGTATAAAGGAAACATGACCTGTCCAAGCCAGGCCGCTCCACCATCCGAGATTCGAAAGAACACCCAAAGCACAGACACATTTCTAGCAGGTTCCGGGTTCGTTAAGGGGAGTAAGAGGAGGGTGCGGGAGAGTGAGTGGGTAAAAGCGGGGGTCAAAGTATGAGTGTCTGGGCAAGCAGATGGGTTATGGCTGGCTGGCAGACCTTGTCGGGCGACGGGCGGCGGTCGGAGTGAGGAAGGGTGGGATTTAGTTGTGGCCGGCCTTGCGGAGCGAGTTGCTCAGCCATTCGAGACCCTCGTAGAGACCGTCTCCGCTGGTGGCGCAGGTGGACTGGATGTACTGTGGCAGCTGTTAGCCTTGGTTTCCCGAGCACGTGTCGCAGAAGGACATACCCAAGCGCGTTGTCGGAGGCTGTGGAGGCCAAGCTTGTCGGTGATTTCGGCAGCGTTCATGGCATTCTACGAATCGCGTTAGCGGAACTGTGGTGCAACAGGTTGTCTGCTAGCGTGCTTACGGGCAAATCCTGCTTGTTGGCGAAGACAAGGAGCATGGCATCCCGCAGCTCGTCCTCGTTGAGCATGCGCTGCAGCTCCTCGCGGGCCTCGACAACACGATCGCGATCGTTGCTGTCAACGACGAAGATGATACCCTGTGTGTTCTGGAAGTAATGCCTCCAGAGGGGACGGATCTTGTCCTGGCCTCCGACATCCCACACGGTGAACTGGATGTTCTTGTACTCGACGGTCTCGACGTTGAAGCCTGTAAGAAGTGGAGTTAGGGGCGGGTCTCTGGTAGGATGGATGGATGGTGGTGGCAGTTGTGGTAGAGCGTACCGATGGTGGGGATGGTGGTGACGATTTCACCGAGCTTGAGCTTGTACAGGATTGTGGTCTTTCCGGCGGCATCGAGACCAACCATCAAGATGCGCATCTCCTTCTTGCCCCATAGCTTGTCGAACAGCTTCGAGAATGTGAGACCCATGGTTGCGTGTGGTGCTCGTGTGGAGCGCTACGGTGTGTGATGAAGGGGTGCGGGAGGCGGTGAGTGTCGCTCCTGAACCTGCGCGGGAAGAGAGTCAGAACGGCGACGGGTCAGGGGAGCGGGGCGCGCGAGCACGATGGAGCAGTGCGTCGAAGCGCCGCGGGTCGTGTTGAGCCCCGGATGCGAAAGCGCGGTCGAGCCTCTTATCCCCATGGGGCGGTGGCCGCTCTTGACCGCAAGGCAACAACAGGCAGGCGCGGCGATGCTCGGAGCAGGTGGCATAACTTACGGGTGCAGTTCAAGAGGCGCGGTGGTGGTGGTGTGATGGGGTGGTTGTCGATGCAATCTAATTGATGTACAGGAAGGGCTGGGTTGGGGAGACGTTGTAGATTTAGAGCGGCGAAAAGTCTCGGCGGCACCGATCTGGGCAGTAAGACGCCAGGGCAGGAGCAACCGGTGCGCACGTGACGGGTGTCGAGCTGCAGGGCGGGATTTGCCTTTGCAACGGCAGCGTCGAGAGGCGTGTGCGCTGCCCACCTGTTTCGACAGCCTGCTTAAGAGCCCTGCCGGCGTTGAAGACACGTTGTGCTTCTCCTGATGCCCGGACAACGGATCCAAGGCAGCAGGTGAGCGGATCGCCCTCGTTACCCACCAGGCCGCCAGCCCGCCGTCGCAGCTTATCTCCACCAGCGCTCGACATGACTTGTCAAGCGTCTGCGAGTGCGGTGCCGGAGCTATCGCCTTCCAGCATGTGCCTATGCTTGTTCAGCCGCATGCACACCGCCCCGGTTGCCACTTCACCGTCTACGGTGGTCTAATCACGACAGTGGAACAGCTCTAGTCCCGTCTCAACCTCTCCCGCCCTCCCCCATCATCATCACGTTCCCAGGCTGCAACATTATCAACAGGACAACGAACCCTCTTTCTTCCCAACATGCTGTGTACGCGCAATCTGCATTTGGGCGACGTTGCAATAATACCACATCGCCGGAACAAAGCCCCTCTCTCGTCGTCACTCACATCAGGCAGCACGTTTGCAAGACAACGGCACATGACTTCAGTGAAAAAAAAAAAAAAAAAAAAGTTGATGCTCTTGCGATTACATACTACAGACCATACAAACGAAACGAGACTCCAAGAAGCGACGGTGATGTGCGGATATCATAACACCCTTCTGCCAAATAGGGAAATGCACCAACCCTCCGTCTAACTTTTCCAAACACCATATCGAAAAGAAACGCTCCTGAGCCATCAGCCAGAGTCTTGCCATCCCCAGCAGATACTCACTATGCAAGCTGCCTAGGAATATCTACTGCTTTCCCCAGGTGATCTCCGTTGATGGAGGACCAAGCTCAATGCTGTCCGGGGGAGTCTGGCTCCTCTTTCCCCATCCAATCGATGTGTCTGGTGGGCCCAGTCCGAAGGTAGGAGGAGTCGTATCGCGCTTCTCTTTGCTCCATCCGATCGATGTATCCGGTGGGCCCAGACCAAACGTGGGAGGAGTCGTATCACGCTTCTCCTTGCTCCATCCGATCTCCGTGTCTGGCGGTCCCAACCCGAAAGTAGGGGAGTCGTATCGCGCTTCTCCTTGCTCCATCCGATCTCCGTGTCTGGCGGTCCGAGGCCAAACGTGGGAGGAGTCGTGTCACGCTTCTCCTTGCCCCACGTGACGACTGTCGAAGGGGGCCGAGCTCGATGCTATCATCCGGCTTCGTTGAGTCTCTCTTTCCCCACCCGACGTGGGAGGAGGGCGGGCCGAGCTGGATGTCATCTGGTGGGAGAGTGGTGTCGCGCCTTTCCTTGTCCCATGTCACGATCGTGGTAGGCTTGCCGAGCCAGAAGCTGTCCGTTGGGGTGGGCTTCGCGGGTTTCTTGGCTTCGGCATCACGCTTCTCTTTGCCCCAGGTGACGACGGTGGAAGGTGGGCCGAGTTCGATGGAATCATCTGGCCTTGTCGAGTCTCGCTTTCCCCATCCGACGTGGGATGAGGGTGGGCCGAGAGAGATGTCGTTTGGTGGAGTGCTGCCGACAGTGCCTTGTACCTGCTTGATATAAGTATTGTGACGAGAATTGATATATGATATGCACTGAGGGGTACATACCTGTGGCGGCTGCGCGACGGGCAGGCCGCTCACATTAGCGAACAGAGCGCCAGCGGCAATGACCGAGACCAGTCTGTACTGCATGATGCCCTAGATGAGCTTCAATATCCAAAGTGGATACTAGTATTCGCGTAAAGTCTTGAGCAAGAAAAGCTGGGAAGTGTTAGGAGGACTTAAAGGTAGAGTAGGCAGGATATGGCTCCGATCGATCCCAGGAGGTGACAGAGCACATATTCATATACGTCCCGCACTGAAGAGCCACGTTTGCCACCTCCTTCAGAAAAGGGTGGGCTATCCACATTCGGCCACTGTCACAGCGTGACGGTAGCTAGAGCGTACCGTATCGCTAATTTGGATAAAGCACGCCGCATCGCCCGTCATAGCCTTGCCCTTTTGCGCGAGAGACTAAACGACGGCCGCGAGAGCCAGACTGCATGGTACCAACGGCGACTGATAGGGCAGCAAATGTCAGTGAGACATTGGGTGCCCATGGTCGATATGACTGTCACAAAAGTACATGGGTGGCACGGCGATCGTGTGGGGTGAGCGTCCATGGCGGTCTGCGCAGAAGGTGATCGAAGCAGGGATATAAAGTCCGCGATATTGCATTTCAATGGGCCAGGCCCAAGCTCTGGGCAACAAGTACTATGTTTGCGGCGCCCAGCATCTGTCGCTGGGAGTGCGACTGACTGAACGCAGGCTATAGATAGGGCCTTCATCCACGGTGATAGAGCAATGTAGGATTTCATCTTGATGAGGATATCCAAATCGTATATAGCCTGCTCTTTTTGGACCTTGTTAAGGGCCTCGACGGGTCGACGCACGGCGAAACATTCTTTTACAGAAAAACGTCCGTATCTCTGGACTGATCCTGATTACAGCGTAGGAGTCCAGGCCATCGACTGACCTTGTGCCCTCCGAGACACCCGGTATGGCCGATGCACTCCAGTTGGGGAGCAAGGTTTCGATAGCCCGCAACGGCTTTGCATGTACTTTATCTTCGCTGCGATACGAACTTCATTTGCGCAGGTACTATTTCTAGTACCTCTGATCGGGAGGCAGGTCTTAGCGAGAGGTTAATTGAGTGGTTATGGACTTGGAAGGAACAGAATTGAGCCAGACAGAATAGCAGGCCTGAAGATGATTGGAAGTACAGATGAAGGCTAATTATAGCGTACGAAGGAATTAAACGAAGCTGAGAAGAATTCAGGCCGAAACGCTACAGGCAAAATCTACTCACCTTGCTTGCCAGAGGAAAGTGCAAACTCGTTACCAGGTCACAAGTCTGCGACGCCGCTTGAATTGGGGGTGATGTGGCAAGTTGATACGAGCTGCGTTGTTTTCCGAGGTCTGACTTGGTGATACAGAGAGATGATGATTGCAGGGTTGTAGGCCGCGAAGCGAGAAATGTAGATTGCGGTTAATTTGAATAGACTGCAGTGCCAGAGCTTGGCGACGCCGCAGTTAGCTCGCAGGAAGCGACCACCGGAAGGGAGAAGTCGAGTAATATCGAACGTTGTCCAGTGGCCTGGACGAAGCTCTTCGGATCAATGGCAGCCTTGGCGTGTTGAGGGAGAGAGACTGTGGATTCCTGTCACCAACTCACTTTTTGGCATCTTCAGAACGTAAAAGCGTTGATTTTTCCTGTCAAAGAATTTGCTGTATGTGTTATGAGTCGTACATAAAGGTGATGAAGACGGGCGTAATCCGGTTCGCGATCGCACGAAAAGGATCTGAAGAGTCTAGGAGTTGGTGCCATAGCGCAATCATGCGGCCAGAAGAAATGTGACACGCAAGGAAGAACCACAGCGTGCTTCATCCTGTCCAACGTTCATGGAGTTAGCATCCGCTGAACGTTAAATCGGCGCGGATCGAAACGGCAGGTGTTGACCACATGCTTGCTTCCGAAGCCGAGATCTAAGATACTAAGTGGCAAAGGGTGTCGTGAAGTTTGGTACAGTTCATGCGTATGGCGTCGCATGTGACCTATGATGTCGCTCTGTCATGGAAGGCTGATAGCACTACGGCACAGTGTCGTTGGGCGCTGCTATGACGTCCGGTCAGCTCGACTGGTGTTGGGCCAGTTTGTCGAGCCCGAAGACGAGAACTGGATCGCCGTCATCAGGATCATCAGCTGCCATTATTGGGCTTATATGGATTGAGAAGGTGGTGCCCTTGTGACTGGGAGAAGGCATACGCCACAAGCAATGTCGAGCCATAGCCCATCCAGGATCGTGCTATGGACAGGACGAGTGAGGGGACGACGAGATAGCCGAAAGCAATGAAGACATTGTATCGAAGTCATAGTGCATAATAGGCAGTTCTTTCGGTGTTGAAACTGAATCCGATCGTAGCAAGGCAGGTGTGCTCTAGTCGGCTTGTTGATGGTGTAGCTAAAACTGCTCCACCAAGCTGTTCGTGATTTAATGAGTGAATATCCTTTTAAGTATCCGAAAGAGATGACTTGCAGTCACACACTGTTGTTATGGAATGCAGGTGGTGCTTGTAAACGTTGATGGCGGGAATAGGGCAAGCGTCATGGGATGCACTTTCCGCTCCGCCCTCCGCTCCGCCGGTCTACCAAGCTTTTGCTTAGTCATCCAAATTTTCCATCAGACCACGCGACGCGACGACACCTCTGCATCTCCAGACGAGCTTGAACCGAAGCCATTGTGGCCCGTCTATCGTCCACGATTCGCCAATTGACGCCTTCCCCGCCGGGCAGAGCTCTCGCGCTCGCGATAGCCACGCGTACGTCCTTCGGAAGCGCCCTCAGCAAGAAGCATGTCCCGGTAGCAATGGTGGCTCGCTGGTCCCGGGCACTTCGCAACCCGGGCTCCTGCAAATGCATCTCCTGTCTCGCGAACCCGCCCGCTGGGTCCAGATGTGCAGGCGCCCTTGGCCTCAGAGGATTCCAGACGTCGGCCTTCACATACACAGCTGCTTTTCCGACAGGGTTTGCGGTCGATACACCGGCGAAGAAGCGGAATAAGCAATGGGATACGCCGTTCGATCCTTTCTGCGAGACAGCACGGGCAATTGAGAAATTGAGTAATCCGCAGCCGTCGGCAGAGGAGCATGGGACAAACAAGCGGGGCGCCGCGAGCCAACCGCTCCAGGAAGCGGACTGGGATGCTGTTTCCAGAGTCATCGCAATGGAGTTGGATGACGACCCTGTGTTGGAGCAGCGCCAGACCGAATCAGACAAGCTCGCCATTCCTGAAGTTCTATGGGATTTGCTGTCTATAGACGCCCGCGGCCCTTCGTTACTTGACTGGCCTTCCAGCACCGGTCTCAATCCCGGCAAGAAATATAATTTGCCTCCCCAATCACTATGGGCTTTAGAAACTGCGCGTCTAAAGGCCAAGCGGAACAGGCAGACTCCGAAAAAGCTGGCTATACAGGAGCTCTCGGTCTGTCTGATGGTCCATCGCCTGCTCGCTGAATCCAAGGCACACATGGCTTCCGACGACGCCTTTGTCTCGCTCTCGCCGCATATTCGTAGCGTGGCACTCTTCACTCCGGAAGAGGTGGGAACTTCTATACGACGAATCCGCGCGAACATAACCGCTTTGGAAACTACGCCGCATGAAGATTGGCCTGAAGACCCCATGACGCTCCGGATAGGTACGAAGTTCGACGCGGAGCCCGACTACGTCCAGGATGAGGACGGCGACTTCCACCACATTGCGTCGCAGCTCAATGTGGCCATCAAAGCTCTCTTCACCGAGTACCACTTCAAGCGAGAATCCCCCGAGGGCATGGCCCTGGCCACCGCGAAATTATGTCACAACCTCCTCGTTTCCTCTGCAGCGCCCAACCTGGAAACATTTAATATCCTCCTTACCGGATTCCAGAAATGGGAGTGCCCCAGCCTCACCGATATCGTCATCGAGGCCCTGGACAACTGCAAAGTGCGCCCCAACGAAATTACGTGCGCCGCCATCCTCGAACACTACACCGACACGCAACGCCCCGACGACTTCAGCCACTTCGTTGCCAAAATGCGGGGCGCAGGCTCCGCGCTGATGCTCGCCCGGCCCACCGTCAACGTCAATGCCGCGAGCCAAGGCCGCCTCGTACGCACCAGCGAGAAGAAGGTCCTCCAAAAGGTATACCCCACGCCACTCGTGTTCGACGCCCTGATGCGCGGCGTTTTCGCCTTCGCCGGTTTCGACCGCGCCATGGACATATACTACGAGATGAAGGCGGACGGGTGGGGTCTCGACGCGCGGGCGCTCTCACGCCTGCTCGACGATTGCATGCATCGCGGGGATTGGGCGGGTGGGCTTGCCGTGTGGGAGGAGATTGCCAGTATACAAGGGCACATCAGACAGGGGATGTTGACCAAGGTGTATGGACAGTTTCTGGCGCTGTGCTCGATTGCGCAGAAGCCTGTGGCGTTTAATACCGTGTTGGCGGATGTGTCGAAGCGGAAGTACAATCGGAAGGGCGTGCTGAATGAGTGGAGGGCGAATTTGTCGGCGGTGAAGAGAGGGCGGGGGCACCCTGCGCCGGCGTGGACGGCGGATAACCTGTTAATAGCTGTGTCGGATTATATGAAGGATGATGGGGGCGATGCTGATGCCAAAACGGCAGAATTCTTCAAGGAACTGTATATAGAGGAGGAACAGAAGGCGGAGGCGGAAGCTGAAGCAGAGTCGAAGGACTCTGCTGGGGCGAGTTCGGATGCATGGGATGCGTGGCTAGAACACGAATTGGGTGATACCAAAGGGGTGAAGCCCCCAGATAGATAGCAATTGTTCTTTTTCAATCATGTCGTCTCGACCGAGTTCATGCTAGTACATACCTCACGTGTCGTCTCATCTTTCGCATCACTCCCTGAGTCCTTGCCTATGGATACTTCACGTTTCGTCCTATCTTTTGCATTGCTTCTCGAGTTCGTATCTATGCATATTCCTTATTTCGTCTGGTCTTTCGCATCACTCCTCAAGTTTTACTACGTATATATCTTTTACGTTTCGTCCTATCTTTCGCATTGCTTCTCGAGTCCATTCCTATGCATATTCCCCATTTCGTCTGGTCGTTCGCATCACTCTTCAAGTCCTACTATGTACATATCTTTTACGTTTCGTCTGGTCTTTCGCATTGCTCCTCGAGTCCATTCCTATGCATATTTCCCATTCCGTCTTATGTTTCGCATCACTCTTTGAGTCCTACTACATATGCGTATCCTGTATTTCGTCTGGTCTTTCGCATCACTATTTAAGTCCTTACATGTATATATATCAGCTTTCGTCTTATCCTTTCCATCACGTCTCAAGTCCTTACCTGTATATATTTCCCGTTTCGTCTCTTCTTTTCCACTACTCTTTGAGTCCTTAGTAATATGCATTTCACGTTTCGTCTTATCTTTTGTATCACATATTGAGTCCTAACCTGTGTATAATTCCTATTTCGTCTCATTTTTCGCATCACCCCTTGAGTTCTCATAAATGAATTTTCACCTTTCGTCTCGTCTTTTCTACTAACCCTCGAGTCCACCCGCCCTTCCTTTCGTCTCTACATAGTTCTACGTCCTTGAGTCCTACTCAAGTCATCCTTAGACTTACTACGAGTTCGGATATTAATCTCCCTACCAATTCGTCCTATCTATCCATCTTATCCGTCTATCCATCTATCCCGTTTATCTATTAATCTCCTTCGTCTATCCATCTTATCTGTTAATTTATTTTATTAATCTATCCATCTCATTTATACATTCATCCAATCCAATCTATTTATCCCATCTATGTATCTATCCAATCCGCTCTATCCATCCCACCTCTCTCAATACTAATACTCCCCCGTCCTCCTTCAGACGCTACTCTACACCTTCCCTCTTTCCCAGAACATCAGACGACGAGGGAATGCATTCCACAAATCCAAGAACCGTTAGCGCCTTGGCATAAATGAATATATATACCCGCACCTTTCTCCCAAACTTCCTTTTTCCTTTCTCTATACTCGATGACCAAGGCTCCAATGGCGGTCACTAAAAAAGACGAAGAGTATGATATATGTGACTTTGGAGGGCGGACTTTAAAATCACTTTGAAAAACAGCATGTGCGGACTTTTAAATTCCACTGGAAAATACAACATGTGTGGACTCTAAAATTCCACTAGAAAATACAACATGTGGCTTTGGAGGGCGGACTTTAAAATCACTTTGAAAAGAACAGCATGTGCGGTTCGGACCTGGCGGTGGAGGGGAAAATAAAATCTAGGAGAAAACATTGCATGCGCTCTGTTTTCTTCTCTGGAAGAAGGACTATAAAATTCCTGATTCGATCGAAGCATGTCCTGGGGTCTGTCTAAAATGAAGACAGGGGAAAAGATATGTGCTTGCTTCTGGGTTGTTTAAAAATTCACCCGATGGACCGGATGTTTTGCGCTTTTTAAGGATTCTTAGAATGTTGAATAAAATCAAGAAAGCATACATCAATGTGCTTCGTTTGGGGGTGTTTAAAATCATGAACAAAATGAACTGGTGTTCAATCAATGTGCTTCGTTCTAAGAAGACTTTTAAAATGTCTTACTATCTATCTGTCTCCTCTATTTCTGAATTTTTCCCTACCTTTGGATGTTATTCTAAAAAATGCTGGTGGATTCAGTCCTATGCTCCGTTTTGGGCATGTTTAAAATTCTAAATAAATCCAGCTGGTGTTAAATCATGTGCTTCGTTCTTGGAAGACTTTCAAAAAAGCCATGTCTAAGGGCCATGTCTCCTGTTCCTGACTCTTTCTAAAAAGCTAAGAGCTAAAACGAATATCCTCCGTTCCTGAGCATTTTAAAAGCTCTAACAAAAACGCCATATGTCTTCCACCCCTGCATTTTCAAGCATATTTCTTAAAAAATGAGGAGAAAGCTATGAAATGCCTCCCGTCTTGGAGAGTGACTAAAAAAAGGTAAATCTCTGGCACATGCTTCGGTCTGGGGGACTTTAAAATGCGAATAATCAACAGGCCATGTCTCCTGTTCCTGGGCGGTTTGAAAAACAAGGGTAAGAAGGAGATATGTCCCTCGTTCCTGCATTCCTAAAAGTACTGCTGAAAATGTCGAGTTTTCTATAATTATGGAGAGAGGCGAACTTTGTGCTCTGCGAGACTCGAAATGGTGAGAAAAAAGGACCATGTCCTCCGCTTCTGGGCACTTTCTAAAATACGGTCAAGGCAGTTGGATGTGCTTCGTTTCTGGGTGTTCTAGAACAAAATGTCTATGATGATGATGATGATGAATGGGCTGCTCTTCGTTTCTGCGAATGCTTAAAACGGTGGAGATGATGGTGATCATCACCGTCTACAATGTACTACGAAATGCTTCTATTAGAAGAATAAACGCACTTCTTTCCCCACACATATCGAGTGTTCTTCTAGAGTAACTCCCTTGTCCGCTCCTCACCTTCCTGTATCCACTTCTCCAGCATCGCTTTATCCCTCGGTTTGAATCCGACCTTGAAATACTTGGGCTCCATCGTCAAGCTGGTAGGTATCGCGTTCGCCTCTAGACAATCCATGACGGGGATATCGCTGTGATAAACGGGTCAGCTCACTCTTCTTGCCACAAAGACAGATGCACGAAATGACAATGGTTAGGTAACCACAAAACACGGACAAGGAATAGACAACATACCGCGGATCTCTCGGCGGCACAAACTCGAACGCACAAATCAGCCTCACAAACGCCGTATACAGCTCTCGATTCGCAAGGTGCGACCCAACGCACATGCGGCTCCCTGCCCCGTACGCATAGTGCGGCGTCCCCGCCGTATCGGCGAGATACCGCTCCGGGTCGAAGACGTGCGGATCCTTGAAGTGCTCGTCGTCGTAGTCTGCGGCGTAGGCATTCATGTAGAACGTCGTGCCTGCCGGGATCGCTGTGGAGCGTTAGTCTAGCTCACATGTGCAGCTCAGCTGGGTGCCATCATCCTTATACTAGGCAATCCATCCACATCCACCTCCACAGCCCCAAATCCAAAAGAGAAAAAAAGAAAAAAGAGCACTCACTAACACCCTCCCACTCAATATCCTTAATGCTAACCCTCGGCAGACAAATCGGAATCACAGTCCAGTACCGCAGAATCTCCTTATACAGCGCGGTGATGTAAGGAATCTTCTCCTCGGCGAGACACGCGGTCCAGGCGTCGTTGTTGGGGTACGCTTTCTGGATCTCGGCGTGGGCGCGGGCCTGGATGGCGGGCCCCGTGGGTCCGCACGCCAGGTAGGCGATGCCCATGATGAGGTTGCCGGGGACGGTGTCGAGGCCGGCGGAGACCATGGTGAGGCCGATGGATTTGAGCTCCGCTGGGGACAGGGTTAGCTTTGGCGGGGGCTGGGCTGGTATGGGAGGGGGTATGTGATTTGGGTGGGAAAGAAAGAAAGAAAGAAAGAGAGGGTGCTGGATACAAGATACATGTGTGTGGATGCCGGCGTAAATGCAAGATGAACGAATCAGATTTCCACACACAGAGGGAAACCATCCAACGGGGAACCCAAACCAAGCCAAACCAAAACAAAACAAAACAGACATCAGACATACCTTCATTCAACCCCGCCTCCGGATCCTTAATAATATTCCCCGAAATACACGGCTTATCCGTCCCCTCCTTGATCCTCTCCTTCAAACCCCCGAGCAACCTCTCCATATACACATCCCTCCTCTTCCTAAACCCCACCGCCTCCCCGCTCGTCCCCTTCCACGCCCTCATAACCGGCACGTAATCCTGCCAATTATTACTCGTGCTCCGAAAGTTACTAACGCCGCGCTCGACCTCGGTGATCTCCCTCAGCAGCTCGTCGTCCTTATCCCCGCTAATCCTATACCCGTAGTTGAGCGTGAGACTCGTATTCAGCGCGTAGCGCTGCCAGTAGGCGCGGGGGTCTAGATCGAGGGCGCCGGCCTTGGAGTCGGAGAGGAGCTCTTTGATGGAGACGGTGGACTCGAGGTCGATGAGGGGCATGTAGGATTGGACGGCGGGGCGGTTGAGGGCGGTGGCGGCGGCGCGGCGGCGCGCCTTGCAGCTGGGGTCCCAGGGGGAGGTGCCGATTGTGAAGCCTTGGGAGGAGGAGACGACGGTGTGGAAGGTGTGGAGGGTGGGGCGGGAGATGAGGGCGGATTGGTGGGTGATCCAGAGGTGGCGGACGGAGGAGAAGGTGTTGGCGAAGACGATGCGCTGGTACGGGGGTTAGTATCTAGGATGGTGTGGAAATGGGGGGTTTGTGCCTGCGTGGGGTATGTATCTATACGTATACTATGTATATGTGGATGGGCATACATCCCATATACACATATATACATGCAAATAAAAGAAGGAAAAAAACATACCCTATTCCCCAACCTCGCCTGAAAAACCGGCCCATACTTCTTCGCCCATCCCTGCGCCACCTTCGCATGGTTCGTCCCCAGCTCGAACAAGCTTCCAAACAGCGGCAGTCCGGGCACCTCGGGCAGGCCCTTGATGTGCGGCGTGTCGGTGCCGTACAGGAAGCGGTATGTGAAGTAGGCGAGGACCAGGACGGCGGCGGCGAGGATTGTTTGCGTCATGGCGGGCGGGGGGTTGTGTGTGGGTGTGTGGGTGGACTGGGGCGGGGATGTTGCTCTGTTTTTGCGGTTGTTTGCTTGGTTTTTTGGATTCTTGATGTCTTTTCCAGTTTTGGGGGAGGGCGCGCAGATATGCAGATAGGTGGGTGGGTTGGCGGGTTGGTAGGTTGGTAGGTAGGTTGGTAGGTAGGTAGGTAGGCAGCCCCGGTATGTAGATCGCTACAAACAAAGTATGTAAATGCGGAAGCAAGCAAGCAAGTAGGTAAGAAAAAAAGAAAGAAGCAAACCCAGCTTTCAACCCAGGTAGATGGACAATCCGTTAACCCACCAGCTAGCTAGCCAGCTATCCAGCCAGCTATGTATGTATGTGTGTATTTCGCACTCCCCAGGTACGTAGTAGCTAGCCAGCTAATAAGCTTATGTACGTACGTACGTATGTATGTATATGCACGAGGGGCACTCTACCGGACCTACCGGACCTACCCCTCACCTTATATACCTAGGTATCTATCTAGCTGAGCAGTTTAGTCCAACCGCCAACCGGCATCTAGGCACCGTGCATACATACATACATACCTTCCCTGCCTTCTTCCCTTCCTCCCCTCCCTTCTTTCCTACCTACAGTCTAGCTAGCTAGCTATGCTATCCATCAGCGTGCAAGCCCACCAAACCCACTCCCCACTCCCCACTCCCAAACTTTCCGTTCCACCCCTCCACATGCCCTCGGATACATACCGCCCATCAGCATCAGCACAACTAACCCCATCATCATCACGATCATCATCCCCATCAGCACAACCTCGGATACCGCCCAACACCCGCCCAAGCCAGCGTACTAGGTAATCGCCGAGTCTCCGCCGATATATTCTGTAAAAAGGCGGGGAAAGTGCGGCTTCGAACCTTGCAGCCTTGAAATCTGCGACCCATGTGCGCGTGCGCGTGCGCGTGCACTGCCTGCATGGAACGGAAACGGGTACGGGTGCGGGTACAGGTGCGGGTACAGGCGCGGGTGCCCAGGTGCGGGTGCCCAGGTGCGGAAGCGGAAGCGGAAGCGGAACGATGGCGCGGGCGGAATTGGTGCCGCGGGGTGGGTTGGGCGAGAGGATTGGGTAGACTACATGGTCTAGTTTAGTGCGGACTACGGATGGTTTGTGGATGGGCTGGTTGAGTTGGATTGGATTGGGTTGGACCCTGGTGGGGTGAGGGGAAGGAGGGGAGGGGGTATGACGTTGGCGTTGGTGCAGGGAAGTTCGAGAATGAGACCGTAATTGTGAGATTATGGTCGTGGGGAGCAAAACAGATAGGCGCAGCGCAGCTTCTAGACACGTCTTATTTGATTTTTCAAAAGGAATAGCTGTGATATCTGATAGTTAGAATTATGAGATATGTATATTTATATAGACTGCTACTAGGGAGAAAATCAACCTTATTTTACCACTCTACCATCACTCATATACATTATTCTGCCTCTCTGTCGGTGTACGTACCTATCGCCATGATCATTCATCCTGCCCGTTGGACCCTCCCAAGGAATTCTGCGACACCGACAGCTTGAACTTGCTAAGTGGCTTCTCCTCCTTGTCCCCATCCTTACCCCTATCGATGCCCTTGGCGGCCTTGATGGTCGCGATGACGGTCTCGAGCGCGCGGATGCCCGACTCCTTGGCGTGTGTGTCGGCGTCGGTGCCGTGGACGACCTTGAGGTATTGGATGAATTCGAGGTACGCGTTGGAGACGATCTTGAGATGCTCGGCCTTGAGCTTCACCTGTGCGGTCGACTTGGTCTTGAGGTCGTACTTCTTGCCGGGCGGCTGCGCGTCGAACTCGGCGAGCGCTAGAGCTGTCTGGCACGCATTGCGGATCTGCCGTCCATTCCATCGTGCCTCCTTGTTATTAACGAAGTATTCTCCCACGTCCTCGATGATCTCGTCTTCCTCGATCTTGATCCTTCGCTTGCCTTTGTACCGGTCTTTGATCATGCCCAGGTTCAGCTTGAAGACTTTGATCGTCTCGATCTTGCCCAGCGCTGGGTAGTGGAGGCTCATGTGGATGCGGGAAGCAAAAGCTTCGTCGAAGTCGCCAATTCTATAAATTATTAGTCGGGCCTACAGGAGGCAAGAGCTTGTGGGACACATACCGATTAGTGGTTAGAAAGAGAATTCCAGCATAGTATTCCAGTACTCGGAGGAAGACTGAACATGAGTTAGCATGCCTAGGAGTTCCATGGTCCTTGCTAAGGATTCGTGAAGTGAAACCTTCATAGTGCTGAAACTCGGTGCTCCTGAAGGGAAAAAATGTCATGGTTGAGCATGAGAGCAGACTCACCTGCGACAAGTCCATTTCGCTTGAAATCTTCCCGTCGGCGCTCAGCAAGGAATACATCCGCCTCATCCAGAAGAAGAATGCAGCCCCACCTGTTGGCAAGGGCGAAATTGGTTTGCAACGTAGTCTCTACTTGCTTAGCATCTGACCCAAGGTCACCTACAGGCGGAACATAAATCGGTTAGCTTTCTTTCTCAAAGTCCTGTGGGAGAGGCACCGAGACATGGTTTCCTTACTTACCACAAGTGATTTGAAAGAGCGGCTTCTTGAATCTCTCAGCAACGCCCTCTAAAACATCAGTTAGTTATATGTAGCCCAGTATAAGACAAAGTGCAAAGGGCTTCCCGAATAGCACTGTGAAATAGATCTCATGGGTTTTACATACCAGCGGTCGTCGTCTTTCCCACTCCCGGCGCCCCATGGAGGAGGATGATCAAACCTTTCCCTGGTGAGAGCTTCATGTCAGAAAATTTTCAAGGCTAGATGTCGGGAAAAACGTACCTTTGCCGCGGACTATATCAGCCTGCTCATCTTGCTGCCCCTTGTTTCGGAAGTGTTGGGCGATCAAGGAAAGAACCATCTTTTTGTGGCCATGTGGAAGAACAAGCCGGCCAAACGCGGACTTATCCCCTGACTCCCCATCCGAATCTTCATCCTCTGCATCGATGTCACCTTCGCCATCTTGGTTATCGATGTGTTCAAGATGCGTCAGATCCAGCTGTGCTGCGCGGTTGTTAGTGTATCGGTGAGCAAAACAGCATACCGTATATGCACTCACCCCAAGTGCGATCGCGCAAAACAAATCCGAAGACTGTATGCGACATAATGAGCAGCTCATTTTCCGTGAACTTATTCATCTTGGCCTTGGATTCTTCCAAGGTCCGGGGGTAGATTGTCGCCGACGGCAGGCTACCTTGCGGACCGCTCTCGACTTCGGCCATCAGGTCGTTGGTAAACTTCTTGGACCGCCCACTTTCAACATAGCTATCATCATGTACATTCTCGCGCCAACAGCATTCCGCCTTACAACCTGAGTCTATCTCGTTTTCTCCTTCTGGATTGTTGATAAAACCCATGATGGACGTTATATGTGGGCGCCAATCTCGCGTGTTTTCCGACGCAAAGGCTTCTTCAAAGTCAATCACGACCTGACTTTCGACTTCATCTCGGGGTTCGTCGACAGTAAGACCGGTGTAGTACATGTGCTTAACTCCGGCAACCTCGACGAACATTTCTCCTCGTTCAATGAGCCTCTTCCTCAGCTGAGCAATTGAAGTTTCCATGACTTCTTCCGCATCGCTGCCTTCTTGCTTCGACTTGACGGCGGGGCCTCGTAGACCACTGGAAACATAAAAGCGAAATGGAAAAATTTCGAGCGCAGTGACTAATCTTTCACCCTCGAACCTTCTGATCTTGAATCTCTTCATTACCGGTCCAAGCCTCTTACCGTCGAAGTGAATGTAGACGCAGTCAATCGAGATGTCCGACTGAGCACGGGATTTCTCGTTTTCCTTCTCGTTGGAATAGTAATAAGACCAACGATCGGTTCCCTTGTGAGCAGGTGAGGAAACGTTTATCACTCGATAAGCCTGTTTGCCGTCGTTGGAGATGACAAAGTCACCGGGTTTGAAAAGGTGCCAGATGTCTGAGAAAGCAATGTTTTGACAGACTGGGCTGTTTAAGTAAGCTTGCTTCCTGGTGATGTATGTATCCATAAATTCTAACAGGGAAGGGAGATGATCCAATGCCGTGGTCGAGGTACTCCAGCCATTCGGGTCTTCGACCATGGGCTCTTTCTCTAATTGTGAATCAGATGGTTGGTCAGTATCCTTCGGATCTGCTTCTGGCTTTGGAGTCTCCGCTGCACTTTCGGTTTGATTGGCACTGGTGTTCGAGTTTTCAATGCCGGACTTTGGTGCAGTATGGTCACGTACCAACTTGGAGTGCCAGTCTCGTATTTGCTTGTCGTAATGGATTAGTAGCCTGAAGGGTCGGAGCAAGACAAGCGATGTTTTTTTGTTATTCTCTTCCGAAATCAATTTGGAGCCATGAATACGGGCAAGAATCATGATGAGATGCCTTGAGTGAATTCTAATGCGTTCGGGTAAAGGCCCCTGTCCGTCTAGGGCTCCTGAAAGCCCTGTTCCAGATTTTTGCTGCACATCGGTGCTCAGGGCACTCGGTTTGGAGTATCTTCCACCAGTTTTGTCCGAAATCTTTGGCTCGCCGACGAGAATATCGATAGCGAAACATGACTCCTCTGGTACATTTCGAAGAGCACTAAATGCCCCCCATTCAACAGGGTTTAACTTCGCTAAGGCTGTCTGCTCAGCCCTTTCCTGGAGCGGAGCCTGTGGGGAAGCTAGGTCTCCAAGAGCACTGGCTTTGGCTAGCTTCTCCTGTATGGGTTTCTCTTCTCGTTCTTGCCTCTCTCGCTCTTGCCTCTCTCGCTCTTGCTTCGCTTGCTCCTCTTTGGCTATCTTATTTTCTTTGTGCTTTAGATATCTCGTTCTCTGGGCATGAAGGCGGTCGAGCTCCCATTCGAAATCACCCCGCAATCTTGCGCGAAAGTAGTCGAAGTCTCTTGAGCGAGTTGAGCCATCACTCCATTCTTCGCTATCAGAAGTATCCCACTGGGTAGGCGGACCGAGTTTTCGAGAGTATATGGGCCGAAGTGATGTTAGTGGGCGAATTGCACGTGCTGGTCTATTGAATAGATCTTCCTTAAGTTTCCCATCCTCTCCAAGCATTGACCAGAAATTGAACTCCTTCGAGCTCGCAAAATCGTGGGGGGCATGCCAGTCTATCTTTTCCACACGGTATGAAGTGGGCTCTGCGCTCAAAGGCGGGCCTAGGTACGCATATTCTTCCCTGTCCTTTTGAGTTCCCTGGGCTTTTTTCTCGGCCGTTTTCACAGATTTCTTAGCCCAGCGAGCCCTCCTTATAAGCTTTCGGAGTCGTTTCTCCTCCTCGCCCTCCACCTCCTCCTCTGCATCTGCATCAGTCGCAAAATCCGGACCGTCGATGTTCGGTTGATGGCTCGCCTGCTGTTCTAGCTGAGACAGCCTCTCTTGCAAAGCTCGAATCTCGAAAATTAAGGGATGAGCGGGTGTCGTGGGCTGTTCATGAGCTCCATTGGCTTCCTTGTCGTCTGCCTTGTTGTCTTGGCCGACGGATTGATCGTCGTTGGAGTTGTCAGGTATCTTTCCTAGTTCTTGGTCAACGGCCATGACTTGATCTTTGACTGTATCGCCTGTTGGTGAGTGTGAGGAGCCCCCTTTGTCTCCGTTCGAAGGGACTGCCGGAGCTGAGGACGGGAGTCCGTCAGTCGTCTCGTGGGGTGGTGCCATGACACCTCCAGGTGAGCAACCTCAACTGCTGGGGTTTGGAATACGGCACGGTTGACGATCTCGAGACGAGATGCCCAATTTCAGAGCGGCAGAGAGCAACGATGCACCGTCTAGGAATTAAAGGGGATGCGAGTGGCTGGTTGTATGGAAGGGCTCTGGTTGAACGAGTTGCGGGGCGGCGTGTCACGTTACGTGATGAACGAGTTACGGGGCGGCGTGCCAATGTTGGGTGCGGTTGAGGCTGCGGAATTTGTATGAAAGATCGAGGTCCGTAATGCGATAGATGTATAGAGGAGGGGACCGGGTCTTTGCGACCTCGTTACGTGATGAAGATGGATAGAGCGGCTAGACGAAAATACGGGACTTTGACAAGAACAGAGCGAAGAAATCCAAATATGTTTTGGAAAACAGGTGCTCACGAGGCTCGTAAGAGGGAAGGACCGCTCCTCCTTCTTACGTGTGGAGAGCAGGCGCGGGGGAGTGACAGCTGAGACCCCATCATCTATGCAGATAACGCACTTCGCCAATATCCCTCAGATTTGCAGGCTGAGGCTTTCAACAACCGGGGTCCAAGTCCAATTGAAAATTCACGAGGCTGCGTGGCGCCCAGTAAGCTGTGCCTGGATATTACTCTGCATGCTGCAGTCGCCGGAATTAGCGTTCAGCTCCAGCACCTGTGAGTGCCAACTCGCCAGTTTCCCTACTGAGACAGCATTGCATCCACCATCGCCGATGGAATTCGCGCAGCCTCGTAGAAATCCTCTCTCCGTTCCGCCGCCGGCTGCGAGTGATGGTCCAATACTCAGATGGAGCCATCAAAATCATACATACCAGACCTGCAACTTCAGTCCTTAGCAGTCGACTTCATTGACAATCGCCTCGACAAGTACCACGCCGCATTCTCAACGCCTCCCGCCCGATACGACCCGGTCCGGGCCAGCTTTGTAGCAGTGCCAAAATCACAGCCTGACTCCACGATGCAGTCGCAGCAGCAGCAGCCGCAGCAGCAACAGCAGCATCCGACCACGCCGCCAGCGGACGACACCCAGCTTTCCCCAAGACCCCGAGCGGAACCTGCCCATGCGCTGAAATTTTGGGACTCCCTCTTCGTCCGCGCTATGCACAAGTTCACGGCGGGTCCGAAAGCTGCAAAAGAGCCAAGCGGTCGGGTGGAGGCGGGATACAGCATCCGGGACAAGAAGAATTGGACCGCTGTCTTTGATACACTGCAAAGGGCTAAGCAATCATATTTCGAGAAGAAGGGTATAAAGGGCGCTGTCAGAAGGGTATATCGTGCAATAGCAGATCATGGCGCTCCCGTCGTCCTGGACCTGACCAGACTCGTGCCGAATACGGACTGTGTGTTCGTGACACCTGTCGTGGGATCTATTCAGATTGTCTTAGAGGTAATTCTACTCTCCCTGGAAAATTTGATGGTGAGAGAACTTGTGCTCACGAGATATTACTCAACACTAGGCTGTCAAGAAAGCCGCGCAAGTCAGAAAGGCCATGGAGGGCTCGTTCGATGACATCGATTTAATGTTTCAAGAGGTAGAGCTTTTCCTTCAGACCTTTCCGGACGACGATAATATCGGCGAAGCCGCAATTGAGGTTGTCGTCGCGACCTTCGCTGCGATCGAGTCTGTCATTGGATTTCTCATCAAATCCGCTCGTGAGTTCTGCATGTTTCCATCTGGTCATGTTGGTCAACGTACCTTCTAGAATCACTCTTGAAATCATCGCCCTTACTGATATTCGATAGCAAGACGAATAGGTGGTTCCATCCTCAAAGGGGATGGCTATGAGAAAGAAGCCATTGACACGCTGGGTGCAATTCAGTCAAAGAGCGAACTGCTTATTCGCGAGGCAGATAAATCGGGGCTGTGGATGACTAGGCAAGGATTCCAGACGGTTCTCACAGGTTAGTGTGAAGGAAACGACCTCCAGTTCCGATCCATCCCTACCACATCCCGTTCAAAAGCTTACAACTCATTTTCATTAAAGAAATGAGCCATATTAAGAACAATTTCATGTCCATACTTGACCCTCTTATGGAGGAACTAAAGGCCAACAGAGAGGAATTAAAGGCGAACAGAGAAGGTGAGAAAAGCAAAGCCATCTCAAATGTTTACAGGAAAGGCTGACACTTGAGGTGTCCGTGAAGATCGAACCAATCTTCTCGGCATCATCTCTACACTCTCGCGCCCAGCTTCGCCAAACCCTCCACCATATGACAGTACCATGGAGCCGGAGCAGCACATAGAACCGCAAGAGCTTCTTGACTGGATCGACATTCCCGACGTAGCAAGCGACGATCGGAAGCGTATCAACGAAAGGCGCCAGACGTGGGTGCCGCTCAACGAGCAGGCGCGGGCCGAACAGCTCATCCGGTCGACTCAGTTCAAAAACTGGATGGTAGCCGGTACATCATCGCAGCTGCTCGTACACGGGGAGTACGAGGGCCAGCGCTACGTCTCCGGGCTTTCGCTATTCTGTTCATCCTTCGTCCAGTCTCTCGTGGCCAACGCCCCGCGTTTCATCCCCCTCGTCTTCTTCTGCGGTCTGCACACGGATCCGTTCACAGACCAGCACACGGGCGGGCGCGCGATCATCCAGAGCCTCATCTGCCAGCTCCTGTGCCAGTTCGACTTCGACACACGGTCGCTAGCCCGGGAGAAACTAGACGAGCACCTCGTCCAGCTCGGCGACGTCGACGAGCTGTGCAGACTCTTCCGGTGGCTCGTCACCCAGCTGCCGCCGTCGGTCGTGCTGTTCTGCCTGCTCGACGGCGTGGGGTATTACGAAAGGGCGGAATTCGAGGACGACATGGGCCTCGTTGTTGAGACGTTGCTGAGGATTTCGGCTGAGCAGAAGACCCAAGCTGGGGTCAAGATTCTTCTCACGAGCCCGAGCAGGACCCATTATATCCGGCAGCCATTTCCGGATGAGATGGTCTTGTCTATAGAGTCTATGGCTCGGGCAGATATGGTGCCTAGTAAATCGAGGCTCGAACGGCAGCTGAATGAATCGCAGCTTCCATGAAAGGGATGAGTTCCCCATGCAATTCGAATTCTCGGGTTCTCTTGCCCAATAATTTTCTCACCGATATCTTTCATCGGAAACGGAGAATATTTAGACCTCCAGAAATTTGATATATTAGCAAGTTTCAGAGACCTAGTAGCACAGTAAGATGTAATTGAATTCTCGGATTCTCTTACCCAATAATGTTCTCACCGATATCCCTTATAGGAAACGGGAGAATATCTAGACCTCTAAAAACCTGATATATTAGCAAATTTCAACGACCTAGTAGCACAGTAAGCTATAATTATAATTATACCAAAAATAATAATAAAGATTTGAAGTCATGTCTAAACTAGTAATTTATAGATGAAAGGTACCTAGTAGTAGTAAATATCAGTACAGCACGGTACAACACAGCATGGCATAGTACAGCACAGCACAGCACAGCACATAGCAGCACATAGCACAGCGCAGCACAGCACAGCACAGCACATAGCACATAGCAGCACATCATTATCATTCAGAATCCATGTTGAATTGGGTCGCACCCCGCCCAGTGTTATTTGCATTCCCAGCATCCCATCTACCCATCCCATCTATCCCATACGCATACCCATACGCATACCCATACTCATACTCATACCCATACCCATACTCACCCGCACCATCCCCCCTCCCCCAAACAAACCCCTACCCTAATACCCCAACTCCAACGCCGGTTCCACCCTCCCACTCACGGTCCCAAACCCCACCAACGCGTCCTCATCCTCGCCACACACCCCCGTGAACGTAACCTCGTCCCCATCCTGCAGGAAGACGCGCTCCTCGGTGCCGACCTTGACGCTCTTCTTCCCGCCCTGCGTCTGCTCGAGCAGACACCCGTTCTCGTCCGGGCTCGTCCCGCTGATGGTGCCGGAGCCGAGCAGGTCGCCCGTCTGCAGGTTGCAGCCCGTGGAGGTGTGGTGGGCGAGGCACTGCGGGAAGGACCAGAGGAGGTGGCGGCCGTTGGAGGTTGCGATGGTGGTGGTGTTGTTGGATTTTGCTGGGAGGCGGGGGTGAGTTGGTTGAGCTTTGTATTTGTATATAGGTGGGCAGGTGGGCTACTTACTTTTTAGGTCGATCTTCAATCGGATGTCGTACACCGTCTTGTCGTCCTTCTGCCTAAGGTACGGCAAGACGTCTTTATCGTTCTCGATGCCCCTCGCCTTGAACGGCTCCAGCGCATCCATCAGCACGACCCACGTGCTGATGCTGCTGCCGAAGTTCTTCGCGTTGAACGGGCCCAGGGGGATGTACTCCCAGGACTGGACGTCTCTCGCAGACCAGTCGTTGAGCATGACGAGGCCGAAGAGGTTGTTCTCTGCGTCGGCGATGGGGACGGGCTCGCCCATCTTGTTGGGCGTGCACACGAAGGCGCCCAGCTCGAGCTCGTAGTCGAGCCGCTTGATGGGCGCAAAGGTGGGCACCTTGTCCGCGGCCTGCGGGTCGGGCAGGTACTGGCCGTGGGGGCGGCGGATGGGCGTGCCCGAGGGGACGACCGAGGAGGCGCGGCCGTGGTACCCCACGGGGAGGTGCTTGTAGTTTGGGTTGAGGGCGTTCTCGGGCCCGCGGAACATGACGCCGCAGTTGTAGGCGTGGTTCAGGCCGACGAAGAAGTCGGTGTAGTCGCCGATCCTGAAGGGCAGGTGGCATGTGAGGTCGGCGAGGGGGAGGAGGGCCTGCTTCTGCAGGGCGGCGTTGTTCTTGAGGACATGGGGGAATTCGGTGTCCTCGGCGAAGACGCTCTGGAGGTACTTGCGGACGACGGCGTGGACGGGGCGGCCCAGGGCGGCGAAGGCGTTCAGCGAGGGCTCGGAGAAGACGCGCTGGTGCGGCTGGATGGTGGACAGGGCGGAGAAGCCGTTGTTCTGGGCGAAGGCATCGAGGTCGAGGGCGTGGTCGCCGATGGCGACGGCGACGCGCGGGGAGGGGCTGGCGGCGGTGGAGATGATGCCAAAGGGGATGTTGGCGAGCGAGAAGTGCGAGCCGCGGGGGATGGCGAACCACGAGCGGAGGGCAGGCATGGCGAGGAGGGCGTGGATGAAGACGGCAGGCGGGAATTGAGGTCGCGGGCATCCCAGGGCTGAGCTCGCTCCCGCGGCGGGCACAGCATGGCTGCTGTTGGAGAGCCGAGCCAGCACGGGCGGTTGGTGACGGGAATCGAGTGGCAGGCGGGGGATATCGCGGGCTCTTCGGGCTCTTTCGCGTGCAAGGGTCGAGTATCCACCGCGGAACGCTTCCGCAGCGCGTCGCGTGCGCAAAATCGGGGCTCCTTTCACCCCCTTCCCCACCTCTCCTCTCTTACGCGGGGACTGCAAGCCGCCCATTGCCGCCCGTCCCAGGCATCCGTTCCATCCGCAACCGGCAACCATGGTCGCAGCGCCGGCCCACTCCCACGTTTATGACGATCCCAACACCCCACTGCGCCCCAGAAACAAGCTGCAGCTCGTGCTGAAAAAGCTCCAGCTGCGCGAGAAGAACCCTCCCAAGGGCGCCATCCTCCCCCTCACCGAGCACAACCTCCAGCTGAGCCTCAGCCCCGACAGGCCCGACTTCCACCATGCCTTCCTCGCAGTTTGCCCGGAGCGAAAAGTATCCGTACAGGAATGGCTTCAACTCTTACCATGAGTATGTTTGTTTATCGCCTTGGGTCTCTCGGCTATTTGGACCCCCTAGTCATTGGTCCACTGCACTGCACTGCACCCATTGACTGACTACATTCCCAATCCATTGACAACTACACTTTCCAGCCATTGGCATACTCCCTCTCCAATGCATTATCGATCCTCTCCTCCCTCCCGCCATCGACATATTCCCTCTCCAAACCATTATTCATCCACTCCACCCTCCAGCTATCGACATACTCCACCCCCAGTCCAACCATACTGACTCGCTCCCCCAGGTCCGAAGCCATCCCAGGCGCTCTGCCCGTCGGCGCAAACTCCCCCAGAACCCCCCTACGGGCTCTACGCCGAAAAGCTCTCGGGCACCGCATTCACCGCCCCGCGCCACACCAACCAGCAAACATGGCTCTACCGCATCCTCCCCTCGTGCGGCCACAGCAACTTCGAGCCCCGCGAATCCTCCACCTACAACACCAACCCTGAAAACAAGCCCTACGAAAAAATCCACCACATCCCCAACCAGCTCCGATGGGACCCCTTCGACCTCGACGACTCCGTCGACTGGGTCCACTCCCTCCACCTCGTCGCCGGCGCAGGCGACCCCACCATGAAGCAGGGCCTCGGCATCCTCATCTACGCCGCGGGCTCCAGCATGGCGCCCAACGAGGCCTTCTCCTCCTCCGACGGCGACTTCCTCATCGTCCCCCAGCACGGCGTCCTCGACATCCGCACAGAGCTCGGCAACCTCCTCGTCCGCCCAAACGAAATCGCAGTCATCCCCCGCGGCATCAAGTACCGCGTCGAGCTGCCCGACGGCCCCGTCCGCGGCTACATCCTCGAGCTCTACCAGGGGCACTTCACGCTGCCGGAGCTGGGGCCCATCGGCTCCAACGGGCTGGCCAACGCGCGCGACTTCCAGGTCCCGGTTGCCTCCTTCGACGAGGATACAAACTCCAAGTGGACCGTCCTGTGCAAGTTCGCGGGCCACCTCTTCGCCGCCTCGCAGAATCACTCCCCCTTCGACGTCGTCGCCTGGCACGGCACATACCACCCGTACAAGTACGACCTCGCGCGCTTCAACACGCTGGGCTCCGTCTCCTTCGACCACCCGGATCCCTCCATCTACACGGTGCTCACGGCGCCGTCGGCCGTCCCGGGCACCGCCGTCGCAGACTTTGTCATTTTCCCGCCGCGCTGGCTGGTCGCCGAAGATACGTTCCGCCCGCCCTGGTACCACCGCAACACCATGTCTGAGTTCATGGGCCTCATCCACGGCGAGTACGACGCCAAGACGGGCGGGGGTTCCAGCCTGCGGGCGCGTCGCTGCATAATGTGATGGCGGGGCATGGGCCGGACGCTGCGACGCATGAGAAGGCGAGTGGGGCGGAGTTGAAGCCGATGAAGGTTGGGGAGGGGAGCATGGCGTTTATGTTTGAGAGTTGCCTGATGGTTGGGGTGACGGAGTGGGGGTTGAGGAAGTGTCGGAAGGTGCAGGAGGGGTATAATAGGGAGAGTTGGGAGGTGTTGAGGCCGCGGTTTAGGAGGCCGAGTGCAGATAAGGAGGAGGGGAAGGGTGTGGAGGTTGGGGGTAACGGTGACGGTGAGCTGGGGGATAAGGCGCAGGTCCCGCATTGGACGTGATGGATTGGTAATGTTAATGTAATGTAATGGATGTAATTGATGTCCGGTATGGGATTGGGATTGGGATTGGGATCGGGACTGGACTGGAATTGGGATTGGGATTGGACTTGGGACGGACTTGAATGGGCCTGAGTGGACTCGGACGGCTTCGTACACGAATTAATATATCTTCTTACTTCGTCCCGTGGTGTGCCTGCTTACTTACCGGTACTTGTCATATCGTCTCATATTAGGATGATGCATAACATAGCCAGGTTGACATGTTGATTGATGATATCCACCATCATGGACTTGGGACGGACTTGAATGGACCTGAGTGGACTCGGACGGTTTTGTACACGGATTAATATATCTTCTTACTTCGTCCTGTGGTATGTCTGCCTACTTATCGGTACTCGTCATATCGTCTCATGTTAACACGATAGATAACACGGCCAGGCTAACATGCTGATGATATCCACCATCATCATCGCTACAACATACCCCTCGATCCTGCCACAGCACATGGCATATTCGCGATGATATTTCTTTCTAGGGAGGTTGAGATGGGAGTAGATAGTGTATTTTACCAATTTCCATTCTTCTTCCTTTTTAAAAAAAGAAAACTCGAAAGAAGCACATGACCGATTGAAGTCACGATTTTTAATTTTTCTTTTTTTAAAGGAATACCCAGAAACAAAGCACATGTCCGGTTTGTATCAACATTCTAACATTTTTTAAAAGGAACACCTAGAAACGAAGCACATGTCCGATCTGAATCAACATTCTGATATTTCTTATAAAGAATATATAGAAAATGAAGCATACGGTGCGTCTATAGATTATTTTAGTGTACCTCTTTTTAGAAAGGTATCTGGAAAGAAAGTGCGGTATCTATTGTATACTAAGCGTATTTTAAAGACACTTGGAAACGAAGCACATTAATAATTTTAAATAGGATTTTTATCTCCATTATATTCTCTAGTTCTTTTAGGAGAAGAGCGCACATGAATCGTTCCTAACATTCTTTATTTTAATAGGGTAGGTGAGGAGAACGTGCGGCATTCATCTTCTTCAACGTATTTTATAAAAACCACCCAGAAACGAAGCACATTAATAATTTTAAATAGGATTTTTATCGCCATTCGTTCCTCTAGTTATTTTAGGAGGAGAGCGCACATGGATCGTTCTGAACATTCTTTTATTTTTAGAGAATAGTCAAGGATAAAGTGCTGTACATGTCCTTATTCTAACCACAATTTTAAGAAGGTGCGAAAATGAAAGTACAGCATATAAACTCTCTTTTTAAAGCATTTTTTTTTACTTTTCTAGATCTAGGGACAGACACATGCATCGTCCTTTGCAATTTTTTGTTTTATATAAAGAATGCACAGGAATAAGGACCTATGGTCGAATTCAATCTTGACTTCTATTTATACAAAGAATGCTCGGGAACGAGGACAAGTAGTCGAATTCAATCTTGATTTTAAATCACCTTCGAGGTTGCTTTACTCGAGGCTGGAACGGCATAGTGTATGTCTTGTATCGATTATTGTTTTTTATAAGAAGGCGTGAAAATGGAGGTGCGGCACATACATAATTTCACTAGGCAATTTTTTAAACACACCTGCAGACGAAGCACATGCTTCAGTTCATTCTGGATTTTAGGAACGCCCAGGAACGAAACTCATAGTCAAACTCGATCTTGATTTTTAATCCCCTCCAGCCTCCTAGCATTTTTAAGAAGACGCGAAAATGGATGTGCAGCAAATACACAATTTTATCAGGCAATTTTAGAAGCACGCCTACAGACGAAGGACAGGTTTCAGTTCATTCTGGATTTTAGAAACGCGAAGGAACGAAGATGCATGGATGGGTTTAAACATCGTCGTCGTTTTATGCCGTGTTTTGAAAACGCGGAGGAACGAAGACATATATCCAGGTTTGAGCATCGTTTTAATTATTGTATTCTGTGTTCTAGAAACGCGGAAGAACGAAGATACATACCCAGGTTTAAGTATCGTTTTAATTATTCTATTCTGTGTTTTGAAAACACGAAAGAGCGAACACACATACCCAGGTTTCAGTATTGTTTTAGTCACCCTCGAGTTTGCCCGGTGTTTTAGGAATACTCGAGTATTGCATCGATTCACAAATTTTCTTTTTGAGAATGCATACCGATCATGAAGATTTGATACTAGAGACATATGTAGATCACAGTCAACTCCGATTCCCACACTAAGTAGATACCCGTGCACGCTCCTTGCACGAGCTATGGCCGAATCGCAAACATGCAGGTACGTCATGTTCTCTCTTAGAAGCGCTGCCCACGTGTTCGTAAACGAGCTGTCTTATCCCATTTCGAGGTCACTAGCACAAATAAGGTGGGAGCGACGAACAAAAAGGGTCGCCGGACTTGGCGTTGTGATCCTATCCTGATCCTAGCGGATTGATCACTGCAGGGGTGCGTACGAATCGACACCGACCAAGCCCCATTCGACCACATTGCTTCCCCAGATTAGAAACATGACGTAGAGTTTGAGATGAAGATGGGGTCGTACTCCAGCGTGGAATCCCCCGACAATTGTCGATCGGAACTGGGGTCCTAGGGTACGGCCCCCATCCGATCCGTCTCAGCCTCCACGGACCAGCGAGTTATGTAAGACTTGTACCAGAGATGGCTTCGATCATCTCGAAAGGATGGCAGAGCCTCACAGTTGAACACGTTATGACGAAGCCAAGCTCGTAAAGTAGGTTCGCAGTTTCCCGAGCTAGGAAAATCCGCGACTCCTTTGCCTCAGTGTTTGGACGTGCCAACAACGCCTCACCGTCCAGCAATGGCGTCAGGATCTTTGATCAACACCGGCGCAGTGATATGGCGGTCGTCTGTGACGTGAGCTTCGCATCTCAACCGCGTATAAAGATGGCGGTGTCAGTCTCGTTGTATCCTCCACAACAATCACAACCACTCTCCAGCTCAGCAAGCATCTAAACAATACCTCAAATCCCAACTCTTCTCTAAAAGCACTTTATACAAATATCTGAATCACTGCCCAAAATGGTTTACGCCCAGCTCATCGCCCTCGCCGCCCTCCCCAGCGCTTTCGCCGCTCCCCGTCCCCAAATCGCACCCATCCCATCCGAACCCCACTACTGCCCCATCCTCGACAACTCCGAAGAAGTGAACGGCAGTCCCTGGCAAATCGGCCGCAGCGTGGACGGCGGCGAATGTAAGTCCTAGCCGCCTTTCCCCCTTCACACACACACTCCATATACTAACATTTCTACCTCAGCCGTCGGCGTCGAAACCTCCCACTCTGTCGGCATCACCTGGGAGAAAGGCGGTGAATTTGGCCTCGGCGGCGGCGACCTCGTTACCATGGCGGCAGGCGCCAGCTTCAGCATCGCGGAGCAGGTCACGGATGCGACGGCCGAGTCGGGCGACAAGGAGTGCCCCGAGGGCCCGTGGCACTGCAGCGCAGTCATGTACCCGTGGGGTGTGAAGATGAGCGGGCACTTCCATAAGCTTTCGCCGACGGAGTCGTGCGACACGGCGGCGTTGGGTGCGTGGACGCACGAGGGGATTGAGGAGGGTACCCCTGGGAGGCTTGGGCGCCCAAGAAGGATGCGTCTGGGAACGGGTTTGCGACGCTGGAGATTTGCACGTGCCAGAACATGGAGCACTGGGTAAGTTGGAGATCCTGGGGATGAAGCTTAGAGAGACATGATGCTAACGGGTGGTAGGCTGATGATGGACACGCGCCCTTGTTGTGCCCTGAGAACTGTGCGAAGGGGGCGGATACCAAATAGAGACTCTACGAAAGCATGATAGAGACGTATTGAGAGGATAGGTATCGACGACGCTTCATATTGACGGAGTGGGTCGGTTCCTTTGTTGTATGAATAGTCGAGTTGTCATTCTAGCGATGAGAATATGTAATGTTTATCTCTGGCATTGTACTATGCATTATGCTCTTTCGCCAATCATGTGCCTAGCTATCTTTTGGGAGTATTGCGAACATTTCAAATCACTTGTTTTATATGAAACTGTTCTTTATCTGGTAAACTACTCTACTGCAACTTTTTCCAAAAACTTAAACATGAAACTGTTCTGTCGAACCTGGATGAGATATGAAAACATGGCACTAGAACAGTCTTCTGACTGCCACCAGTACATTGCTAAGATTCATGGCAGTCATTGATTGATCGAACAAGAAACAAATAGGTTGTTCTCATTAGTCTTTTTTATAAAAACATGTTGCAGGACAAGTGTGCATTGAATTTCCGAAACAAGTACACTAAAGGGAAAGCAAGTCCTTCACCCGCAAAACAAATTCCTAGTCTTCACTTCAAGGACGCAAAACACAACTAATGACCGAGTAGCTAAGCAAAGGTTCCCAAATCCAGCCGTCTTTAATCAAGGTCGGAAAAGAAGGTGTCTTCCAGACCCTGAAAGTCCCAAGTCAGAAACCGATCGTCGCAGTTGCCGTCGCTGTATGTGTGGCCGCGGAGCGAGTCGATATCGACTTCTTGAAGCTCACTGATGTCTCCTCTTTTAAAATTATGCAGCTGAAGGATGACTTCATTGCCCAAGGTGCATATTTTATCAAAATCCTTCTTGTATATGACTTGCGAGTTCGAGTCACTCCATTGCAGTCGAATCACTTTCAGTTGATTCTCTGAAGCAGTGCTGGCGAAGCGATGTAAAGATCTCATCCAGCGATGAACAGTAAATGCTGCTTCTGGGGAGATGGGCTGCAAATCAAAATTTGTTTGGATGGTGAGCTCGCGGAGATTTGGGGTGCATGCACCGAGAAAGGACAGCGTGTCGCCATCGCGTTTTTTGAAGATATCCCTCCAGAATAGGGTCGGAAACCTGCGTATTTTGGCGGAGGTGATGTACGCCATTGCCGTTGGACGAACTACGGCGGTCCTGGTTTTGTCAGTGTCAACATAGCATGTGCAAAAGACTTGTAATGGAGACTACCTACCATGAACTTGGAGCTTCGACGTACGCTACGAAAATTTGAAGACCGGCATTGAACAAAAGCGATAAAAGCTCATGCCGGAATTGTCGGTTGACCATAAGAAGAGGATGCTTCTGTAGGCGCCTGTAGCAACAATGGTGAACACGAGAAGTACGGTCAATCCATTCAATTTGAAGTCCATAGTCGAGATACACACCGCGTTTACGGGTCACGAAACTCCGGACAATTGCAGATAATTGCGCTCGAAGTTCAACGCCGTTCATATACTGGAAACTGGTGTACAATTTTCCTCCAACCGGAAATCCGACGTAGAAATACACTTCCTGACGGAGTTCCGTGGGGAGCTGTTCAAGGCCCTGGGGTTCCTGCATCTTGGTTCTCGTGGTGTTCGGCAAAGATGAAGATGTGTATATGAGTGAGGAGCAGCAAGGTGGTGGCCTTGAGTATAAGATGAGCTGAGGTGAGTTTGGGTCGACAGAAAAAAACCAGAAGGGGACGCTGGCTTTATATAAATAATTGGGGAAGATTGACCTGTGCCGGGTTTCAACTAGAATTTTCAACCCCAAACACTTGACACCAGCACTTCACTTACGTATTGCGCATGCTACAGTCCGCATCAATATCATTGGCTTGCCAATTAAGACCGGTTGATGTTTTTCAGAATAAACCAAGCTGATGTGTAGAAAGGAGTTATCTGAAAGCAGATGATATTCAAATTCTACGTACAAAGGTGCCCTTATATACTCATAAGGGCTCATACAATTACCATTATACAAACTCAAACTGTTTCAATCTGATTGTAGGATCAGGTGATACTAGTTTTCAACATGATGGGTGGTTTCGTATAAAACAGCAACCCTTTCTTTTTAACATAATCCTTTTCAATGCAAACCAGTGTTAGTCCATGGAAGGGAGAGTATGTAGTATCATGATGGTTAGATTTATGCACATAAAATCAAGCGAATCAATATCACTCTCATGTCCAGAAGGAGAACGGCACACATTCAAAGTGAGGCCAGTCTCATTCCGACATATGGTAATGACGATACATTCAAAGAAAGGGAAAGTTAGAGACTGGAAAAACTAGCAAGTTTCCCAGCAATACACTGCATACTCCATTCAAAAATAAAGTGGCTCACTTCTGCTAGGATTCTATTGGATTCTTATAGCCTGCTTGCAAACAACACATGGCAACATTCATCTGTCCTTCGGTCATGAACGATTGAGCTCGTTGGCTAGACCGACAGAATCTCTGTTGACGTATGTTTATTTTGTGGAAAAAGTAGTAGCAGGGCAGCTGACCAGGTAGAAATGGAGAAAAGAAAAGACGTATGAATGCTGCCAAATTCTGAGGTATTTGCGACAAACGTAAAGTGCATACTTAGGCAAATTCGATGATAGAACTTCCTAGGTCCTTCATGACAGTGATAACAAAAATATTTCTTATATCGATAGTAACTCTTAAGAATTATGGAAATACCTTCAGTTTTGCAAAGACCAGTGCCTTGATCTTGAGATTTTATTTCACCGTGGTGAACTACTGAGCTTAGATAATGGTAGGATAGAGAGCACCTTGATACGGTAGAAAATCAGACATTTGTACTTAGCCATTTTTTTAAGCCGCATCCAACCAGCTGACCTAACGTCTCTTTTCTCTCAATGCAAAAGTAATGGGTCGGTGTTTAATGATACATGTGTATGACCGTTATTAGAAACCTAGTTATGAGTTCCTCAGGCAAACAACTAGATTACACATCTCTCCTACATAACCATTCTGACCTTCTGTCTAAAGAAAAAAAAGGCAAAGAGAAATGGATGGCAAGTAGCGCCAGAAATGCAAAAAAACGACACCTGAGAGATTCGAACTCTCGCTCCCGAAGGAACGGGCTTAGCAGGCCCGCGCGTTAACCACTCCGCCAAAGTGCCATTTGATTGGTTGATGGTAACTGCTCCTGGAGTTTGATATATATTCCAACAGTATTTGAATGCAATCCATGGTGTGGGGTCAGGGTGGGGTCCACATCTGTGATGCACGCATGTGGTATGAGAATAACGCAAACAGAGTCAGCATCATCACTCTAGTCATCCCCCCAAGTGGAGACCACACACAAACACCAACACAGCGATGCTAATGGCCCCAAACCATCAGATAGACACCCCAATCCATATAAACGTGAACTTCTTGAACGACATAAAATAGAAATTACTAATGTTATAAAAAATATCTAGTTGCAGATTGGTATCATATCGCCATCCCTCTATCCATCCCGAAAGCACTTTTTCCTTTCCCATCAAAAAAAGCCCTCGCTCAAATGCAGATTTCGTCTCAAGAAACACGACCCCAACGAACGAACAAACAAACAAATAAACTCTCACATCAACATCACCACCCACTCTACTCCGCCTGCCTACTCTTCGTCTTCCCCAGCACCGCCCCAATCCGACTCGCCGCGCTCTCCGCCCGCGGCCTCTTAAAGCTCTCCCTCGTATTCACCCTATCAATCTCATACGGATTCCCCTCGTACTCCTCCTTCACCGTCCGCACGCTCCGCCTCGACCTCGTGCTCCGCCCCGTCGCCACCTTCTGCAGATCCGCCCCGTCGCCCGTCTCGTTCGCCGCGCGCATCGTCTGGAAGCGGCCCTGGGGCTCCTTCTCGTCTTCGAACGAGTAGTCGATGGCTTCTTGCTCGGCGGCGGCTTCGGCCTGGGTGTTCGTGTTCGTGTGCGTGTGCGAGGAGTCGGTGTCAGAGGCCGGGTCTTGACGGCGGGAGGCCGCTTGGATGCGCAGCTTTTCCATGAAGGCTTCGGATTGGGCGGCGTACTTGCACTTTTTGCGGATCGAGGCGCCGTACTTGTAGAAGAGGAAGGGGAAGGGGAGGCAGGCGAGGGCGAGGAAGGCCGGGATGGAGGACGCCCAGTGGATGCCGAGGGAGCGGTACATTTGGGAGGTGAACTGTGGGTGGATGTTAGGATTTGATGAATATCAAAATAAAGTGTGAGGGTGAACTTACGAGTGGGAATGCGGCACCGAAGACAGATCGGATGATGCCGTTGCCTGCCAGGACGGAGGCAGCGAAGATGGTGTATGCGTCGATGAGGTAGTTGAGAATGCTCAGGAAGATGAGAACCATGCCGAAGCCGAAAGGAATACCGGCGGCTACAGAGGCTGCCCATGGGAGATCGGGAGAGTTGGTCCAGGCAAACCAGAAGAGGCCGATGGGCAGAGAAACACCTCCAACGATGGCGGTAGGGAGACGATCCTCGGGTGCGGCAAATCCGTTGGCGGATTTCTCTACGCATCGGAGGTAGCGCTTGTTGTCGTACACGATGGTGTATGTAACGGCTGCGATCATACCAATGGCCACACCGATGAAAGGAAGGCCACCGACGCCCTCGTTCCAGCCACGTCCAAGACGGAAGACAATGGGGTATGCACCGAACAACATATAAAGGGTTCCGTAGATGATAGCCATGTAGAGGGAGAGAAGGAAGACGATGGGCTCGCTGAACAACAGAATCCAGGGTCGCTTAAGTCCAGTCGAGAATGCCTCTCCGAGCGAGGTCTTGCCCTGGTCGATATCACCCCTCGACCTGTACACCTTTCCGGTCATCTTGGAGAGCGTCAGGGCGCGTTGGCGCAGCAGAACCGGAGGGTATGTCTCAGGGACACAGAGAATCGCAATGAGGAACACGATTCCAGAGAAGATGGCCATGAGACCCTCGACCCATCGCCACCCCTCAGTCATACCGAGGAAACCTCCCACAATAGGCCCAATCACGGGACCCATGAACGGCGCAACCGAGAAGATGCTCATAGCCAAACCACGCTCCTTTGCAGAAAACAAATCGGCAACGACACCACCTGCGTTGGTGAGCGGCGACGATCCAAACGCACCGCCGAAGAATCGAAGGATGAGAAGAGTCCAGATGTTTTTCGATCCAGCGGCACCAGCGTTGAAGACGGTGAAGGCGAGGAAGGTGCCGAAGAATACGACCTGGCGACCGTACAGCTCACTGAAGGGTGCCCATAGTAAGGGTCCGAGGGCGAAACCCAACACGAAGAGGGAAACACCAAGTGTGACGATTTCTTGCGAAGCTCCGAATTCTCTCAAGATCTGCTGGATACCTGTGTGGATATTAGCACTCTGGTTGGTTGGTTGGTGGGTGGGTTGGTCAGAAAACTTACCTCCACTGAAAGCCGACGAGCAGAAAGCCACCGTCAACGTCGCAAAGGCCATGCAGACACACCCCATCCACTTCTTCGTCTGACTCCACTCCATCGGGTTCCGGGGGTCATTCTCTATCCACTCCACCACGTAGGGATCTTCCTCTGTGCCCGAGCCCTCATAGTCCCAGTTGACGATCTCGTCGGTGACGACACCCTGCTCGAGGATGAGCTTGAAATGCGGGATGCCCTGCCGGCCACTCTCGACGTCGATAGCGACGTCGTGCGTCTTCTCGTCGGCCATGGCGTCGATCCGTTGATCCAAATCAACCCGTAATAAAATCCAAATATGAGAGAAATCGCTCACTCGGCGAGTAAGTATGTAAGTATGTATGTATGTATTAAAGGTATATATGCAGGGCAGGCGCTACGCAGGCACCAAACGATAGAAACAAAGGGGAAGTCTCCAAGATGGTATGGGGAGATCAGATCAGACCAGGCCGTCCGAGGAGGTATCGATGTACTATTAAAAGTTTATCTCCCGGGCGGGATTCGAGCGGGTATCCACCTTTGCACATGAATTGAAATCCGCCCCTGTCCTCGCCCGTTGGGGCCATGTTCCCATTCCCATCTCTCGTCTCCCCAAGCATAACGACACTATGAAAATACTTCGGCCGAGCACCGCCCTCCAGCCAATGGGGATGCGTGAACCGAAAGGAAGAGCGGAGCGCCTCGGCAGGATCGTTGACGTAGCGGCGATCTTTGGCCGCGCTCAAGCTTTTTGTGGCGTCCGCTAGCTGCTTGCGGTATGTACCGAGGCTGATCCAAGTCAGGCGTTGAAGAAATTCTAGAACGGAGGTAAGAGTGCAAGAGTCAGGCGAGATAAGCAGACGGATATGGTACCGATTGCGTGGAGGGTGGTGGTCCGACCCTCCGTTTTTTTGTCGGCCCATCGCAACGCCTGAGGGTGAAGGATTGCATTGCCTACCGTGTGTATTTCCAAGCATCGAAGTCTGACGTTATATACCCTACCCAACTACCTATCACCGACCACCCGTGACTCCCTGCATGCCCACGCGGCACCCTCGTGACAAGCCGTGTCAACATTCCCAGTACCACTGCACCATCTGATCACTAACCAACCGTCCGCCCCCTCCCAAATCCATCCAGCCTTACAGAACCTTCCACCCAACCTACCTACGGTCCGCCCCGTGCGCCGAATTCCGACCTCGTGGCCCAGCGCCGCCTAGGCGCGGGCGCTTGCAGCACCGCAACGGGGATAATATCTGCGTCGCGGAGATTTCGATGGGGCACTGTGGGTAACTTTTTTCACAAAGCTGGGAGCCGAGGCATCTCGACGTGTGGTCTGGAGCTAGCAACGCGACTTTTTCGTGGGTGTGTGTATGTAATGAGATGAGCTGTGGATGGTAAGGAACGGGACTTGCATGACGGCGGCATCTCCTCGTGCAGCGTGCTCCCGGGAACCGGGTTTTTGGGTGCGTAACGGTGTGGATGGTGTTGTTTGGGCTATATGATGGGTGGATGGTTATTAATGGAGGTTGTGTGTAGCGTGGGGTGTGTCTATCGGCGAAGTGTGGCTTCGTGGGAGCCGAGTCCTTGGTGTTTGTTTGGGAACGGGAGGGAGTAAATTCTCAGTCTGTGCGTTAATGAGTATAATTACAATCAACTGTTTCAGAAAGCGCAGGATATAATGGATGTTCTTCAATGCGAGCAGCAATTCACATGCACATTGCAGATGTACATGGCAATCAAATCTCTGTTGAGACTAACTAGTGTTTCCTGTTCGTACACGTATGGTATGCAGTTTCCCATCCAAATCGTCCATATGCAACCTCTTTCCAGTCCAAACGCCAACGCCATGATATCGTAAAGCGTGAAAAATATCCAAAACCTGCTTTTTACACATCGTTGCTGGGGTATTGCACCTTGGTCGTGGGGAGGAACTCCTCCTTCACCGACCTCATGTTGACGAAGCGGCCCAACAGCGTCGCACTTCCGGCCTTGTCGTTCGTACCGCTTGCCCGCGAGCCACCGAACGGCTGCTGTCCGACAACGGCACCGGTGCACTTGCAGTTGACGTAGAAGTTGCCTGCCGAGTTCCTGAGGGCGTTCTCGGCGAAGCGGATGGTCTCCCTGTCGTGGGCGAAGACAGCGCCGGTAAGAGCGTACTCGGATGTCTCGTCGATCTGCTTACAGATCTTGGCAAAGGCATCGGGAACAGAGTCGTCATAAACGTGGGCAACAAGGACAGGTCCGAAAAGCTCGCGGGAAAGGAGGGGTGGTTGGGGTTCGTAGTCTGGTAGATGGTAGGGTGGATGTAGTAACCCTTGCTTCCGTCGTACTTTCCGCCGACAAGGAGCTCGAGCTCGCTATCGTTCTTCGCCTCGTCGATGACACCAGAGAGCTTCTTGAAGCTAGCCTCGTGGATGACAGGGCCGATGAAGTTGGAGAAGTCGGATGGTTCGCCGATCTTCAGGGCGGCCGTTTCAGCAACAAGCTTCTCCTTGAACTCCGGCCAGATGGACTTCGGGACGTAGAGTCGAGAGCATGCACTGCACTTCTGACCCTGGTACTCGAATGCTCCGCGAACCGTCTGGATGGCTGCGTTGGACACATCCGCACTGGGGTGTACGAGATGGAAGTTCTTGCCACCAGTCTCACCAACGATGCGAGGGTAGCCTTGGTACTTGCCCTCGGCTACACCGTTGGCAATCTTGCCATACAAAGAGCGGAATACGGCGGTGCTGCCCGTGTAGTGCAGAGCTGCGAATTGACGGTGTGACAGCACTGCTTGAGTAACTTCCACTGCGTCACCAGGCACCCACTGGATGACGTTCGGAGGCAAGCCTGCCTCAATGAGAATCTGGTATACGAGCCAGTTCGACGCGATGGCTGCCGGCGATGGCTTCCACACTACGACATTACCCATCAGGGCTGGTGCTGCCGGAAGGTTTCCTCCGATAGCCGTGAAGTTGAAAGGTGAGATTGCGTATACGAAGCCTTCAAGAGGGCGGTACTCAACGCGGCTGGTTATTGTTAGCAGTCAACTCAAATGCCATGTTTCTCAAGTATGCACGTACTTCCAAACACCTGGGGAGTTGTGCACCGGCTGTTCACCATACGTCTCTTCAGCGTACTTGACGTTGAACCTGAAGAAATCACACAGTTCCGCCGCAGCATCGATCTCGGCTTGCCATGCGTTCTTTCCCTGCCCAACCATTGTTGCAGCCATGATTTCATATCTGTACTTGGTCGAGATCAGATCTGCTGCCTTGAGGAAGACAGCAGCGCGGTCGGCGAAAGGAAGGTTCGACCATGATTCCTGGGCTGCAAGAGCCGCATCGATGGCCTTGTTGACGTCTTCGGTGCTAGCGTTTGAGTATTTCGCTACTACGTCGGCGTGCGATGAAGGGTTGTGTTGCGTGAGGATAGAGGAGTTGGTGATCTATCTCAAGTCAAAAAACATTTTGTGATTTTCGATAATGGTATGCGTACGTGCTTTCCTCCTACTGCCAGAGGGACATCGAGAGGTGTGCGTTGCTTCAAAGCTGCCACGGCATCCTGAAGCTTCTGGCGGTCCACAGATCCTTTCGTATAGTGTTGCTACAGCCACTTTCAGTTTCAATCGCTTGATTTTAAAGACATTGCGCGCTTACGTTTGGCTCATTGTTGATTGTAGGAATCTTGAAGTTCGCCATGGTTGCGACGCCTCTCTTTGCGATACTGCATTGCGCCGGGACCGCCTTCAGCGATCGCGAAGCGGGCCTCAAGGTCTTCAAAGAAGGCATGTTGGATGTGATTTGCGAAACTCTGCAATTGAGAATACTCGGACAGCAAAAGACGCTGCGTAACTATATGTACCTGAGGTCACTGAGAGCTTGGGTGTTGAGCCGACGGAAGCCGCAAAGCGGGGGCCAACCCCACAGTCGCGATTTCATTAGGATGGCTCTGCACGTGCCCAATCCAACGCTAAAACTTGCTCCCGGAGTCCTTCACGACATTTTGCGACTCCGATGTCGCTGAGGATTTTTCTAGTCCCTGCATGTTGAAGAACTTCCGCTGGAAACCGACCGCTAATCCCCAAGTTTTGTGTTGAGCACGGGCCGTGATCGTATCATCAGTGCATACAATTTGGAAGATTCGCACGGTGAGCCAAATGTGAGATCATACCATAGACATGCAGGTCAATGCTTGTATTGAATTGGTATCATGGATCTATCCCAAATTTCAGACAATGCTGTAACTACTGTATAGCCGTCAAAAGATTAACGCCGTCTCTCCCATATCGTGAACGTCGAAGAAGACATCTCCTACATCTCCATAGCATCCGTCTCGGCAGCATCGTCACCCCAGAGACCCTCGAGCTTGAACTCAGCAGCCCATTCCTTGACGATTTCCTTCTGGTCGCCGACAAGACCACCCTTCACAGCAGGAGCTGTCTTGTTGCTTGCTGCGACATTAGGCTTGTACTTTGGCGGGTCGGTCCACCCTTGGATACGTCCATCGCGCCAATCTGTGATGACCGTTTGCGCTGCGCTGTAAAGATTAGGGACACCGCCCTTTCCAAGGCGGCCGCGCTTCCTTGCGACTTGCACCAGGAAATCCGTAGTTGTGTCACCATTAGTGGTGTGAAGCGGCGGCAGGTCATAGACATCGACCATCTTTTGGAAGAGCTCAGGCGAGGCAGACAGACGCTTGAGAAGGAGGGCCACGGCCGGGACAGGATCTGTGATCTCTTTGGGAGGGATAGCGTTAAGCAGGATGAGTCTTGCTTGCTCCTCCACCTTGCTGCTCTTGTTTCCGTCGGGGTTGTTGGGGAACACAATTCCGGGGAGTCCAAAAGCTTCAGCTTGTTGTCCAACTTGACCTCGCGCAAGCTCGTGGTTACACCGGCCTCTGCTCCCGTCGGGCATGTGCCAGTTCGTCCACCAAGCTTTGCCGTCAGAGCATTGATGACTGACGACTTACCGACATTGGGATATCCAATGATGCCAACCTTGACCGATCGCTTCAGCTGTCTGGCCTCCGAAAAGGTCTTGAGGGCCCGGAAAAGGGTTTCTGAGGTGCCCTTGATCGTAAGTTCCTTGTGGTCGAATGTTTTCGCATTCGGTGCAGGCTTCGAGGCGCGGAGAGGGAGAGTAGGGAACGAGCGTCGCAAGTGGACGAGCCACGACCGAAGCACGGGAGGCGGTACAAGATCGATCTTGTTGAGAATGAAGATCATGCGCTTGCTGCCCCGATCCGCCGCCATAACGGCTTGCTCAACCTCTTTAGACCTCGTGCCTTGAGGATCTCGCGCATCAAGGACGTAGAGAACCACATCGGCTGCTTCCACAACCTGCTTGTACACCTTGTCGAACTGTTTCCGGGAAGAGTCCTTGCGCACATTGACCGTATCTTCGTCATCCTCGAAATCGAATCGCTCGAAGTCGTCCTCGTCGTCCTCGTCCATTGCTTCTTCGTCATGCGACTTTTTCTGTTCGAACTTTGCGGCGCGAGCTTTGGCTGACGCAAGCAGGGCTGCCATAGGGTTGGAGTCGTCCTATGCATATGTCAGTCATGATTCAACAACCTAGAAAAAGAAGCACCCACCACCTGCATCGATTCATCGTCCTCGGAGTCTTCCTCGAGAAGATCGTCGTCGTCTGCGAGTTCCTCGTCGTCGTCTCCCGTGTCCATTACAGTCTCTCCTTTAGCCCTCTGCTCCTTCACCAGCTGTCTGCGGCGCGCATTTTCCTCGTCCTTCAGCCGGCGCTTTTCTTCAATCTCGGCCAAAATCTTGTCCTTGAACGGGAAGAGGTTTGGAATTCCAGGGTCCTTCTTGGTCTTGGAGCGCCATTGCGGGTTCTAGTATGCTTAGCACCAGTGCAGACTCTGGCGATTTTGACTGCTGTACCTTCTTGGCTTCCTTCTTCGCTTTCCGCTGTTTCGCCGCTGACGCCTTTTCGATCTTGTGTCGCAGGCGCACAGGCACACGCTTTGATTGGGGTTCTGGAAAACTGTCAGACACTTCGCATGGGCAGTCTATCCAAAAATACTCACTTCCGACCTTCATGGTTATGCAAGCGTTGTCGAGGTGGTTTCTGTGCGTAGTTGCGCTTTTCCCAAAATCCAAAAATTCGCGGCATGCCAAGATTTTGATCACGTGCAAAGGGCGGTCAAGCGGGGCAGAAAATGTACACTGACCCACAGGTACGTGTGGGGCTCCTACATGCTTGACAGCTCAACCACGAGAGCCTACTCGTAATCCTACTCTCCACTTCTTTGCCAAGGAACCACCAGCTCGATTCCGTTATTCAAACGATCAATAGCCTGGGGCGGAGGTGCTTGGTTTACTTCGTTCATGTCAACGTAAGTCTGGGGAAAGGGTACCTCGGCAAGTGGCGGGCGGGTTACCCAGAACGGGAAGCCCTCGCAGATCTCATACATTCTTCTGATGCTTCACCTCTTGCCTCATATACGTTGATCCACTACCTGCAGAGCACTGATAGTTTCTTGGACTTTCTAGTATCTAACTTTTGTCCACGGATATACCTCAATATGACTGTGACAGAAAACCGCGAGCCGTCTTTCTCGGCACCAGCCCAGACAATTACCTGCGATGGGATGGTGAGCCACTGGAACCCATCCTAGTATATGAAACTATATAGACTAATAAATACAACAGCTCTTTGATATGGAGTAATTAGACGCCTCGTACAAGATTCGTTAGCAATTGTCACTAACAGTTCCAAGTGGTACCATCATTGACTCTACGGCAGCGGTAGTCAAGAACTGGCACAAGTGAGTATTTTCCATCTAGGTATCATGCATCTACAAGAGAGAATCGGAAACGGCCAGTTCCGGTTGATCCCGCCATGTTTGTTCTCTAGGCATCCAGGCGAATCCAATGGACGTCCGTTGCTTGATCACGGTGCCGACAATTTGAAGTAGTATTTTTTGCCGACGTTTGCTCTTACGCTAATGGAAACAGAATAGGGAAAGAAATAGGTGTCGATCCCGAGGTCATACTTGCCACATCGCACGGCCGTAGAAGTATCGATGTGCTCAAGATCTACGCACCAGAACTCGCTAACTGGGACTGTACGTTTTTTTACCCATGCGGTGAGACTACGAGCAAGCTGACCAGCAACAGACATTCGTGACAACGAAGCTCAGGTCCCCCGAACGTTTGGTGCCGACGCAGTCGACATTCCTGGCTCTCGTGCTTTTCTGGAGAAGCTCGAAGAACAATCTATCCCGTGGGCTATCGTTACATCTGGATCACGACCGTTGGTGACTGGCTGGCTGGACGTGATGAAGCTAGCACACCCAAAGAATCTCGTGACCGCCGAGGACGTTGAAAATGGCAAACCCGATCCAGCCTGCTACCTTCTGGGGCGGAAGAAGCTTGCGCTGGCGAACGAGGAGCCGTCGATTATTGTTTTCGAGGACGCGCCCGCTGGAGTGAGATCAGGCAAGGCGGCCGGATTTCTGGTTGTGGCGATGCACACTTCCCATACGCTCGAGCAGCTGAAGGAGGCTGGTGCAGATATCATCGTTCGAGATATGCGTTCGGTCTCATTGAAAGCTTGGGACAAAGCGACTGGCAAAGCACAGCTCGAAATTTCAGATGCCCTTGTGTGGTGAAAAGCAAACATGACTGCATGCATAGAGTATAGAGTGGCTCTGCGGTTCTCATCGAGTCCTAGCCTACAATGATTACCAGTTCAAGATGACCATACCGAGACACGTCAACCAGGTTCCCGGAGAAGAATCATACATAACATTGCTGGTAATTTCTGTGGCTATACAGTTGATTGCCACTTTTTATAGACGTCAATAGAATGTTCCTTCCGCGTTCGTTTTTCCTACGTAGCGAATGGAGAGTCACATCGTCGAATTGGGAGACCAGGGTCCTGACCGGATGAACCAGTCAGACTGCAACGACTGCATAAAATCGATCACCAGTAACATTTTTCAAAGACGACATGCAGGCACGTAAAAGGCATTTTTACTCGGTCACCGAGCTGCTCCGGCTATGCATCCATGTAAATCTCTACCTCGCAGCCTGGTGCCCATGTCAACTGGCGCATGCAAGACGGGCGACCGCAGATGTCTTTATCGTGCGCAGCCACGCTGTGGTGGATTACTTTTAATAATTTTCGAGCATGCACGGCGATTTGCCTTCAAGGCCTTCGGAGCCTGCGACGCCGCTGCAGTGCAGTGCGTCGTCTGCTGGGATTTTGGAGACGCTACATGGCATGGAGCTACGTGTGATGTGTTGCATCGCATGGCAGCTTTCGCCGGCATCTGAGCCACACATGCCGGGTCCGTTGCCAGGGCACTACGATTTGACCTGCATGAGTGTGGATGGTGGCACGTCCCGAGCAGGTCGAAAGCCGACTCGTCGTGAGCTGGTGGTGAGTTGATCGTCATACAACTTTGTCTGGCGCTGACCGATTGCTCATTCACACTCATTCACACCGGGCATGTCTAAAGTCCACCGGCAGAAGACAGGCGGGAGTAGTTCGCACCAATTGCAAATACCTCCCACTCGGGGTCAAGGGGCTAAGAGGCTGTGCCCCCTCCCTTGCAGGTGGAACCAGTTCCTCGGCTCGCACCTCAGCTTTCGCGATCTTGGCGCCGGAGTTGTCCAGGGCAAAGACGCATGCATGGTGCGCGTGGGTCGAGGCGAGGACCAAACGAGCAGATGGAGGTCATGAGGAGGTCATGAGTCGCCCAAGACGGACAGCTGCGGAACTTGTGGAACAGGAAAACGGACGGCTTCACGACTTGCTCGCGGTGGCTCAAGTGGCACTGGGGCCAAAGTAAGTAGCGTAGACGCTGCAAGGTACGGCGGTGAATGGAGGGCACCACCCGTGCCTGCGCCGCTTTCCGAGGGTCCGAGGGGCGCCATTCGCGCCCCTTTCGGGTGCAGCACTAAGTGGGAAGCAGACGTCACACAAACAGGCGGGCTGTTCGCTGGTCAGAAGTGCGGTGCGGGCGGCGGTGGTGGTGGAGGTGGTAGTGGTGGGAAGGTCACTGACTGGGCGGTGGACGGGACGTGGGCTAGAGAGAGACGACTGGGGGTCGGCGGTCGGTTTGGAGCGGGACGAGAGCTGGGGCCCGGTCGCGGTGCGGTTCGTCTGGGCCAGGCGGTAGGCGGTAGGTACTGTATCACGGCCACGGCCAACGGGCTCGTCACGGTGGGTGGTGTGAACTGGTGCTCGAGGATATTCTCCGAGCGAGGGTCCAAGCTGCTGTGGTCAACCATGGACCATGTGCGCATCTCCCGCCCGAAATTGGACAGATGACGATGCTCACGTCTGGGAGGCATCGACTTGTCGCGTAACGGAAAGGAGGTGCCTCGCCCAGCCAAGAGGGATCAAGAGGGATGATCTGCCGCCGCCTGTGCGCGCACACCAATAAGGGCGAGTGCTCCGGCGGCATCCCTGGCGTGTTCCGCGCTCCCCGGCCTCGAGCGTGCCGGAGCGCCCAACGCCAGCAGCAGCCTCGGCGGCAGCACGCAGGCGAAAGGGCGCGCGAGCCACCGAGGAGCGGTGCGCGATGCGCGATGCGCAGAGGGCTTGGGGCTGCCGCTGCTGGCACATGGCGACTCGTCTTCTGGCTTCTGGAAGGCGGGCGCGCGGTCGTTGCAGCGAGGGCAGTGTCGCGGTGCCGCTCGCTACCGGGCGCGGTGAGACGCAGGCTGTCTGGCGCGAGCCCTGGAGCGGTGGGCTAATGCTGCTGCTGAGCCCGCGAGCCAGCAGGAGTTAGAGGGCTGCGCGTGGGTCTATTCTTGGGATGCCAGCGGAGGTCAGTCAGGTCAGTGACAACGGGCGAATCAGGCCGAGCTGTGACCAGCTGCCTCCCGCTTCTTGAAGTGTGGTGCGCGCCTCCGTCTACCGCGCCCAACTTTACTCCTGATCAGTTCAGTCCGATCTCCCCCCCAACCCACGCTCGCTATCGCCCCGAAGAACAGCAACCCTCGTTAACGTGTGCGCATCGCCCTGGGATGTCGTAGACAGTCACTCGTTTCTGCTCTGCCTCCAAAACGCCTCCATCGACTCCATCGAGCTCCTCCTTGTCCTCCAGCCGAGCCCGCGACTGCGACTGCCCACCACCCCCTCAGTGCAGCAGTGCTCACCCCATCGGCGTACCCTCATATCCGACCACCACCACCACCGCTACCACCATTACCTCCGCTACCACTACTACTACCACCACCACTACCGCTACCGCTACTGCTACCGCTACTGCTTCTTTGGCCACCTGCGCTACCGCCACCGCCCCTGCCACTCCCACCATTATCACCACCACCACCACCACCACCACCACCTCCTCCACCGCCCCTGCCACTCTGACCGCCAGCGCTATCGCCCCTTCCACTTTCACCACCACCACCACCGCTGAGGTCCCGACGTCTGCCCACCACCAGGAGCCCGGCGCGCTGCTGCCCGCGCTGCACGCTGCACCGCTGCTTTGGGGTCCCGTCCTGAGCCCCCGCTTCCCATGCAGTCATTTCCCACCGGCGGCGATGCTGCTATGCAACGACCGCACTCCGCGCAGGCAACCACGCCCCAGCCCAAGCCCGCTGGCCAGCCGGGGAAGCCGCCCACTGCCGACGTAAAACCGCGTCTGTAAGTCCGTTGCTGTGCCTCCGCTGGGGGACGCCGCTGACAAGCAATTCGTGCACAGGACCAAGGAGCAGCATGACATCCTCGAGCGCCACTTCCAGCAGCACCACAAGCCCAGCACCAGCACCAAGAAGGGCTTTGCCGACAACCTCGGCGTGCCCCTGGACAAGATCAACGTCAGTCCCCGAGCCTTGCGTCGGTGCATTGCTGAGCTGACATTGCGCACAGAATTGGTTCCAGAACAGGCGGGCAAAAGTGAAGCAGGATGCAAAGAAGCTGATGAACCAGCAGTACATGCAGATGGGCATATATCCGCAACAGTCCATGCCCGGCGCCCCACAGATGCCCATGAACGTGCCCGCGACCATGGGACACTATCCCCAGCAGCACATGGACCAGACGCAATCGCACCTGTCTGTCGCGCCCGGCTACTTCCCCGTGACCGCCGACATCAGCCCGGCCACAATACCAGTGCAGGGCATGGAGGGGCCGTCAGCCTTGGACATAGGGCCGGCCCAGCAGCAGATGATGATCCCGCATTACGACTCGCAACAATCCCTCCGCTCCATCCCCGAGGCAGACCGGTCGACTTCGTACCATCCCAACGCTGTTCTGCAACACTTCATGGCTGCCAGAGACGGGTCATCATATATGCAGACCGGCAATGTTTCCATGCAGCCTCAACCCCAGCAGAACTACGCTTTTGAAGGAAACATGCCCAACGGTCTACCATCGGAGCAGCAATATTCCATGGCCGCGGATTATTCTGCCGTGAACAACATGCCCGAGGACGACCAGTGCAACTCGTTTAACGAATACCTCTCCTACCTTCCGTACATATCGACCAAGCAGGACAACATACACATGAACCCAGGCTCCTTATCTACAGACGACTCACCTTTCTCCGGCACACAATCGAACGGCACAAACCCATCATCAGTAGAGCCAAACCCCGGTTCGGTTGCATCCCTCACGTCGAAATACTCGGGCTGGACTGACACGAATGGTGACATGGAAAACAAGCAGGAGAACGACACTGAAGATCTCTTTTCCTACACTATGCCGCAGGCTTCGGTTTCGGACGCCAATTTTTGCTTCCCCAGTAACCAAGGCCAGAACTTTTCCATGTATCAGCATTCTAATGCTTCTGCGCATGCCGTCCTATCATCACCACATCACAGCGGACGCTCACTCAGCACGGGTCCCACGGACTTTGAAGCACCCAACTTTGGAGATGACCTGTTCACAAGAAGAAACTCTTCTACGAGCAATCTCGCGTCGACCATCGAAGGAATTCACATTCAAAATAGCACACCGGAGGGTTTCAAGTCGCCTATGCAGTCCAGTATCGCATCCCGGAGACAAAAGCGACCGACGGCTCTTAATTCCAATACCCTAAGGAGCGCATCTTACAGCGGCAGCATGCCTTCGCCTGGGAATAATAACAACAATGGGGACCACACCTTGAGGAGGATTCGCTCCTCTGGGATCGGAAACGCGGGCCGCGTACAAAAGCCCCAGCCAAGTTCAGCACAGCGTTCTCCCATGTCGCTGAGCTTTTCGGAGGCTGCATCATCCCCCAAGTTCCAGAGGACCATGTCATCATCCAGCATCACCACCGTTGGTCATGGCGGGACTCGGGGCCCACCCACACCACAGACACCCAACGATCGGCCGTTCCCCTCCTGGCAATCAAACGCGGTATACCGCAATCCCCCATCGATGCCTGATCACAGTAGTCCTGAAAGTTTTGGGACAGGTTGGGTAGCAGATGCGGCAGCAGGAGGCCTCATGAATTCCGAGTCGCCCCCCTCGTTGGAGGCCGCACAATTGCACCAAGCGAGGCTTGGCACTGACATGTATCGAGATACACCGCCCCAGTCAGCACCGGCGACACAGCAGGGATTCCCAAACAATAATCTCATGCAACCTCCGAAAATGAGAGCTGCGTTCCATTCGAGCACTGACCTAACTCTCCAGCACCCCAAGCCTAGCCACTTCAGACGGCCTTCGCTTCCAGTCGATGCCCAAGGACAGAACGAGGATCCAAGTGCCATGTACGCCTCTTCGTACGGAGGCTTCAAGTATGAGGATTTCAACACGATTCCTTTGAGCGGAATCCAGCACAATGTTCCTTTTGCACCACCGGTGTCCGCTATGCCAGACTTTTTAGTCAATCAATACGTTCCTCCTGGAGATGGTATCCACGGACACATGCGCAGGACGACGGCGCCCGAGGCCAAAAACTACATCTTCGCCAACCAAGGTCCGCGAGACTTCCGCACTTCTTCTTAACCCCAGTCCGAAAAACACCGGCGTTCGTTTTGAAAATCTGTTGATATGGGATATACCCGGAGATCTGCCTTGCTTGGTTTTCGATTTTACATATGCGCGCTTCATCAACAATGCATCATCAGCCAGTTGCTCTGTCTATTCCAGAAGGGGCCCCCTTTGTTTACGGGCCGTTCGTTAGTGTATTCATCTCTCGGTGCAACTACAGCGACATTTTGGACGGGTCACGTCGTGCTGCGCCGCACGCTTGCACGCACGCATGCACGCACGTATCCGCATCCGCATCCTTTCTAGCCATCTTACTCGCTCTATTAACTTTTAATGCGCGTTTCACATTTATTAACGCTTATTGCACTTTGGTTCCTTGTACATGGCGCCCGGGCGTGGGGAAAGCGAAATGGGGGGAAATATTTTTTTGGGAATTTGGGATTTGGGAAACGGCACGGCACGGCACGGCAAACTGCACGGTACCAACGGGAAATTTTCGTGTTTCATAATGGCTTGATAACGGTCCAAACCACTTTACGACTTTACCTGTTTTATTTTCTCTCTCTATTTTTTTTATTTATACTACACTGGAACACTCCTTGAGATCTGGGATTCTGGGGTTCGAGATTTTGGCTTTGCTTTGCTTTGCTTTGCTTGCGAGCGGAAGCGGAAGCGAGGCGAAGCGGAAGAAGGCTACATACCACCACATACCACCTACCTACTTATACTGTAATGTCACGCGCAACAATCAAGCGGTCGGGGAAACGGAAAGGGAGGGTTCAAGCCACGTACGTTATTACGACGGGGAATAATCCCCTTTCCGACTCGTTAATGTCTCTCTTTGGTTTAATTGGTACCGTTTTATGGTCCCTTTTTTTTGCATCTCATCTCATCTTAATGTGTGCGTTGTTTGTTTGTTTGTCTGTTTTCGGCACAGCGCTCGGCGATGGGGGCGCTATCTACATACCTTCCTACCTACGCGTGTGTATGTGTTGTGTTGTGTTGTGTGTTGCGTGTGCGTGCGTGCGTGCGTGTCTACGTGTTGTAGGAGTAGGTGTAGGAACGAGTAGGAACGACTAGGTATGAATTGCATGCATCGGATGCGGTGATGCCACTATATGCGTATGTAAATGATGAGGGATGGATGGATGGATGGATAGGTCCTGGGGAGGAGAGGAGAGGGAGGAGGACAATTGGATAAGGCGACAGGTTAGATAATTCGCAGCCGACTCGATCGAACGACGAGGCTGCTGGGATCTAGCATGCGTACGTATGTACACCATCGCGACCGATGGGAATTGAGGATGTGGGAATCTTCCATGTTGCTTGTTGCGTCTTGTGCTTGAGCTTGAGCTTGAACTTGCGTGTGGGCACAAAAGTCCATGACAAAGTGCCCTTTTTGCTCGCCTGTTTTGCCACGCTCCCTATACATGTGTGTCTCCATAGGTAGGTATTTACTTACTTACCTGCCCTACCTACCTACCTACTCTACCGACATATGTACATACGCCACATACCAAACCTACCTCCCATCGGAACCAATCCCCCGATACATAATCTAGCGGAAACCCCGTCTTCAAGCTAAGTACTTAGCAGCGTTGCTTAGTTTTGGTTTTGGTTTTGGTTTTATTTAGATAGCTAGCCACCGAGACGAGGGCCCGATGTCCGCTCGTCCTGTTCGTTTAGAGAACTGGGCTGCGCTAGGGTATCTATGTATGGAGGCACGCTGGGAGGGACGCTGCGTCCTGTGTAGATCGGTGTGCTATGTATATATAGAGAGAGAGACGGTTATGTGTTTACATATACATGTAAGCGTCTACCCAGACACGCGGCAAGACTCCAGCGCAAGAACTTGTATACATATGTAGCGTAGCGTAACGTAACGTAACATAACATACATGTATACAAACACATACCTACCTACCTACCTATCTATCTGCATACATACATACATACATAGATACCAAACCCCCAACACCCCAACCACACAAACACATGCGAACCGAGGAATCGATGGCGCGCACAACGTGTTCCATACAAACACACCACACCATGCATGCACCGTGGAACGTGAAACATGCACGAGCGGTAGGGTGAGCGAGCGCGCTGCTAAGCGAGGTCACTTGCGACGACGGCGTGGTGCGGGTGCGCTGGCTGGTGGGCTGGGAGCCGAGTACATGCGGCGCTTTATGTACGTATGGACATGGACATGGACATGCAGGGCTGGCTGGGAAAAGAGGAGGGGAGGGAGGGTTGGTGGTGCGAGATGGGGTGCATGGGATGAGATTAGATGTACATACGTAGGGTGGATGACGGTGCGAGGTAGGAGGGGAGAGGCGCGGTAAGCGTGTGTGTATGTATGTATGTATGTATCTATCTATCTATCTACGTGTGTATGTGTATGTGTATGTGTATGTGTATGAAAGCGTACATGTGTATAGAATCACCCTCGTGATCTATACGTAAATACGAGGGTGGCGGTGGGACGTTGTGATCATCGTTTTACATGCGTATTATGTAAGGCATGGGTTTCTGGTGAGACTTGGATTCTGGGATGGAGAATGGTGGTCTGGTCGGGATGTGGAGGGAACGATGCTAGGGTCGTCCGTCGTTGTAAGTGTGTTGAGGCTAAGAAGTAGTGTACCAGTTTACCAATCGGAGGCTGGACTGGTGGGTTTGTTTTAGTGGGGAGAGGTTTTCCATACGATACGGTGGGTACGGCATGTTGCTGTTCTGATTTTTTTTTTTTTTTTCACATGCTTGCTTGTTTGTACTGTATGTGAGTTGTCGCCGTACGTACGTAGAAGGGTTGGTTTCCTTATCTCTTACTCTCTTAATGCGAAACATTTTCCGGATTCATCCATCTACCTATCTCCCGACTATCCCCTTCCACACTGGCGTCTTTCCAGAACCCTACCCTACCCTACCACCTTAGCTGCCAGCGCTTCCCTCGCTTACCTCCTAGCCCAACCCTAAAACTCTGTCGCCATGTCCCTCCCCCTCGTCATGCGCTAAACCCACATCCCTCCCTCTCCCCCACTCCTTAACACACGTCAATCTGTCCGTCTACTGTAACTAACATCCCATCTCCCCCGACCCGATCCAATCGGTCGATTCAACGGCTTTCTTTCCTAATCTCCTAGCTCAAAGCACACTCCGCTCCGCCACCTCGGCACCCCTCCCCTCCCTGCCCCTCCGCGGAGCCGCACGTGAAAAATGAAAATTAGATAGAAAAAAAATAGGGGCGAGGAGTTTGGGTAGAAGGCGTGGCGCAGTCAAGTCACCCATGGTAACGTTCGTTAGAGCGCCACGATTAAGTCAGGGACAGTGGGGATCGCGGATGTAGATACGATAAGGGAATAGCATGGTTGTGGACCTGGGCATTTGGTTACTAATAGTTGGGATTTAGGTATGTCTGTCGGGATCTCCGAGGGTTAGGTCGTAGTGTCGAAGTGTAAATGGTGTGAGGTGGGGGTGCTGAGTAGTGGCGGTGCTGAGTAGTGCCGAGGTGGTGGGCTGAGATTTTGTGGATGAGGTTTTGTGGATGGGGAAGTGTGATTGTGATTAGTATGGTTTTAGGTTTAGGGAGAGTGGGAGTGGGTTGGTGCAAGACGGTGAGTAATCAAGTGTCTTGCTTCAGTCTGTCTTTGGTCATGCGAAGTGTGTTGTTTTGTGTTTTGTGTTTTTGAACAAGTCGTAGCTGAGTATGAGCTGACTAGAAAAGAATGGATGGCAAATAACTGTTCTCCCCTCTTGTGACGGTATAAAAACTTGCGTACATAAAGACTGAGTCAAAAGGTATATGCGAAGTGCAGGCGCATTGCTTTAGAAACCGGTAGACTGGGTGACGATAGAGAGCAAGAGGGCCTTGAGAAGACATACCGACCTTCCATGGAGTTTGAAGCAAAAGATAATTCCTTGAGCGATCGACAAAAGAGTAGTCCGTAAATGTAAGAGGAACCTGGTTCAATGCTACTTATACCGTACGCAATTTGCACAGCGTACAACTAATTGAATCGCATCCCTGTCTCTCTTTGCGAATATGATCAAATACAAATCCAACGATGGATTGGTATCTAGCACATGCAGCAAATTAAACTTACCAGAAAATGCACATGTGATCGCGTCCTTGAAAATACATGGAACGGATGCAGAAACGACAATCTTGGCCTCAGTTCGTGAGCTAAATATTTAGAGAAGTGTCGTTTATTGCTAAATTCTGCTGACTACCTCGTTTAGAATCACATCTGCTGCAAACACCTGAAAATAAGCGAGAAATTACTTCGCCCCCAACGTGTTCAAAAAATTCAAAATGAGAAGTGTCTTTGGATCGACCTAAAACTATACAAGTGTGGTTCTCATGTAAGACGTGCACGTGCAACAACCACATCGCTGGCCAAAAGGGGTATAGTCCTATTAACGTATACTAGGGAGAGTCTCTTCAGCCTCACACGGAAATAACATACCAAGCTTCATAGTACGGACGTTTTGGTATAACACTCTGTTCTCGTTCAGCCGCAGTGTTAAATGATGCCGTATATCTGTAACTATATAATCTTCTTTCTTCTCTGTTGTAGAGTGACATCCAGTCCTCAAACATCCTGCTCATTCTGACATCAACCATGTATTTCAATACAGTCACTACCTTCTTACTCATTGGGCTGGGTGTCGCCTACAAACTGCCGGACTCTGGCACCCTTGGGAGACCCCCCAAGCACAGGCCGAATTTCATTATTATCATGACGGATGATCAGGACCTGCACTTGAATTCACTAGACTACCAGCCAGCCGTGCAGAAGTACTTTGCTAAGGAAGGGACATTCTATCAAAAGCACTATGTCACCATGGCGCAATGCTGTCCTTCTCGCGTCTCGCTCATGACTGGCATGGCCGGTCACAACACCAACGTCACAGACGTCTTTCCTCCTTATGGTAAGTGTCTTGACCAACTCCACTAATCGTATCTAACTTTTTCAGGCGGCTACCCTAAATTCATTGCCGAGGGTTTCAACGACAACTATCTGCCTGTTTGGTTGCAGCAAGCTGGATACAACACATACTACACTGGCAAATTCCTCAATTCTCACGATCTTACCAATTATAACAAGCCTTTCCCGAATGGTTGGACGGGCTCTGATTGTAGGTAAAACTTCGTGATGTCATGGTCATGCCACTGATTTGTATAGTCCTACTTGATCCCTACACGTATCGCTACTACAATGCTACACTGCAGCGTAACAAGGAGCCTCCGAAGAGTTTCCCAGGAGAGTACAATACGGATTTGATCTCTGACAGAGCCATCGGATTTCTGGAAGAAGCTGCTGCTGCTGATGATGCACCGTTCTTCATTGGCGTCATGCCAATTGGTCCTCATACAGAAACGGTCGTGCCGGAACATCCTGGAGAAAATGATCTCCCCATCTTTCTGCCTCCCGTGCCTGCCGAACGCCACAAAGATCTCTACCAGGGCGTCAAGATTCCACGCACAGACAACTTCAACCCTGAGAAGGTAAGTCTCATTAATCTTTTTGACTGCGAATAGCGATACTGACAGGTAGTAGCCGAGCGGTGGTAGCTACGTGAAAGCTCTCCCACGCCAGAACGATACCGTTGTTGCATACAACGATGAGTTCTACCGCCTTCGCTTGGCTTCCCTCGCCGCAGTCGACGACCTGGTCACGGCGGTTTTTGACAAGCTAGAAGAACTGGATCTACTCGACAACACATATGTCATCTATACATCGGACAACGGTTTCCACATGGGCCAGCATCGCCAAGACCCTGGAAAGTCCTGTGCATACGAGGAAGATGTTAACGTTCCCATGTTCATCCGTGGTCCGGATGTGCCAAAGGAAAAGAACATTACACTCCCAACGACTCACACTGATATCGTTCCAACCATCTTCAAATTGGCAGGGATCCCTCTGTTGAAGCAATTCGATGGGACCCCGATGCCGATCAGCGCGAAGGATCAGGCGGAGGCGAAAACCGAGCATGTCAACATTGAACTTTGGGGAGCTAACCTCGGGGAGGGCGAGATGCGCATTCCGGTGCCGACTTTGCTCAATACCTATAAGGCGCTTCGTATCGTTGCCGAGGATTACGAGTTCACTTACATCGTCTGGTGCACGAACGAGCATGAGCTGTACGATATGAAGGTAAGATCGCCCAATGTTTCGTATCAACTAACAGTACTGATTATGCCACAGAAAGACCCAGGACAAATGAACAACCTATGGGACACCATTGGTTCCGCATCTCCCAACGGCACCGCCTCTAACAGCACGGTCGAGGAAACCGGTGACAGCGACACGGCATGCGGTTTCCCTCTTTCAAGGCTCCAGCCACGTCTCGATGCACTCTTGATGGTGTTGAAGTCGTGCAAGGGATCAGTCTGCATCAAACCTTGGGAAACGCTGCATCCACTTGGGAATATCAAGTCTCTCAAAGACGCGATGGATCCCGAGCTGGATGAGTTCTATGCTTCTCAACCGAAAATCTCGTTCTCGGAGTGTGCGATGGGGTACTTTCCTTGGGTAGAGGGACCTCAGAGGGCGATTCCATTTATACCGCGGGGAATGACGTAGTTGAGAAGTGTTGTATCTCATTGGTTTGGAGTCACGGATAAAGCGATAGTGGGTAGTTATAGATGAATTGCGGGAATTATTGGGAATTCAGTCGTACTTAATATAAATTTCTGTAGTAGTTGTAAACGTATAGAGAGATTACTATTTCGCATATTTGAAATGAGGAAGCATTGCTCACAACGAGGAATTTGGTCTATGAATCGGGTTTTTATCAATCTACTCAACCTACTGTGCTGTCTTTCATTTCACCAGCAGAAACTATTACGTAGAATAGTAATTACATCCTACCTTACACTTGTAATTGCGGATTATCTTTCTATTGGATACTCAGTGATCGCAGCGACCAGCTACCAACGATATTTATCTTCAGATCCTGGCTCTTTTCAACCTAATTTCAGTCCCGAAATCTTATACGGATATCCCACTCGTCATAATATTGTTCAACCCCTCTAATCACCTCAGAATCACTCCAAATCGGTTGACCTGACTCATAACCTGGTGCGTAGAGCAGTTTTTTGGGGCGTTTGCACTCATGCCTCCAAACTTTCATTTCGACACCCTCTCTATGTAGATGCTCGACAAGGCGCCGAATGGTATCTTCTCCACGTGGTGATAATTTCCTCAAACAAGCGTGCCCAGTTCTCATGGAATAGCGTGGTATTTTCCCATCTCCATATACTCTCTCGGAGGATGAATAGGATTCCACGAAGTCAACGTGAAAGCTGAGCTCCTTGAGGCTCTTGATCTTGAAAAATGCTCCCATCAAGGTAGTGTAGAATATTGGCTGTTCGGCATATTTCTCGTAAAGGCCGAGGAAATCATCTAGGTGTGTCATGCTTTGGTGCTTTGAGCGAAACCAACTCTTAACATTCGTGAGCTCGAGCGAGCGTAAATTTGGTGGTAGAGACTGATCTAAATTGAGCATGCTGATCTCTTCTTCTGGAAGAGGGTTTCCTATTAGTAGTTCGTAATCAATTATCAATTTGACGAGCTTTGTATGGCCTCCAAGACTAAACCTCTGACCGGGAGACGGCTGCATACCCCGACTGATGCGAAAATTGGACATCTCAAGCTCTTCTAATCCGGGAAGGTGCTTGACGATTGCATTTGTTATACCGTTGGTTCTTTTCCCATAGTCACAGCTAATGGCAAGACGACCTGGTACGCCCGCAGGCAGCTCTCCATACCCATACGGTTTAGAACGGGGTGGTATCCGATTGATCAAGAGCCGTTTCAGATGCCACAAACACGACCTTTGTATTACCTGTTCGATTTCATCTATGGAAGTGTTCACATTGTAGATAGTTAATGTATGAAGCGTTGTACCGAGGCCAGGGTGTAGCCAATCATCCAGTCGACTGTCATACAGTTTCTTTACAGACACATGGCGCAGACTATTACTAATGGGTATGACCGAATCATATGAGTCTATGAGGTGACGCAGAAAACCGCCATAGTTGTAACCTTCCACACCGAGGGAAAAACTTTCTAGCCTTTGGAAAGGGGAGGTGAGCCTTGATTGTCGGGAGCTAATCGCCAATTATGGCCTAGAATCAAGCGTGTCACTATGAATCTGTCGAAGGTGTCTTTTGCAAAATCCAAATTAAGCTCTTGTAAGTTTGTAGTTAAGTAGAGTATCAAGGTAAGGCTCTTATCGGAAGTGTCCCAACAAGCTGGCCTTTTCATGTACGAATGCTCAGAAACATGGTAGGGTAGAGATCTCGATACTAGTCTGGCCAATGATCGTATCTGATCATGTTGTGTTTTGGACATTTTGAAAAGTGCCGGTCCTGAATAGCTTTCACGCGCTTGGAAACTGAAGCTTCGTACATGTCGAATAAGTTTCTCACGGGTTAATAGCGTCGAAAGTAGACAAGGAAGTCGACCAGATTGACTAATCTTGATATCTCTATACAAATATTCCTCAATAATATTTCGCCAGTAATTCGAAACAAGTGACAAGTGGCTCAAGTCTCGATTATTTAAACGTTCGATGATATCAACGTGAAGCTCTGTAGCAAGCTTGGATAGTGACATGGCGAATTTCGGGTTAGTCGCAACGAAAAAAAGTCCCGTGTAATACCTTGTTCTCTGGACGATACTTGTACATTGCTCGCCCTGGACGATTGTGTTTGCATGTTGATTGATAGCATCACGTTGTGAATAGAAAACAGGTGCAGTGGATCAACTGATTGAATGAAAACGCAAATGAAGAGAAGATTTTTCCCTTTCGGTAGCGAAAAATGGTGTACATAAAGTATTGTTGGTTGACATAATCAGCAGGACTCTCTCGGCTTGACTATTGCGTGGTAAAACGCTTGCTTGATCGAATTTTCTAGCATAGCCAGCATGCAGGCTTCAATCACATAGATAGCATGGGCATTCAAAATATTCTATTGATCAAAATCTCAAAAATTTCGATAACGCATGAGGACATCGAGTTTAGCGGGTCATAAAATCGTAAAGAGTACGTAGAACCCGCCGAGCCAAGACATCCCGACGCTAACAACGAAGCTCCATTACATCTTCCACCCCAGCACCCATCCCAACCTCCAAACCCCCACCACAATGCTCCAACCACGAATAACGCGCCAAATCGCGCGCACCGTCCTCAATTCCCCCTCGCCATGCCTCCGCTACGAATCCCTCACCCTCCTCCACCCAACCCGCAAACTCACCACCTCCGCTCCCCTCCGCAAACCTACTCCCCAGCCACCACCACAACCTTCGCCTTCCCCCGCAGCCAAAGATGACGAAACCTTCGTCCCCCGGCCCCTCGGCCGCCCCATCGGCTTCTCCGCGCCTCCCCACCCGGGCGAGAACTCGGGGCTCGCCCCCAAGAAAAAGGACTACTCGGGCATGACCATGTCGGAGCGCAACCTGGCCAAGCGCGCGGACCTCGTCGAGAAGTGGGGCACCAACTACTTCCGGGACTTTAAGAACATCCGCAAGTACCGCGAGGGGAAGACGTTTGTGGCGAATCCGCGCATCTTCAAGAAGGAGGTTGCCATGTACTTTCCGAATTTGCATGGGGATACGCTGGAGGAGGGGGCCAAGGGGAAGGGCAGGGATACCACGGATGTGCTGAAGGGGAAGGTTAGCGTGGTGAGGTTGTATAGTAGTGCGTGGGGGAGGCGCAGGTGGAGAGTTTCACGGGGAGGAAGGAGAATCCGGGGTTGTGGGAGGTGTTGGAGGGGGCGCCGGGGATTGCGCAGACGGTGGATGTGAATGTTGAGGAGAATACGATGAAGGCGTGGATTATTGCCATGTTTAGCTGGAAGCAGCGGTTGGTGAGGAAGAAAGAGGAGTGGGCGAGGTACTTTGTGGTGAGGAGGGGGATGAATCAGATGGTGAGGGAGAGCATTGGAGCGCTGAACGGAAGGGTGGGGTATGTGTATCTTGTGGATGATGAGTGCAAGATTCGGTGGGCTGGGAGCGCAAATGCCGAGGGAACAGAAAAAGAGGATTTGGTGAGGGGTCTGAGGAGATGTGTGGAAGAGGCCAAGAATCCCGCGCCACCAAGTGCGAAGCTGAAAGTGCGGAGCAAGATTCCCAGTGCTGGGGCTACAGCACCAGCGGCAGCTGCTGCAGCATGAAAGACTAACCCGCTCAGAACATGTATAGATATGTAAGATGGACCAATTGTACTCATAGGAATGATTTGATACCAGGAAGCCCTCGCAAGGGATATGTAGACATAGTTGTACAACAGAAGACGGACACCCGGCCTGATCCAAAATATGACCGTAACAAAAATGCTGTTCATAAGGATATCCGCACGCTCCGAACGCCAATAACAATAGAGTCTCATAGGAATGACGTCGGTGTTTCCGACATTTACCAGAACCACAACAGCATCAAGAAACAGAAGGCAATGAAGCTTCCTAATATGATGCCGTCTCTCCTCTTCTTCGCCCCAATTCTGCCTATCAAGCTGTTGATTCCCGGCACCTGACTTGCTGCGCCAACTATCCTCCGATTGATACTGGCCAGCGTTTCTCTCTGTATCCGGAAATTGTCGTTCACAGCGTAGGCCTGGCTGAGCACATTGTCTGCCATGTTGTGCGAGTTGTCGATCCGTCTTCGCTCGTCGAGCATATATTCTGCCTCGGCAGTTTCGGGGTTCGCATATCGATATGCATCGATGTCTGACCGGACGTTCGATAAGAGGTTCGCCTTGTTGCGCGCATCGGTGATGGTGGACTTTAAGCGAGCCAAGTCACGACGGTGGTCTGATAGTATCTCTCGGTGGCGAGCGAGATGATTTTGCTTCACGGCGGACTGCCCGGATTCAGAGTCGAGAAGGCGGGATAGTTGGCCGACGAGCGATTCCCTCTGTAACGTATGAATGAGCATGGAATGGGTCTTCAGTATGGCGGTGCGTGCCGTACCTTCTCCAAAAGTTCTTGTAGCTGCGCATCTGTTCGCGTCTCATCTTCGGAGGGTTTTGCAGGAATATCTGGTGCGTTGGCGAACTGCGAATACGTATGGAATAGCGACTCTGTCTGGGTTCCTGGTGAGCTGATGGTCACGGCCGCTAACTCCGTAAAGTTGTATGGCGTACCTGGAGTTCCAGTGCACGTGCTTGTTGGCGCAATTGCGCCCATCCGCCTCCCGTCGCCGACATGCTTTATTGTTCGAAAAGGTCCAAGGTAAAGGCTTCAAGCCAGTTGTCGTGGCACAGCAAGTGATGGTCGTAGCCGCCTGCACGTCGGCACGTCGGAGCCAAGAATGGGCACGGACCAACTCTTAGCGAGGCCGCTGCAGGCTAGCTCACACACTTTGATCGAAAACACCTCTCGCAGACGACACGCGATAGCCATATCCCACAACTCCAGGTCCTACTAACCACACAGACAAAATGGTATGTTCAATTTTTCATTATCCCGTCCGGAGGCGATGCGCGATGCAGGCGAAGTGCTGCGCGGGCAGCGGGGTGTGCTGGTGTCCCGCTGCCGGTTCTCTGCGAAATTATTACTTCTTGAAAAAGATCAATCGCTAACTCAATGTTTGTAGTCGTCCAAAGTCGTACGTTCCTCCGCGCTCAAACCCACCGTTCCGCTCGAATAACTACTCACACCTGCCGCAGAAGACTTCCAGCCTGTGGAGCAAGTCGAAGGAGGACCTGAACGTCCAGCTCCAGGAGCTCAAGTCGTGCGTAGCCCGGAAAAGCCCATCGTGAACGAGATTGCAGTGCTGACAGCGTGCAGCGAGCTCATCCAGCTCAGGACTAGCAAGGTCACCGGTGGCTCGACCAAGCTCACCCGCATCCATGATGTCCGCAAGGCCATTGCTCGCGTCTTGACCGTCATCAACGCCAACCAGAGGGCACAGCTCCGCCTCTTCTACAAGGGCAAGAAGTGCGTCTCCCACACACCACCTACCCTAGGCCCCTCCTAACACGGCTGCAGGTACCAACCCCTCGACCTCCGATCCAAGAAGACCCGCGCCATCCGCCGAAGGCTCACCGCCCACGAGTCCTCGCTCGTCACCGAGAAGGCCAAGAAGAAGCAGATCCACTTCCCCCAGCGAAAGTACGCCGTCAAGGCATAAGCGGGTGCGGAGCGCTGTTTCTTTATTACGTTTATCACATGAAGCATTGCACGGCCGGATTTCCAGCTAGCACGATCCAATGTACCCTTATACCATCGTAGAGTGGGAGGGCAGGCGATGAATGTGGTGGTGGGTCTTTAACGGGCGATCTTCAAGGGAATGGGATGGCGTCCATGTCAAGATCAATGAATCAAAAAGTTCATACCACCTGGATGTTGAATCACCGATGATGCGTGATGTTCCGGTTGATGCTTGTATGTTACTGGAGTTTGGACCGCTGAGAAGCGAATGACGAATACGGACAGAGCTTCGAAGCTGAGACGTAGGGACGCTCATCATATAGGAGAAATATCGGTCGTGCACTTGGAAAGCTTCCATAATCTGTGGCCTGCTGGATTGATTTCAGGTATTCATATTTTCGACAACTGAGGGCTCAAGTCACCCCTAATGACGGAATTGAGTTATCGCACCCCCGAGATTTCGGCATATCACATTCGGCCCGCAGATCAATCGCACAAACAGCCCCCATCATCACCAAATCATTTCCACATTCCTAAGCAGATACGCATATGATCCAATTTATCTACAAAGCCTCCTACCTAGTACTATATCCATCCCTGGGCCCGGTCACGCTCTACTTCGAGATCCAATCGCGGTAAATCCCCACATCCTCCTTCCTCGCCCCGACCATATCCTCCCTCACCCCGAGGATCCCCACCTTCCCAATCGTCACCCCGCCCTCCCCCTCGCCCTCCTCCTTCCAGCTACCCACCACGCTCCTCAGCCCCTCAAGCACCTCGGGCCGATCCTCAACAAGCAACACAATGGCATCGTAGCCCCCCGCGCCGGGGACGACACCCCCAATTATGCCATCGACCTTGGAGCACGCATCTAGCAACCGCGTCTGCTGCACAGGCTCAATCGGCACGCCGGACAACTCACCCATCTCCCGAATCAACTTCCTATTCCCCTCAATAACGCCCCTCAACGCATCGTACCTCCCCTCCTTACCCTGCCCCCCTCCTCCCCAGCCAACCTCGTAAGCTCCCTCGCAAACGCCTCGTTCCCCTCCTGCAGGCTGTTCCAAATCCCGTCCGCAACCCCGCGGTTCGCCTCCCGCCACGCAAGCACCTGCTTCACCATGCCGGGCGTCTGACTCCCGCAGTCGACATCGCACATGACGAGGCGCAGGCCCGCAGGCATGCCGACGCTCGCCTTTGCAATGTCAACGTCCCACGTCGCACGCGTGTCGTCGACGAGGGCGCGCAGCGCCCCCGCGAACGCCGCGTCGCCCGGGGCCGGCAGCGCGGACAGCAGCCCGGGCGTGAAGCGCCGGTAGACGCACGAGCCGTAGACGGCGGACGCGACGTCGAAGCCGGAGCCGACCTTGCCCTGGGCGGCGCAGTGCGCGACCTGCGCGAGGTTGTGCAGGGTGCGTTTACCAACTTCCGTGTCGAGGGCGAAGGTGGTGGGGAGGTAGTAGGAGAGGAGGGCTGCGGTGAAGGCGGTGACGAGGGCGGCGGAGGAGCCGAGGCCCGTTTTGTGGGCGTCTGAGAGGGCGACGTCGAAGTTGAGGAAGGGGGAGGACGGGGTGAGGGGCTTGCCTTTGTTGGAGTAGTAGGGTTGGTCGGCGAGGATGGAGAGGTTGGCTGGGGCGATGGCCGCGGATTGGTGCGTCGAGATGTAGGTGAGGGCGTAGGTGAGGGCGGTTTCGATGAAGGGGTTTTTGTTGAGGGGGAGGTGTGCGAGCTGTGGGGGTGTCAGTGCCTGGTGTTATCTCTGTATGTGTGTTTATTCAATTTTTTTCCTTCTTTAATGATGTGGTGTTGAGATGGGTGAGGCTCAAAATGCATGACACGTGACCGGATACGGAAACCGAGGGGGGCCAGATGATATAGAGTTGATGTAATGAGTACCGAGATGGTGAGGGGTAATGGGAAGAAGACATTGAGAAGGGATGAAAATCATAGGAAATAGAAGATCAATGCCAGAGATGAACGTGAATTTTCTAGTGCAATTGTGGGATGTAAAAAAAATTGCGAATTTTGACCCAGAATATGAAACCCGAAGACGATGTTGATGGTGATGATGGATAATGAAGACAATGGGGGAGACAAAGACCGTGTGAACAATTACTGAAGAAGCAACTAGACGAACGCGATGCTTGCAATTTTGAAGGCGGAAACATTCCACACGAGAGCACGGTGGCGACTATCGTGAATGGACGGCGTAGAGAAAACTTACGCTCGCAATTGGGTGACTGCAATGCCACCACCACCCTCAATCAACCTGTAGCCATACTCCCAGCCAGCATTTCGGAACTGCGGGCTCCTCACAATGATCTCGCTCAGGGTAACGCCGGTTTTGGTCCGGATGGGCTCAATCTCCACGTGTATCCGTGCATCGAGGCCAAAGACAAGGCCATTGTACTCTCGATCCAGAACGAGGTACCCACCGGCGACGAGGACCTTGCCAGGCGCGGACACAGCCTGGGGCTGGAGGGTGGAATTATCGGACATTGGGAAATCAGTCGAATGGACTCGTCATGAACCGTCAGAGGGTTGTGGCTGAAGGGCTGGCCGTTGCGAGGATCTTCGTTGACGGCGTATCGGTGTGTTGCGGGCGGAGGAACGAGTCGGATCCGCGAGGCGAGACGGGGCCGCAGGGCTGCTGCTGCGTGCTCAGATGTACCCAGGGCATGCCGCCCGGGGCCGCAGGACGTTGGTGTCTCATTACTCAGAGGCATTTTTTGAGGGAGGCTACTGTGCAAGCGTGCGCCACGTGTTGGACACACCGAGCTGGGCCTGCTCTACTGGTGGAGGCTTCAGCTGGGCTGGCATTGGTAGGTACATGTGAAAGACGCATAGCCCTGGCGGTAGGTACATGGACTAAAGTCGAGTTGGTGCTCGCGTGCGTGGGTGCGTCTGGCGGTGGGCGGGCGTGATAGCTAATGCAGGCCCGTCGAGCCAAAACTCTGCTCAGTCATCTGCGCGTCGCAACGCGCGATGGACGCAAGCGCAAGGCGGGGTGCAGCGGCACAATGGTTTCGTTGCCCGGGCCTTTCTCGCAGAGGAGTCATCGCACTGTGGCAGCGCCCCTGGCCGTCGGGGCCGTCGTTGCTTCCGCCACCGACCGCGTCCACTTCGCCGGTAGAACCGAGCGCGCCGTGAGCACCAGGCGATCCGCAAGGGGCTGCATCGCAAATCGGCTAGCCGCAACCCGCCTAGCGCCTGTCAGCGCGAAGAAAAAGTGCCGGGATCGCTAGCGTGTAATTTGAGTTGGTGACGATTGCATCGACCACACGGGGAACACCAGAAGCTTCCGCACTTCTGCTTCGATTCCTTTTCTGACGGACCCACGCGCCAGGTGAACAGATATTACCTGTCCCGCGCGCCCCCCGAAGTCGTGACGCCTCCTCCCACTCTCCCGCATACCCACACACCCACGCCATTGAGCATAACGTTGTGCCTCGCACGGGTCGGCACACCTCCACAATCACCCACCCTACCCCTTCCCCAGCGCGTTCTTTGGCGGCCATTGTCGTCAAATGAACCTGCACAACACTCGCGCCCTGAGAAATATAGTAAGTGTGCACCTTTCGCACCGTCCGCGCCTTCCCCACGCGCGCACCTGCCGTCCCGTCCCATCCCATCCCATCCACCGGGTCGCGTGCTGACCTATCCAGTCTCACCCTTCCAGTCATCTGAAGGGTTGCTCCGATTCCTAAATGGTCTTTAAGAGCTTCACCCTCGCGCGCCAGAGTCTCGCCAAGGGCTTTACCCACGGATACGCACAGAGCGTCGTCGCCTCTGTCACCCAGCAGAACCCACTTGCCTCCTTCAACCACGACCGGCTCCGCAAGGCAGGCGCGAAGCAGAACCAACATGTCTTCGCCTCTACGTCTACTGCCAGCGCCCTAAAGGCCCTTGGCGCCCCCGACGCACAGGATTCCGGCCTTGCCGCCTACTACGCTGCGTGGCAAAAACACAAAAATGTAGAGGACAAGGAGTGGTCGCAGTTCCAGTTCCGCAAGCTCATCGAGTGGCAACCTTCATCCGCGGGCACTAAGAGTCCCGCGGAGGCTGAGAGCAATGTCATTGCTGAAGAGGGGGAAGATGTGGACGTCATCCCGGCGCGCGCCGGTGTGACACGTGCCTACAGCACCAGCCAGGTCGACGATTTCCGAAAGGTTGTGAGCGATGAGCAGGTCGAAGAGATTGCGCTGGCGCAAGTGGACGAGGCAATTGCTCAAGAGGCGGCTAAGATCGAGGCTTTGGAGCGCTCCCGGAGCGGAACGCCCACCCGAAGCCTCACTCCTGTTTCCCAGCTTGAGTTGGCCGAAGTGAGGTCCGCATCACCCGCTGTCTCTGACACCCTTGTGGACTCGCAGACTTTGAGTCGCACCGACTCGACTCTCGTCTACAGCCCAGTTGAGGCGGTTGATGCACACATCCTCCAGCTGGAGCAGCTCGCCGAGAGCCAGAAGTATGGCGACATCCCGGCTGTCTTCGAGTCCATGCTCCGCTCTGGTGCTAAGCCTTCCGCTTCTGCGTATAACGCGCTCTTGTCCGCAGCCATCAATCTGCCCAAGAGCAGGCACCAAGTGGTCCCAAAGGCGCTAGATGTCTATTCGGACATGCTTCGCCGACGTGTCACCCCCGACACCGCCACTTACACCGCTCTCATTGAGCTGCTCTCCGACCGATCGCTGGAAGTAGCCTCAACGAAGCAGAGCCTCCAGGAGAAGCTTCTCCGATTCGGCGGCATGGAGGAGGAGGGCAGGTTCATGCTCAACTCGAACGAGACCGACTACGCCATCCTCTCCGAAGACGGCTCGCTGCCCATTGCAGTTCGCTTGTTCGATGCCGCCATCAAGGTTGAGTCTGGACGTACATTCTCTGAGAAGACCTACCGCATGCTTGTCACTGCATGCGCCGAGGGTGCCCGCGTGGAGGACATGGTTCGAATCTTTTCGCACATGGAGTCCCGCAACGTTACCCCCGCTGCCGAGATGTTCGTACCCATGATCCATGCCTTTGGCAAGTCTGGTGATCTGCGAAGCGCAGTTGAGTGCTACGATGAGTACAAGTCGCTTGCCATTTCCAACGACAATGGCGACATTTCTCTCGCTCGTAAAGACGATGAGGTGTATGCGGCTCTCATCAAGGCATACGCTATCTGCGGTCGCATGGAAGGAGGATGGAAATTCCTCTCCAAGATCGAAAAGACGCTTGCTACCCCCGAAGAGGTCATCTCCGTCCGTGACACCGTTAGCCTAAAGGCTTTCGTGCCTGAATGGCTGAACAAGGGTGCTTTCCACGACGCTTTTGCCCACGCTGCTGAAAACATGAGCCCTGAGGCCCGCGAGGTTGCCATGGCCACCATTTGCATCCAAGCTGCCGACAGGAACGTCATGGACGTTGCTTCCGACGCTTTTGACGCACTTCCTGCTGAGGTAGATCTCACCCAGCCCGCCATGGCCATGGGTGCGATGCACCTTCGCAACGGTAACATTGAAGCTGCCGAGGTTTTCTGGAGGATGCTTGAGCTTTCTCCTACCAAGCCTGAATTCATTGAACCCACAACCATGCACAGCATTGCCCTCATTGGCAGTGGTCACGCTGAACGTGGTCTTCGCCAAGGACGCCAGATGTTTGCTCGCATCCGCGATTCCCAAGCAGCCTCTCAACAGGCCAAGATGGAGATCGTCGAGCACATTGACGAGGCCATCGAAGTCATGGGTCAGTTCATGATGAAGCGTGGAATCATCCTACCCCCACGAGCTAGCATGGAGCTCATGTGGACTATGATCGAGAACGGCGGATTGGTGACCCCGTTGCTCATCACTTGCTTGCTGGTATGGGTCCTGATGCTGTTGCGCAGCTCAGCTTCGAGGACGTCAACCTCCTTATGCAGGTTCAGTCTGGAATCATCCTCAACTCTACCGAAATCGACATTGCTCACGCCGCCCGATTTTCCCATCTTCTCGAAGTCATCACATCGACAGGCGCGCCAGTGAACAAAGCGACATCCGGTTTGGTTGAAAAGGTTCTGGTCAAACTTGACCGGGGAGACCTCCAGCATCGGTGGTACAACTACAAGCATCCAGCTCCCGAGGCTATCTACTCTCCAGCCTCGTACGCTTCTTACCCCGTGCAGCCTCCCGCACCGGTCGTCGTTCCTACGTTTGAGGACTCGTATGACCCTTACGCCGCTACCACGGACAACAAGGGCTCGGTCACCATCACCGAGCTCCTGGAGAAGACGCATGGACGCCCCGCATCGCACTTGAATGAAGCTTTGATGAAGTTCAAGAACATGCGCCGTACTGGACGACACCCTCGGTACTTCACTTACGCCAAGTTGATCACCGCGGCAGCCAAGGAGGATCGTTTGACCCTCGCTCACGAAATCCTCAACCTGGCTAAGCAGGACGTGCCTCTGCTTACGCAGTACCGCATCGTCCGCTACGGTTGGGTGACTATTCTGGATGCTATGGTCGCTGCTTGCCTTACTACTGGCCGCCGCGACCTTGCTGCTCAGTATCACCAGGATCTCCTCGACATGGGTGCTTCACCTACGGCTAACACATTCGGTCTCTACATCACGACGCTCAAGGAGTCTACCAAGACATTCGACGAAGCTACCGAGGCAGTCAAGATTTTCCTCCGTGCAAAGACTGAAGGCGTCGAGCCCTCGTCGTTCCTGTACAACGCTCTTATTGGCAAGCTCGGCAAGGCCCGCCGTATCGACGACTGCCTTTTCTACTTCTCGGAGATGCGCAACCTGGGCATCCGCCCTACAAGCGTCACCTACGGCACCATCGTCAACGCCCTCTGCCGCGTGAGCGACGAGAAGTTCGCCGAAGAACTGTTCGAGGAGATGGAGAGCATGCCCAACTACAAGCCTCGCCCAGCCCCTTACCACAGCATGATGCAGTTCTTCCTGATCACCAAGCGCGACCGCAGCAAGGTCCTCGCCTACTACGAGCGCATGCTCGCCAAGCGCATCGAGCCCACGACCCACACGTACAAGCTCCTCATCGACACGCACGCCACCCTCGAGCCCGTCGACATGGCCGCCGCCGAGAACGTCCTCGCGCAGATCCGCCAAGCGGGCGCCATCCCCGAAGCCGTCCACTACTCGTCCCTCATCCACGCCAAGGGCTGCGTCCTCCACGACATGGCCGGGGCCCGCGCCCTCTTCGACACGGTCCTCGCCGACGCCCGCATCCGCCCGCAAGCCTGCCTCTACCAAGCGCTCTTCGAAGCCATGGTCGCAAACCACCAGATCGCCTCCTCCGAGGCCGTCCTGTCCGACATGCGCGCCCGCGGCGTCGACATGACGCCGTACATTGCCAACTCGCTGATCCACGGGTGGGCCCTCGCGCACGACATCGAAAAGGCGAGGGCCATCTACGACGCGGTGCCCGAGGCGAAGCGCGAGCCGAGCACCTACGAGGCGATGACGCGCGCCTTCATGGCGGTTGAGGACCGTGCCGGCGCCATGGACGTCGTCAATGAGGGGCTTTCCCGTGGGTACCCTGCCGCGGTTGCGGGGAAGATCCTCGAGCTTGTTGGGGGCGGACGCGGTGCTGCTGCTGCTGGTGTTGCGGAGCCCGTCGCCGCAGCTGCGTGATTGCAATCGAATCTACAGTGCAATGGTTCTAATACTTTTTTTACAACCTTGATTCATTCGATTCGATTCATTCAACCAATCATCGCAGGCCGGTTTGAAAGAAAAAAATAGCAAGAAAACGATTTATAAAAAGTTATCCCCTTTGTAATTCCCCCTTTTTTTTCTTTTTTTCCCAAGTCAACTTTATATTTCCAGCGTCAGCGTCAGCGTCATGGTATATGTAATCGTTTATTTCTTTTTTCTTTTTTCTCTTTTCTCTTTTCAGGTTATGCCCCTTCTACGACAACACACGCTTGCTTTTCTTTCAGGAACTTTCGGGGAATATGGGCATGGCATGCGGAACGAGATGAGATATCGAGATATTTTACATGCTCGCCCCCCTTTCGTTTCCTGGTAGGCGCGTGGGCGTGGGGAGCTGGGCACGGTGGGAGGATGGGATAAAGGAAGGGAAGGGAAAATACCATGATTGTTATTTCTGTGTTTGTTTTTGTTTTTGTTTTCTTTTTCTTCCACGGAGCGATACACATACATCCATACGAAGCGATATATATATACATGTATATATGTATATCCCAGCGGCGTCGGTGTCACGATGGAAGGAAGGAAGGGCAAGGAGGGAGAAATTCGGCGTATGTCGTTAGGTTGGTTCCAGGCTCTGTCCGTTTTTCGTACATTGTAAAAAAAGACGTTCGGCTCTGCGTGTGTGTTTAGCGTGCGTGCGTTGGCGTCGGTGTCGATGTTGGTGTACAAATACCCGGGCTTGGTTACCATCTCCGCTCTTGCTTTGGCTTTGGCTTGGGGATGTGGATAGATAGGTGTGTGTATCTGCGGAGTGAAGAAGAAGAATATATATACAAGAAATGTATAATTTTGTATAAAGGAATGAGTGTGCTTGGTTGGATCCTTTGGTGATGTGAGAAGGAAGGGCCCGTAGTGAGATTCAATCACACATACATTTGCATCACCCCCTTCCTTTGTTTATACACATTTTTCCTTTGCACTTTTATTTATATATTTACCAGACCAACCTCTCGACGCCAGTCAGTCCGTCCACCCCGAAACGGAAATATATATATATGTAGCTACCTGGCCTAGTAGGTACCTTTCTGATCCCATCCCATCCCATCCATTGCATTGCATTGCATTGCACTACATTCCATTCCAATTCCTCTCAGCTCAGGTGGGCTAGCTATCCCATCGCATCGCATCGCATCCCATCCCATCCCACCCCATCCCATCCCATCCCATCCACGCATCCCCCCACAATCCAAACCCCCATCCCCCTCCCTCACCTCCCCACATACACACGACAAGCCAAGCCAACCCAACCCATACGCACCCACGCACCCACCTACCCCGCACACTCCCTCAACCTCCCCCTCTCCTCCTCACTCAAGCTCTCAAACTCCGCCACAAACCCCTCGCCCCTTGCCGCCCTCTTGAAAAACTCCACCAAAAACCCCTGCGTCTCATCGTCCTTCACGCGACCGGTGCCAGGCCCATCCTCGGCCGCAAACGCCATGAGCTGCTCCTTTGAAAAGCCCGAACCCAGATCCAGGAAGGGATTCGGCTCGTCCTCCCAGTCGTCGTCGTCGTCGTTTGCGGGGTGGTCGTCGGCGAGGGCGTCGAGGGCGGCGGCGGCGTCGAGGGGCGTGGGGCCGGTTGCGGATTGGAGTTCTACGATGAGGACTTTGAGGATTTTGAGGGGGCCGGGATGATGGTGTATTGGTCTGGGTCTGGGGCCCCGTGGTGGGGTGTGGTTAGGATATTGGTGGTTGGATGGGTGGGGTGGAAGGGGGAGAGGAGGCCGAAGAGGTCGGCGAGGGGGGAAGGCGGCGGGGGAGGGTGATGTGCCGCTTGGGGAGTCCTCGGGGAGAATGTTTTGGGGAGAGGAGGGCTTACTTTGGCGGGCGCGGCTGCGGGTCATGATGCGGCCGTCGGTGTTGGGGATGAGCTCGCCTTTTACCTGGACGTTTTGGAGGCGGGGGTCTTTCAAGTCGTAGAGCTTGGAGAGGGCAATGACACTGGAAGCATTAGCATCGGTTTCGTCGTCAAACTAGACGGAGAGCCTTGGGAAAACTTACTTTTGCCTAATCTCATCGTAGCCCGCAAAGTTGATCGAGTTCTCCAACCACTTCGCAAGCACAACCTGCAATCCATTCTGGCCATCGATGTTCTGACTCGCCAAGAAATCCACCACCTCAGACGCATGGTTCAAGCTCAGTCGCGCGAAAACCAGCGTCAAGCTCTGGATGAACTGAGCCTGCTCCGCGGTGCCCAATCGCGCTGCCACAGTTCGAAGCAGCTCCTCCAGGTACGGACCCAGTCTCTCGTGGCCGGCCTTCTCCACGAACTCTGCAGCAAGCGCACCGACTTCTCCCGCGGCGTTGTCGTTGACGTTTGACGAGAGTAACCGCGCGATGATCTGGAGGACGACCTCGAGACCGGCCTTGCCCTCTTCGTTGCGCCACTCGAAGAGCTGCTGGTGGTCATGTGCGATGATGTTCTTGACGGCGGTAGTAGCGGCCTTCAGAAGCTCATCGTCATCGGAATGGAGCAGTAACCGGGCAAGCTTGGGCATGGTCGTCTGCACGAAGCCAGCAGGGAGCGGCTCGGGGCCGTATTCAGCGAGAAGCGAGAGAAGTTCAGCGGCAAGGTTCATCAGGGCGTTCTCTTCGGTAAGGTTGGCGACATCGAAGGCACCGGTCAGGGACGGCAACACCTTCTTGCAAAGCTGGACATAGGCATCTCCGCCCATGCTGGCAATGGCCTGCGTAACCTCTTCGAACGTCTCGTTCACCAACATGGTCAGCTGGAAGTTATTAGCTCCGTGCGTGGCCACGGTGAACAGCAAATCGAGCCCATTGCCAGTAACGCAGATCGCAGTGTCCAGCAATATCGCATCGCGAAGCGTCTCCACCAGTGTGACCATAAGGTCGTCGCTATCAGCAAGAAGCTGGAGATCCTGGGTTTGGAGATAGTTTGAGATGGCGGTGACGATGCTTTGCTGCAGCGGCAGGGTGGTCTCTCGCGGAAGAGCCTGAAGGTAGTATTGCAGAGACCGAATGCACGATACCTGGACAACCTCCGAATCATCAGTAGGTACAGCCTTCAAGCAAGCTTCGAGGAAAGCAGGCGCGTATTGTAGCAAGGCATCGCCGGAGGTCCTCACAAGGCTGCCGGCGACAAGGTATCCACGTGCCCGGAGGAAGACATCTTCTTGCTGAATGGCGTAGTTGATAAAATCGATAAATCCAGTAGCAACGTCCGGGCTGATGGTCTTCTCCACATCCTGGAAGTCGCTCAGTACCTGGCTCAGGACATACAACGCGGCTTCCCTTGCTTTCCACCCTTCAGCTGACGAGTACAGCGTGCGGGAATATGCGAGCAAGCCCTGCAGCGTCGGCTGTGTGAGCCACTCTCCGAGCTTGATGACCAAGTCGCCACAGGCAGTCCTCGATGTGTAGTTAGCCGTAACGCTCGTCTCTTCAGACAAGAAAATGTTCACATCAAAGTTCCACAGACCTTCCTCCTCGGTGGTTATCTGCGCGTAAGCAACTGCCAACTTCATTACCTCAAACACCCAGGTCGAAGTCGCGTCGGTCGCTTTCTGGAGCTGCTGCTCGAGCTCGGCGCGGACGGGAGGAGCTCGGAGACAAGCCTGCATGAAATCTAACTCTTCCAGCACGAGGAAATCTAGGGTATATGGCAATCCGTCGGTGTCCTCGAGCCGGCTCTGGCGCTCCTCTACAATGTACATCTGATGATATGCGCCCTGTAGCGATACGAGTTCTTCCCATGTAGCTGAAAACAGAACGGGTGTCTGCGGCGAGAGGACGGCGGGAAACACGGAGCGTATGCGCATGAGTACCTGCACTTGTTAGCATCTGACTTGCAACCCACGGTAAATTGGACATGGCTTACCTTTGCAACCTGGAGCTTCAATGCAACCAGTCCGCGATACGCCTCCGCATTTGGCGCATCCTCGTTCTCCTCCTGCTCTGTGGGTGGGTTCGGCAATCGCGACTTCATAACCTCAATGAAAAAGGGTATCCACTCCTGCAGGACCTCGTCGGCAAAGCCCTTGATCTCCGCCTTGTGGTCTTCGAGCACCATCTCCAAGATGTCGAAGGTATTCCGGAAAACGCTGCAGGCCAGGGCGCGCAGGGTGGGTTTCCGCGCATCGTTGACAGCGACGTCGTGCACGACCTTGATGAGCTGCTTCGCGACGCCGAAGAACTGCGTCTCGTTGAAGCTGTCCTCGACCAGGCCGTCCAGGACCTTGAGGGCGCCATGCAGCTGGCCGTCCGAGGCGTTCGGTATGACGGTCAGCAGCTTGTTCAGCAGGTCGGGCCACTGCTCCGGGAAGTCGCAGCCGGCGATCTTGCTCACGACCAGGCTGGCGGCAGACTTGAGCTTGCGGTCGAGCTGGTCGGTGGTGGCGAGGTCGAGCAGCAGGTCGCGGACTTTTTCTTTGACGGGGTCGGCGATGATGAAGGTGCCCTTGAACTCCTCGAGGCTGTCGCTCCAGCCGGCGAGCACGACCTGCTTGAGGTACAGCAGGGCGGCCTGTCGGATGTTGAGGGGCACGCTGTCATGGCGGGCGATCTCGACGAGGGCGATGGGGAAGTCCTGGTGGGTGTAGAGGCCTTGCAGCTGCTGCTCGGCCTGCTTGCGTGGGGCATCCTGGGCAGTTTGTGTTGCCGACAGCAGCTGCACTAATTGGTCTTCCATGGTGCGAGGCGTGGCAGACCAGCTAGGGGGCGCGAGTTAGCGTTGGCGTGTCCAGCGATGGGGAGATGCGTCGGCGGGAAAAGTAGCTCGACGCGAGAGTTTGGGTGTTGAGAGAAAGATGCGGAGGTGAGGGGCACTGCCGAAGGAGCGCGAAGTGGGGGGACGGACGGACGGTGGACGGGAGAGAGAGGGAGGGAGGGTGAGAGTGAGAGTGAGAGGGCGCAGGGCGCGACAATTCGATGCTGTGCTGTGTGCTGCGCTGTAGACTGCAATGTATCGATGTACTGTACGCCCGGGGTGAGCAATGGTCTGCAATGCGACGGAGCACTGGAGGGGAGACGCGCACGGGAGCCACAGGCGCGCGTGTGTTTGGGCAGCGGGGGGGCGACAGGCAGGGCAGGAAGGCGACACGGCTAATCTACAGCCAATACCCAAGTACCTACCGGACAAACAATTGTGTGGCCGTGGCCGTGGCCGTGGCCTTGCGAAGAGAGCTCTTCCCGGCAGCGTAGCCCCTCCCAGGGCTCTGCTCTCCACCACACACGACCTCACCGACATGCCGCACCGCCCGCACCGCACCGCACTGCACCACATCATGTCCCTCCCGTGTCTTTGCTCCGCGCCCGCGCCCTCGCCCACGCCCGCCGCCACCCCGTGCCCCTCGCCGCCGCCATAGCCACCGTCGAACAAGTCCCTACCGCGTCGACGCGTCGGGCAGCCACACCCTAACAACCCCAAGTCAATCCATCCCTCCCACCGTCTCTCCCCACGTCGGGCAGCCACACCCAGCAAGCCCATCCCACCCCTCTACCACCATTACCCATTGCTCGCCCCTACATACTCGCCCCGCCCGCCATGCCCCCCAGCTTCAACACCACCCTCACCGCCTTCACGCACTTCCTCACCGCCTACATCCACACCATCTGCCACTACCGGCACCTGTACCCCGCGGCCTCCTTCGCGCGCACGCGCTTCCACAACACGCCTGTGTACCAATCGCGGCACCCGGACGTCTGCACCTGGATCGTCGACGCCGTCGCGGCCGTCAAAGAAGAGCTAGAAAAGGGCACCGTCGCACGGCTCGCCATCGTCATCTTCCACCCGGGATTCTCGCCGCGACGCCCCTACGACGACCCGTACGGCGCCAGTCCCTCGGGCGAGCTCAAGATACTCGAGCGCTACATGCTGGACGTATCCGGGTTCCCGCGGCTGGGGCGCGCACAGCGCTTCATGGACATCGCGTGGGAGAAGACGGAGGACGACCTGCGGGCGGAGCGCGAGCGGCAGGCGGCCGAGGACGAGGCGTTTGCGCGGCAGCTCGCTGCCGAGGAGGAGGCCATGTCCCTGGGGAAGCCGAAGCCGAAGCGGCGCGTGGGCCCGGTGCCCGTGGACGAGCTGGTTGCGCCGGATCTGAGCGAGCAGTTCCGCGCGGCGTTTATCATGTTGACGGCGAGGGCGAGCCAGTTGGCGGACTTGCCGCGTGGGTGCTCGTTTAATGTGAGTGTGGAGTTGCGGGATGATGAGGAGGTGGAGCCGCCTGGGGAGCATCCGCAGAAGTGGATGCCGAGTCAGCCGAGTTTGCAGAAGAGGGGGAGGAGGGGCGAGGTGTTGGAGGATTATGGGAGGCCCGAGGGGGCGATCTGGGCGGTGCGAGGGTGACGCCGATACGGACGGTGGAGGCGGGTGTTTTTCGTTTTGAGACGTGGATTGAGGAGGGGAAGGCAAAGTTCGAGACGGACTGGCCGGTGCCGAGTAGTTTCGATAGCGAGGCTTATGATGATTGGTAGGGAGGAAAGGGAGTGTTGAGTGTGGTATATTTAGATAGAGGGTGCTCTTGAATACAGAGCGTTTATAGAACTTTTTATTAAGATATTGTATTGGATTTGTGTAGAAAGCTACAAGCTTGCTTCCTGGTATCATCGTTTGGACGGATCATACTAAAGTGAAGTGTATCACTTCACTGTCCAAAGGCACAAGTCCATCCTCTGAATCAGCCATACAATCCATCCATGCCATTGGCCCATGCCATTCGTTTGTACCATAGGGGGTATCAAAAACCAAGTGCCATACATAACCCGCCCGCCGTATCCATGAAATTCTAGGCTACGAGCCCATCAAAACGCCCAAGTCTGGAAAGACCACATGCTTGTACACCTAGTCGGCCCGATGCGGTCCAGGGGATTGATCTCGCTGATTGCGTTCAGCACGCGCATCATCTAACATCTGCAGCAGTCTTCGAAAGTCTTCCTCGTGTTCCTCACGGAGGTTCTCCACCTGTAGTCGGCGGTCATGCTCCTGGCGCGCTTGACGGATATTCTCATACTGTGGCGGCCGATCATGCTCATATCGTGGTGGCCGATCATGCTCATACTGTGGTGGCCGATCATGCTCATACTGTGGTGGCCGATCATCCTCCTGCTGTGGTCGTCGGAAATCCTCCTCCTGTGGCAATCGGTCATCCTCCTGGTACCGTCGACGGAATCGTCCTATGTCATAACCCATCTCTCGTCGACGGAGAACCTCCTCTCGTGGACGCCGGTCATTCTCCTCCCGTGGCCGCCGGTCATTCTCCTCCCGTGGACGCCGGTCACGCCCCCGTGGTGGCGGTGGTCGAAAGTAATCCCCTCGCGGCCGTTCCCGCACTCCCAACACGTCCTCTACTTCCCTTTCCATACGCCACCAGTCATTCTGAGCTTCATCCCGATCGTGCATCCTTCCAGATTGTGGAAGTAGCCGACGATACGGTACAGGTTGAAGTACAGGTTGAGGTTGTGCCTGTGCCTGTGCCTGTGCTTGTTCTCGGGCTCGCTCTCGGGCTCGCTCTCGGGATCGTTCTCGGGCTCGTTCTCGGGCTCTTTCTCGTTCTCGGGCTCCTTCTACGGCTCGTCTTATGGCTTCTTCTCGGGCCCGTTCTACGGCTTCTTCTTCGGCTCGGGCCTCGGCCATGGCTTGATGGGCTAGTTCATACCTGCGCTGTTCTCGACGAGGACCCCCGCATAGAACCTACGATACCCAACGAGATTCTGTCCACTTGATTTAGTCAGAAGGGGGTTGCTGCTGTGGGGGGAAATTCAAGTTCTGTTGTGCAATTATATGAGGAGGAAAAATAACTTGTTGTAGGCGTGGTCCACGCAGAGGCTGCAAGGGCTGTTGAGGCTGCCAGGGCAGCTCTGGTGCTTGACCATGTTGTGGTGGGACCACACCTACTGGCGGCCCATGTCCCAAGAAAGGGTTCACATGCTGTGGGTAATGTGGATCAAAATCAAAATATCGTCGTGGGATAGGTCGTTGTTGATGAACAACAAAATGCGGCGGAACGATTTGGACAGGCTGCTGTGGTAGTTGTACGTACTCTTGTTGTGCCGGGGCTACTGGAGCCGCTGGGGCCGCTGCTGGAGCAGCCGGGACGGCCATTGGACCAAATGGAAGAAAAACTCGGTCCCCTCCCTGAACGACTGGTCGAGGCGCTCGTTCATCCGCCGGCCAATCGAATCCGCGGATAACTGCTTGAGCCGCGTGAAACCGTCGCTGTTCAGATGTCTTGATTTTGTCCGAGACCTTGATCATAAGGTCGGCCTATATGCACGATAAGCAAGAACCATGGGATTTGTCACTTGGAATCGACATCTGACATCTACGTGACTGGGAAATAGAAGCTTGCGCCTTACCTCTGAAACCTCGGGATTATCAGCTTTGATCTTAGCCATTGCCTCATCGGCAGCCTTCTTGACTTCCTGCTCGTGACGTTGCTCGATGTTATCGTGCAACGGGCAGCCCTGTCCTTCTAGGTTGCGGTCGGAAAAGTGCTGGTAGTCCTTTATGTTCTCGGAACACACGTAACTGATAGGTCATTTAGCGCTTCATGTGCTAGTTAATAGACATCCTGCTTACCATTGTACATTCCTACAATGGGAGCAAGTCATTTTGTTGCAACCAAAATCCTTGACGAACGGGTGCTTGCATTTATTGCAATTGCGTATCAGAGCCGCCGTCATGGCTTCCTCGACAATGTGTCGGACAGTGATTGTCTTGTTCCTCTTGACTTCTTCACAGCTCAAAGGCACGTGAGTGCTTTTCTGGCAGAAACGACAGCTTACCTTCCTGCACTTCGGGTTCAAACAGCGGAACTCTTTGTCTTCTTCTGCAGGGGGCACTCTTGCCTGAAGTCGCAAAACGGACACTCGTCAAGATCCAGCCCAGCGTTGTCAAGGTCCTGCATCTGTTGCATGTGCTCGAGGCGCTCGAAGGTTATCTCGCCGAGACAAGCTTCGAGCTGCGTGCGCGTAAATGTACCACCGCAGCTTGAATCTGCGAAGCAAACTGGCCGGCATCGCGAGCTTCCCATTTCGTTCTCGACGTAATTCTTGATGCATGTCTTACAGAAGAAATGTGCACTCGTTCCCCCACAACTATACATTCGGTTGAGAGGAAAATCATCGAAACAGCACTGGCACTCTTGCATCTGCCCAGCGAGTTTTGCTTTCTCGACATTGTCAGCCTCCTCCCGCTCGTGTTCTTCGGCTTTTTGGCGCTTGGCAGCTACCGCTTCACACTTTTTCTGTGCAGCTTGTAGTTCTTTTGGCACTTGGCTACCCCGTTCGATAAGAGCAGGTTCGATCCCTCGCTTGAGTCGTGGTCTATTAATTTTGGTAAACCCTGGGTGGCTGGAGCCGTTGTTTAGCTCTTCCCAGATTGTGCAATATGACTTGAAAAATGTCTTCTGTTCTTTAATGACACGTTCAATGTGCCGAACAGGGACTCGAAGAAACTCGTCTCTAAGTAAATTGACACTAGAAATAGTCAGTCGCACGGTTCGCTTACCAACTTGTATTAACAGTGGAGTTGATCGAGAGATATATGTAGTGGACGAGGCCACAGTGCTTTAAAAATGCAGATGTAGTTGTGGACATCTTCATAGGCGCAACCGACGTGGCAACGGTGACGGCAGCCAGCAAGTAGCGCTCTTCATCGAGTAGTGACAAGAATGCCGCCAGAAGTGTCACCTGTGCTTTAGATCCGATACACTGGCCGAGTATTCTGCGCCAGCGCAACGGCTCGAGACAAGGAAGGAAAGTGAACTTACGCATCATCTGTATATTGCACATCCCGATCCTCCCCGTCGTCCTCCTCGAACTCGCTGATACTTCGCTCGCGCTTTCGCTTTTGCTAGCTTCTTCTTCTTCTTTCGGGTATTCTCCACCGTCTAGAATATCGGTAACGATACGCTGACAAGCCTCTGGCGTCCGCGTCTCGTCTTGAGTCTGATCCGCGATAAGCTGGAGCACATGCTCGACCGAAATGTCCGGCAGCACTTCCAGGACCATCTGCAGGCATGCGGCCGTGGTGACCCGCCCGGACTTGGGAAAAGGTTAGTAAAGGCGGCCGTTGTTTGGCCTGTCCAAAGACAAACATACATCAGGAAGATCAACATCTGGATCCATGACAACTTCTGATGCGGAGCTGCCCGGGGTGAGTGGGCCAGCTGCAGGTGTAGGATCAGGTGGGTCGAGGCCGGTCAGGTCGATGAAGTTGCGGTGCAACTCGTCAATGTATGGTTGAGCGGCGTGGACGTGATTGGCCCCACTGACGTTGGGGAAGTCGCGATCGGGGAAGGCGTTGCCAAGGTAGTCGTGGTACGGGTGAAAGTCCAGGTCGTCGTCTTCACCGCAAAGGTCAATGACCTCGGGCGGCTGCGGAAGCGCGTCCATGTGTTGAGGTGGGTGCCACGCTAGGTCTTTGCTGTTTGATATTCACTTGCGGGTTTGCTCCGCTGGTTTGAGGAGTTCGAAGAGCGAGGGTGGTGAAGACGGGTACTTAAAGGCGGACGGGGGTCTCAAGGCAGGTGAAGGCCATGGTCTATGTCTATTTGGAAGAGAGAGCGACAGTGGTGCAAACAGCGGAAGGAGTGGTTGGAGCTGTGAGATGCCGTGGAGAGGCAGTATCACGACAGCCTCGTCCGAGCGGCCTCAGAGCGCGCAAGGCAGTAAGGCGTCAAAACGAGAGACAGGAGCAAGTGTTTAATTGGGCGCCACAGCCTGAGAGAGAGAAGCAGAGAGCGAGAGCTCGCTCTGCTGGATATTTGGTGGGGCGAGCGGCACGACGGTTACACAACATCACGAACGGAAAGCTGGGCGCCATGACGCTTCGAGTCGAGTCTTCTTGCCATCTACGACGGCGGTCAGGAGAGGTGTTCACGATAGTCACCGGTCGCGACTTCTCTCGCAGTAATGCAACTATGCCTATCGTGGACTAATACATTGGTGAGCGACGCACAGACCGCACCCGGACGACGATGAGAGATAGCATGTAACGGCTACGAGAGGGAAGAGGAAGGTCGGGCGTCTTAACAGCCGATAACTCGATTATCAACTCCACACTGGACTCGTTGTGTAATAGCCTGGAAGCAAACTACGAACCAGCTTCCACTATTCTCCGCATGACCAGCCAGCCGCAGTGAGACAGGTGCGGTTTCCCACGGCCTTCGTCGGATGCAGCAGCTCAGGTTCGCGTTGCGTAAAACCTTTGTTAGAGTATTTAAGGGACAATTAGACTGATCCAACTTCTCCACAAAGCTGGGGACCCCGCTTGCACACACACACACACAAACGTTGGAACCACAGCATTGTTAACATTGAACAAAACGCAATCTACCTAGACCTCGGAAATTTAAAGAGTCGGCAGCATTGTCCAACTACGTCAGAAACACAACGCCTACATCATGGGCTCTCTACCCGATCTCCCCCACGGCTCCAACCCCGACCTTGCTCTCGTACATCCCACACGTGAGGAGGAGCTGATCCAGTTCAACCTCAACGCCGTAGAATGGCGCGGTGCCCTGTCACAGGAAGCCTACCTCCGCCGAGAGAGCCACCTAGGTCAACAAGACCAAACAAAAGACGGGGGCATCTCGTACTGGATCTTGATTGACAAGAGCGCAAAGCACAATCCTCTGGACCCTACGTCATCGGCACGGCTGCCCCTCGCGAGCTGTGAAACCTACCGCAAGAAAGCGCTCGTATGGCAAGACGGCGAATTGAAAGAGACGATATGCCACGGCATCGGGAGCGTGTTCTGCGCGCCGCATCTTCGGGGAGGAAGTATGCTCAGCGGATGATGCAGGAGCTGGGGGAGGCGCTGAGAACCTATCAGACGGACGAAAAGACAGACTGCATGTTCTCGGTGCTTTTTTCGGACATCGGCAGGGTCCGTATGGAACATCGATGCACGTAAGCGGGATTGCTAACAAGCGCAGAAATTCTATGCCAACTTTGGCTGGGAGGCGTTCCGGTCGACACACGTCTCGCTACCTGCGGGCACGGTCAACGTCAGGGATGCCGGCGATCTCCCGTCTGCGCGGCCGCTGTACGAAGAGGACCTTGCAGAGCTTTGCGGCATCGACGAGGAGCTCATTCGAAAGAGCATGCAGTCGCGGCCAAAGGGTAGCAACACGGCTGTTGCGCTGGTGCCTAACGTTGCAAATATCAAATGGCATCACGCCCGTGAGGATTTTGTCGGCGTCGAACTGCATGGGAAAGCACCAAAGGTGAAGGGCGCCATCATAGGCACGGAGAAAGGCAAGCGCGTATGGTGCTACTGGACGCGCATGTGGTATAACCCGGATCCCAAGCAGGCAAAAGGCAACACGCTACACATTCTGAGAGTGGTGATTGAAGACCAAGGCCATTCGAGCTGGGAGGGAGCGGGACCGTCCATGCCGACCAAGCTTCAAATGACCATTCGTACGATGCTGCAGTCGCGGCGCTGTTCTACATGGCGAAGCAGCAGGCAGAGGAGTGGAAGATGGAGAACGTGGAGGCGTGGAACCCGTCATCGGCGACGTTGGCAGCTGTGCAGAGGCTGGATCCGGACGCCAAGCTGGTGGATCGAGACACAGAGAGCATAGCGAGCTTGAGATGGTACCCGGAGCATGACGGGCCTGTAGCGGAGTCGATCGACTGGATTGGCAATGAAAAGTATGGATGGTGCTAGATAAGGCTGTAAGGAAAAAAAAGAATAGAAAACTGATGCAAACTCAACAAACGCTCTAGTGTCGTGATGCCGCCCCGCCCCGCCCCATCCAAAACGAGTGGACCATCTTGATATCTCCCCATTCCATATTAATATGCACTGATGGCAGGCGTTGGTCGATAGGCAATGCGCGATTGCTGACCCCTGTCCTCCAGCAAACACCCCAATCTTCTTCCTCGAAGTCTCGGCAGCGCCAGAGCCCACAATGAAAAAGAAACACCTGTCAGATTGCACTCAACGTCCTGCCTTCCAGACCGGCCGAAGCCCGACATCCGGTCAGCTGAAGATCATCGCCACGCGCGCCGAAGCACGCGTAATAAGGCCTCACTCCGGGACATCGAGGCTCTATCTCATCAGCCAGGGTTGCGAATCTGTAGCTTTCGAGGAAAACTCAGAAGCTGGAAAAAATCGTTAGCAAGATGGTCACATCAATCGGAAGATGCGCTGCGCTGAGGGAGACTCACAGGACGTTTACTATAGAAAAGATTCTATGAAGTAAAGTCGACATGATGAGAGAATGAGAGGCCGAGGGCAGCTGGTCTTTTATAGACGTTGGGAGCGCGCACGGGGCAGCGAAATTAGCGCTGTCATGTGATTTTGCGCTGCTAGCGTTACTGCAAGTGGTGTAGTGCGAAAAATTTCTCGAGGTGGTGGTCCGTGGTTTTGCCGACCAGTGGCCGACTTCGCCGGTCGGAGGACGCAGGAACGCTGGCGGGGCTGATGCAGCGCAACCGCGGGGCTTCACCGTTCCAACGCCGAAACGTCCTGGGAGATGTACAGTAGTTGTGTAGACGCACATGGCCAATGGGTCTGGTACGAGGCCTTCTAGCTCTTGAGGCTTCCTCTAGGCGTTTGCCACGGCAATAGGCACCATGGATCCAGTCCCCGGAGAGACCACCCGTAGCTGCGCTGCTGCCAATAATTTTTGGGAGCTGCTGCGATAGCGGTCCGACTCATTGCCCCACGGGGGACTCTACGTTGTAAACCACAACGCGCAACACATCATTGGCATCTGTGAAGTCTCTCTTCGCGCTCTCATTGCAATTGATTGTTCGACCCGAAGAAGCCGTCGCAATGTCCACACATACCGCGTCCCAGCGCTACCTGAGCACACGGGGAGGCTCCTACGACGTGAGCCGCGTCCGCATACAGACTCAGCGCCGACAGCCCCACTGACGTACCTCGCAGTTCTCCTTTGAAGACGTCGTGCTCAAGGGACTCGCCTCCGACGGGGGCCTGTTCATCCCAGAGGAAATCCCAGTGCTCCCGAGTGACTGGGCGAGCAAGTGGCACAACCTCTCCTTCGAGGACCTCGCATACGAGATCTTCTCGCTGTACATCTCCCCGTCTGAGATCCCCTCCGCCGACCTCAAAGACATCATCCGCCGGAGCTACGCTACCTTCCGCACCAAAGACGTCACCCCGACCGTGACACTCGACAAGGAAAAGAACGTACATCTGCTGGAGCTGTTCCACGGCCCGACCTTCGCTTTCAAGGATGTTGCCCTGCAGTTCCTGGGCAACCTGTTCGAGTACTTCCTCGTCCGCAGGAACGAGGGCAAGAGCGGAAGGGATAGGGAACACTTGACGGTCATCGGCGCCACCAGCGGAGACACTGGTTCTGCTGCCATCTACGGCCTGAGGGGAAAGAAAGATGTCTCCGTCTTCATCATGCACCCCCACGGCAAAGTCAGCGCCATCCAAGAAGCACAAATGACCACCGTCCTGGACGCCAACGTGCACAACCTCGCCGTAGACGGCACCTTTGACGACTGCCAGGTATGCCGCCCATCACCACCACCATTCCTACCCTTAGACGATAACTAACCCCTCCCCCACAGGACTTCGTCAAAGCGCTCTTCGCCGACCCCGAAATCAACAGCACCCACAAGCTCGCCGCGGTCAACTCCATCAACTGGGCGCGCATCCTCGCTCAAATCACCTACTACTTCCACGCCTACTTCACCCTCATCCGCCAGCCCAGCTTCCTGCCCGCCTCCAAGGTCCGCTTCGTCGTGCCAACCGGCAACTTCGGCGACATCCTCGCCGGCTACTTCGCAAAGCGCATGGGGCTGCCCGCGGAGAAGCTCGTCATCGCCACCAACGAAAACGACATCCTGCACCGCTTCTGGGAATCCGGCGCCTACGAGAAGCACCCCGTATTTGGACAAGAGGCCCAGGGCGGGCTCCCCGCAGACGGCGTCAAGGCACACGAGGCCGGCGTCAAAGAGACGCTCAGCCCCGCCATGGACATCCTCGTGTCGTCCAACTTCGAGCGCCTCCTCTGGTTCCTCGCCTACGAGGTATACAGCACCTCGGCGGACGCGGTGTCGCAGCGGCGCGCCCAAGCGGGCGACCACGTGCGCAACTGGCTGAACGACCTCAAGGCCAAGGGCGGCTTCGCCGTCGCCGCCGAGATCCTGACCGCCGCCCAGCACGACTTCTCCTCGTACCGCGTCAGCGACGCAGACACCCTGGCGACCATAAAGGCCATCTTCCACGCGCCCCAGTCCAAGGGGTACGTCCTGGATCCGCACTCGGCCATCGGCATCGCGGCCGCGCTGCGCGATGTCGAGGTCGAGGGCCCGCCGTCGACCCACCACGTTTCGCTGGCGACGGCGCACCCGGCCAAGTTTAGCAACGCGGTGGAGCAGGCGTTGCCGGAGGAGAGGGCGTATTTCGCGGAGAAGGTGCTGCCGGAGGAGTTTAAGGGGTTGGAGGATAAGCCGAGGAGGGTGAGCTTGGTGAGGAAGGCGGATGGGTTTGAGGGGATTAGGAAGGTGGTTGTTGCGGAGGTGGAGGCCGAGTTGAGGGCTGCGGAGAAGGCGGGGAGGTAGAGATTACAAGATGAGAGGATATGGCGGGGTGTAGATGTGGAAAAGATGGGTTATATAGATGGATGGATGGGATGGGATGGAATGGGTTATGCGGAATGATATGATGATTTTTTGGGCAGTTGTTGGTATGCTGCGGTTGTGAGGTGACGGTTCGAATTGCGCGGTGATGTCGTGAAAATGGAAGACTGGTATTGATCAAACTGCAATTTGATGTACATCATGAAGGTGTCTCAACCCTTCTACCAAGGGACATAGGAAAGTCCTAATTCACTTGCTAGTGGTTCATCCTTACCATCTCTAGCTTCAATTAATCTCAACCTCAACCCTCCACCATCAATCAAATAACCACCCAAACCCACACTTGACCCCTCACAACAACTCTTCATCTCCAGTACGTGTATACACCCATCAGCACCGAGAACTACATCCCAGAACTTACTCCTCTCACCAAGTAACCGAGACTCTGTCCAAAGACCAAAAAAAAAACAGTTTTGATAAATCCTTCTGGTTCTTCATTCACGGTAGGTAAAAGATAAACCCAAAAAATAGGCATCTCCCGAACGGCATACACCTTCCATTCTAGCTACACCATCGATGTCTTACATGATAGAAAGTAAATCAATTCTATACACATGGTTATAGGTAGATGCGTAACCTACATCGTTCATATGAACACGTTAAAAATCTACAAGCACTCTCTTATAAAAACACACTAATAATCTTCTATCCTTGTAACTACTAAAAACCTATTGACTCGTTATATATATCCTATCTAGTAAAATCTTCTCTTTTAATGATCCCATAGTCCTATAGACTAACTAAGTACTACAACTTATTATAAAGTCAACAGCTCCTCAGAGATATAGAAACTACATAGGATACCTAAACTATCTAGAGAAAAAAACTTTCTACTGGAAGAGATATATCTATAACTAATATATACTATATGGCTAAGATCTATTAAACTATTCATATCTACCTTTACTTATTATACACTCTCTATACCTAACTTTAGTCTATCCCCTCCTCGTATCCAGTCCTTATCTGCCTCCCCCACTACTGCAATTAAAACGGCCATCTTAATCGCTTTTAATATCTGTTCTTAAAACCAAAACATAACTATAATCCTGGATTTTTCTTTTCTTTTCTTTTTCCGCTCTTAGTTATGTATTTTACACGCTATATTATATCCATTATACTCACCACTTCCTACTAAGCATTTTCATTTAGTCAGTCAGCCCCTGCTCAGCTGCTGCTTTTTCTCAAAACACTAAATAATAACAATATATACTCACCACTAAACAACAACCCCCAATATACCCCTAACACCACACCTGAGATATATATTCTCACCTCCCTGTTAGCCACTCACCACCACGTCTCGTCTATACACAAGCGAATAAATTAAATCGAAACCTTAGGCAACAAGACAAGGCAAGGCAAGATAAAATAAGGTAGGCACGTGTATTACATGATATGGCATGGCATGGCACAGCACAGCGAACCTACCTTATAGGGTATATAGATCCTGTGGGTAAAAGTATGTAGTTACTTATATACTTACTTACTTACTTATTTACTTACTTACTCACCTGCTTGCTGCATGTGTATATATATATAGATATATATAGCGATTGACACTAACATTGACATTAATATTAACATGCATACATATATATCCGGGGAGCTGAAAGAGAAGAATATATATAGCCACTATCCACCATTCCAGCAAATCCAGCAAATTCACTAACAACCCGCCCTCTGCCCTCGCACATCGATCAACCTGTACATACATATATACAAACGTCCAACCATCCCACCCCATCCCATCCACCCGCCAGCCCCCCTACAGCTTACTTACCCCACCCCCAACGCTCAAAGGATCTATCTTATCTTGTCTTATCTTGTCAAAAGCGATAAAACGCACCAACCGCATCAACGCCATCCATCCATCCATATGTGAGTATATATATACATGCCCAGACGAAGATACCCCCTACCCACCCCCTCGGGCGCAGATTTGCACTCACTTCCAACGGTCTAGTCTAGTCTAGTCTAGTCTAGTCTCGTCGCACTTTGCTTGTTGTCGGCGCGTGAATGGTGCGGTGCAAGGGGGTTTGATCGGCCTGTCTTGAAAGCGTTTAAAGGACTGCGCATTTATGTAGAGTATTTACTTTACTTTACTTTACTTTACGTGTATATATATGTTTGTATATATATACATATGTACGCTGCTGATCCCGTGATCTGCATCCGACATCCCTCGGAGATTCCAAGGTTGTGCTGTGTTATGCTGTGTTATGTTGCGTGCACCTGACTGGCACAGACGGTACAGATGATATATATGTACGTAAGTAGATAGGTAGTCCAGCGAAGCGAAGCGATACGATGCGATGGATGGATGGATGAATATCCCCACTAGACTACCTCGACGCCGTGCTCTACTCTCCACCCTTCCCCTCCCTCCCTCCCCTCCCCTCCCTCTCCACTCCACTCTATTCAGGCACAGCGCTGAGTGAATAAAAGGATCGTGTCGCGTCGGGTAAGACGGTACCAGGTACATTGCTCCATCGTTCCGAAACGTACACACCTACACACACATCCATACATCCATACCTATATCCACACATGTGCTGAGCTCAGCTCAGCGCCGCGCTGCCGTGCACCCACACGTTTTCCCTTTGCAGGTGCAGCGCTGCTTCGCCGAGTGCTGTGTCAGCTGCATGTAAGTAAGTGCGTAGACTACCTAGTCCAAGTACGTACGGTACGTACGTGGGCAACCCTGTCGTCGTCGCGCGCGCAGCATACATAACCTCTATATTAAGAAAACGGTGCCGCGAGCTGGGCGCTAGGGCGCTGGGGCGCTGTGCACCCACGAGGTGTGGTATGTATGTATGTATGTATGTACGGTATGTAAGTATAGCGGCGGTGCAGGCCACCCTCGCCGTGGATGAAATTAACTACGGCATGTATGTAGGTATGCATCCACGCATCTGCTGGGTCGGGAAGTATGTACCGGTAGGTAGACTATTTGGCAACCCCCCAGTGCAATGCAGCGACTGATTCGGCGCACGTTTATTCGCGGGTCCAAGTCATGCACGAGCGTGTTTTCAGCCGCCGGCGCCTATCTTTTGACAGGACGGAGACGATCATCCGGCACGTGGAAAGTTTGACAGGTACCCCGCTTCGAAGGGTGAGGTTGGGTTGCCCCATTGAGACACGACGGACAGATCGCCGTAGCGGTCGTAACAGAATATGCGAGATTTGTATCAACCAGAATGGCTTCGTGTACCTACGCGTAACCATAATAAAATGCTTCGTCTGCTTGCCGAGGGTTTTGCAATCTTGTGGCTGGGTGGAGGGGAGATGCGACACAGCGTTTCGAGACTGCGCAGGTGATGCTGTGTAGGGGTGCCGACCGCGCAATGCATGAAAGCTTCCCAAATCACATCTCCACCGTTTACAGTCCATCTATCCTGAGTTATCACGCCTATCGCTCGATCGTGTGGAGCAAGGCAAAGCGCTTACGGAGTCCTCCGTCAACGTAAAGAGCAGGAATAGGCGCACTCCCAACACCCATGCCAGGAAGATGCCCTGCATGGCCTGGTGACCCATTATGCGGCCCGCACGAATCCGGCGGGATTGGTTCGCGTTCCTCCGCTGTCAAGATGCACCGGCTGGGACCGAGGAATGGAGTCTGAATGCAAACATGAGAGGGCTGGGAATGCGGAGAGCATGATGTTGCGCGTGACTGTTACATCATCGATTCACCCCCAGGTCTGAGCATCGTATCGCATCGCGTCGCGATGAGGTCGTCGAGCGCTGAGCAAACAGGAACCCTCTGCGGGGTAAAAGTGGGCGTACGGTTGGCTTTCGTCATGGTCCGTGGAGCTGCGAACGCACGGATGCTAAGCAAGAACGTTTCGAAACATTGGCCACCGGCCCGTCTGTAGGTATTGGCTTGTCCCGTGCGTGAACGCTCCAACTCCATATGCGAACCATGTCGCGTGGGACCGCCATTATCCCTGCGAAACATGATAGATGGACAAGTGTCCGAAGTGTAACCATCTGGAGAATCCACGCCATTCTAGCAAAGTAGCACTGATTTCTGTATTCGCGCCCAATTGTCGTACGTAATGGACCCAGCGTCGCGCATCTTCCGAATCGTGGGAGCCAGCGAGGAATGGGGAGGTCATCTGCGGAGCACAAGATGTCGTCGCACAGCTTCCAGCAGCAATGCTTGGACGAGCTCAATCCCGGCATTGATATGGACCTCGGAGATGTACCTCGAAGCGTCAGTGGCAATTGCCGCTGCGCGTACAGAGTCCTGTTGGTAAGAGGCGTTCGTCAGATCAGCTGGTACACCCCTCGCTTTCGACTCCCTATTACCCACGGAGTCGAATACCCTTGCCGGCGGGTCGGTCTTGACGGCCTCTGTGTGACGATAATCCCGCTCGTCCGTTCCAGCCTTCTGCTTTTCGTGCGGTGGGGGCTGCCGTTCGAAGCAGGAACCGCGTTCACATGCAGCATCCCAAACACTGTTGCCTGGAAATGCGTAAGGGGCTGTCCGTATCGGACCGTTACTGGGTCGAAGGATCATTTGCCGCATCATATCGACCACCCCATTCGGGATTCAAAGAAGCAAGTGCGTGATATTGCCATGGATCACCTTGGACGCCCTATAGAGCCTCAACGCCTAGCTGGTTATCCGTGCGATCCCGTCTTAGGGGTAAGAGCTATAGATTGGAAGAGATTGGGGTCCCAAATAATATCAGAGGCGAGGCTGAGACCAAGGCGAGCGTAAGACGAGCCATACACCATCTTCCTCTGTTGATGCCCGTCTCGGGTTACCAATGACACGGGATGATATCTTACCTACATCACACCAATAGTGGCGCTTCCCAAGCACACGATGCGCCCGCATCTTGCGTTCGCTGTGCCCAAAGGTAGAAGTCGCGCCTAATTTTGTCGCATTATCCTGGTGTGGTAGATTGCAGAGCACTCGCATCGATAGATGGCATCAGCAGGCGCAAGTAAGCGTCGAATGGCAGCGACGGGCCATTTGTGCGTCGCACACCCTCAGATGCCAACGGCCAGCATGCGATTGGTGTCCTGCGGCCCGCATCACCGCGCTCTCGTCATCCGCCCACCACGGGAAGAAGCAAGATGGGTGAAGCTGAAGACCAATCTCGAAGGATGCCCACGTTTTCTTTCGCCGCAGCCTTCCATGCAGTGCGTAAGGCTGATGCGAAGTGTCATACGTACGCGCCGCGCGCTGAAAGCAAGGCAGAGGGCAGGGTGTTCGCCAATAGCGATGCGAAAACGGATATGCAAGCGCCCGTTGGCTCACGACGGCCATGGATGACTGTGATGACATCGCGCAGAGGCGTATGAGGGTGCGGCATTCACGGCACGAGGCGTAGCCGGGCTATGAGTCGTCCGCAGCTCGGGCATCGTTTTTTTTATCGCAGCGAGGGGGCAGCTGTAATTTGTAAAGTGTGGTGACACAGAAGAAGCAAGATGGCGAAAAAGGAACCGTGGCATGAGACCAATGTGAGGTACCGTTCCTGCCGATGTTTCACATGCCATGTGGAAGGTGCAGGCCAAGGAGGCAAGTGCGTTCCGTGGGGAGCAGAGCAGGGTCAATCTGAAGACGATCAAGTTTTGAATGGTGTAGAATAGTTGCTGAATTGATAGATAAAAAAATGTGGTATCGTTTTGACCTTGCAGTCGCCGCAATGAGCTGTTCTAAGCCCGTGTATCTAAGTAGCACCCAGAGGACCGCTCTGATGCCAGCCAGACAGAAAAGAAACCAGTGAAAACCATAACGATTGAAAGGAAGGGGGAATCGTAAACGAAGACTTTTCCGGTGACCCGCCCAATGCTTTCCTCCTAATAGTACAGTGGGATCGTCCAGAAAATGCAGTGCCAGAATTACATTAAAAACAAGAAAATGACGCACGGGTATCTCGCAGTAAGAGCAAAGACAAGTGCACGCAAACAGAACAGGAGCAGTAAACAATCGGAAGGCCATAACATGGTCCTCACCCAGACAAAACGCCGGCGCAAAAGCGTCTAGGCAGAAGGGTAGCGAAGGATCTCTTCGCAGTTCGCATCAAAGCGCATGCTCCAAAGGCGCATGCCAGTCATAAGCTTCTCCGTCTTCTCGAGCTCGCGGTCGCGACCGAAGATGGAGTCGACGAACTCGCAGCCGCTGTTCTTGCCCATAGCAAGAGGCTTCTTCTCTCCCGTCTCTTTCTTGGCCGCCTTCCACATGTAGTCCTCGCATACTTTGAGGAGCTTGGCGAAGCGGATCCATAGACGCTCACCGCTCTCGAGGAAGTCCTCGACCATCTCGTGGTTCTCCTTCTTACGGATCTTGGGCATGGTCTCTTCGGCACGCTTGACCTTGCCGGCGAGCTGGATGAGGAGGAGCCAGAGCTCGCCCGCCATCTCAGCCAAGGGGGTTGCTGGTCCATAGTGGAACACAGTCCAGTCGTAGATCCACTTGCCGAGGGAGTTTGCGTCGAAGACGCTGCCCAACAGCATGATGGGCTCTTCAGTCGGGTCCCAATTCTTGTACGAATAGCCAGCGGGGATACCGGCGCGGCGCGCGTCTTCTTCGGTTGCTTTTGCTGCCGTCTTGGTGGCTGGTGCGGGCCGCTTCGGGGTTGGCTGCGGCTGCGGACGGCTTTGAGTGTGAGACGCACGTCGTGGACGGCTCGCCTTTGGCTCTGATTCATAGATTGGGACCTGGTGGCGAACATGGTAATCAGCATAACCGTACGTGGCATGGCGTGAGTACGGCGGCGGTGGATCGCGCGCGTATTCGTGGTCGAAATCGCCATAGACGTCTTTGGTGTGCACGTAGCGCGCTGATACCGACGGACGACGAGCCTTCTCACGATGAGAGCGTTTGAGGGGCGTCGCGTCCGAGTCGCGGCGTGGCCGGCTCGTCCGAGCGTAATCATAAAAACCACTTACAAATTCGGGCGTGCGCTGCGGCGTCGGGTAGTAGCGCGGCGAGTTGTAAGAGGGCATGGCACCGGCGCGCGGCGAGGCGTACGTGTTGTACTGGGGCGGGACGGCGTGCGAGGCGCGTCGCGAGTGGCCCTGGACTTTTGGCGAGGCGTGCGGCGATGGCGAGGTGCCCTGGGCGCCGTAGCGGGGGAGTAGTAGCCGGGACCAGGCGACATTGGGGGCGTACGACCGTGCGGGTAGCTGTCGTAGGGCATGTAGCCCGGCGGGGCGGCGCTGGTGTACGGCGGGGCGAAGTTCATGGCGATTGTGGGTGATTGAGGTAGGTAGACGGGTGGATGTAGAGGGAGGAGCAGGCGCGCACAGCTGGGGATTTACGAAGCGGCCTCACCGTTGGCGGAATCCGTCCGTGTGTCGTTGTCGGGTGGTGTGTGTGAATGGGAAGGAAAGCTCGACGGCAGGAGAGAAAGAAAAGGCGGTCTGTCGACAAAACATTGAGCTCTGTGGTTTTCTTTTACTCGAAAATGCCAGAAGGATCCAGATTCAGGATCCTGGGTCGCGGTGTGGTGAGGTGCTTGGTAATATCGTGTTGGTACAGAGTGGCCCGGAGAGTGTGCGCGAAGCGGCGGGCCCGGCTAGGTTATGTACTCAGACGCATTGTATTGGGTTCCGCCCGCGGGCGAAAGCGACGGCAGCCTGACAAGGACCTGCCTGCATGTTCCCCCTTGTACACTAGAGGAGCCCCCTCCCCTGCCCGCCCCCCGATCGCCTGTCCTCCTCCATGGGTCTGACTTACCGTACCTTCCCCCCTAGCCAGTGCTCAGTGCTGCGACCCCGAGCGTGTATTTCTGGCGCCTCAGCCTCCCTGCGGCACCTGTCGAGTGGCTGGTCGCGCGGCGGCGGGCGTGGGCGCTGCTGCTGCTCGCTGCTCGTTGCTCGCTGCTCGCCTCCCATGGGTGCCCAAAGCGACTGGGCACACGCATACTGGCCAGTACGTACCTACAGCAGGTACATAGATACGGCCATGTGCAGTAGGCATCGGATGCGAACCGGAGGGCAGCGCCGTCACTCGCCGTGCGTGTCCCATTCGTACGGCTCGTCTGTTTTTGTTATGTGATGTATGTATGGCCGCGGTAATATTAGCCTCCAAAACGCCCACTGCTGCCATTCTGCCTCCCAAATATCCGGCCCTGGACACACTGGACAGACTGGGCAGGTCTGTGTAAGCACCGTCTTGCGTCGTGGCCCATCGCCCACTGCCCGCTGCCCACACTGCCCTCCTCCCGGGCGCTGTGCCACGCTTGGGCTACGCTCTCCTGTGTTCCTTGCTCAGCTGCCCCGGCACCGTGCTATCGTTGCGTCTCCCAAGTAACAGGACCTCGCGCTCCACTCTCGAGGGAGATCCAACGTCAGGCAGCGTGGCTACTCGTCAATGCGCTCTGTGCGCACCGAATGCAACCGACCTGCCGTGTCGTCAAAGGCTGCCCGCTGGCCCCGGCGGCACTCCTTCCACGCGGGACGGGCTCGAGGACTCATTCGGCCGCCGAAGACCAGAGCCCAATGTCCCAATGTCCCAATGTCCCCCAACTCGGCCAACATTCCCATCAGCGCTTGCGCCAGCGCGACGTCGCTAGCTTCGCAAACAGCTGGGCCGGCGTCGCGGAGGGGTGGAATCTGGAGTCTTGCCGGCGGAAGGCAGCGTAGCGTACCAGACTCGCCCTCCCAACGGCTGGCCTGCCACCGCCGGGATGCCCTGCCAAACGCTCGCCCTCGCGACAAGAGCCGCACTCCATGTCTGAGCCCGCTTGGGGCTCACCGTGAGCCTCCCCGAGTACTGCGGTTGGATCGCGCAGCAATCTCCGCACAGGGAAAAATTTTTCTCTTCGATAATGTCTCAGAAGTCGCTACCTGGGTCATGCTGCTGTCGCTGGCCCGCACCGTTACTTACCGCTACTCTGAACATGATGAGCAGTCATTCCACTCCGCTTCGTCGCTGGACGACATGGGCCCCGCTGCTGCAGCTTCCAGCAGCCACGCGCCCCTGATTCGACCACAGGTAGCGAACAACACAGCGGACAGGCCTCCATCCCCAGTTGCCATCCCCAGTGCGCCGCCAGGCTTGTCTCGAAGCAGGTTTCCTCGACCGACGTCGAATCGACCACTGGTTAATACGGAGCGCCATGACCCGCAATCTGCATGAAGCCTTCCTGCTTGACTGTGTTTCTGCCGCCATTTCCACCCTTGCAATCTCTCTTCGAAATCTTGGCGCACAATCATTGCGAATTTCCACCCTTCCGGGTTCCCCTATTGGCCCCCGTCTCATCTCTATCCCTGTGGCGCTCGACGGACTCCAGCCTACCGAGCCCACACAGGCTCAACGCCAAAATTCCCCTACAGCACGTACGCTCTGCCTCGACAGCTCATCTTGCCTAGAGGGCCCTCCTCTGACTCTTCGGCACCGCTGCCTTGTGCATTGTTGGATGCCTAGGGACCAAATACAATACCAAAATATGCTTTTGACATGGGCTCCGTGGGCTTCAACGACATGTGCCTTCGTTTCATCATCGTTTGACTGGCTTCGGATCAGCCAACGAAATTGACATTGGCATTTGTAAAGCAGTGCACTGGTCGATCAACATGAGCTGACGGGTTGTGGTTCCTCGCCTTTTGTTTGCTCCACTACCCGTAGTAGCGCGATTGGCTCCGTCTCACCGCGATATCGCAACTTGTTATCTGGAGAGCGCGTCCCGCACGCACTGTTGCGATCCTCCTCAACGGATGCGCAATGGCCGCGTCAACGTTTGAATTGCATCCACAGAAACTTTACCGGGCGGAACGTTGCTCCGACGGTACCAGATAGTGCTTTTTTCTCTCGGGATACATGCCCTTCCTCTGGCCTGGCCAAGCCAAGACGCAGCCCTACTCGGGTTCACGCAGTACGTATCGCTTTTGCAGCCTTAGCGAGCGTTTGCAGCTTTCACATATCGACCGGGAAGCCACGTTTGATGTGTTGGCTGAGTCGCTGAGAGCATACATATGCAATGCCGCTCTAGCTGCATAACTGCAATCCTAAAATATTCTGCCAAGTCGCATCATCTAGTGTGCTTTGGGCTACGCTCCGCTCAAGACGCTACGCGTCAGGGTCTGTGGCGGTGCAGACGGGTCTACCGTCATCACATGATATCAATATCATCTACCTATTTGACGGCTGGACCACGACGGCGACTCCTTGAATCGCGCTTCCCGTGGCGAACCCTTCGGACGACGCGGACCTCTCCCTCTCTCACCTGAACATCCCATCTGGCATCTCCTCCGTTTCCTGACATGTCACTTGAACAGCATCGCGGAAGTCCGATAGATCCGCTTTAGTCCGGGCGGCGCGTCCCTCTCAACGTCCGCCGTGTCAGACAATCTGTTGGGGTGCTGCCCATTCAATTCGGTCCAAAACATGTGACCAATGCCACTGCGATTCCATATCAAGCGCCTGGACCTCATGCGCGACGAAACGCTGTCGCCAACGCAGAGACCTGGATCCCGGCCTCGTGCCCCTCCAGCTCCAGCTATGACTCCCACAATGCTCGCCCCGGGACCAAGCAAATCGCATCCACGGGCGGTGGCAATCGCCAGCTGGCTGTGTCCTCCCATCCTGCCATGATCCATGGAAAGAGAAGGCAAAATAAACACCAGGAGGCCAATTCTTGCGCAAGGCAGGGAGGTGGCAGGCGGTAGGCGGTAGGCGGTAGGCGGTCAAAAATACAATGTGGGTGACTCATGGCTCAGGAGTCCGAATGCCTGCTCAGTTAGTTAGCGAGCACCACGGCAACAGGCTTTTTCCCAGCAACACGACTGGCGCAGCAAACACGCAGCATGCAAGCGGGCGGAGCCTCGTGCGTCATCCCGTACCTGTTTCCCCCAATGCTGTGGGCGCAATTCTGGCCATAGCCGCCCGCCAGAATAGCTTCACCGTGGCTCCACGACCACGTCGCTGGCAAGGCGCCCTGTATTTTGCACCATCCGCGCCAGGCTCTCGTTATCTGCCTACCTGTCTGCCTACCTGTTTGCTGGCAGAGCAGGGCAGCGCATGGCAGGGCATGGCAGCGCAGCGCACGGTACGGCAGCGTTACAGCTAAACCCTCCATATGATACATACCGGTGTTTGTTTTGATACAGGGGTTTTTTATAAATTTTTTTTCCCGGCGCAAAAACCAAGTACAACTTTTCTGTCTGTCCGGCAGGATGCCAGCTTGCTCTGTCTATCCATCCGTCCTATCTTGCCCCCCGTCCGTCTGTCCCTCACTCCTGCCACACCCAACAGCCAGCTCATTCCCTCATCCCTCGTCCCCGCGGTCCCCTCGTCCCGGATGCCGTGTGAGCGTACGTCGAGTCTAGACGAGAGGAGGCCTCACCGCCCAGCTCACGCGTAATCTCTGCCTTTCTTTCTTTCTTCCTTCCTCCCTCGTATACATATCTCCATATGGCCCGGGTCGCGCAAGGAATACGTGTGTGTACTGTTCGAGCTTTTCCATCCGTGCCTCGACCGGGCGTCGGTGCACTGCTGCCTAGAGTCAGAGGCGCGATGCGTCGAATGCGATGATAGTACCCCGTGAGCGCGTGGCTGGCTGGCAACGCGGTTGGTGTACATACGTATATAGACGGCATGTACGTAGGCAGCCGCGTTTCAGAGGGCAATCCATCCCATCTCGACGACGCTTCTTACGTGCTGGGCGCGAGGAGCGCGAATCCAGCCCTGTGTGGGGAGAGTGAGTCATTCTCGCGAAACGCGAGGGCGGTGCGGCGGCTGGGGTTTTGAATCCAGGTAGGATAGCAAAGAGGCCAGGAGTCGAAAGTGAGATGGCTACAAACAGGTTCTTCTCATTGCGGTGGTGCTGGTTTCGGTGAGCCATGTCTCTCTTCTCTCTGATTATCATACATACGCGTTTTCGTTCCTCATACTCCACGCCGTTTACCCACCGCATAGCCCGCCAAAATATATATACTTTCTCTTTTCTTTTACAACCCACACTCCTTCCATAATGTCTGAAAGAGACATATACGGTCATCCAGACCACGCCCGTAGAAAGAAACACCGCTATCGTGACCCAGACCCAGATTCAGATTTAGATTCACACTCCAGCATCTACCCCACGGAATGACCACTCCACCCCCCTCATTCTATCTTTCTACCCTTTATATATATGTAAAACCACGTCTATACCGCACTACTCCACCTCTCATCGTCCCACTCCCAAACCAAACCATAAGCGGTGAAGTGAACGGGGCATGTAATATACGTATATTCCACCTCTATATCGCTTCTCGTGTGAACATTGGCAGCCTGTATGATACATGCCATGCATTTGCGTGCTTTATTGATCGAGGTAAGGGGAATGGGTGGTGTGTTTTGTTCGTTTATACTGTAGTTCAGTTTGGGGCTATGAAGCGTAGGAAATATGGTGTCTAATTTGGTGTGAGGGTGTGAGTGGTGAGTTTGCTTTACTGGTGATGTGTAGATGTGTAGATGGATAGATAGATAGATACAATCTGGTGCTACATTGGGTAGATGGAGGTACAATGGTGCGCATAGTACTGCTGAAATGCGATGTTGACTCAGGAAGGAGACG
```
